## Supplementary Table 1 for "Crossing host boundaries: the evolutionary drivers and correlates of viral host jumps" (part 4 of 129)

```
OY145543.1
OY145544.1
OY145545.1
OY145546.1
OY145547.1
OY145548.1
OY145549.1
OY145550.1
OY145551.1
OY145552.1
OY145553.1
OY145554.1
OY145555.1
OY145556.1
OY145557.1
OY145558.1
OY145559.1
OY145560.1
OY145561.1
OY145562.1
OY145563.1
OY145564.1
OY145565.1
OY145566.1
OY145567.1
OY145568.1
OY145569.1
OY145570.1
OY145571.1
OY145572.1
OY145573.1
OY145574.1
OY145575.1
OY145576.1
OY145577.1
OY145578.1
OY145579.1
OY145580.1
OY145581.1
OY145582.1
OY145583.1
OY145584.1
OY145585.1
OY145586.1
OY145587.1
OY145588.1
OY145589.1
OY145590.1
OY145591.1
OY145592.1
OY145593.1
OY145594.1
OY145595.1
OY145596.1
OY145597.1
OY145598.1
OY145599.1
OY145600.1
OY145601.1
OY145602.1
OY145603.1
OY145604.1
OY145605.1
OY145606.1
OY145607.1
OY145608.1
OY145609.1
OY145610.1
OY145611.1
OY145612.1
OY145613.1
OY145614.1
OY145615.1
OY145616.1
OY145617.1
OY145618.1
OY145619.1
OY145620.1
OY145621.1
OY145622.1
OY145623.1
OY145624.1
OY145625.1
OY145626.1
OY145627.1
OY145628.1
OY145629.1
OY145630.1
OY145631.1
OY145632.1
OY145633.1
OY145634.1
OY145635.1
OY145636.1
OY145637.1
OY145638.1
OY145639.1
OY145640.1
OY145641.1
OY145642.1
OY145643.1
OY145644.1
OY145645.1
OY145646.1
OY145647.1
OY145648.1
OY145649.1
OY145650.1
OY145651.1
OY145652.1
OY145653.1
OY145654.1
OY145655.1
OY145656.1
OY145657.1
OY145658.1
OY145659.1
OY145660.1
OY145661.1
OY145662.1
OY145663.1
OY145664.1
OY145665.1
OY145666.1
OY145667.1
OY145668.1
OY145669.1
OY145670.1
OY145671.1
OY145672.1
OY145673.1
OY145674.1
OY145675.1
OY145676.1
OY145677.1
OY145678.1
OY145679.1
OY145680.1
OY145681.1
OY145682.1
OY145683.1
OY145684.1
OY145685.1
OY145686.1
OY145687.1
OY145688.1
OY145689.1
OY145690.1
OY145691.1
OY145692.1
OY145693.1
OY145694.1
OY145695.1
OY145696.1
OY145697.1
OY145698.1
OY145699.1
OY145700.1
OY145701.1
OY145702.1
OY145703.1
OY145704.1
OY145705.1
OY145706.1
OY145707.1
OY145708.1
OY145709.1
OY145710.1
OY145711.1
OY145712.1
OY145713.1
OY145714.1
OY145715.1
OY145716.1
OY145717.1
OY145718.1
OY145719.1
OY145720.1
OY145721.1
OY145722.1
OY145723.1
OY145724.1
OY145725.1
OY145726.1
OY145727.1
OY145728.1
OY145729.1
OY145730.1
OY145731.1
OY145732.1
OY145733.1
OY145734.1
OY145735.1
OY145736.1
OY145737.1
OY145738.1
OY145739.1
OY145740.1
OY145741.1
OY145742.1
OY145743.1
OY145744.1
OY145745.1
OY145746.1
OY145747.1
OY145748.1
OY145749.1
OY145750.1
OY145751.1
OY145752.1
OY145753.1
OY145754.1
OY145755.1
OY145756.1
OY145757.1
OY145758.1
OY145759.1
OY145760.1
OY145761.1
OY145762.1
OY145763.1
OY145764.1
OY145765.1
OY145766.1
OY145767.1
OY145768.1
OY145769.1
OY145770.1
OY145771.1
OY145772.1
OY145773.1
OY145774.1
OY145775.1
OY145776.1
OY145777.1
OY145778.1
OY145779.1
OY145780.1
OY145781.1
OY145782.1
OY145783.1
OY145784.1
OY145785.1
OY145786.1
OY145787.1
OY145788.1
OY145789.1
OY145790.1
OY145791.1
OY145792.1
OY145793.1
OY145794.1
OY145795.1
OY145796.1
OY145797.1
OY145798.1
OY145799.1
OY145800.1
OY145801.1
OY145802.1
OY145803.1
OY145804.1
OY145805.1
OY145806.1
OY145807.1
OY145808.1
OY145809.1
OY145810.1
OY145811.1
OY145812.1
OY145813.1
OY145814.1
OY145815.1
OY145816.1
OY145817.1
OY145818.1
OY145819.1
OY145820.1
OY145821.1
OY145822.1
OY145823.1
OY145824.1
OY145825.1
OY145826.1
OY145827.1
OY145828.1
OY145829.1
OY145830.1
OY145831.1
OY145832.1
OY145833.1
OY145834.1
OY145835.1
OY145836.1
OY145837.1
OY145838.1
OY145839.1
OY145840.1
OY145841.1
OY145842.1
OY145843.1
OY145844.1
OY145845.1
OY145846.1
OY145847.1
OY145848.1
OY145849.1
OY145850.1
OY145851.1
OY145852.1
OY145853.1
OY145854.1
OY145855.1
OY145856.1
OY145857.1
OY145858.1
OY145859.1
OY145860.1
OY145861.1
OY145862.1
OY145863.1
OY145864.1
OY145865.1
OY145866.1
OY145867.1
OY145868.1
OY145869.1
OY145870.1
OY145871.1
OY145872.1
OY145873.1
OY145874.1
OY145875.1
OY145876.1
OY145877.1
OY145878.1
OY145879.1
OY145880.1
OY145881.1
OY145882.1
OY145883.1
OY145884.1
OY145885.1
OY145886.1
OY145887.1
OY145888.1
OY145889.1
OY145890.1
OY145891.1
OY145892.1
OY145893.1
OY145894.1
OY145895.1
OY145896.1
OY145897.1
OY145898.1
OY145899.1
OY145900.1
OY145901.1
OY145902.1
OY145903.1
OY145904.1
OY145905.1
OY145906.1
OY145907.1
OY145908.1
OY145909.1
OY145910.1
OY145911.1
OY145912.1
OY145913.1
OY145914.1
OY145915.1
OY145916.1
OY145917.1
OY145918.1
OY145919.1
OY145920.1
OY145921.1
OY145922.1
OY145923.1
OY145924.1
OY145925.1
OY145926.1
OY145927.1
OY145928.1
OY145929.1
OY145930.1
OY145931.1
OY145932.1
OY145933.1
OY145934.1
OY145935.1
OY145936.1
OY145937.1
OY145938.1
OY145939.1
OY145940.1
OY145941.1
OY145942.1
OY145943.1
OY145944.1
OY145945.1
OY145946.1
OY145947.1
OY145948.1
OY145949.1
OY145950.1
OY145951.1
OY145952.1
OY145953.1
OY145954.1
OY145955.1
OY145956.1
OY145957.1
OY145958.1
OY145959.1
OY145960.1
OY145961.1
OY145962.1
OY145963.1
OY145964.1
OY145965.1
OY145966.1
OY145967.1
OY145968.1
OY145969.1
OY145970.1
OY145971.1
OY145972.1
OY145973.1
OY145974.1
OY145975.1
OY145976.1
OY145977.1
OY145978.1
OY145979.1
OY145980.1
OY145981.1
OY145982.1
OY145983.1
OY145984.1
OY145985.1
OY145986.1
OY145987.1
OY145988.1
OY145989.1
OY145990.1
OY145991.1
OY145992.1
OY145993.1
OY145994.1
OY145995.1
OY145996.1
OY145997.1
OY145998.1
OY145999.1
OY146000.1
OY146001.1
OY146002.1
OY146003.1
OY146004.1
OY146005.1
OY146006.1
OY146007.1
OY146008.1
OY146009.1
OY146010.1
OY146011.1
OY146012.1
OY146013.1
OY146014.1
OY146015.1
OY146016.1
OY146017.1
OY146018.1
OY146019.1
OY146020.1
OY146021.1
OY146022.1
OY146023.1
OY146024.1
OY146025.1
OY146026.1
OY146027.1
OY146028.1
OY146029.1
OY146030.1
OY146031.1
OY146032.1
OY146033.1
OY146034.1
OY146035.1
OY146036.1
OY146037.1
OY146038.1
OY146039.1
OY146040.1
OY146041.1
OY146042.1
OY146043.1
OY146044.1
OY146045.1
OY146046.1
OY146047.1
OY146048.1
OY146049.1
OY146050.1
OY146051.1
OY146052.1
OY146053.1
OY146054.1
OY146055.1
OY146056.1
OY146057.1
OY146058.1
OY146059.1
OY146060.1
OY146061.1
OY146062.1
OY146063.1
OY146064.1
OY146065.1
OY146066.1
OY146067.1
OY146068.1
OY146069.1
OY146070.1
OY146071.1
OY146072.1
OY146073.1
OY146074.1
OY146075.1
OY146076.1
OY146077.1
OY146078.1
OY146079.1
OY146080.1
OY146081.1
OY146082.1
OY146083.1
OY146084.1
OY146085.1
OY146086.1
OY146087.1
OY146088.1
OY146089.1
OY146090.1
OY146091.1
OY146092.1
OY146093.1
OY146094.1
OY146095.1
OY146096.1
OY146097.1
OY146098.1
OY146099.1
OY146100.1
OY146101.1
OY146102.1
OY146103.1
OY146104.1
OY146105.1
OY146106.1
OY146107.1
OY146108.1
OY146109.1
OY146110.1
OY146111.1
OY146112.1
OY146113.1
OY146114.1
OY146115.1
OY146116.1
OY146117.1
OY146118.1
OY146119.1
OY146120.1
OY146121.1
OY146122.1
OY146123.1
OY146124.1
OY146125.1
OY146126.1
OY146127.1
OY146128.1
OY146129.1
OY146130.1
OY146131.1
OY146132.1
OY146133.1
OY146134.1
OY146135.1
OY146136.1
OY146137.1
OY146138.1
OY146139.1
OY146140.1
OY146141.1
OY146142.1
OY146143.1
OY146144.1
OY146145.1
OY146146.1
OY146147.1
OY146148.1
OY146149.1
OY146150.1
OY146151.1
OY146152.1
OY146153.1
OY146154.1
OY146155.1
OY146156.1
OY146157.1
OY146158.1
OY146159.1
OY146160.1
OY146161.1
OY146162.1
OY146163.1
OY146164.1
OY146165.1
OY146166.1
OY146167.1
OY146168.1
OY146169.1
OY146170.1
OY146171.1
OY146172.1
OY146173.1
OY146174.1
OY146175.1
OY146176.1
OY146177.1
OY146178.1
OY146179.1
OY146180.1
OY146181.1
OY146182.1
OY146183.1
OY146184.1
OY146185.1
OY146186.1
OY146187.1
OY146188.1
OY146189.1
OY146190.1
OY146191.1
OY146192.1
OY146193.1
OY146194.1
OY146195.1
OY146196.1
OY146197.1
OY146198.1
OY146199.1
OY146200.1
OY146201.1
OY146202.1
OY146203.1
OY146204.1
OY146205.1
OY146206.1
OY146207.1
OY146208.1
OY146209.1
OY146210.1
OY146211.1
OY146212.1
OY146213.1
OY146214.1
OY146215.1
OY146216.1
OY146217.1
OY146218.1
OY146219.1
OY146220.1
OY146221.1
OY146222.1
OY146223.1
OY146224.1
OY146225.1
OY146226.1
OY146227.1
OY146228.1
OY146229.1
OY146230.1
OY146231.1
OY146232.1
OY146233.1
OY146234.1
OY146235.1
OY146236.1
OY146237.1
OY146238.1
OY146239.1
OY146240.1
OY146241.1
OY146242.1
OY146243.1
OY146244.1
OY146245.1
OY146246.1
OY146247.1
OY146248.1
OY146249.1
OY146250.1
OY146251.1
OY146252.1
OY146253.1
OY146254.1
OY146255.1
OY146256.1
OY146257.1
OY146258.1
OY146259.1
OY146260.1
OY146261.1
OY146262.1
OY146263.1
OY146264.1
OY146265.1
OY146266.1
OY146267.1
OY146268.1
OY146269.1
OY146270.1
OY146271.1
OY146272.1
OY146273.1
OY146274.1
OY146275.1
OY146276.1
OY146277.1
OY146278.1
OY146279.1
OY146280.1
OY146281.1
OY146282.1
OY146283.1
OY146284.1
OY146285.1
OY146286.1
OY146287.1
OY146288.1
OY146289.1
OY146290.1
OY146291.1
OY146292.1
OY146293.1
OY146294.1
OY146295.1
OY146296.1
OY146297.1
OY146298.1
OY146299.1
OY146300.1
OY146301.1
OY146302.1
OY146303.1
OY146304.1
OY146305.1
OY146306.1
OY146307.1
OY146308.1
OY146309.1
OY146310.1
OY146311.1
OY146312.1
OY146313.1
OY146314.1
OY146315.1
OY146316.1
OY146317.1
OY146318.1
OY146319.1
OY146320.1
OY146321.1
OY146322.1
OY146323.1
OY146324.1
OY146325.1
OY146326.1
OY146327.1
OY146328.1
OY146329.1
OY146330.1
OY146331.1
OY146332.1
OY146333.1
OY146334.1
OY146335.1
OY146336.1
OY146337.1
OY146338.1
OY146339.1
OY146340.1
OY146341.1
OY146342.1
OY146343.1
OY146344.1
OY146345.1
OY146346.1
OY146347.1
OY146348.1
OY146349.1
OY146350.1
OY146351.1
OY146352.1
OY146353.1
OY146354.1
OY146355.1
OY146356.1
OY146357.1
OY146358.1
OY146359.1
OY146360.1
OY146361.1
OY146362.1
OY146363.1
OY146364.1
OY146365.1
OY146366.1
OY146367.1
OY146368.1
OY146369.1
OY146370.1
OY146371.1
OY146372.1
OY146373.1
OY146374.1
OY146375.1
OY146376.1
OY146377.1
OY146378.1
OY146379.1
OY146380.1
OY146381.1
OY146382.1
OY146383.1
OY146384.1
OY146385.1
OY146386.1
OY146387.1
OY146388.1
OY146389.1
OY146390.1
OY146391.1
OY146392.1
OY146393.1
OY146394.1
OY146395.1
OY146396.1
OY146397.1
OY146398.1
OY146399.1
OY146400.1
OY146401.1
OY146402.1
OY146403.1
OY146404.1
OY146405.1
OY146406.1
OY146407.1
OY146408.1
OY146409.1
OY146410.1
OY146411.1
OY146412.1
OY146413.1
OY146414.1
OY146415.1
OY146416.1
OY146417.1
OY146418.1
OY146419.1
OY146420.1
OY146421.1
OY146422.1
OY146423.1
OY146424.1
OY146425.1
OY146426.1
OY146427.1
OY146428.1
OY146429.1
OY146430.1
OY146431.1
OY146432.1
OY146433.1
OY146434.1
OY146435.1
OY146436.1
OY146437.1
OY146438.1
OY146439.1
OY146440.1
OY146441.1
OY146442.1
OY146443.1
OY146444.1
OY146445.1
OY146446.1
OY146447.1
OY146448.1
OY146449.1
OY146450.1
OY146451.1
OY146452.1
OY146453.1
OY146454.1
OY146455.1
OY146456.1
OY146457.1
OY146458.1
OY146459.1
OY146460.1
OY146461.1
OY146462.1
OY146463.1
OY146464.1
OY146465.1
OY146466.1
OY146467.1
OY146468.1
OY146469.1
OY146470.1
OY146471.1
OY146472.1
OY146473.1
OY146474.1
OY146475.1
OY146476.1
OY146477.1
OY146478.1
OY146479.1
OY146480.1
OY146481.1
OY146482.1
OY146483.1
OY146484.1
OY146485.1
OY146486.1
OY146487.1
OY146488.1
OY146489.1
OY146490.1
OY146491.1
OY146492.1
OY146493.1
OY146494.1
OY146495.1
OY146496.1
OY146497.1
OY146498.1
OY146499.1
OY146500.1
OY146501.1
OY146502.1
OY146503.1
OY146504.1
OY146505.1
OY146506.1
OY146507.1
OY146508.1
OY146509.1
OY146510.1
OY146511.1
OY146512.1
OY146513.1
OY146514.1
OY146515.1
OY146516.1
OY146517.1
OY146518.1
OY146519.1
OY146520.1
OY146521.1
OY146522.1
OY146523.1
OY146524.1
OY146525.1
OY146526.1
OY146527.1
OY146528.1
OY146529.1
OY146530.1
OY146531.1
OY146532.1
OY146533.1
OY146534.1
OY146535.1
OY146536.1
OY146537.1
OY146538.1
OY146539.1
OY146540.1
OY146541.1
OY146542.1
OY146543.1
OY146544.1
OY146545.1
OY146546.1
OY146547.1
OY146548.1
OY146549.1
OY146550.1
OY146551.1
OY146552.1
OY146553.1
OY146554.1
OY146555.1
OY146556.1
OY146557.1
OY146558.1
OY146559.1
OY146560.1
OY146561.1
OY146562.1
OY146563.1
OY146564.1
OY146565.1
OY146566.1
OY146567.1
OY146568.1
OY146569.1
OY146570.1
OY146571.1
OY146572.1
OY146573.1
OY146574.1
OY146575.1
OY146576.1
OY146577.1
OY146578.1
OY146579.1
OY146580.1
OY146581.1
OY146582.1
OY146583.1
OY146584.1
OY146585.1
OY146586.1
OY146587.1
OY146588.1
OY146589.1
OY146590.1
OY146591.1
OY146592.1
OY146593.1
OY146594.1
OY146595.1
OY146596.1
OY146597.1
OY146598.1
OY146599.1
OY146600.1
OY146601.1
OY146602.1
OY146603.1
OY146604.1
OY146605.1
OY146606.1
OY146607.1
OY146608.1
OY146609.1
OY146610.1
OY146611.1
OY146612.1
OY146613.1
OY146614.1
OY146615.1
OY146616.1
OY146617.1
OY146618.1
OY146619.1
OY146620.1
OY146621.1
OY146622.1
OY146623.1
OY146624.1
OY146625.1
OY146626.1
OY146627.1
OY146628.1
OY146629.1
OY146630.1
OY146631.1
OY146632.1
OY146633.1
OY146634.1
OY146635.1
OY146636.1
OY146637.1
OY146638.1
OY146639.1
OY146640.1
OY146641.1
OY146642.1
OY146643.1
OY146644.1
OY146645.1
OY146646.1
OY146647.1
OY146648.1
OY146649.1
OY146650.1
OY146651.1
OY146652.1
OY146653.1
OY146654.1
OY146655.1
OY146656.1
OY146657.1
OY146658.1
OY146659.1
OY146660.1
OY146661.1
OY146662.1
OY146663.1
OY146664.1
OY146665.1
OY146666.1
OY146667.1
OY146668.1
OY146669.1
OY146670.1
OY146671.1
OY146672.1
OY146673.1
OY146674.1
OY146675.1
OY146676.1
OY146677.1
OY146678.1
OY146679.1
OY146680.1
OY146681.1
OY146682.1
OY146683.1
OY146684.1
OY146685.1
OY146686.1
OY146687.1
OY146688.1
OY146689.1
OY146690.1
OY146691.1
OY146692.1
OY146693.1
OY146694.1
OY146695.1
OY146696.1
OY146697.1
OY146698.1
OY146699.1
OY146700.1
OY146701.1
OY146702.1
OY146703.1
OY146704.1
OY146705.1
OY146706.1
OY146707.1
OY146708.1
OY146709.1
OY146710.1
OY146711.1
OY146712.1
OY146713.1
OY146714.1
OY146715.1
OY146716.1
OY146717.1
OY146718.1
OY146719.1
OY146720.1
OY146721.1
OY146722.1
OY146723.1
OY146724.1
OY146725.1
OY146726.1
OY146727.1
OY146728.1
OY146729.1
OY146730.1
OY146731.1
OY146732.1
OY146733.1
OY146734.1
OY146735.1
OY146736.1
OY146737.1
OY146738.1
OY146739.1
OY146740.1
OY146741.1
OY146742.1
OY146743.1
OY146744.1
OY146745.1
OY146746.1
OY146747.1
OY146748.1
OY146749.1
OY146750.1
OY146751.1
OY146752.1
OY146753.1
OY146754.1
OY146755.1
OY146756.1
OY146757.1
OY146758.1
OY146759.1
OY146760.1
OY146761.1
OY146762.1
OY146763.1
OY146764.1
OY146765.1
OY146766.1
OY146767.1
OY146768.1
OY146769.1
OY146770.1
OY146771.1
OY146772.1
OY146773.1
OY146774.1
OY146775.1
OY146776.1
OY146777.1
OY146778.1
OY146779.1
OY146780.1
OY146781.1
OY146782.1
OY146783.1
OY146784.1
OY146785.1
OY146786.1
OY146787.1
OY146788.1
OY146789.1
OY146790.1
OY146791.1
OY146792.1
OY146793.1
OY146794.1
OY146795.1
OY146796.1
OY146797.1
OY146798.1
OY146799.1
OY146800.1
OY146801.1
OY146802.1
OY146803.1
OY146804.1
OY146805.1
OY146806.1
OY146807.1
OY146808.1
OY146809.1
OY146810.1
OY146811.1
OY146812.1
OY146813.1
OY146814.1
OY146815.1
OY146816.1
OY146817.1
OY146818.1
OY146819.1
OY146820.1
OY146821.1
OY146822.1
OY146823.1
OY146824.1
OY146825.1
OY146826.1
OY146827.1
OY146828.1
OY146829.1
OY146830.1
OY146831.1
OY146832.1
OY146833.1
OY146834.1
OY146835.1
OY146836.1
OY146837.1
OY146838.1
OY146839.1
OY146840.1
OY146841.1
OY146842.1
OY146843.1
OY146844.1
OY146845.1
OY146846.1
OY146847.1
OY146848.1
OY146849.1
OY146850.1
OY146851.1
OY146852.1
OY146853.1
OY146854.1
OY146855.1
OY146856.1
OY146857.1
OY146858.1
OY146859.1
OY146860.1
OY146861.1
OY146862.1
OY146863.1
OY146864.1
OY146865.1
OY146866.1
OY146867.1
OY146868.1
OY146869.1
OY146870.1
OY146871.1
OY146872.1
OY146873.1
OY146874.1
OY146875.1
OY146876.1
OY146877.1
OY146878.1
OY146879.1
OY146880.1
OY146881.1
OY146882.1
OY146883.1
OY146884.1
OY146885.1
OY146886.1
OY146887.1
OY146888.1
OY146889.1
OY146890.1
OY146891.1
OY146892.1
OY146893.1
OY146894.1
OY146895.1
OY146896.1
OY146897.1
OY146898.1
OY146899.1
OY146900.1
OY146901.1
OY146902.1
OY146903.1
OY146904.1
OY146905.1
OY146906.1
OY146907.1
OY146908.1
OY146909.1
OY146910.1
OY146911.1
OY146912.1
OY146913.1
OY146914.1
OY146915.1
OY146916.1
OY146917.1
OY146918.1
OY146919.1
OY146920.1
OY146921.1
OY146922.1
OY146923.1
OY146924.1
OY146925.1
OY146926.1
OY146927.1
OY146928.1
OY146929.1
OY146930.1
OY146931.1
OY146932.1
OY146933.1
OY146934.1
OY146935.1
OY146936.1
OY146937.1
OY146938.1
OY146939.1
OY146940.1
OY146941.1
OY146942.1
OY146943.1
OY146944.1
OY146945.1
OY146946.1
OY146947.1
OY146948.1
OY146949.1
OY146950.1
OY146951.1
OY146952.1
OY146953.1
OY146954.1
OY146955.1
OY146956.1
OY146957.1
OY146958.1
OY146959.1
OY146960.1
OY146961.1
OY146962.1
OY146963.1
OY146964.1
OY146965.1
OY146966.1
OY146967.1
OY146968.1
OY146969.1
OY146970.1
OY146971.1
OY146972.1
OY146973.1
OY146974.1
OY146975.1
OY146976.1
OY146977.1
OY146978.1
OY146979.1
OY146980.1
OY146981.1
OY146982.1
OY146983.1
OY146984.1
OY146985.1
OY146986.1
OY146987.1
OY146988.1
OY146989.1
OY146990.1
OY146991.1
OY146992.1
OY146993.1
OY146994.1
OY146995.1
OY146996.1
OY146997.1
OY146998.1
OY146999.1
OY147000.1
OY147001.1
OY147002.1
OY147003.1
OY147004.1
OY147005.1
OY147006.1
OY147007.1
OY147008.1
OY147009.1
OY147010.1
OY147011.1
OY147012.1
OY147013.1
OY147014.1
OY147015.1
OY147016.1
OY147017.1
OY147018.1
OY147019.1
OY147020.1
OY147021.1
OY147022.1
OY147023.1
OY147024.1
OY147025.1
OY147026.1
OY147027.1
OY147028.1
OY147029.1
OY147030.1
OY147031.1
OY147032.1
OY147033.1
OY147034.1
OY147035.1
OY147036.1
OY147037.1
OY147038.1
OY147039.1
OY147040.1
OY147041.1
OY147042.1
OY147043.1
OY147044.1
OY147045.1
OY147046.1
OY147047.1
OY147048.1
OY147049.1
OY147050.1
OY147051.1
OY147052.1
OY147053.1
OY147054.1
OY147055.1
OY147056.1
OY147057.1
OY147058.1
OY147059.1
OY147060.1
OY147061.1
OY147062.1
OY147063.1
OY147064.1
OY147065.1
OY147066.1
OY147067.1
OY147068.1
OY147069.1
OY147070.1
OY147071.1
OY147072.1
OY147073.1
OY147074.1
OY147075.1
OY147076.1
OY147077.1
OY147078.1
OY147079.1
OY147080.1
OY147081.1
OY147082.1
OY147083.1
OY147084.1
OY147085.1
OY147086.1
OY147087.1
OY147088.1
OY147089.1
OY147090.1
OY147091.1
OY147092.1
OY147093.1
OY147094.1
OY147095.1
OY147096.1
OY147097.1
OY147098.1
OY147099.1
OY147100.1
OY147101.1
OY147102.1
OY147103.1
OY147104.1
OY147105.1
OY147106.1
OY147107.1
OY147108.1
OY147109.1
OY147110.1
OY147111.1
OY147112.1
OY147113.1
OY147114.1
OY147115.1
OY147116.1
OY147117.1
OY147118.1
OY147119.1
OY147120.1
OY147121.1
OY147122.1
OY147123.1
OY147124.1
OY147125.1
OY147126.1
OY147127.1
OY147128.1
OY147129.1
OY147130.1
OY147131.1
OY147132.1
OY147133.1
OY147134.1
OY147135.1
OY147136.1
OY147137.1
OY147138.1
OY147139.1
OY147140.1
OY147141.1
OY147142.1
OY147143.1
OY147144.1
OY147145.1
OY147146.1
OY147147.1
OY147148.1
OY147149.1
OY147150.1
OY147151.1
OY147152.1
OY147153.1
OY147154.1
OY147155.1
OY147156.1
OY147157.1
OY147158.1
OY147159.1
OY147160.1
OY147161.1
OY147162.1
OY147163.1
OY147164.1
OY147165.1
OY147166.1
OY147167.1
OY147168.1
OY147169.1
OY147170.1
OY147171.1
OY147172.1
OY147173.1
OY147174.1
OY147175.1
OY147176.1
OY147177.1
OY147178.1
OY147179.1
OY147180.1
OY147181.1
OY147182.1
OY147183.1
OY147184.1
OY147185.1
OY147186.1
OY147187.1
OY147188.1
OY147189.1
OY147190.1
OY147191.1
OY147192.1
OY147193.1
OY147194.1
OY147195.1
OY147196.1
OY147197.1
OY147198.1
OY147199.1
OY147200.1
OY147201.1
OY147202.1
OY147203.1
OY147204.1
OY147205.1
OY147206.1
OY147207.1
OY147208.1
OY147209.1
OY147210.1
OY147211.1
OY147212.1
OY147213.1
OY147214.1
OY147215.1
OY147216.1
OY147217.1
OY147218.1
OY147219.1
OY147220.1
OY147221.1
OY147222.1
OY147223.1
OY147224.1
OY147225.1
OY147226.1
OY147227.1
OY147228.1
OY147229.1
OY147230.1
OY147231.1
OY147232.1
OY147233.1
OY147234.1
OY147235.1
OY147236.1
OY147237.1
OY147238.1
OY147239.1
OY147240.1
OY147241.1
OY147242.1
OY147243.1
OY147244.1
OY147245.1
OY147246.1
OY147247.1
OY147248.1
OY147249.1
OY147250.1
OY147251.1
OY147252.1
OY147253.1
OY147254.1
OY147255.1
OY147256.1
OY147257.1
OY147258.1
OY147259.1
OY147260.1
OY147261.1
OY147262.1
OY147263.1
OY147264.1
OY147265.1
OY147266.1
OY147267.1
OY147268.1
OY147269.1
OY147270.1
OY147271.1
OY147272.1
OY147273.1
OY147274.1
OY147275.1
OY147276.1
OY147277.1
OY147278.1
OY147279.1
OY147280.1
OY147281.1
OY147282.1
OY147283.1
OY147284.1
OY147285.1
OY147286.1
OY147287.1
OY147288.1
OY147289.1
OY147290.1
OY147291.1
OY147292.1
OY147293.1
OY147294.1
OY147295.1
OY147296.1
OY147297.1
OY147298.1
OY147299.1
OY147300.1
OY147301.1
OY147302.1
OY147303.1
OY147304.1
OY147305.1
OY147306.1
OY147307.1
OY147308.1
OY147309.1
OY147310.1
OY147311.1
OY147312.1
OY147313.1
OY147314.1
OY147315.1
OY147316.1
OY147317.1
OY147318.1
OY147319.1
OY147320.1
OY147321.1
OY147322.1
OY147323.1
OY147324.1
OY147325.1
OY147326.1
OY147327.1
OY147328.1
OY147329.1
OY147330.1
OY147331.1
OY147332.1
OY147333.1
OY147334.1
OY147335.1
OY147336.1
OY147337.1
OY147338.1
OY147339.1
OY147340.1
OY147341.1
OY147342.1
OY147343.1
OY147344.1
OY147345.1
OY147346.1
OY147347.1
OY147348.1
OY147349.1
OY147350.1
OY147351.1
OY147352.1
OY147353.1
OY147354.1
OY147355.1
OY147356.1
OY147357.1
OY147358.1
OY147359.1
OY147360.1
OY147361.1
OY147362.1
OY147363.1
OY147364.1
OY147365.1
OY147366.1
OY147367.1
OY147368.1
OY147369.1
OY147370.1
OY147371.1
OY147372.1
OY147373.1
OY147374.1
OY147375.1
OY147376.1
OY147377.1
OY147378.1
OY147379.1
OY147380.1
OY147381.1
OY147382.1
OY147383.1
OY147384.1
OY147385.1
OY147386.1
OY147387.1
OY147388.1
OY147389.1
OY147390.1
OY147391.1
OY147392.1
OY147393.1
OY147394.1
OY147395.1
OY147396.1
OY147397.1
OY147398.1
OY147399.1
OY147400.1
OY147401.1
OY147402.1
OY147403.1
OY147404.1
OY147405.1
OY147406.1
OY147407.1
OY147408.1
OY147409.1
OY147410.1
OY147411.1
OY147412.1
OY147413.1
OY147414.1
OY147415.1
OY147416.1
OY147417.1
OY147418.1
OY147419.1
OY147420.1
OY147421.1
OY147422.1
OY147423.1
OY147424.1
OY147425.1
OY147426.1
OY147427.1
OY147428.1
OY147429.1
OY147430.1
OY147431.1
OY147432.1
OY147433.1
OY147434.1
OY147435.1
OY147436.1
OY147437.1
OY147438.1
OY147439.1
OY147440.1
OY147441.1
OY147442.1
OY147443.1
OY147444.1
OY147445.1
OY147446.1
OY147447.1
OY147448.1
OY147449.1
OY147450.1
OY147451.1
OY147452.1
OY147453.1
OY147454.1
OY147455.1
OY147456.1
OY147457.1
OY147458.1
OY147459.1
OY147460.1
OY147461.1
OY147462.1
OY147463.1
OY147464.1
OY147465.1
OY147466.1
OY147467.1
OY147468.1
OY147469.1
OY147470.1
OY147471.1
OY147472.1
OY147473.1
OY147474.1
OY147475.1
OY147476.1
OY147477.1
OY147478.1
OY147479.1
OY147480.1
OY147481.1
OY147482.1
OY147483.1
OY147484.1
OY147485.1
OY147486.1
OY147487.1
OY147488.1
OY147489.1
OY147490.1
OY147491.1
OY147492.1
OY147493.1
OY147494.1
OY147495.1
OY147496.1
OY147497.1
OY147498.1
OY147499.1
OY147500.1
OY147501.1
OY147502.1
OY147503.1
OY147504.1
OY147505.1
OY147506.1
OY147507.1
OY147508.1
OY147509.1
OY147510.1
OY147511.1
OY147512.1
OY147513.1
OY147514.1
OY147515.1
OY147516.1
OY147517.1
OY147518.1
OY147519.1
OY147520.1
OY147521.1
OY147522.1
OY147523.1
OY147524.1
OY147525.1
OY147526.1
OY147527.1
OY147528.1
OY147529.1
OY147530.1
OY147531.1
OY147532.1
OY147533.1
OY147534.1
OY147535.1
OY147536.1
OY147537.1
OY147538.1
OY147539.1
OY147540.1
OY147541.1
OY147542.1
OY147543.1
OY147544.1
OY147545.1
OY147546.1
OY147547.1
OY147548.1
OY147549.1
OY147550.1
OY147551.1
OY147552.1
OY147553.1
OY147554.1
OY147555.1
OY147556.1
OY147557.1
OY147558.1
OY147559.1
OY147560.1
OY147561.1
OY147562.1
OY147563.1
OY147564.1
OY147565.1
OY147566.1
OY147567.1
OY147568.1
OY147569.1
OY147570.1
OY147571.1
OY147572.1
OY147573.1
OY147574.1
OY147575.1
OY147576.1
OY147577.1
OY147578.1
OY147579.1
OY147580.1
OY147581.1
OY147582.1
OY147583.1
OY147584.1
OY147585.1
OY147586.1
OY147587.1
OY147588.1
OY147589.1
OY147590.1
OY147591.1
OY147592.1
OY147593.1
OY147594.1
OY147595.1
OY147596.1
OY147597.1
OY147598.1
OY147599.1
OY147600.1
OY147601.1
OY147602.1
OY147603.1
OY147604.1
OY147605.1
OY147606.1
OY147607.1
OY147608.1
OY147609.1
OY147610.1
OY147611.1
OY147612.1
OY147613.1
OY147614.1
OY147615.1
OY147616.1
OY147617.1
OY147618.1
OY147619.1
OY147620.1
OY147621.1
OY147622.1
OY147623.1
OY147624.1
OY147625.1
OY147626.1
OY147627.1
OY147628.1
OY147629.1
OY147630.1
OY147631.1
OY147632.1
OY147633.1
OY147634.1
OY147635.1
OY147636.1
OY147637.1
OY147638.1
OY147639.1
OY147640.1
OY147641.1
OY147642.1
OY147643.1
OY147644.1
OY147645.1
OY147646.1
OY147647.1
OY147648.1
OY147649.1
OY147650.1
OY147651.1
OY147652.1
OY147653.1
OY147654.1
OY147655.1
OY147656.1
OY147657.1
OY147658.1
OY147659.1
OY147660.1
OY147661.1
OY147662.1
OY147663.1
OY147664.1
OY147665.1
OY147666.1
OY147667.1
OY147668.1
OY147669.1
OY147670.1
OY147671.1
OY147672.1
OY147673.1
OY147674.1
OY147675.1
OY147676.1
OY147677.1
OY147678.1
OY147679.1
OY147680.1
OY147681.1
OY147682.1
OY147683.1
OY147684.1
OY147685.1
OY147686.1
OY147687.1
OY147688.1
OY147689.1
OY147690.1
OY147691.1
OY147692.1
OY147693.1
OY147694.1
OY147695.1
OY147696.1
OY147697.1
OY147698.1
OY147699.1
OY147700.1
OY147701.1
OY147702.1
OY147703.1
OY147704.1
OY147705.1
OY147706.1
OY147707.1
OY147708.1
OY147709.1
OY147710.1
OY147711.1
OY147712.1
OY147713.1
OY147714.1
OY147715.1
OY147716.1
OY147717.1
OY147718.1
OY147719.1
OY147720.1
OY147721.1
OY147722.1
OY147723.1
OY147724.1
OY147725.1
OY147726.1
OY147727.1
OY147728.1
OY147729.1
OY147730.1
OY147731.1
OY147732.1
OY147733.1
OY147734.1
OY147735.1
OY147736.1
OY147737.1
OY147738.1
OY147739.1
OY147740.1
OY147741.1
OY147742.1
OY147743.1
OY147744.1
OY147745.1
OY147746.1
OY147747.1
OY147748.1
OY147749.1
OY147750.1
OY147751.1
OY147752.1
OY147753.1
OY147754.1
OY147755.1
OY147756.1
OY147757.1
OY147758.1
OY147759.1
OY147760.1
OY147761.1
OY147762.1
OY147763.1
OY147764.1
OY147765.1
OY147766.1
OY147767.1
OY147768.1
OY147769.1
OY147770.1
OY147771.1
OY147772.1
OY147773.1
OY147774.1
OY147775.1
OY147776.1
OY147777.1
OY147778.1
OY147779.1
OY147780.1
OY147781.1
OY147782.1
OY147783.1
OY147784.1
OY147785.1
OY147786.1
OY147787.1
OY147788.1
OY147789.1
OY147790.1
OY147791.1
OY147792.1
OY147793.1
OY147794.1
OY147795.1
OY147796.1
OY147797.1
OY147798.1
OY147799.1
OY147800.1
OY147801.1
OY147802.1
OY147803.1
OY147804.1
OY147805.1
OY147806.1
OY147807.1
OY147808.1
OY147809.1
OY147810.1
OY147811.1
OY147812.1
OY147813.1
OY147814.1
OY147815.1
OY147816.1
OY147817.1
OY147818.1
OY147819.1
OY147820.1
OY147821.1
OY147822.1
OY147823.1
OY147824.1
OY147825.1
OY147826.1
OY147827.1
OY147828.1
OY147829.1
OY147830.1
OY147831.1
OY147832.1
OY147833.1
OY147834.1
OY147835.1
OY147836.1
OY147837.1
OY147838.1
OY147839.1
OY147840.1
OY147841.1
OY147842.1
OY147843.1
OY147844.1
OY147845.1
OY147846.1
OY147847.1
OY147848.1
OY147849.1
OY147850.1
OY147851.1
OY147852.1
OY147853.1
OY147854.1
OY147855.1
OY147856.1
OY147857.1
OY147858.1
OY147859.1
OY147860.1
OY147861.1
OY147862.1
OY147863.1
OY147864.1
OY147865.1
OY147866.1
OY147867.1
OY147868.1
OY147869.1
OY147870.1
OY147871.1
OY147872.1
OY147873.1
OY147874.1
OY147875.1
OY147876.1
OY147877.1
OY147878.1
OY147879.1
OY147880.1
OY147881.1
OY147882.1
OY147883.1
OY147884.1
OY147885.1
OY147886.1
OY147887.1
OY147888.1
OY147889.1
OY147890.1
OY147891.1
OY147892.1
OY147893.1
OY147894.1
OY147895.1
OY147896.1
OY147897.1
OY147898.1
OY147899.1
OY147900.1
OY147901.1
OY147902.1
OY147903.1
OY147904.1
OY147905.1
OY147906.1
OY147907.1
OY147908.1
OY147909.1
OY147910.1
OY147911.1
OY147912.1
OY147913.1
OY147914.1
OY147915.1
OY147916.1
OY147917.1
OY147918.1
OY147919.1
OY147920.1
OY147921.1
OY147922.1
OY147923.1
OY147924.1
OY147925.1
OY147926.1
OY147927.1
OY147928.1
OY147929.1
OY147930.1
OY147931.1
OY147932.1
OY147933.1
OY147934.1
OY147935.1
OY147936.1
OY147937.1
OY147938.1
OY147939.1
OY147940.1
OY147941.1
OY147942.1
OY147943.1
OY147944.1
OY147945.1
OY147946.1
OY147947.1
OY147948.1
OY147949.1
OY147950.1
OY147951.1
OY147952.1
OY147953.1
OY147954.1
OY147955.1
OY147956.1
OY147957.1
OY147958.1
OY147959.1
OY147960.1
OY147961.1
OY147962.1
OY147963.1
OY147964.1
OY147965.1
OY147966.1
OY147967.1
OY147968.1
OY147969.1
OY147970.1
OY147971.1
OY147972.1
OY147973.1
OY147974.1
OY147975.1
OY147976.1
OY147977.1
OY147978.1
OY147979.1
OY147980.1
OY147981.1
OY147982.1
OY147983.1
OY147984.1
OY147985.1
OY147986.1
OY147987.1
OY147988.1
OY147989.1
OY147990.1
OY147991.1
OY147992.1
OY147993.1
OY147994.1
OY147995.1
OY147996.1
OY147997.1
OY147998.1
OY147999.1
OY148000.1
OY148001.1
OY148002.1
OY148003.1
OY148004.1
OY148005.1
OY148006.1
OY148007.1
OY148008.1
OY148009.1
OY148010.1
OY148011.1
OY148012.1
OY148013.1
OY148014.1
OY148015.1
OY148016.1
OY148017.1
OY148018.1
OY148019.1
OY148020.1
OY148021.1
OY148022.1
OY148023.1
OY148024.1
OY148025.1
OY148026.1
OY148027.1
OY148028.1
OY148029.1
OY148030.1
OY148031.1
OY148032.1
OY148033.1
OY148034.1
OY148035.1
OY148036.1
OY148037.1
OY148038.1
OY148039.1
OY148040.1
OY148041.1
OY148042.1
OY148043.1
OY148044.1
OY148045.1
OY148046.1
OY148047.1
OY148048.1
OY148049.1
OY148050.1
OY148051.1
OY148052.1
OY148053.1
OY148054.1
OY148055.1
OY148056.1
OY148057.1
OY148058.1
OY148059.1
OY148060.1
OY148061.1
OY148062.1
OY148063.1
OY148064.1
OY148065.1
OY148066.1
OY148067.1
OY148068.1
OY148069.1
OY148070.1
OY148071.1
OY148072.1
OY148073.1
OY148074.1
OY148075.1
OY148076.1
OY148077.1
OY148078.1
OY148079.1
OY148080.1
OY148081.1
OY148082.1
OY148083.1
OY148084.1
OY148085.1
OY148086.1
OY148087.1
OY148088.1
OY148089.1
OY148090.1
OY148091.1
OY148092.1
OY148093.1
OY148094.1
OY148095.1
OY148096.1
OY148097.1
OY148098.1
OY148099.1
OY148100.1
OY148101.1
OY148102.1
OY148103.1
OY148104.1
OY148105.1
OY148106.1
OY148107.1
OY148108.1
OY148109.1
OY148110.1
OY148111.1
OY148112.1
OY148113.1
OY148114.1
OY148115.1
OY148116.1
OY148117.1
OY148118.1
OY148119.1
OY148120.1
OY148121.1
OY148122.1
OY148123.1
OY148124.1
OY148125.1
OY148126.1
OY148127.1
OY148128.1
OY148129.1
OY148130.1
OY148131.1
OY148132.1
OY148133.1
OY148134.1
OY148135.1
OY148136.1
OY148137.1
OY148138.1
OY148139.1
OY148140.1
OY148141.1
OY148142.1
OY148143.1
OY148144.1
OY148145.1
OY148146.1
OY148147.1
OY148148.1
OY148149.1
OY148150.1
OY148151.1
OY148152.1
OY148153.1
OY148154.1
OY148155.1
OY148156.1
OY148157.1
OY148158.1
OY148159.1
OY148160.1
OY148161.1
OY148162.1
OY148163.1
OY148164.1
OY148165.1
OY148166.1
OY148167.1
OY148168.1
OY148169.1
OY148170.1
OY148171.1
OY148172.1
OY148173.1
OY148174.1
OY148175.1
OY148176.1
OY148177.1
OY148178.1
OY148179.1
OY148180.1
OY148181.1
OY148182.1
OY148183.1
OY148184.1
OY148185.1
OY148186.1
OY148187.1
OY148188.1
OY148189.1
OY148190.1
OY148191.1
OY148192.1
OY148193.1
OY148194.1
OY148195.1
OY148196.1
OY148197.1
OY148198.1
OY148199.1
OY148200.1
OY148201.1
OY148202.1
OY148203.1
OY148204.1
OY148205.1
OY148206.1
OY148207.1
OY148208.1
OY148209.1
OY148210.1
OY148211.1
OY148212.1
OY148213.1
OY148214.1
OY148215.1
OY148216.1
OY148217.1
OY148218.1
OY148219.1
OY148220.1
OY148221.1
OY148222.1
OY148223.1
OY148224.1
OY148225.1
OY148226.1
OY148227.1
OY148228.1
OY148229.1
OY148230.1
OY148231.1
OY148232.1
OY148233.1
OY148234.1
OY148235.1
OY148236.1
OY148237.1
OY148238.1
OY148239.1
OY148240.1
OY148241.1
OY148242.1
OY148243.1
OY148244.1
OY148245.1
OY148246.1
OY148247.1
OY148248.1
OY148249.1
OY148250.1
OY148251.1
OY148252.1
OY148253.1
OY148254.1
OY148255.1
OY148256.1
OY148257.1
OY148258.1
OY148259.1
OY148260.1
OY148261.1
OY148262.1
OY148263.1
OY148264.1
OY148265.1
OY148266.1
OY148267.1
OY148268.1
OY148269.1
OY148270.1
OY148271.1
OY148272.1
OY148273.1
OY148274.1
OY148275.1
OY148276.1
OY148277.1
OY148278.1
OY148279.1
OY148280.1
OY148281.1
OY148282.1
OY148283.1
OY148284.1
OY148285.1
OY148286.1
OY148287.1
OY148288.1
OY148289.1
OY148290.1
OY148291.1
OY148292.1
OY148293.1
OY148294.1
OY148295.1
OY148296.1
OY148297.1
OY148298.1
OY148299.1
OY148300.1
OY148301.1
OY148302.1
OY148303.1
OY148304.1
OY148305.1
OY148306.1
OY148307.1
OY148308.1
OY148309.1
OY148310.1
OY148311.1
OY148312.1
OY148313.1
OY148314.1
OY148315.1
OY148316.1
OY148317.1
OY148318.1
OY148319.1
OY148320.1
OY148321.1
OY148322.1
OY148323.1
OY148324.1
OY148325.1
OY148326.1
OY148327.1
OY148328.1
OY148329.1
OY148330.1
OY148331.1
OY148332.1
OY148333.1
OY148334.1
OY148335.1
OY148336.1
OY148337.1
OY148338.1
OY148339.1
OY148340.1
OY148341.1
OY148342.1
OY148343.1
OY148344.1
OY148345.1
OY148346.1
OY148347.1
OY148348.1
OY148349.1
OY148350.1
OY148351.1
OY148352.1
OY148353.1
OY148354.1
OY148355.1
OY148356.1
OY148357.1
OY148358.1
OY148359.1
OY148360.1
OY148361.1
OY148362.1
OY148363.1
OY148364.1
OY148365.1
OY148366.1
OY148367.1
OY148368.1
OY148369.1
OY148370.1
OY148371.1
OY148372.1
OY148373.1
OY148374.1
OY148375.1
OY148376.1
OY148377.1
OY148378.1
OY148379.1
OY148380.1
OY148381.1
OY148382.1
OY148383.1
OY148384.1
OY148385.1
OY148386.1
OY148387.1
OY148388.1
OY148389.1
OY148390.1
OY148391.1
OY148392.1
OY148393.1
OY148394.1
OY148395.1
OY148396.1
OY148397.1
OY148398.1
OY148399.1
OY148400.1
OY148401.1
OY148402.1
OY148403.1
OY148404.1
OY148405.1
OY148406.1
OY148407.1
OY148408.1
OY148409.1
OY148410.1
OY148411.1
OY148412.1
OY148413.1
OY148414.1
OY148415.1
OY148416.1
OY148417.1
OY148418.1
OY148419.1
OY148420.1
OY148421.1
OY148422.1
OY148423.1
OY148424.1
OY148425.1
OY148426.1
OY148427.1
OY148428.1
OY148429.1
OY148430.1
OY148431.1
OY148432.1
OY148433.1
OY148434.1
OY148435.1
OY148436.1
OY148437.1
OY148438.1
OY148439.1
OY148440.1
OY148441.1
OY148442.1
OY148443.1
OY148444.1
OY148445.1
OY148446.1
OY148447.1
OY148448.1
OY148449.1
OY148450.1
OY148451.1
OY148452.1
OY148453.1
OY148454.1
OY148455.1
OY148456.1
OY148457.1
OY148458.1
OY148459.1
OY148460.1
OY148461.1
OY148462.1
OY148463.1
OY148464.1
OY148465.1
OY148466.1
OY148467.1
OY148468.1
OY148469.1
OY148470.1
OY148471.1
OY148472.1
OY148473.1
OY148474.1
OY148475.1
OY148476.1
OY148477.1
OY148478.1
OY148479.1
OY148480.1
OY148481.1
OY148482.1
OY148483.1
OY148484.1
OY148485.1
OY148486.1
OY148487.1
OY148488.1
OY148489.1
OY148490.1
OY148491.1
OY148492.1
OY148493.1
OY148494.1
OY148495.1
OY148496.1
OY148497.1
OY148498.1
OY148499.1
OY148500.1
OY148501.1
OY148502.1
OY148503.1
OY148504.1
OY148505.1
OY148506.1
OY148507.1
OY148508.1
OY148509.1
OY148510.1
OY148511.1
OY148512.1
OY148513.1
OY148514.1
OY148515.1
OY148516.1
OY148517.1
OY148518.1
OY148519.1
OY148520.1
OY148521.1
OY148522.1
OY148523.1
OY148524.1
OY148525.1
OY148526.1
OY148527.1
OY148528.1
OY148529.1
OY148530.1
OY148531.1
OY148532.1
OY148533.1
OY148534.1
OY148535.1
OY148536.1
OY148537.1
OY148538.1
OY148539.1
OY148540.1
OY148541.1
OY148542.1
OY148543.1
OY148544.1
OY148545.1
OY148546.1
OY148547.1
OY148548.1
OY148549.1
OY148550.1
OY148551.1
OY148552.1
OY148553.1
OY148554.1
OY148555.1
OY148556.1
OY148557.1
OY148558.1
OY148559.1
OY148560.1
OY148561.1
OY148562.1
OY148563.1
OY148564.1
OY148565.1
OY148566.1
OY148567.1
OY148568.1
OY148569.1
OY148570.1
OY148571.1
OY148572.1
OY148573.1
OY148574.1
OY148575.1
OY148576.1
OY148577.1
OY148578.1
OY148579.1
OY148580.1
OY148581.1
OY148582.1
OY148583.1
OY148584.1
OY148585.1
OY148586.1
OY148587.1
OY148588.1
OY148589.1
OY148590.1
OY148591.1
OY148592.1
OY148593.1
OY148594.1
OY148595.1
OY148596.1
OY148597.1
OY148598.1
OY148599.1
OY148600.1
OY148601.1
OY148602.1
OY148603.1
OY148604.1
OY148605.1
OY148606.1
OY148607.1
OY148608.1
OY148609.1
OY148610.1
OY148611.1
OY148612.1
OY148613.1
OY148614.1
OY148615.1
OY148616.1
OY148617.1
OY148618.1
OY148619.1
OY148620.1
OY148621.1
OY148622.1
OY148623.1
OY148624.1
OY148625.1
OY148626.1
OY148627.1
OY148628.1
OY148629.1
OY148630.1
OY148631.1
OY148632.1
OY148633.1
OY148634.1
OY148635.1
OY148636.1
OY148637.1
OY148638.1
OY148639.1
OY148640.1
OY148641.1
OY148642.1
OY148643.1
OY148644.1
OY148645.1
OY148646.1
OY148647.1
OY148648.1
OY148649.1
OY148650.1
OY148651.1
OY148652.1
OY148653.1
OY148654.1
OY148655.1
OY148656.1
OY148657.1
OY148658.1
OY148659.1
OY148660.1
OY148661.1
OY148662.1
OY148663.1
OY148664.1
OY148665.1
OY148666.1
OY148667.1
OY148668.1
OY148669.1
OY148670.1
OY148671.1
OY148672.1
OY148673.1
OY148674.1
OY148675.1
OY148676.1
OY148677.1
OY148678.1
OY148679.1
OY148680.1
OY148681.1
OY148682.1
OY148683.1
OY148684.1
OY148685.1
OY148686.1
OY148687.1
OY148688.1
OY148689.1
OY148690.1
OY148691.1
OY148692.1
OY148693.1
OY148694.1
OY148695.1
OY148696.1
OY148697.1
OY148698.1
OY148699.1
OY148700.1
OY148701.1
OY148702.1
OY148703.1
OY148704.1
OY148705.1
OY148706.1
OY148707.1
OY148708.1
OY148709.1
OY148710.1
OY148711.1
OY148712.1
OY148713.1
OY148714.1
OY148715.1
OY148716.1
OY148717.1
OY148718.1
OY148719.1
OY148720.1
OY148721.1
OY148722.1
OY148723.1
OY148724.1
OY148725.1
OY148726.1
OY148727.1
OY148728.1
OY148729.1
OY148730.1
OY148731.1
OY148732.1
OY148733.1
OY148734.1
OY148735.1
OY148736.1
OY148737.1
OY148738.1
OY148739.1
OY148740.1
OY148741.1
OY148742.1
OY148743.1
OY148744.1
OY148745.1
OY148746.1
OY148747.1
OY148748.1
OY148749.1
OY148750.1
OY148751.1
OY148752.1
OY148753.1
OY148754.1
OY148755.1
OY148756.1
OY148757.1
OY148758.1
OY148759.1
OY148760.1
OY148761.1
OY148762.1
OY148763.1
OY148764.1
OY148765.1
OY148766.1
OY148767.1
OY148768.1
OY148769.1
OY148770.1
OY148771.1
OY148772.1
OY148773.1
OY148774.1
OY148775.1
OY148776.1
OY148777.1
OY148778.1
OY148779.1
OY148780.1
OY148781.1
OY148782.1
OY148783.1
OY148784.1
OY148785.1
OY148786.1
OY148787.1
OY148788.1
OY148789.1
OY148790.1
OY148791.1
OY148792.1
OY148793.1
OY148794.1
OY148795.1
OY148796.1
OY148797.1
OY148798.1
OY148799.1
OY148800.1
OY148801.1
OY148802.1
OY148803.1
OY148804.1
OY148805.1
OY148806.1
OY148807.1
OY148808.1
OY148809.1
OY148810.1
OY148811.1
OY148812.1
OY148813.1
OY148814.1
OY148815.1
OY148816.1
OY148817.1
OY148818.1
OY148819.1
OY148820.1
OY148821.1
OY148822.1
OY148823.1
OY148824.1
OY148825.1
OY148826.1
OY148827.1
OY148828.1
OY148829.1
OY148830.1
OY148831.1
OY148832.1
OY148833.1
OY148834.1
OY148835.1
OY148836.1
OY148837.1
OY148838.1
OY148839.1
OY148840.1
OY148841.1
OY148842.1
OY148843.1
OY148844.1
OY148845.1
OY148846.1
OY148847.1
OY148848.1
OY148849.1
OY148850.1
OY148851.1
OY148852.1
OY148853.1
OY148854.1
OY148855.1
OY148856.1
OY148857.1
OY148858.1
OY148859.1
OY148860.1
OY148861.1
OY148862.1
OY148863.1
OY148864.1
OY148865.1
OY148866.1
OY148867.1
OY148868.1
OY148869.1
OY148870.1
OY148871.1
OY148872.1
OY148873.1
OY148874.1
OY148875.1
OY148876.1
OY148877.1
OY148878.1
OY148879.1
OY148880.1
OY148881.1
OY148882.1
OY148883.1
OY148884.1
OY148885.1
OY148886.1
OY148887.1
OY148888.1
OY148889.1
OY148890.1
OY148891.1
OY148892.1
OY148893.1
OY148894.1
OY148895.1
OY148896.1
OY148897.1
OY148898.1
OY148899.1
OY148900.1
OY148901.1
OY148902.1
OY148903.1
OY148904.1
OY148905.1
OY148906.1
OY148907.1
OY148908.1
OY148909.1
OY148910.1
OY148911.1
OY148912.1
OY148913.1
OY148914.1
OY148915.1
OY148916.1
OY148917.1
OY148918.1
OY148919.1
OY148920.1
OY148921.1
OY148922.1
OY148923.1
OY148924.1
OY148925.1
OY148926.1
OY148927.1
OY148928.1
OY148929.1
OY148930.1
OY148931.1
OY148932.1
OY148933.1
OY148934.1
OY148935.1
OY148936.1
OY148937.1
OY148938.1
OY148939.1
OY148940.1
OY148941.1
OY148942.1
OY148943.1
OY148944.1
OY148945.1
OY148946.1
OY148947.1
OY148948.1
OY148949.1
OY148950.1
OY148951.1
OY148952.1
OY148953.1
OY148954.1
OY148955.1
OY148956.1
OY148957.1
OY148958.1
OY148959.1
OY148960.1
OY148961.1
OY148962.1
OY148963.1
OY148964.1
OY148965.1
OY148966.1
OY148967.1
OY148968.1
OY148969.1
OY148970.1
OY148971.1
OY148972.1
OY148973.1
OY148974.1
OY148975.1
OY148976.1
OY148977.1
OY148978.1
OY148979.1
OY148980.1
OY148981.1
OY148982.1
OY148983.1
OY148984.1
OY148985.1
OY148986.1
OY148987.1
OY148988.1
OY148989.1
OY148990.1
OY148991.1
OY148992.1
OY148993.1
OY148994.1
OY148995.1
OY148996.1
OY148997.1
OY148998.1
OY148999.1
OY149000.1
OY149001.1
OY149002.1
OY149003.1
OY149004.1
OY149005.1
OY149006.1
OY149007.1
OY149008.1
OY149009.1
OY149010.1
OY149011.1
OY149012.1
OY149013.1
OY149014.1
OY149015.1
OY149016.1
OY149017.1
OY149018.1
OY149019.1
OY149020.1
OY149021.1
OY149022.1
OY149023.1
OY149024.1
OY149025.1
OY149026.1
OY149027.1
OY149028.1
OY149029.1
OY149030.1
OY149031.1
OY149032.1
OY149033.1
OY149034.1
OY149035.1
OY149036.1
OY149037.1
OY149038.1
OY149039.1
OY149040.1
OY149041.1
OY149042.1
OY149043.1
OY149044.1
OY149045.1
OY149046.1
OY149047.1
OY149048.1
OY149049.1
OY149050.1
OY149051.1
OY149052.1
OY149053.1
OY149054.1
OY149055.1
OY149056.1
OY149057.1
OY149058.1
OY149059.1
OY149060.1
OY149061.1
OY149062.1
OY149063.1
OY149064.1
OY149065.1
OY149066.1
OY149067.1
OY149068.1
OY149069.1
OY149070.1
OY149071.1
OY149072.1
OY149073.1
OY149074.1
OY149075.1
OY149076.1
OY149077.1
OY149078.1
OY149079.1
OY149080.1
OY149081.1
OY149082.1
OY149083.1
OY149084.1
OY149085.1
OY149086.1
OY149087.1
OY149088.1
OY149089.1
OY149090.1
OY149091.1
OY149092.1
OY149093.1
OY149094.1
OY149095.1
OY149096.1
OY149097.1
OY149098.1
OY149099.1
OY149100.1
OY149101.1
OY149102.1
OY149103.1
OY149104.1
OY149105.1
OY149106.1
OY149107.1
OY149108.1
OY149109.1
OY149110.1
OY149111.1
OY149112.1
OY149113.1
OY149114.1
OY149115.1
OY149116.1
OY149117.1
OY149118.1
OY149119.1
OY149120.1
OY149121.1
OY149122.1
OY149123.1
OY149124.1
OY149125.1
OY149126.1
OY149127.1
OY149128.1
OY149129.1
OY149130.1
OY149131.1
OY149132.1
OY149133.1
OY149134.1
OY149135.1
OY149136.1
OY149137.1
OY149138.1
OY149139.1
OY149140.1
OY149141.1
OY149142.1
OY149143.1
OY149144.1
OY149145.1
OY149146.1
OY149147.1
OY149148.1
OY149149.1
OY149150.1
OY149151.1
OY149152.1
OY149153.1
OY149154.1
OY149155.1
OY149156.1
OY149157.1
OY149158.1
OY149159.1
OY149160.1
OY149161.1
OY149162.1
OY149163.1
OY149164.1
OY149165.1
OY149166.1
OY149167.1
OY149168.1
OY149169.1
OY149170.1
OY149171.1
OY149172.1
OY149173.1
OY149174.1
OY149175.1
OY149176.1
OY149177.1
OY149178.1
OY149179.1
OY149180.1
OY149181.1
OY149182.1
OY149183.1
OY149184.1
OY149185.1
OY149186.1
OY149187.1
OY149188.1
OY149189.1
OY149190.1
OY149191.1
OY149192.1
OY149193.1
OY149194.1
OY149195.1
OY149196.1
OY149197.1
OY149198.1
OY149199.1
OY149200.1
OY149201.1
OY149202.1
OY149203.1
OY149204.1
OY149205.1
OY149206.1
OY149207.1
OY149208.1
OY149209.1
OY149210.1
OY149211.1
OY149212.1
OY149213.1
OY149214.1
OY149215.1
OY149216.1
OY149217.1
OY149218.1
OY149219.1
OY149220.1
OY149221.1
OY149222.1
OY149223.1
OY149224.1
OY149225.1
OY149226.1
OY149227.1
OY149228.1
OY149229.1
OY149230.1
OY149231.1
OY149232.1
OY149233.1
OY149234.1
OY149235.1
OY149236.1
OY149237.1
OY149238.1
OY149239.1
OY149240.1
OY149241.1
OY149242.1
OY149243.1
OY149244.1
OY149245.1
OY149246.1
OY149247.1
OY149248.1
OY149249.1
OY149250.1
OY149251.1
OY149252.1
OY149253.1
OY149254.1
OY149255.1
OY149256.1
OY149257.1
OY149258.1
OY149259.1
OY149260.1
OY149261.1
OY149262.1
OY149263.1
OY149264.1
OY149265.1
OY149266.1
OY149267.1
OY149268.1
OY149269.1
OY149270.1
OY149271.1
OY149272.1
OY149273.1
OY149274.1
OY149275.1
OY149276.1
OY149277.1
OY149278.1
OY149279.1
OY149280.1
OY149281.1
OY149282.1
OY149283.1
OY149284.1
OY149285.1
OY149286.1
OY149287.1
OY149288.1
OY149289.1
OY149290.1
OY149291.1
OY149292.1
OY149293.1
OY149294.1
OY149295.1
OY149296.1
OY149297.1
OY149298.1
OY149299.1
OY149300.1
OY149301.1
OY149302.1
OY149303.1
OY149304.1
OY149305.1
OY149306.1
OY149307.1
OY149308.1
OY149309.1
OY149310.1
OY149311.1
OY149312.1
OY149313.1
OY149314.1
OY149315.1
OY149316.1
OY149317.1
OY149318.1
OY149319.1
OY149320.1
OY149321.1
OY149322.1
OY149323.1
OY149324.1
OY149325.1
OY149326.1
OY149327.1
OY149328.1
OY149329.1
OY149330.1
OY149331.1
OY149332.1
OY149333.1
OY149334.1
OY149335.1
OY149336.1
OY149337.1
OY149338.1
OY149339.1
OY149340.1
OY149341.1
OY149342.1
OY149343.1
OY149344.1
OY149345.1
OY149346.1
OY149347.1
OY149348.1
OY149349.1
OY149350.1
OY149351.1
OY149352.1
OY149353.1
OY149354.1
OY149355.1
OY149356.1
OY149357.1
OY149358.1
OY149359.1
OY149360.1
OY149361.1
OY149362.1
OY149363.1
OY149364.1
OY149365.1
OY149366.1
OY149367.1
OY149368.1
OY149369.1
OY149370.1
OY149371.1
OY149372.1
OY149373.1
OY149374.1
OY149375.1
OY149376.1
OY149377.1
OY149378.1
OY149379.1
OY149380.1
OY149381.1
OY149382.1
OY149383.1
OY149384.1
OY149385.1
OY149386.1
OY149387.1
OY149388.1
OY149389.1
OY149390.1
OY149391.1
OY149392.1
OY149393.1
OY149394.1
OY149395.1
OY149396.1
OY149397.1
OY149398.1
OY149399.1
OY149400.1
OY149401.1
OY149402.1
OY149403.1
OY149404.1
OY149405.1
OY149406.1
OY149407.1
OY149408.1
OY149409.1
OY149410.1
OY149411.1
OY149412.1
OY149413.1
OY149414.1
OY149415.1
OY149416.1
OY149417.1
OY149418.1
OY149419.1
OY149420.1
OY149421.1
OY149422.1
OY149423.1
OY149424.1
OY149425.1
OY149426.1
OY149427.1
OY149428.1
OY149429.1
OY149430.1
OY149431.1
OY149432.1
OY149433.1
OY149434.1
OY149435.1
OY149436.1
OY149437.1
OY149438.1
OY149439.1
OY149440.1
OY149441.1
OY149442.1
OY149443.1
OY149444.1
OY149445.1
OY149446.1
OY149447.1
OY149448.1
OY149449.1
OY149450.1
OY149451.1
OY149452.1
OY149453.1
OY149454.1
OY149455.1
OY149456.1
OY149457.1
OY149458.1
OY149459.1
OY149460.1
OY149461.1
OY149462.1
OY149463.1
OY149464.1
OY149465.1
OY149466.1
OY149467.1
OY149468.1
OY149469.1
OY149470.1
OY149471.1
OY149472.1
OY149473.1
OY149474.1
OY149475.1
OY149476.1
OY149477.1
OY149478.1
OY149479.1
OY149480.1
OY149481.1
OY149482.1
OY149483.1
OY149484.1
OY149485.1
OY149486.1
OY149487.1
OY149488.1
OY149489.1
OY149490.1
OY149491.1
OY149492.1
OY149493.1
OY149494.1
OY149495.1
OY149496.1
OY149497.1
OY149498.1
OY149499.1
OY149500.1
OY149501.1
OY149502.1
OY149503.1
OY149504.1
OY149505.1
OY149506.1
OY149507.1
OY149508.1
OY149509.1
OY149510.1
OY149511.1
OY149512.1
OY149513.1
OY149514.1
OY149515.1
OY149516.1
OY149517.1
OY149518.1
OY149519.1
OY149520.1
OY149521.1
OY149522.1
OY149523.1
OY149524.1
OY149525.1
OY149526.1
OY149527.1
OY149528.1
OY149529.1
OY149530.1
OY149531.1
OY149532.1
OY149533.1
OY149534.1
OY149535.1
OY149536.1
OY149537.1
OY149538.1
OY149539.1
OY149540.1
OY149541.1
OY149542.1
OY149543.1
OY149544.1
OY149545.1
OY149546.1
OY149547.1
OY149548.1
OY149549.1
OY149550.1
OY149551.1
OY149552.1
OY149553.1
OY149554.1
OY149555.1
OY149556.1
OY149557.1
OY149558.1
OY149559.1
OY149560.1
OY149561.1
OY149562.1
OY149563.1
OY149564.1
OY149565.1
OY149566.1
OY149567.1
OY149568.1
OY149569.1
OY149570.1
OY149571.1
OY149572.1
OY149573.1
OY149574.1
OY149575.1
OY149576.1
OY149577.1
OY149578.1
OY149579.1
OY149580.1
OY149581.1
OY149582.1
OY149583.1
OY149584.1
OY149585.1
OY149586.1
OY149587.1
OY149588.1
OY149589.1
OY149590.1
OY149591.1
OY149592.1
OY149593.1
OY149594.1
OY149595.1
OY149596.1
OY149597.1
OY149598.1
OY149599.1
OY149600.1
OY149601.1
OY149602.1
OY149603.1
OY149604.1
OY149605.1
OY149606.1
OY149607.1
OY149608.1
OY149609.1
OY149610.1
OY149611.1
OY149612.1
OY149613.1
OY149614.1
OY149615.1
OY149616.1
OY149617.1
OY149618.1
OY149619.1
OY149620.1
OY149621.1
OY149622.1
OY149623.1
OY149624.1
OY149625.1
OY149626.1
OY149627.1
OY149628.1
OY149629.1
OY149630.1
OY149631.1
OY149632.1
OY149633.1
OY149634.1
OY149635.1
OY149636.1
OY149637.1
OY149638.1
OY149639.1
OY149640.1
OY149641.1
OY149642.1
OY149643.1
OY149644.1
OY149645.1
OY149646.1
OY149647.1
OY149648.1
OY149649.1
OY149650.1
OY149651.1
OY149652.1
OY149653.1
OY149654.1
OY149655.1
OY149656.1
OY149657.1
OY149658.1
OY149659.1
OY149660.1
OY149661.1
OY149662.1
OY149663.1
OY149664.1
OY149665.1
OY149666.1
OY149667.1
OY149668.1
OY149669.1
OY149670.1
OY149671.1
OY149672.1
OY149673.1
OY149674.1
OY149675.1
OY149676.1
OY149677.1
OY149678.1
OY149679.1
OY149680.1
OY149681.1
OY149682.1
OY149683.1
OY149684.1
OY149685.1
OY149686.1
OY149687.1
OY149688.1
OY149689.1
OY149690.1
OY149691.1
OY149692.1
OY149693.1
OY149694.1
OY149695.1
OY149696.1
OY149697.1
OY149698.1
OY149699.1
OY149700.1
OY149701.1
OY149702.1
OY149703.1
OY149704.1
OY149705.1
OY149706.1
OY149707.1
OY149708.1
OY149709.1
OY149710.1
OY149711.1
OY149712.1
OY149713.1
OY149714.1
OY149715.1
OY149716.1
OY149717.1
OY149718.1
OY149719.1
OY149720.1
OY149721.1
OY149722.1
OY149723.1
OY149724.1
OY149725.1
OY149726.1
OY149727.1
OY149728.1
OY149729.1
OY149730.1
OY149731.1
OY149732.1
OY149733.1
OY149734.1
OY149735.1
OY149736.1
OY149737.1
OY149738.1
OY149739.1
OY149740.1
OY149741.1
OY149742.1
OY149743.1
OY149744.1
OY149745.1
OY149746.1
OY149747.1
OY149748.1
OY149749.1
OY149750.1
OY149751.1
OY149752.1
OY149753.1
OY149754.1
OY149755.1
OY149756.1
OY149757.1
OY149758.1
OY149759.1
OY149760.1
OY149761.1
OY149762.1
OY149763.1
OY149764.1
OY149765.1
OY149766.1
OY149767.1
OY149768.1
OY149769.1
OY149770.1
OY149771.1
OY149772.1
OY149773.1
OY149774.1
OY149775.1
OY149776.1
OY149777.1
OY149778.1
OY149779.1
OY149780.1
OY149781.1
OY149782.1
OY149783.1
OY149784.1
OY149785.1
OY149786.1
OY149787.1
OY149788.1
OY149789.1
OY149790.1
OY149791.1
OY149792.1
OY149793.1
OY149794.1
OY149795.1
OY149796.1
OY149797.1
OY149798.1
OY149799.1
OY149800.1
OY149801.1
OY149802.1
OY149803.1
OY149804.1
OY149805.1
OY149806.1
OY149807.1
OY149808.1
OY149809.1
OY149810.1
OY149811.1
OY149812.1
OY149813.1
OY149814.1
OY149815.1
OY149816.1
OY149817.1
OY149818.1
OY149819.1
OY149820.1
OY149821.1
OY149822.1
OY149823.1
OY149824.1
OY149825.1
OY149826.1
OY149827.1
OY149828.1
OY149829.1
OY149830.1
OY149831.1
OY149832.1
OY149833.1
OY149834.1
OY149835.1
OY149836.1
OY149837.1
OY149838.1
OY149839.1
OY149840.1
OY149841.1
OY149842.1
OY149843.1
OY149844.1
OY149845.1
OY149846.1
OY149847.1
OY149848.1
OY149849.1
OY149850.1
OY149851.1
OY149852.1
OY149853.1
OY149854.1
OY149855.1
OY149856.1
OY149857.1
OY149858.1
OY149859.1
OY149860.1
OY149861.1
OY149862.1
OY149863.1
OY149864.1
OY149865.1
OY149866.1
OY149867.1
OY149868.1
OY149869.1
OY149870.1
OY149871.1
OY149872.1
OY149873.1
OY149874.1
OY149875.1
OY149876.1
OY149877.1
OY149878.1
OY149879.1
OY149880.1
OY149881.1
OY149882.1
OY149883.1
OY149884.1
OY149885.1
OY149886.1
OY149887.1
OY149888.1
OY149889.1
OY149890.1
OY149891.1
OY149892.1
OY149893.1
OY149894.1
OY149895.1
OY149896.1
OY149897.1
OY149898.1
OY149899.1
OY149900.1
OY149901.1
OY149902.1
OY149903.1
OY149904.1
OY149905.1
OY149906.1
OY149907.1
OY149908.1
OY149909.1
OY149910.1
OY149911.1
OY149912.1
OY149913.1
OY149914.1
OY149915.1
OY149916.1
OY149917.1
OY149918.1
OY149919.1
OY149920.1
OY149921.1
OY149922.1
OY149923.1
OY149924.1
OY149925.1
OY149926.1
OY149927.1
OY149928.1
OY149929.1
OY149930.1
OY149931.1
OY149932.1
OY149933.1
OY149934.1
OY149935.1
OY149936.1
OY149937.1
OY149938.1
OY149939.1
OY149940.1
OY149941.1
OY149942.1
OY149943.1
OY149944.1
OY149945.1
OY149946.1
OY149947.1
OY149948.1
OY149949.1
OY149950.1
OY149951.1
OY149952.1
OY149953.1
OY149954.1
OY149955.1
OY149956.1
OY149957.1
OY149958.1
OY149959.1
OY149960.1
OY149961.1
OY149962.1
OY149963.1
OY149964.1
OY149965.1
OY149966.1
OY149967.1
OY149968.1
OY149969.1
OY149970.1
OY149971.1
OY149972.1
OY149973.1
OY149974.1
OY149975.1
OY149976.1
OY149977.1
OY149978.1
OY149979.1
OY149980.1
OY149981.1
OY149982.1
OY149983.1
OY149984.1
OY149985.1
OY149986.1
OY149987.1
OY149988.1
OY149989.1
OY149990.1
OY149991.1
OY149992.1
OY149993.1
OY149994.1
OY149995.1
OY149996.1
OY149997.1
OY149998.1
OY149999.1
OY150000.1
OY150001.1
OY150002.1
OY150003.1
OY150004.1
OY150005.1
OY150006.1
OY150007.1
OY150008.1
OY150009.1
OY150010.1
OY150011.1
OY150012.1
OY150013.1
OY150014.1
OY150015.1
OY150016.1
OY150017.1
OY150018.1
OY150019.1
OY150020.1
OY150021.1
OY150022.1
OY150023.1
OY150024.1
OY150025.1
OY150026.1
OY150027.1
OY150028.1
OY150029.1
OY150030.1
OY150031.1
OY150032.1
OY150033.1
OY150034.1
OY150035.1
OY150036.1
OY150037.1
OY150038.1
OY150039.1
OY150040.1
OY150041.1
OY150042.1
OY150043.1
OY150044.1
OY150045.1
OY150046.1
OY150047.1
OY150048.1
OY150049.1
OY150050.1
OY150051.1
OY150052.1
OY150053.1
OY150054.1
OY150055.1
OY150056.1
OY150057.1
OY150058.1
OY150059.1
OY150060.1
OY150061.1
OY150062.1
OY150063.1
OY150064.1
OY150065.1
OY150066.1
OY150067.1
OY150068.1
OY150069.1
OY150070.1
OY150071.1
OY150072.1
OY150073.1
OY150074.1
OY150075.1
OY150076.1
OY150077.1
OY150078.1
OY150079.1
OY150080.1
OY150081.1
OY150082.1
OY150083.1
OY150084.1
OY150085.1
OY150086.1
OY150087.1
OY150088.1
OY150089.1
OY150090.1
OY150091.1
OY150092.1
OY150093.1
OY150094.1
OY150095.1
OY150096.1
OY150097.1
OY150098.1
OY150099.1
OY150100.1
OY150101.1
OY150102.1
OY150103.1
OY150104.1
OY150105.1
OY150106.1
OY150107.1
OY150108.1
OY150109.1
OY150110.1
OY150111.1
OY150112.1
OY150113.1
OY150114.1
OY150115.1
OY150116.1
OY150117.1
OY150118.1
OY150119.1
OY150120.1
OY150121.1
OY150122.1
OY150123.1
OY150124.1
OY150125.1
OY150126.1
OY150127.1
OY150128.1
OY150129.1
OY150130.1
OY150131.1
OY150132.1
OY150133.1
OY150134.1
OY150135.1
OY150136.1
OY150137.1
OY150138.1
OY150139.1
OY150140.1
OY150141.1
OY150142.1
OY150143.1
OY150144.1
OY150145.1
OY150146.1
OY150147.1
OY150148.1
OY150149.1
OY150150.1
OY150151.1
OY150152.1
OY150153.1
OY150154.1
OY150155.1
OY150156.1
OY150157.1
OY150158.1
OY150159.1
OY150160.1
OY150161.1
OY150162.1
OY150163.1
OY150164.1
OY150165.1
OY150166.1
OY150167.1
OY150168.1
OY150169.1
OY150170.1
OY150171.1
OY150172.1
OY150173.1
OY150174.1
OY150175.1
OY150176.1
OY150177.1
OY150178.1
OY150179.1
OY150180.1
OY150181.1
OY150182.1
OY150183.1
OY150184.1
OY150185.1
OY150186.1
OY150187.1
OY150188.1
OY150189.1
OY150190.1
OY150191.1
OY150192.1
OY150193.1
OY150194.1
OY150195.1
OY150196.1
OY150197.1
OY150198.1
OY150199.1
OY150200.1
OY150201.1
OY150202.1
OY150203.1
OY150204.1
OY150205.1
OY150206.1
OY150207.1
OY150208.1
OY150209.1
OY150210.1
OY150211.1
OY150212.1
OY150213.1
OY150214.1
OY150215.1
OY150216.1
OY150217.1
OY150218.1
OY150219.1
OY150220.1
OY150221.1
OY150222.1
OY150223.1
OY150224.1
OY150225.1
OY150226.1
OY150227.1
OY150228.1
OY150229.1
OY150230.1
OY150231.1
OY150232.1
OY150233.1
OY150234.1
OY150235.1
OY150236.1
OY150237.1
OY150238.1
OY150239.1
OY150240.1
OY150241.1
OY150242.1
OY150243.1
OY150244.1
OY150245.1
OY150246.1
OY150247.1
OY150248.1
OY150249.1
OY150250.1
OY150251.1
OY150252.1
OY150253.1
OY150254.1
OY150255.1
OY150256.1
OY150257.1
OY150258.1
OY150259.1
OY150260.1
OY150261.1
OY150262.1
OY150263.1
OY150264.1
OY150265.1
OY150266.1
OY150267.1
OY150268.1
OY150269.1
OY150270.1
OY150271.1
OY150272.1
OY150273.1
OY150274.1
OY150275.1
OY150276.1
OY150277.1
OY150278.1
OY150279.1
OY150280.1
OY150281.1
OY150282.1
OY150283.1
OY150284.1
OY150285.1
OY150286.1
OY150287.1
OY150288.1
OY150289.1
OY150290.1
OY150291.1
OY150292.1
OY150293.1
OY150294.1
OY150295.1
OY150296.1
OY150297.1
OY150298.1
OY150299.1
OY150300.1
OY150301.1
OY150302.1
OY150303.1
OY150304.1
OY150305.1
OY150306.1
OY150307.1
OY150308.1
OY150309.1
OY150310.1
OY150311.1
OY150312.1
OY150313.1
OY150314.1
OY150315.1
OY150316.1
OY150317.1
OY150318.1
OY150319.1
OY150320.1
OY150321.1
OY150322.1
OY150323.1
OY150324.1
OY150325.1
OY150326.1
OY150327.1
OY150328.1
OY150329.1
OY150330.1
OY150331.1
OY150332.1
OY150333.1
OY150334.1
OY150335.1
OY150336.1
OY150337.1
OY150338.1
OY150339.1
OY150340.1
OY150341.1
OY150342.1
OY150343.1
OY150344.1
OY150345.1
OY150346.1
OY150347.1
OY150348.1
OY150349.1
OY150350.1
OY150351.1
OY150352.1
OY150353.1
OY150354.1
OY150355.1
OY150356.1
OY150357.1
OY150358.1
OY150359.1
OY150360.1
OY150361.1
OY150362.1
OY150363.1
OY150364.1
OY150365.1
OY150366.1
OY150367.1
OY150368.1
OY150369.1
OY150370.1
OY150371.1
OY150372.1
OY150373.1
OY150374.1
OY150375.1
OY150376.1
OY150377.1
OY150378.1
OY150379.1
OY150380.1
OY150381.1
OY150382.1
OY150383.1
OY150384.1
OY150385.1
OY150386.1
OY150387.1
OY150388.1
OY150389.1
OY150390.1
OY150391.1
OY150392.1
OY150393.1
OY150394.1
OY150395.1
OY150396.1
OY150397.1
OY150398.1
OY150399.1
OY150400.1
OY150401.1
OY150402.1
OY150403.1
OY150404.1
OY150405.1
OY150406.1
OY150407.1
OY150408.1
OY150409.1
OY150410.1
OY150411.1
OY150412.1
OY150413.1
OY150414.1
OY150415.1
OY150416.1
OY150417.1
OY150418.1
OY150419.1
OY150420.1
OY150421.1
OY150422.1
OY150423.1
OY150424.1
OY150425.1
OY150426.1
OY150427.1
OY150428.1
OY150429.1
OY150430.1
OY150431.1
OY150432.1
OY150433.1
OY150434.1
OY150435.1
OY150436.1
OY150437.1
OY150438.1
OY150439.1
OY150440.1
OY150441.1
OY150442.1
OY150443.1
OY150444.1
OY150445.1
OY150446.1
OY150447.1
OY150448.1
OY150449.1
OY150450.1
OY150451.1
OY150452.1
OY150453.1
OY150454.1
OY150455.1
OY150456.1
OY150457.1
OY150458.1
OY150459.1
OY150460.1
OY150461.1
OY150462.1
OY150463.1
OY150464.1
OY150465.1
OY150466.1
OY150467.1
OY150468.1
OY150469.1
OY150470.1
OY150471.1
OY150472.1
OY150473.1
OY150474.1
OY150475.1
OY150476.1
OY150477.1
OY150478.1
OY150479.1
OY150480.1
OY150481.1
OY150482.1
OY150483.1
OY150484.1
OY150485.1
OY150486.1
OY150487.1
OY150488.1
OY150489.1
OY150490.1
OY150491.1
OY150492.1
OY150493.1
OY150494.1
OY150495.1
OY150496.1
OY150497.1
OY150498.1
OY150499.1
OY150500.1
OY150501.1
OY150502.1
OY150503.1
OY150504.1
OY150505.1
OY150506.1
OY150507.1
OY150508.1
OY150509.1
OY150510.1
OY150511.1
OY150512.1
OY150513.1
OY150514.1
OY150515.1
OY150516.1
OY150517.1
OY150518.1
OY150519.1
OY150520.1
OY150521.1
OY150522.1
OY150523.1
OY150524.1
OY150525.1
OY150526.1
OY150527.1
OY150528.1
OY150529.1
OY150530.1
OY150531.1
OY150532.1
OY150533.1
OY150534.1
OY150535.1
OY150536.1
OY150537.1
OY150538.1
OY150539.1
OY150540.1
OY150541.1
OY150542.1
OY150543.1
OY150544.1
OY150545.1
OY150546.1
OY150547.1
OY150548.1
OY150549.1
OY150550.1
OY150551.1
OY150552.1
OY150553.1
OY150554.1
OY150555.1
OY150556.1
OY150557.1
OY150558.1
OY150559.1
OY150560.1
OY150561.1
OY150562.1
OY150563.1
OY150564.1
OY150565.1
OY150566.1
OY150567.1
OY150568.1
OY150569.1
OY150570.1
OY150571.1
OY150572.1
OY150573.1
OY150574.1
OY150575.1
OY150576.1
OY150577.1
OY150578.1
OY150579.1
OY150580.1
OY150581.1
OY150582.1
OY150583.1
OY150584.1
OY150585.1
OY150586.1
OY150587.1
OY150588.1
OY150589.1
OY150590.1
OY150591.1
OY150592.1
OY150593.1
OY150594.1
OY150595.1
OY150596.1
OY150597.1
OY150598.1
OY150599.1
OY150600.1
OY150601.1
OY150602.1
OY150603.1
OY150604.1
OY150605.1
OY150606.1
OY150607.1
OY150608.1
OY150609.1
OY150610.1
OY150611.1
OY150612.1
OY150613.1
OY150614.1
OY150615.1
OY150616.1
OY150617.1
OY150618.1
OY150619.1
OY150620.1
OY150621.1
OY150622.1
OY150623.1
OY150624.1
OY150625.1
OY150626.1
OY150627.1
OY150628.1
OY150629.1
OY150630.1
OY150631.1
OY150632.1
OY150633.1
OY150634.1
OY150635.1
OY150636.1
OY150637.1
OY150638.1
OY150639.1
OY150640.1
OY150641.1
OY150642.1
OY150643.1
OY150644.1
OY150645.1
OY150646.1
OY150647.1
OY150648.1
OY150649.1
OY150650.1
OY150651.1
OY150652.1
OY150653.1
OY150654.1
OY150655.1
OY150656.1
OY150657.1
OY150658.1
OY150659.1
OY150660.1
OY150661.1
OY150662.1
OY150663.1
OY150664.1
OY150665.1
OY150666.1
OY150667.1
OY150668.1
OY150669.1
OY150670.1
OY150671.1
OY150672.1
OY150673.1
OY150674.1
OY150675.1
OY150676.1
OY150677.1
OY150678.1
OY150679.1
OY150680.1
OY150681.1
OY150682.1
OY150683.1
OY150684.1
OY150685.1
OY150686.1
OY150687.1
OY150688.1
OY150689.1
OY150690.1
OY150691.1
OY150692.1
OY150693.1
OY150694.1
OY150695.1
OY150696.1
OY150697.1
OY150698.1
OY150699.1
OY150700.1
OY150701.1
OY150702.1
OY150703.1
OY150704.1
OY150705.1
OY150706.1
OY150707.1
OY150708.1
OY150709.1
OY150710.1
OY150711.1
OY150712.1
OY150713.1
OY150714.1
OY150715.1
OY150716.1
OY150717.1
OY150718.1
OY150719.1
OY150720.1
OY150721.1
OY150722.1
OY150723.1
OY150724.1
OY150725.1
OY150726.1
OY150727.1
OY150728.1
OY150729.1
OY150730.1
OY150731.1
OY150732.1
OY150733.1
OY150734.1
OY150735.1
OY150736.1
OY150737.1
OY150738.1
OY150739.1
OY150740.1
OY150741.1
OY150742.1
OY150743.1
OY150744.1
OY150745.1
OY150746.1
OY150747.1
OY150748.1
OY150749.1
OY150750.1
OY150751.1
OY150752.1
OY150753.1
OY150754.1
OY150755.1
OY150756.1
OY150757.1
OY150758.1
OY150759.1
OY150760.1
OY150761.1
OY150762.1
OY150763.1
OY150764.1
OY150765.1
OY150766.1
OY150767.1
OY150768.1
OY150769.1
OY150770.1
OY150771.1
OY150772.1
OY150773.1
OY150774.1
OY150775.1
OY150776.1
OY150777.1
OY150778.1
OY150779.1
OY150780.1
OY150781.1
OY150782.1
OY150783.1
OY150784.1
OY150785.1
OY150786.1
OY150787.1
OY150788.1
OY150789.1
OY150790.1
OY150791.1
OY150792.1
OY150793.1
OY150794.1
OY150795.1
OY150796.1
OY150797.1
OY150798.1
OY150799.1
OY150800.1
OY150801.1
OY150802.1
OY150803.1
OY150804.1
OY150805.1
OY150806.1
OY150807.1
OY150808.1
OY150809.1
OY150810.1
OY150811.1
OY150812.1
OY150813.1
OY150814.1
OY150815.1
OY150816.1
OY150817.1
OY150818.1
OY150819.1
OY150820.1
OY150821.1
OY150822.1
OY150823.1
OY150824.1
OY150825.1
OY150826.1
OY150827.1
OY150828.1
OY150829.1
OY150830.1
OY150831.1
OY150832.1
OY150833.1
OY150834.1
OY150835.1
OY150836.1
OY150837.1
OY150838.1
OY150839.1
OY150840.1
OY150841.1
OY150842.1
OY150843.1
OY150844.1
OY150845.1
OY150846.1
OY150847.1
OY150848.1
OY150849.1
OY150850.1
OY150851.1
OY150852.1
OY150853.1
OY150854.1
OY150855.1
OY150856.1
OY150857.1
OY150858.1
OY150859.1
OY150860.1
OY150861.1
OY150862.1
OY150863.1
OY150864.1
OY150865.1
OY150866.1
OY150867.1
OY150868.1
OY150869.1
OY150870.1
OY150871.1
OY150872.1
OY150873.1
OY150874.1
OY150875.1
OY150876.1
OY150877.1
OY150878.1
OY150879.1
OY150880.1
OY150881.1
OY150882.1
OY150883.1
OY150884.1
OY150885.1
OY150886.1
OY150887.1
OY150888.1
OY150889.1
OY150890.1
OY150891.1
OY150892.1
OY150893.1
OY150894.1
OY150895.1
OY150896.1
OY150897.1
OY150898.1
OY150899.1
OY150900.1
OY150901.1
OY150902.1
OY150903.1
OY150904.1
OY150905.1
OY150906.1
OY150907.1
OY150908.1
OY150909.1
OY150910.1
OY150911.1
OY150912.1
OY150913.1
OY150914.1
OY150915.1
OY150916.1
OY150917.1
OY150918.1
OY150919.1
OY150920.1
OY150921.1
OY150922.1
OY150923.1
OY150924.1
OY150925.1
OY150926.1
OY150927.1
OY150928.1
OY150929.1
OY150930.1
OY150931.1
OY150932.1
OY150933.1
OY150934.1
OY150935.1
OY150936.1
OY150937.1
OY150938.1
OY150939.1
OY150940.1
OY150941.1
OY150942.1
OY150943.1
OY150944.1
OY150945.1
OY150946.1
OY150947.1
OY150948.1
OY150949.1
OY150950.1
OY150951.1
OY150952.1
OY150953.1
OY150954.1
OY150955.1
OY150956.1
OY150957.1
OY150958.1
OY150959.1
OY150960.1
OY150961.1
OY150962.1
OY150963.1
OY150964.1
OY150965.1
OY150966.1
OY150967.1
OY150968.1
OY150969.1
OY150970.1
OY150971.1
OY150972.1
OY150973.1
OY150974.1
OY150975.1
OY150976.1
OY150977.1
OY150978.1
OY150979.1
OY150980.1
OY150981.1
OY150982.1
OY150983.1
OY150984.1
OY150985.1
OY150986.1
OY150987.1
OY150988.1
OY150989.1
OY150990.1
OY150991.1
OY150992.1
OY150993.1
OY150994.1
OY150995.1
OY150996.1
OY150997.1
OY150998.1
OY150999.1
OY151000.1
OY151001.1
OY151002.1
OY151003.1
OY151004.1
OY151005.1
OY151006.1
OY151007.1
OY151008.1
OY151009.1
OY151010.1
OY151011.1
OY151012.1
OY151013.1
OY151014.1
OY151015.1
OY151016.1
OY151017.1
OY151018.1
OY151019.1
OY151020.1
OY151021.1
OY151022.1
OY151023.1
OY151024.1
OY151025.1
OY151026.1
OY151027.1
OY151028.1
OY151029.1
OY151030.1
OY151031.1
OY151032.1
OY151033.1
OY151034.1
OY151035.1
OY151036.1
OY151037.1
OY151038.1
OY151039.1
OY151040.1
OY151041.1
OY151042.1
OY151043.1
OY151044.1
OY151045.1
OY151046.1
OY151047.1
OY151048.1
OY151049.1
OY151050.1
OY151051.1
OY151052.1
OY151053.1
OY151054.1
OY151055.1
OY151056.1
OY151057.1
OY151058.1
OY151059.1
OY151060.1
OY151061.1
OY151062.1
OY151063.1
OY151064.1
OY151065.1
OY151066.1
OY151067.1
OY151068.1
OY151069.1
OY151070.1
OY151071.1
OY151072.1
OY151073.1
OY151074.1
OY151075.1
OY151076.1
OY151077.1
OY151078.1
OY151079.1
OY151080.1
OY151081.1
OY151082.1
OY151083.1
OY151084.1
OY151085.1
OY151086.1
OY151087.1
OY151088.1
OY151089.1
OY151090.1
OY151091.1
OY151092.1
OY151093.1
OY151094.1
OY151095.1
OY151096.1
OY151097.1
OY151098.1
OY151099.1
OY151100.1
OY151101.1
OY151102.1
OY151103.1
OY151104.1
OY151105.1
OY151106.1
OY151107.1
OY151108.1
OY151109.1
OY151110.1
OY151111.1
OY151112.1
OY151113.1
OY151114.1
OY151115.1
OY151116.1
OY151117.1
OY151118.1
OY151119.1
OY151120.1
OY151121.1
OY151122.1
OY151123.1
OY151124.1
OY151125.1
OY151126.1
OY151127.1
OY151128.1
OY151129.1
OY151130.1
OY151131.1
OY151132.1
OY151133.1
OY151134.1
OY151135.1
OY151136.1
OY151137.1
OY151138.1
OY151139.1
OY151140.1
OY151141.1
OY151142.1
OY151143.1
OY151144.1
OY151145.1
OY151146.1
OY151147.1
OY151148.1
OY151149.1
OY151150.1
OY151151.1
OY151152.1
OY151153.1
OY151154.1
OY151155.1
OY151156.1
OY151157.1
OY151158.1
OY151159.1
OY151160.1
OY151161.1
OY151162.1
OY151163.1
OY151164.1
OY151165.1
OY151166.1
OY151167.1
OY151168.1
OY151169.1
OY151170.1
OY151171.1
OY151172.1
OY151173.1
OY151174.1
OY151175.1
OY151176.1
OY151177.1
OY151178.1
OY151179.1
OY151180.1
OY151181.1
OY151182.1
OY151183.1
OY151184.1
OY151185.1
OY151186.1
OY151187.1
OY151188.1
OY151189.1
OY151190.1
OY151191.1
OY151192.1
OY151193.1
OY151194.1
OY151195.1
OY151196.1
OY151197.1
OY151198.1
OY151199.1
OY151200.1
OY151201.1
OY151202.1
OY151203.1
OY151204.1
OY151205.1
OY151206.1
OY151207.1
OY151208.1
OY151209.1
OY151210.1
OY151211.1
OY151212.1
OY151213.1
OY151214.1
OY151215.1
OY151216.1
OY151217.1
OY151218.1
OY151219.1
OY151220.1
OY151221.1
OY151222.1
OY151223.1
OY151224.1
OY151225.1
OY151226.1
OY151227.1
OY151228.1
OY151229.1
OY151230.1
OY151231.1
OY151232.1
OY151233.1
OY151234.1
OY151235.1
OY151236.1
OY151237.1
OY151238.1
OY151239.1
OY151240.1
OY151241.1
OY151242.1
OY151243.1
OY151244.1
OY151245.1
OY151246.1
OY151247.1
OY151248.1
OY151249.1
OY151250.1
OY151251.1
OY151252.1
OY151253.1
OY151254.1
OY151255.1
OY151256.1
OY151257.1
OY151258.1
OY151259.1
OY151260.1
OY151261.1
OY151262.1
OY151263.1
OY151264.1
OY151265.1
OY151266.1
OY151267.1
OY151268.1
OY151269.1
OY151270.1
OY151271.1
OY151272.1
OY151273.1
OY151274.1
OY151275.1
OY151276.1
OY151277.1
OY151278.1
OY151279.1
OY151280.1
OY151281.1
OY151282.1
OY151283.1
OY151284.1
OY151285.1
OY151286.1
OY151287.1
OY151288.1
OY151289.1
OY151290.1
OY151291.1
OY151292.1
OY151293.1
OY151294.1
OY151295.1
OY151296.1
OY151297.1
OY151298.1
OY151299.1
OY151300.1
OY151301.1
OY151302.1
OY151303.1
OY151304.1
OY151305.1
OY151306.1
OY151307.1
OY151308.1
OY151309.1
OY151310.1
OY151311.1
OY151312.1
OY151313.1
OY151314.1
OY151315.1
OY151316.1
OY151317.1
OY151318.1
OY151319.1
OY151320.1
OY151321.1
OY151322.1
OY151323.1
OY151324.1
OY151325.1
OY151326.1
OY151327.1
OY151328.1
OY151329.1
OY151330.1
OY151331.1
OY151332.1
OY151333.1
OY151334.1
OY151335.1
OY151336.1
OY151337.1
OY151338.1
OY151339.1
OY151340.1
OY151341.1
OY151342.1
OY151343.1
OY151344.1
OY151345.1
OY151346.1
OY151347.1
OY151348.1
OY151349.1
OY151350.1
OY151351.1
OY151352.1
OY151353.1
OY151354.1
OY151355.1
OY151356.1
OY151357.1
OY151358.1
OY151359.1
OY151360.1
OY151361.1
OY151362.1
OY151363.1
OY151364.1
OY151365.1
OY151366.1
OY151367.1
OY151368.1
OY151369.1
OY151370.1
OY151371.1
OY151372.1
OY151373.1
OY151374.1
OY151375.1
OY151376.1
OY151377.1
OY151378.1
OY151379.1
OY151380.1
OY151381.1
OY151382.1
OY151383.1
OY151384.1
OY151385.1
OY151386.1
OY151387.1
OY151388.1
OY151389.1
OY151390.1
OY151391.1
OY151392.1
OY151393.1
OY151394.1
OY151395.1
OY151396.1
OY151397.1
OY151398.1
OY151399.1
OY151400.1
OY151401.1
OY151402.1
OY151403.1
OY151404.1
OY151405.1
OY151406.1
OY151407.1
OY151408.1
OY151409.1
OY151410.1
OY151411.1
OY151412.1
OY151413.1
OY151414.1
OY151415.1
OY151416.1
OY151417.1
OY151418.1
OY151419.1
OY151420.1
OY151421.1
OY151422.1
OY151423.1
OY151424.1
OY151425.1
OY151426.1
OY151427.1
OY151428.1
OY151429.1
OY151430.1
OY151431.1
OY151432.1
OY151433.1
OY151434.1
OY151435.1
OY151436.1
OY151437.1
OY151438.1
OY151439.1
OY151440.1
OY151441.1
OY151442.1
OY151443.1
OY151444.1
OY151445.1
OY151446.1
OY151447.1
OY151448.1
OY151449.1
OY151450.1
OY151451.1
OY151452.1
OY151453.1
OY151454.1
OY151455.1
OY151456.1
OY151457.1
OY151458.1
OY151459.1
OY151460.1
OY151461.1
OY151462.1
OY151463.1
OY151464.1
OY151465.1
OY151466.1
OY151467.1
OY151468.1
OY151469.1
OY151470.1
OY151471.1
OY151472.1
OY151473.1
OY151474.1
OY151475.1
OY151476.1
OY151477.1
OY151478.1
OY151479.1
OY151480.1
OY151481.1
OY151482.1
OY151483.1
OY151484.1
OY151485.1
OY151486.1
OY151487.1
OY151488.1
OY151489.1
OY151490.1
OY151491.1
OY151492.1
OY151493.1
OY151494.1
OY151495.1
OY151496.1
OY151497.1
OY151498.1
OY151499.1
OY151500.1
OY151501.1
OY151502.1
OY151503.1
OY151504.1
OY151505.1
OY151506.1
OY151507.1
OY151508.1
OY151509.1
OY151510.1
OY151511.1
OY151512.1
OY151513.1
OY151514.1
OY151515.1
OY151516.1
OY151517.1
OY151518.1
OY151519.1
OY151520.1
OY151521.1
OY151522.1
OY151523.1
OY151524.1
OY151525.1
OY151526.1
OY151527.1
OY151528.1
OY151529.1
OY151530.1
OY151531.1
OY151532.1
OY151533.1
OY151534.1
OY151535.1
OY151536.1
OY151537.1
OY151538.1
OY151539.1
OY151540.1
OY151541.1
OY151542.1
OY151543.1
OY151544.1
OY151545.1
OY151546.1
OY151547.1
OY151548.1
OY151549.1
OY151550.1
OY151551.1
OY151552.1
OY151553.1
OY151554.1
OY151555.1
OY151556.1
OY151557.1
OY151558.1
OY151559.1
OY151560.1
OY151561.1
OY151562.1
OY151563.1
OY151564.1
OY151565.1
OY151566.1
OY151567.1
OY151568.1
OY151569.1
OY151570.1
OY151571.1
OY151572.1
OY151573.1
OY151574.1
OY151575.1
OY151576.1
OY151577.1
OY151578.1
OY151579.1
OY151580.1
OY151581.1
OY151582.1
OY151583.1
OY151584.1
OY151585.1
OY151586.1
OY151587.1
OY151588.1
OY151589.1
OY151590.1
OY151591.1
OY151592.1
OY151593.1
OY151594.1
OY151595.1
OY151596.1
OY151597.1
OY151598.1
OY151599.1
OY151600.1
OY151601.1
OY151602.1
OY151603.1
OY151604.1
OY151605.1
OY151606.1
OY151607.1
OY151608.1
OY151609.1
OY151610.1
OY151611.1
OY151612.1
OY151613.1
OY151614.1
OY151615.1
OY151616.1
OY151617.1
OY151618.1
OY151619.1
OY151620.1
OY151621.1
OY151622.1
OY151623.1
OY151624.1
OY151625.1
OY151626.1
OY151627.1
OY151628.1
OY151629.1
OY151630.1
OY151631.1
OY151632.1
OY151633.1
OY151634.1
OY151635.1
OY151636.1
OY151637.1
OY151638.1
OY151639.1
OY151640.1
OY151641.1
OY151642.1
OY151643.1
OY151644.1
OY151645.1
OY151646.1
OY151647.1
OY151648.1
OY151649.1
OY151650.1
OY151651.1
OY151652.1
OY151653.1
OY151654.1
OY151655.1
OY151656.1
OY151657.1
OY151658.1
OY151659.1
OY151660.1
OY151661.1
OY151662.1
OY151663.1
OY151664.1
OY151665.1
OY151666.1
OY151667.1
OY151668.1
OY151669.1
OY151670.1
OY151671.1
OY151672.1
OY151673.1
OY151674.1
OY151675.1
OY151676.1
OY151677.1
OY151678.1
OY151679.1
OY151680.1
OY151681.1
OY151682.1
OY151683.1
OY151684.1
OY151685.1
OY151686.1
OY151687.1
OY151688.1
OY151689.1
OY151690.1
OY151691.1
OY151692.1
OY151693.1
OY151694.1
OY151695.1
OY151696.1
OY151697.1
OY151698.1
OY151699.1
OY151700.1
OY151701.1
OY151702.1
OY151703.1
OY151704.1
OY151705.1
OY151706.1
OY151707.1
OY151708.1
OY151709.1
OY151710.1
OY151711.1
OY151712.1
OY151713.1
OY151714.1
OY151715.1
OY151716.1
OY151717.1
OY151718.1
OY151719.1
OY151720.1
OY151721.1
OY151722.1
OY151723.1
OY151724.1
OY151725.1
OY151726.1
OY151727.1
OY151728.1
OY151729.1
OY151730.1
OY151731.1
OY151732.1
OY151733.1
OY151734.1
OY151735.1
OY151736.1
OY151737.1
OY151738.1
OY151739.1
OY151740.1
OY151741.1
OY151742.1
OY151743.1
OY151744.1
OY151745.1
OY151746.1
OY151747.1
OY151748.1
OY151749.1
OY151750.1
OY151751.1
OY151752.1
OY151753.1
OY151754.1
OY151755.1
OY151756.1
OY151757.1
OY151758.1
OY151759.1
OY151760.1
OY151761.1
OY151762.1
OY151763.1
OY151764.1
OY151765.1
OY151766.1
OY151767.1
OY151768.1
OY151769.1
OY151770.1
OY151771.1
OY151772.1
OY151773.1
OY151774.1
OY151775.1
OY151776.1
OY151777.1
OY151778.1
OY151779.1
OY151780.1
OY151781.1
OY151782.1
OY151783.1
OY151784.1
OY151785.1
OY151786.1
OY151787.1
OY151788.1
OY151789.1
OY151790.1
OY151791.1
OY151792.1
OY151793.1
OY151794.1
OY151795.1
OY151796.1
OY151797.1
OY151798.1
OY151799.1
OY151800.1
OY151801.1
OY151802.1
OY151803.1
OY151804.1
OY151805.1
OY151806.1
OY151807.1
OY151808.1
OY151809.1
OY151810.1
OY151811.1
OY151812.1
OY151813.1
OY151814.1
OY151815.1
OY151816.1
OY151817.1
OY151818.1
OY151819.1
OY151820.1
OY151821.1
OY151822.1
OY151823.1
OY151824.1
OY151825.1
OY151826.1
OY151827.1
OY151828.1
OY151829.1
OY151830.1
OY151831.1
OY151832.1
OY151833.1
OY151834.1
OY151835.1
OY151836.1
OY151837.1
OY151838.1
OY151839.1
OY151840.1
OY151841.1
OY151842.1
OY151843.1
OY151844.1
OY151845.1
OY151846.1
OY151847.1
OY151848.1
OY151849.1
OY151850.1
OY151851.1
OY151852.1
OY151853.1
OY151854.1
OY151855.1
OY151856.1
OY151857.1
OY151858.1
OY151859.1
OY151860.1
OY151861.1
OY151862.1
OY151863.1
OY151864.1
OY151865.1
OY151866.1
OY151867.1
OY151868.1
OY151869.1
OY151870.1
OY151871.1
OY151872.1
OY151873.1
OY151874.1
OY151875.1
OY151876.1
OY151877.1
OY151878.1
OY151879.1
OY151880.1
OY151881.1
OY151882.1
OY151883.1
OY151884.1
OY151885.1
OY151886.1
OY151887.1
OY151888.1
OY151889.1
OY151890.1
OY151891.1
OY151892.1
OY151893.1
OY151894.1
OY151895.1
OY151896.1
OY151897.1
OY151898.1
OY151899.1
OY151900.1
OY151901.1
OY151902.1
OY151903.1
OY151904.1
OY151905.1
OY151906.1
OY151907.1
OY151908.1
OY151909.1
OY151910.1
OY151911.1
OY151912.1
OY151913.1
OY151914.1
OY151915.1
OY151916.1
OY151917.1
OY151918.1
OY151919.1
OY151920.1
OY151921.1
OY151922.1
OY151923.1
OY151924.1
OY151925.1
OY151926.1
OY151927.1
OY151928.1
OY151929.1
OY151930.1
OY151931.1
OY151932.1
OY151933.1
OY151934.1
OY151935.1
OY151936.1
OY151937.1
OY151938.1
OY151939.1
OY151940.1
OY151941.1
OY151942.1
OY151943.1
OY151944.1
OY151945.1
OY151946.1
OY151947.1
OY151948.1
OY151949.1
OY151950.1
OY151951.1
OY151952.1
OY151953.1
OY151954.1
OY151955.1
OY151956.1
OY151957.1
OY151958.1
OY151959.1
OY151960.1
OY151961.1
OY151962.1
OY151963.1
OY151964.1
OY151965.1
OY151966.1
OY151967.1
OY151968.1
OY151969.1
OY151970.1
OY151971.1
OY151972.1
OY151973.1
OY151974.1
OY151975.1
OY151976.1
OY151977.1
OY151978.1
OY151979.1
OY151980.1
OY151981.1
OY151982.1
OY151983.1
OY151984.1
OY151985.1
OY151986.1
OY151987.1
OY151988.1
OY151989.1
OY151990.1
OY151991.1
OY151992.1
OY151993.1
OY151994.1
OY151995.1
OY151996.1
OY151997.1
OY151998.1
OY151999.1
OY152000.1
OY152001.1
OY152002.1
OY152003.1
OY152004.1
OY152005.1
OY152006.1
OY152007.1
OY152008.1
OY152009.1
OY152010.1
OY152011.1
OY152012.1
OY152013.1
OY152014.1
OY152015.1
OY152016.1
OY152017.1
OY152018.1
OY152019.1
OY152020.1
OY152021.1
OY152022.1
OY152023.1
OY152024.1
OY152025.1
OY152026.1
OY152027.1
OY152028.1
OY152029.1
OY152030.1
OY152031.1
OY152032.1
OY152033.1
OY152034.1
OY152035.1
OY152036.1
OY152037.1
OY152038.1
OY152039.1
OY152040.1
OY152041.1
OY152042.1
OY152043.1
OY152044.1
OY152045.1
OY152046.1
OY152047.1
OY152048.1
OY152049.1
OY152050.1
OY152051.1
OY152052.1
OY152053.1
OY152054.1
OY152055.1
OY152056.1
OY152057.1
OY152058.1
OY152059.1
OY152060.1
OY152061.1
OY152062.1
OY152063.1
OY152064.1
OY152065.1
OY152066.1
OY152067.1
OY152068.1
OY152069.1
OY152070.1
OY152071.1
OY152072.1
OY152073.1
OY152074.1
OY152075.1
OY152076.1
OY152077.1
OY152078.1
OY152079.1
OY152080.1
OY152081.1
OY152082.1
OY152083.1
OY152084.1
OY152085.1
OY152086.1
OY152087.1
OY152088.1
OY152089.1
OY152090.1
OY152091.1
OY152092.1
OY152093.1
OY152094.1
OY152095.1
OY152096.1
OY152097.1
OY152098.1
OY152099.1
OY152100.1
OY152101.1
OY152102.1
OY152103.1
OY152104.1
OY152105.1
OY152106.1
OY152107.1
OY152108.1
OY152109.1
OY152110.1
OY152111.1
OY152112.1
OY152113.1
OY152114.1
OY152115.1
OY152116.1
OY152117.1
OY152118.1
OY152119.1
OY152120.1
OY152121.1
OY152122.1
OY152123.1
OY152124.1
OY152125.1
OY152126.1
OY152127.1
OY152128.1
OY152129.1
OY152130.1
OY152131.1
OY152132.1
OY152133.1
OY152134.1
OY152135.1
OY152136.1
OY152137.1
OY152138.1
OY152139.1
OY152140.1
OY152141.1
OY152142.1
OY152143.1
OY152144.1
OY152145.1
OY152146.1
OY152147.1
OY152148.1
OY152149.1
OY152150.1
OY152151.1
OY152152.1
OY152153.1
OY152154.1
OY152155.1
OY152156.1
OY152157.1
OY152158.1
OY152159.1
OY152160.1
OY152161.1
OY152162.1
OY152163.1
OY152164.1
OY152165.1
OY152166.1
OY152167.1
OY152168.1
OY152169.1
OY152170.1
OY152171.1
OY152172.1
OY152173.1
OY152174.1
OY152175.1
OY152176.1
OY152177.1
OY152178.1
OY152179.1
OY152180.1
OY152181.1
OY152182.1
OY152183.1
OY152184.1
OY152185.1
OY152186.1
OY152187.1
OY152188.1
OY152189.1
OY152190.1
OY152191.1
OY152192.1
OY152193.1
OY152194.1
OY152195.1
OY152196.1
OY152197.1
OY152198.1
OY152199.1
OY152200.1
OY152201.1
OY152202.1
OY152203.1
OY152204.1
OY152205.1
OY152206.1
OY152207.1
OY152208.1
OY152209.1
OY152210.1
OY152211.1
OY152212.1
OY152213.1
OY152214.1
OY152215.1
OY152216.1
OY152217.1
OY152218.1
OY152219.1
OY152220.1
OY152221.1
OY152222.1
OY152223.1
OY152224.1
OY152225.1
OY152226.1
OY152227.1
OY152228.1
OY152229.1
OY152230.1
OY152231.1
OY152232.1
OY152233.1
OY152234.1
OY152235.1
OY152236.1
OY152237.1
OY152238.1
OY152239.1
OY152240.1
OY152241.1
OY152242.1
OY152243.1
OY152244.1
OY152245.1
OY152246.1
OY152247.1
OY152248.1
OY152249.1
OY152250.1
OY152251.1
OY152252.1
OY152253.1
OY152254.1
OY152255.1
OY152256.1
OY152257.1
OY152258.1
OY152259.1
OY152260.1
OY152261.1
OY152262.1
OY152263.1
OY152264.1
OY152265.1
OY152266.1
OY152267.1
OY152268.1
OY152269.1
OY152270.1
OY152271.1
OY152272.1
OY152273.1
OY152274.1
OY152275.1
OY152276.1
OY152277.1
OY152278.1
OY152279.1
OY152280.1
OY152281.1
OY152282.1
OY152283.1
OY152284.1
OY152285.1
OY152286.1
OY152287.1
OY152288.1
OY152289.1
OY152290.1
OY152291.1
OY152292.1
OY152293.1
OY152294.1
OY152295.1
OY152296.1
OY152297.1
OY152298.1
OY152299.1
OY152300.1
OY152301.1
OY152302.1
OY152303.1
OY152304.1
OY152305.1
OY152306.1
OY152307.1
OY152308.1
OY152309.1
OY152310.1
OY152311.1
OY152312.1
OY152313.1
OY152314.1
OY152315.1
OY152316.1
OY152317.1
OY152318.1
OY152319.1
OY152320.1
OY152321.1
OY152322.1
OY152323.1
OY152324.1
OY152325.1
OY152326.1
OY152327.1
OY152328.1
OY152329.1
OY152330.1
OY152331.1
OY152332.1
OY152333.1
OY152334.1
OY152335.1
OY152336.1
OY152337.1
OY152338.1
OY152339.1
OY152340.1
OY152341.1
OY152342.1
OY152343.1
OY152344.1
OY152345.1
OY152346.1
OY152347.1
OY152348.1
OY152349.1
OY152350.1
OY152351.1
OY152352.1
OY152353.1
OY152354.1
OY152355.1
OY152356.1
OY152357.1
OY152358.1
OY152359.1
OY152360.1
OY152361.1
OY152362.1
OY152363.1
OY152364.1
OY152365.1
OY152366.1
OY152367.1
OY152368.1
OY152369.1
OY152370.1
OY152371.1
OY152372.1
OY152373.1
OY152374.1
OY152375.1
OY152376.1
OY152377.1
OY152378.1
OY152379.1
OY152380.1
OY152381.1
OY152382.1
OY152383.1
OY152384.1
OY152385.1
OY152386.1
OY152387.1
OY152388.1
OY152389.1
OY152390.1
OY152391.1
OY152392.1
OY152393.1
OY152394.1
OY152395.1
OY152396.1
OY152397.1
OY152398.1
OY152399.1
OY152400.1
OY152401.1
OY152402.1
OY152403.1
OY152404.1
OY152405.1
OY152406.1
OY152407.1
OY152408.1
OY152409.1
OY152410.1
OY152411.1
OY152412.1
OY152413.1
OY152414.1
OY152415.1
OY152416.1
OY152417.1
OY152418.1
OY152419.1
OY152420.1
OY152421.1
OY152422.1
OY152423.1
OY152424.1
OY152425.1
OY152426.1
OY152427.1
OY152428.1
OY152429.1
OY152430.1
OY152431.1
OY152432.1
OY152433.1
OY152434.1
OY152435.1
OY152436.1
OY152437.1
OY152438.1
OY152439.1
OY152440.1
OY152441.1
OY152442.1
OY152443.1
OY152444.1
OY152445.1
OY152446.1
OY152447.1
OY152448.1
OY152449.1
OY152450.1
OY152451.1
OY152452.1
OY152453.1
OY152454.1
OY152455.1
OY152456.1
OY152457.1
OY152458.1
OY152459.1
OY152460.1
OY152461.1
OY152462.1
OY152463.1
OY152464.1
OY152465.1
OY152466.1
OY152467.1
OY152468.1
OY152469.1
OY152470.1
OY152471.1
OY152472.1
OY152473.1
OY152474.1
OY152475.1
OY152476.1
OY152477.1
OY152478.1
OY152479.1
OY152480.1
OY152481.1
OY152482.1
OY152483.1
OY152484.1
OY152485.1
OY152486.1
OY152487.1
OY152488.1
OY152489.1
OY152490.1
OY152491.1
OY152492.1
OY152493.1
OY152494.1
OY152495.1
OY152496.1
OY152497.1
OY152498.1
OY152499.1
OY152500.1
OY152501.1
OY152502.1
OY152503.1
OY152504.1
OY152505.1
OY152506.1
OY152507.1
OY152508.1
OY152509.1
OY152510.1
OY152511.1
OY152512.1
OY152513.1
OY152514.1
OY152515.1
OY152516.1
OY152517.1
OY152518.1
OY152519.1
OY152520.1
OY152521.1
OY152522.1
OY152523.1
OY152524.1
OY152525.1
OY152526.1
OY152527.1
OY152528.1
OY152529.1
OY152530.1
OY152531.1
OY152532.1
OY152533.1
OY152534.1
OY152535.1
OY152536.1
OY152537.1
OY152538.1
OY152539.1
OY152540.1
OY152541.1
OY152542.1
OY152543.1
OY152544.1
OY152545.1
OY152546.1
OY152547.1
OY152548.1
OY152549.1
OY152550.1
OY152551.1
OY152552.1
OY152553.1
OY152554.1
OY152555.1
OY152556.1
OY152557.1
OY152558.1
OY152559.1
OY152560.1
OY152561.1
OY152562.1
OY152563.1
OY152564.1
OY152565.1
OY152566.1
OY152567.1
OY152568.1
OY152569.1
OY152570.1
OY152571.1
OY152572.1
OY152573.1
OY152574.1
OY152575.1
OY152576.1
OY152577.1
OY152578.1
OY152579.1
OY152580.1
OY152581.1
OY152582.1
OY152583.1
OY152584.1
OY152585.1
OY152586.1
OY152587.1
OY152588.1
OY152589.1
OY152590.1
OY152591.1
OY152592.1
OY152593.1
OY152594.1
OY152595.1
OY152596.1
OY152597.1
OY152598.1
OY152599.1
OY152600.1
OY152601.1
OY152602.1
OY152603.1
OY152604.1
OY152605.1
OY152606.1
OY152607.1
OY152608.1
OY152609.1
OY152610.1
OY152611.1
OY152612.1
OY152613.1
OY152614.1
OY152615.1
OY152616.1
OY152617.1
OY152618.1
OY152619.1
OY152620.1
OY152621.1
OY152622.1
OY152623.1
OY152624.1
OY152625.1
OY152626.1
OY152627.1
OY152628.1
OY152629.1
OY152630.1
OY152631.1
OY152632.1
OY152633.1
OY152634.1
OY152635.1
OY152636.1
OY152637.1
OY152638.1
OY152639.1
OY152640.1
OY152641.1
OY152642.1
OY152643.1
OY152644.1
OY152645.1
OY152646.1
OY152647.1
OY152648.1
OY152649.1
OY152650.1
OY152651.1
OY152652.1
OY152653.1
OY152654.1
OY152655.1
OY152656.1
OY152657.1
OY152658.1
OY152659.1
OY152660.1
OY152661.1
OY152662.1
OY152663.1
OY152664.1
OY152665.1
OY152666.1
OY152667.1
OY152668.1
OY152669.1
OY152670.1
OY152671.1
OY152672.1
OY152673.1
OY152674.1
OY152675.1
OY152676.1
OY152677.1
OY152678.1
OY152679.1
OY152680.1
OY152681.1
OY152682.1
OY152683.1
OY152684.1
OY152685.1
OY152686.1
OY152687.1
OY152688.1
OY152689.1
OY152690.1
OY152691.1
OY152692.1
OY152693.1
OY152694.1
OY152695.1
OY152696.1
OY152697.1
OY152698.1
OY152699.1
OY152700.1
OY152701.1
OY152702.1
OY152703.1
OY152704.1
OY152705.1
OY152706.1
OY152707.1
OY152708.1
OY152709.1
OY152710.1
OY152711.1
OY152712.1
OY152713.1
OY152714.1
OY152715.1
OY152716.1
OY152717.1
OY152718.1
OY152719.1
OY152720.1
OY152721.1
OY152722.1
OY152723.1
OY152724.1
OY152725.1
OY152726.1
OY152727.1
OY152728.1
OY152729.1
OY152730.1
OY152731.1
OY152732.1
OY152733.1
OY152734.1
OY152735.1
OY152736.1
OY152737.1
OY152738.1
OY152739.1
OY152740.1
OY152741.1
OY152742.1
OY152743.1
OY152744.1
OY152745.1
OY152746.1
OY152747.1
OY152748.1
OY152749.1
OY152750.1
OY152751.1
OY152752.1
OY152753.1
OY152754.1
OY152755.1
OY152756.1
OY152757.1
OY152758.1
OY152759.1
OY152760.1
OY152761.1
OY152762.1
OY152763.1
OY152764.1
OY152765.1
OY152766.1
OY152767.1
OY152768.1
OY152769.1
OY152770.1
OY152771.1
OY152772.1
OY152773.1
OY152774.1
OY152775.1
OY152776.1
OY152777.1
OY152778.1
OY152779.1
OY152780.1
OY152781.1
OY152782.1
OY152783.1
OY152784.1
OY152785.1
OY152786.1
OY152787.1
OY152788.1
OY152789.1
OY152790.1
OY152791.1
OY152792.1
OY152793.1
OY152794.1
OY152795.1
OY152796.1
OY152797.1
OY152798.1
OY152799.1
OY152800.1
OY152801.1
OY152802.1
OY152803.1
OY152804.1
OY152805.1
OY152806.1
OY152807.1
OY152808.1
OY152809.1
OY152810.1
OY152811.1
OY152812.1
OY152813.1
OY152814.1
OY152815.1
OY152816.1
OY152817.1
OY152818.1
OY152819.1
OY152820.1
OY152821.1
OY152822.1
OY152823.1
OY152824.1
OY152825.1
OY152826.1
OY152827.1
OY152828.1
OY152829.1
OY152830.1
OY152831.1
OY152832.1
OY152833.1
OY152834.1
OY152835.1
OY152836.1
OY152837.1
OY152838.1
OY152839.1
OY152840.1
OY152841.1
OY152842.1
OY152843.1
OY152844.1
OY152845.1
OY152846.1
OY152847.1
OY152848.1
OY152849.1
OY152850.1
OY152851.1
OY152852.1
OY152853.1
OY152854.1
OY152855.1
OY152856.1
OY152857.1
OY152858.1
OY152859.1
OY152860.1
OY152861.1
OY152862.1
OY152863.1
OY152864.1
OY152865.1
OY152866.1
OY152867.1
OY152868.1
OY152869.1
OY152870.1
OY152871.1
OY152872.1
OY152873.1
OY152874.1
OY152875.1
OY152876.1
OY152877.1
OY152878.1
OY152879.1
OY152880.1
OY152881.1
OY152882.1
OY152883.1
OY152884.1
OY152885.1
OY152886.1
OY152887.1
OY152888.1
OY152889.1
OY152890.1
OY152891.1
OY152892.1
OY152893.1
OY152894.1
OY152895.1
OY152896.1
OY152897.1
OY152898.1
OY152899.1
OY152900.1
OY152901.1
OY152902.1
OY152903.1
OY152904.1
OY152905.1
OY152906.1
OY152907.1
OY152908.1
OY152909.1
OY152910.1
OY152911.1
OY152912.1
OY152913.1
OY152914.1
OY152915.1
OY152916.1
OY152917.1
OY152918.1
OY152919.1
OY152920.1
OY152921.1
OY152922.1
OY152923.1
OY152924.1
OY152925.1
OY152926.1
OY152927.1
OY152928.1
OY152929.1
OY152930.1
OY152931.1
OY152932.1
OY152933.1
OY152934.1
OY152935.1
OY152936.1
OY152937.1
OY152938.1
OY152939.1
OY152940.1
OY152941.1
OY152942.1
OY152943.1
OY152944.1
OY152945.1
OY152946.1
OY152947.1
OY152948.1
OY152949.1
OY152950.1
OY152951.1
OY152952.1
OY152953.1
OY152954.1
OY152955.1
OY152956.1
OY152957.1
OY152958.1
OY152959.1
OY152960.1
OY152961.1
OY152962.1
OY152963.1
OY152964.1
OY152965.1
OY152966.1
OY152967.1
OY152968.1
OY152969.1
OY152970.1
OY152971.1
OY152972.1
OY152973.1
OY152974.1
OY152975.1
OY152976.1
OY152977.1
OY152978.1
OY152979.1
OY152980.1
OY152981.1
OY152982.1
OY152983.1
OY152984.1
OY152985.1
OY152986.1
OY152987.1
OY152988.1
OY152989.1
OY152990.1
OY152991.1
OY152992.1
OY152993.1
OY152994.1
OY152995.1
OY152996.1
OY152997.1
OY152998.1
OY152999.1
OY153000.1
OY153001.1
OY153002.1
OY153003.1
OY153004.1
OY153005.1
OY153006.1
OY153007.1
OY153008.1
OY153009.1
OY153010.1
OY153011.1
OY153012.1
OY153013.1
OY153014.1
OY153015.1
OY153016.1
OY153017.1
OY153018.1
OY153019.1
OY153020.1
OY153021.1
OY153022.1
OY153023.1
OY153024.1
OY153025.1
OY153026.1
OY153027.1
OY153028.1
OY153029.1
OY153030.1
OY153031.1
OY153032.1
OY153033.1
OY153034.1
OY153035.1
OY153036.1
OY153037.1
OY153038.1
OY153039.1
OY153040.1
OY153041.1
OY153042.1
OY153043.1
OY153044.1
OY153045.1
OY153046.1
OY153047.1
OY153048.1
OY153049.1
OY153050.1
OY153051.1
OY153052.1
OY153053.1
OY153054.1
OY153055.1
OY153056.1
OY153057.1
OY153058.1
OY153059.1
OY153060.1
OY153061.1
OY153062.1
OY153063.1
OY153064.1
OY153065.1
OY153066.1
OY153067.1
OY153068.1
OY153069.1
OY153070.1
OY153071.1
OY153072.1
OY153073.1
OY153074.1
OY153075.1
OY153076.1
OY153077.1
OY153078.1
OY153079.1
OY153080.1
OY153081.1
OY153082.1
OY153083.1
OY153084.1
OY153085.1
OY153086.1
OY153087.1
OY153088.1
OY153089.1
OY153090.1
OY153091.1
OY153092.1
OY153093.1
OY153094.1
OY153095.1
OY153096.1
OY153097.1
OY153098.1
OY153099.1
OY153100.1
OY153101.1
OY153102.1
OY153103.1
OY153104.1
OY153105.1
OY153106.1
OY153107.1
OY153108.1
OY153109.1
OY153110.1
OY153111.1
OY153112.1
OY153113.1
OY153114.1
OY153115.1
OY153116.1
OY153117.1
OY153118.1
OY153119.1
OY153120.1
OY153121.1
OY153122.1
OY153123.1
OY153124.1
OY153125.1
OY153126.1
OY153127.1
OY153128.1
OY153129.1
OY153130.1
OY153131.1
OY153132.1
OY153133.1
OY153134.1
OY153135.1
OY153136.1
OY153137.1
OY153138.1
OY153139.1
OY153140.1
OY153141.1
OY153142.1
OY153143.1
OY153144.1
OY153145.1
OY153146.1
OY153147.1
OY153148.1
OY153149.1
OY153150.1
OY153151.1
OY153152.1
OY153153.1
OY153154.1
OY153155.1
OY153156.1
OY153157.1
OY153158.1
OY153159.1
OY153160.1
OY153161.1
OY153162.1
OY153163.1
OY153164.1
OY153165.1
OY153166.1
OY153167.1
OY153168.1
OY153169.1
OY153170.1
OY153171.1
OY153172.1
OY153173.1
OY153174.1
OY153175.1
OY153176.1
OY153177.1
OY153178.1
OY153179.1
OY153180.1
OY153181.1
OY153182.1
OY153183.1
OY153184.1
OY153185.1
OY153186.1
OY153187.1
OY153188.1
OY153189.1
OY153190.1
OY153191.1
OY153192.1
OY153193.1
OY153194.1
OY153195.1
OY153196.1
OY153197.1
OY153198.1
OY153199.1
OY153200.1
OY153201.1
OY153202.1
OY153203.1
OY153204.1
OY153205.1
OY153206.1
OY153207.1
OY153208.1
OY153209.1
OY153210.1
OY153211.1
OY153212.1
OY153213.1
OY153214.1
OY153215.1
OY153216.1
OY153217.1
OY153218.1
OY153219.1
OY153220.1
OY153221.1
OY153222.1
OY153223.1
OY153224.1
OY153225.1
OY153226.1
OY153227.1
OY153228.1
OY153229.1
OY153230.1
OY153231.1
OY153232.1
OY153233.1
OY153234.1
OY153235.1
OY153236.1
OY153237.1
OY153238.1
OY153239.1
OY153240.1
OY153241.1
OY153242.1
OY153243.1
OY153244.1
OY153245.1
OY153246.1
OY153247.1
OY153248.1
OY153249.1
OY153250.1
OY153251.1
OY153252.1
OY153253.1
OY153254.1
OY153255.1
OY153256.1
OY153257.1
OY153258.1
OY153259.1
OY153260.1
OY153261.1
OY153262.1
OY153263.1
OY153264.1
OY153265.1
OY153266.1
OY153267.1
OY153268.1
OY153269.1
OY153270.1
OY153271.1
OY153272.1
OY153273.1
OY153274.1
OY153275.1
OY153276.1
OY153277.1
OY153278.1
OY153279.1
OY153280.1
OY153281.1
OY153282.1
OY153283.1
OY153284.1
OY153285.1
OY153286.1
OY153287.1
OY153288.1
OY153289.1
OY153290.1
OY153291.1
OY153292.1
OY153293.1
OY153294.1
OY153295.1
OY153296.1
OY153297.1
OY153298.1
OY153299.1
OY153300.1
OY153301.1
OY153302.1
OY153303.1
OY153304.1
OY153305.1
OY153306.1
OY153307.1
OY153308.1
OY153309.1
OY153310.1
OY153311.1
OY153312.1
OY153313.1
OY153314.1
OY153315.1
OY153316.1
OY153317.1
OY153318.1
OY153319.1
OY153320.1
OY153321.1
OY153322.1
OY153323.1
OY153324.1
OY153325.1
OY153326.1
OY153327.1
OY153328.1
OY153329.1
OY153330.1
OY153331.1
OY153332.1
OY153333.1
OY153334.1
OY153335.1
OY153336.1
OY153337.1
OY153338.1
OY153339.1
OY153340.1
OY153341.1
OY153342.1
OY153343.1
OY153344.1
OY153345.1
OY153346.1
OY153347.1
OY153348.1
OY153349.1
OY153350.1
OY153351.1
OY153352.1
OY153353.1
OY153354.1
OY153355.1
OY153356.1
OY153357.1
OY153358.1
OY153359.1
OY153360.1
OY153361.1
OY153362.1
OY153363.1
OY153364.1
OY153365.1
OY153366.1
OY153367.1
OY153368.1
OY153369.1
OY153370.1
OY153371.1
OY153372.1
OY153373.1
OY153374.1
OY153375.1
OY153376.1
OY153377.1
OY153378.1
OY153379.1
OY153380.1
OY153381.1
OY153382.1
OY153383.1
OY153384.1
OY153385.1
OY153386.1
OY153387.1
OY153388.1
OY153389.1
OY153390.1
OY153391.1
OY153392.1
OY153393.1
OY153394.1
OY153395.1
OY153396.1
OY153397.1
OY153398.1
OY153399.1
OY153400.1
OY153401.1
OY153402.1
OY153403.1
OY153404.1
OY153405.1
OY153406.1
OY153407.1
OY153408.1
OY153409.1
OY153410.1
OY153411.1
OY153412.1
OY153413.1
OY153414.1
OY153415.1
OY153416.1
OY153417.1
OY153418.1
OY153419.1
OY153420.1
OY153421.1
OY153422.1
OY153423.1
OY153424.1
OY153425.1
OY153426.1
OY153427.1
OY153428.1
OY153429.1
OY153430.1
OY153431.1
OY153432.1
OY153433.1
OY153434.1
OY153435.1
OY153436.1
OY153437.1
OY153438.1
OY153439.1
OY153440.1
OY153441.1
OY153442.1
OY153443.1
OY153444.1
OY153445.1
OY153446.1
OY153447.1
OY153448.1
OY153449.1
OY153450.1
OY153451.1
OY153452.1
OY153453.1
OY153454.1
OY153455.1
OY153456.1
OY153457.1
OY153458.1
OY153459.1
OY153460.1
OY153461.1
OY153462.1
OY153463.1
OY153464.1
OY153465.1
OY153466.1
OY153467.1
OY153468.1
OY153469.1
OY153470.1
OY153471.1
OY153472.1
OY153473.1
OY153474.1
OY153475.1
OY153476.1
OY153477.1
OY153478.1
OY153479.1
OY153480.1
OY153481.1
OY153482.1
OY153483.1
OY153484.1
OY153485.1
OY153486.1
OY153487.1
OY153488.1
OY153489.1
OY153490.1
OY153491.1
OY153492.1
OY153493.1
OY153494.1
OY153495.1
OY153496.1
OY153497.1
OY153498.1
OY153499.1
OY153500.1
OY153501.1
OY153502.1
OY153503.1
OY153504.1
OY153505.1
OY153506.1
OY153507.1
OY153508.1
OY153509.1
OY153510.1
OY153511.1
OY153512.1
OY153513.1
OY153514.1
OY153515.1
OY153516.1
OY153517.1
OY153518.1
OY153519.1
OY153520.1
OY153521.1
OY153522.1
OY153523.1
OY153524.1
OY153525.1
OY153526.1
OY153527.1
OY153528.1
OY153529.1
OY153530.1
OY153531.1
OY153532.1
OY153533.1
OY153534.1
OY153535.1
OY153536.1
OY153537.1
OY153538.1
OY153539.1
OY153540.1
OY153541.1
OY153542.1
OY153543.1
OY153544.1
OY153545.1
OY153546.1
OY153547.1
OY153548.1
OY153549.1
OY153550.1
OY153551.1
OY153552.1
OY153553.1
OY153554.1
OY153555.1
OY153556.1
OY153557.1
OY153558.1
OY153559.1
OY153560.1
OY153561.1
OY153562.1
OY153563.1
OY153564.1
OY153565.1
OY153566.1
OY153567.1
OY153568.1
OY153569.1
OY153570.1
OY153571.1
OY153572.1
OY153573.1
OY153574.1
OY153575.1
OY153576.1
OY153577.1
OY153578.1
OY153579.1
OY153580.1
OY153581.1
OY153582.1
OY153583.1
OY153584.1
OY153585.1
OY153586.1
OY153587.1
OY153588.1
OY153589.1
OY153590.1
OY153591.1
OY153592.1
OY153593.1
OY153594.1
OY153595.1
OY153596.1
OY153597.1
OY153598.1
OY153599.1
OY153600.1
OY153601.1
OY153602.1
OY153603.1
OY153604.1
OY153605.1
OY153606.1
OY153607.1
OY153608.1
OY153609.1
OY153610.1
OY153611.1
OY153612.1
OY153613.1
OY153614.1
OY153615.1
OY153616.1
OY153617.1
OY153618.1
OY153619.1
OY153620.1
OY153621.1
OY153622.1
OY153623.1
OY153624.1
OY153625.1
OY153626.1
OY153627.1
OY153628.1
OY153629.1
OY153630.1
OY153631.1
OY153632.1
OY153633.1
OY153634.1
OY153635.1
OY153636.1
OY153637.1
OY153638.1
OY153639.1
OY153640.1
OY153641.1
OY153642.1
OY153643.1
OY153644.1
OY153645.1
OY153646.1
OY153647.1
OY153648.1
OY153649.1
OY153650.1
OY153651.1
OY153652.1
OY153653.1
OY153654.1
OY153655.1
OY153656.1
OY153657.1
OY153658.1
OY153659.1
OY153660.1
OY153661.1
OY153662.1
OY153663.1
OY153664.1
OY153665.1
OY153666.1
OY153667.1
OY153668.1
OY153669.1
OY153670.1
OY153671.1
OY153672.1
OY153673.1
OY153674.1
OY153675.1
OY153676.1
OY153677.1
OY153678.1
OY153679.1
OY153680.1
OY153681.1
OY153682.1
OY153683.1
OY153684.1
OY153685.1
OY153686.1
OY153687.1
OY153688.1
OY153689.1
OY153690.1
OY153691.1
OY153692.1
OY153693.1
OY153694.1
OY153695.1
OY153696.1
OY153697.1
OY153698.1
OY153699.1
OY153700.1
OY153701.1
OY153702.1
OY153703.1
OY153704.1
OY153705.1
OY153706.1
OY153707.1
OY153708.1
OY153709.1
OY153710.1
OY153711.1
OY153712.1
OY153713.1
OY153714.1
OY153715.1
OY153716.1
OY153717.1
OY153718.1
OY153719.1
OY153720.1
OY153721.1
OY153722.1
OY153723.1
OY153724.1
OY153725.1
OY153726.1
OY153727.1
OY153728.1
OY153729.1
OY153730.1
OY153731.1
OY153732.1
OY153733.1
OY153734.1
OY153735.1
OY153736.1
OY153737.1
OY153738.1
OY153739.1
OY153740.1
OY153741.1
OY153742.1
OY153743.1
OY153744.1
OY153745.1
OY153746.1
OY153747.1
OY153748.1
OY153749.1
OY153750.1
OY153751.1
OY153752.1
OY153753.1
OY153754.1
OY153755.1
OY153756.1
OY153757.1
OY153758.1
OY153759.1
OY153760.1
OY153761.1
OY153762.1
OY153763.1
OY153764.1
OY153765.1
OY153766.1
OY153767.1
OY153768.1
OY153769.1
OY153770.1
OY153771.1
OY153772.1
OY153773.1
OY153774.1
OY153775.1
OY153776.1
OY153777.1
OY153778.1
OY153779.1
OY153780.1
OY153781.1
OY153782.1
OY153783.1
OY153784.1
OY153785.1
OY153786.1
OY153787.1
OY153788.1
OY153789.1
OY153790.1
OY153791.1
OY153792.1
OY153793.1
OY153794.1
OY153795.1
OY153796.1
OY153797.1
OY153798.1
OY153799.1
OY153800.1
OY153801.1
OY153802.1
OY153803.1
OY153804.1
OY153805.1
OY153806.1
OY153807.1
OY153808.1
OY153809.1
OY153810.1
OY153811.1
OY153812.1
OY153813.1
OY153814.1
OY153815.1
OY153816.1
OY153817.1
OY153818.1
OY153819.1
OY153820.1
OY153821.1
OY153822.1
OY153823.1
OY153824.1
OY153825.1
OY153826.1
OY153827.1
OY153828.1
OY153829.1
OY153830.1
OY153831.1
OY153832.1
OY153833.1
OY153834.1
OY153835.1
OY153836.1
OY153837.1
OY153838.1
OY153839.1
OY153840.1
OY153841.1
OY153842.1
OY153843.1
OY153844.1
OY153845.1
OY153846.1
OY153847.1
OY153848.1
OY153849.1
OY153850.1
OY153851.1
OY153852.1
OY153853.1
OY153854.1
OY153855.1
OY153856.1
OY153857.1
OY153858.1
OY153859.1
OY153860.1
OY153861.1
OY153862.1
OY153863.1
OY153864.1
OY153865.1
OY153866.1
OY153867.1
OY153868.1
OY153869.1
OY153870.1
OY153871.1
OY153872.1
OY153873.1
OY153874.1
OY153875.1
OY153876.1
OY153877.1
OY153878.1
OY153879.1
OY153880.1
OY153881.1
OY153882.1
OY153883.1
OY153884.1
OY153885.1
OY153886.1
OY153887.1
OY153888.1
OY153889.1
OY153890.1
OY153891.1
OY153892.1
OY153893.1
OY153894.1
OY153895.1
OY153896.1
OY153897.1
OY153898.1
OY153899.1
OY153900.1
OY153901.1
OY153902.1
OY153903.1
OY153904.1
OY153905.1
OY153906.1
OY153907.1
OY153908.1
OY153909.1
OY153910.1
OY153911.1
OY153912.1
OY153913.1
OY153914.1
OY153915.1
OY153916.1
OY153917.1
OY153918.1
OY153919.1
OY153920.1
OY153921.1
OY153922.1
OY153923.1
OY153924.1
OY153925.1
OY153926.1
OY153927.1
OY153928.1
OY153929.1
OY153930.1
OY153931.1
OY153932.1
OY153933.1
OY153934.1
OY153935.1
OY153936.1
OY153937.1
OY153938.1
OY153939.1
OY153940.1
OY153941.1
OY153942.1
OY153943.1
OY153944.1
OY153945.1
OY153946.1
OY153947.1
OY153948.1
OY153949.1
OY153950.1
OY153951.1
OY153952.1
OY153953.1
OY153954.1
OY153955.1
OY153956.1
OY153957.1
OY153958.1
OY153959.1
OY153960.1
OY153961.1
OY153962.1
OY153963.1
OY153964.1
OY153965.1
OY153966.1
OY153967.1
OY153968.1
OY153969.1
OY153970.1
OY153971.1
OY153972.1
OY153973.1
OY153974.1
OY153975.1
OY153976.1
OY153977.1
OY153978.1
OY153979.1
OY153980.1
OY153981.1
OY153982.1
OY153983.1
OY153984.1
OY153985.1
OY153986.1
OY153987.1
OY153988.1
OY153989.1
OY153990.1
OY153991.1
OY153992.1
OY153993.1
OY153994.1
OY153995.1
OY153996.1
OY153997.1
OY153998.1
OY153999.1
OY154000.1
OY154001.1
OY154002.1
OY154003.1
OY154004.1
OY154005.1
OY154006.1
OY154007.1
OY154008.1
OY154009.1
OY154010.1
OY154011.1
OY154012.1
OY154013.1
OY154014.1
OY154015.1
OY154016.1
OY154017.1
OY154018.1
OY154019.1
OY154020.1
OY154021.1
OY154022.1
OY154023.1
OY154024.1
OY154025.1
OY154026.1
OY154027.1
OY154028.1
OY154029.1
OY154030.1
OY154031.1
OY154032.1
OY154033.1
OY154034.1
OY154035.1
OY154036.1
OY154037.1
OY154038.1
OY154039.1
OY154040.1
OY154041.1
OY154042.1
OY154043.1
OY154044.1
OY154045.1
OY154046.1
OY154047.1
OY154048.1
OY154049.1
OY154050.1
OY154051.1
OY154052.1
OY154053.1
OY154054.1
OY154055.1
OY154056.1
OY154057.1
OY154058.1
OY154059.1
OY154060.1
OY154061.1
OY154062.1
OY154063.1
OY154064.1
OY154065.1
OY154066.1
OY154067.1
OY154068.1
OY154069.1
OY154070.1
OY154071.1
OY154072.1
OY154073.1
OY154074.1
OY154075.1
OY154076.1
OY154077.1
OY154078.1
OY154079.1
OY154080.1
OY154081.1
OY154082.1
OY154083.1
OY154084.1
OY154085.1
OY154086.1
OY154087.1
OY154088.1
OY154089.1
OY154090.1
OY154091.1
OY154092.1
OY154093.1
OY154094.1
OY154095.1
OY154096.1
OY154097.1
OY154098.1
OY154099.1
OY154100.1
OY154101.1
OY154102.1
OY154103.1
OY154104.1
OY154105.1
OY154106.1
OY154107.1
OY154108.1
OY154109.1
OY154110.1
OY154111.1
OY154112.1
OY154113.1
OY154114.1
OY154115.1
OY154116.1
OY154117.1
OY154118.1
OY154119.1
OY154120.1
OY154121.1
OY154122.1
OY154123.1
OY154124.1
OY154125.1
OY154126.1
OY154127.1
OY154128.1
OY154129.1
OY154130.1
OY154131.1
OY154132.1
OY154133.1
OY154134.1
OY154135.1
OY154136.1
OY154137.1
OY154138.1
OY154139.1
OY154140.1
OY154141.1
OY154142.1
OY154143.1
OY154144.1
OY154145.1
OY154146.1
OY154147.1
OY154148.1
OY154149.1
OY154150.1
OY154151.1
OY154152.1
OY154153.1
OY154154.1
OY154155.1
OY154156.1
OY154157.1
OY154158.1
OY154159.1
OY154160.1
OY154161.1
OY154162.1
OY154163.1
OY154164.1
OY154165.1
OY154166.1
OY154167.1
OY154168.1
OY154169.1
OY154170.1
OY154171.1
OY154172.1
OY154173.1
OY154174.1
OY154175.1
OY154176.1
OY154177.1
OY154178.1
OY154179.1
OY154180.1
OY154181.1
OY154182.1
OY154183.1
OY154184.1
OY154185.1
OY154186.1
OY154187.1
OY154188.1
OY154189.1
OY154190.1
OY154191.1
OY154192.1
OY154193.1
OY154194.1
OY154195.1
OY154196.1
OY154197.1
OY154198.1
OY154199.1
OY154200.1
OY154201.1
OY154202.1
OY154203.1
OY154204.1
OY154205.1
OY154206.1
OY154207.1
OY154208.1
OY154209.1
OY154210.1
OY154211.1
OY154212.1
OY154213.1
OY154214.1
OY154215.1
OY154216.1
OY154217.1
OY154218.1
OY154219.1
OY154220.1
OY154221.1
OY154222.1
OY154223.1
OY154224.1
OY154225.1
OY154226.1
OY154227.1
OY154228.1
OY154229.1
OY154230.1
OY154231.1
OY154232.1
OY154233.1
OY154234.1
OY154235.1
OY154236.1
OY154237.1
OY154238.1
OY154239.1
OY154240.1
OY154241.1
OY154242.1
OY154243.1
OY154244.1
OY154245.1
OY154246.1
OY154247.1
OY154248.1
OY154249.1
OY154250.1
OY154251.1
OY154252.1
OY154253.1
OY154254.1
OY154255.1
OY154256.1
OY154257.1
OY154258.1
OY154259.1
OY154260.1
OY154261.1
OY154262.1
OY154263.1
OY154264.1
OY154265.1
OY154266.1
OY154267.1
OY154268.1
OY154269.1
OY154270.1
OY154271.1
OY154272.1
OY154273.1
OY154274.1
OY154275.1
OY154276.1
OY154277.1
OY154278.1
OY154279.1
OY154280.1
OY154281.1
OY154282.1
OY154283.1
OY154284.1
OY154285.1
OY154286.1
OY154287.1
OY154288.1
OY154289.1
OY154290.1
OY154291.1
OY154292.1
OY154293.1
OY154294.1
OY154295.1
OY154296.1
OY154297.1
OY154298.1
OY154299.1
OY154300.1
OY154301.1
OY154302.1
OY154303.1
OY154304.1
OY154305.1
OY154306.1
OY154307.1
OY154308.1
OY154309.1
OY154310.1
OY154311.1
OY154312.1
OY154313.1
OY154314.1
OY154315.1
OY154316.1
OY154317.1
OY154318.1
OY154319.1
OY154320.1
OY154321.1
OY154322.1
OY154323.1
OY154324.1
OY154325.1
OY154326.1
OY154327.1
OY154328.1
OY154329.1
OY154330.1
OY154331.1
OY154332.1
OY154333.1
OY154334.1
OY154335.1
OY154336.1
OY154337.1
OY154338.1
OY154339.1
OY154340.1
OY154341.1
OY154342.1
OY154343.1
OY154344.1
OY154345.1
OY154346.1
OY154347.1
OY154348.1
OY154349.1
OY154350.1
OY154351.1
OY154352.1
OY154353.1
OY154354.1
OY154355.1
OY154356.1
OY154357.1
OY154358.1
OY154359.1
OY154360.1
OY154361.1
OY154362.1
OY154363.1
OY154364.1
OY154365.1
OY154366.1
OY154367.1
OY154368.1
OY154369.1
OY154370.1
OY154371.1
OY154372.1
OY154373.1
OY154374.1
OY154375.1
OY154376.1
OY154377.1
OY154378.1
OY154379.1
OY154380.1
OY154381.1
OY154382.1
OY154383.1
OY154384.1
OY154385.1
OY154386.1
OY154387.1
OY154388.1
OY154389.1
OY154390.1
OY154391.1
OY154392.1
OY154393.1
OY154394.1
OY154395.1
OY154396.1
OY154397.1
OY154398.1
OY154399.1
OY154400.1
OY154401.1
OY154402.1
OY154403.1
OY154404.1
OY154405.1
OY154406.1
OY154407.1
OY154408.1
OY154409.1
OY154410.1
OY154411.1
OY154412.1
OY154413.1
OY154414.1
OY154415.1
OY154416.1
OY154417.1
OY154418.1
OY154419.1
OY154420.1
OY154421.1
OY154422.1
OY154423.1
OY154424.1
OY154425.1
OY154426.1
OY154427.1
OY154428.1
OY154429.1
OY154430.1
OY154431.1
OY154432.1
OY154433.1
OY154434.1
OY154435.1
OY154436.1
OY154437.1
OY154438.1
OY154439.1
OY154440.1
OY154441.1
OY154442.1
OY154443.1
OY154444.1
OY154445.1
OY154446.1
OY154447.1
OY154448.1
OY154449.1
OY154450.1
OY154451.1
OY154452.1
OY154453.1
OY154454.1
OY154455.1
OY154456.1
OY154457.1
OY154458.1
OY154459.1
OY154460.1
OY154461.1
OY154462.1
OY154463.1
OY154464.1
OY154465.1
OY154466.1
OY154467.1
OY154468.1
OY154469.1
OY154470.1
OY154471.1
OY154472.1
OY154473.1
OY154474.1
OY154475.1
OY154476.1
OY154477.1
OY154478.1
OY154479.1
OY154480.1
OY154481.1
OY154482.1
OY154483.1
OY154484.1
OY154485.1
OY154486.1
OY154487.1
OY154488.1
OY154489.1
OY154490.1
OY154491.1
OY154492.1
OY154493.1
OY154494.1
OY154495.1
OY154496.1
OY154497.1
OY154498.1
OY154499.1
OY154500.1
OY154501.1
OY154502.1
OY154503.1
OY154504.1
OY154505.1
OY154506.1
OY154507.1
OY154508.1
OY154509.1
OY154510.1
OY154511.1
OY154512.1
OY154513.1
OY154514.1
OY154515.1
OY154516.1
OY154517.1
OY154518.1
OY154519.1
OY154520.1
OY154521.1
OY154522.1
OY154523.1
OY154524.1
OY154525.1
OY154526.1
OY154527.1
OY154528.1
OY154529.1
OY154530.1
OY154531.1
OY154532.1
OY154533.1
OY154534.1
OY154535.1
OY154536.1
OY154537.1
OY154538.1
OY154539.1
OY154540.1
OY154541.1
OY154542.1
OY154543.1
OY154544.1
OY154545.1
OY154546.1
OY154547.1
OY154548.1
OY154549.1
OY154550.1
OY154551.1
OY154552.1
OY154553.1
OY154554.1
OY154555.1
OY154556.1
OY154557.1
OY154558.1
OY154559.1
OY154560.1
OY154561.1
OY154562.1
OY154563.1
OY154564.1
OY154565.1
OY154566.1
OY154567.1
OY154568.1
OY154569.1
OY154570.1
OY154571.1
OY154572.1
OY154573.1
OY154574.1
OY154575.1
OY154576.1
OY154577.1
OY154578.1
OY154579.1
OY154580.1
OY154581.1
OY154582.1
OY154583.1
OY154584.1
OY154585.1
OY154586.1
OY154587.1
OY154588.1
OY154589.1
OY154590.1
OY154591.1
OY154592.1
OY154593.1
OY154594.1
OY154595.1
OY154596.1
OY154597.1
OY154598.1
OY154599.1
OY154600.1
OY154601.1
OY154602.1
OY154603.1
OY154604.1
OY154605.1
OY154606.1
OY154607.1
OY154608.1
OY154609.1
OY154610.1
OY154611.1
OY154612.1
OY154613.1
OY154614.1
OY154615.1
OY154616.1
OY154617.1
OY154618.1
OY154619.1
OY154620.1
OY154621.1
OY154622.1
OY154623.1
OY154624.1
OY154625.1
OY154626.1
OY154627.1
OY154628.1
OY154629.1
OY154630.1
OY154631.1
OY154632.1
OY154633.1
OY154634.1
OY154635.1
OY154636.1
OY154637.1
OY154638.1
OY154639.1
OY154640.1
OY154641.1
OY154642.1
OY154643.1
OY154644.1
OY154645.1
OY154646.1
OY154647.1
OY154648.1
OY154649.1
OY154650.1
OY154651.1
OY154652.1
OY154653.1
OY154654.1
OY154655.1
OY154656.1
OY154657.1
OY154658.1
OY154659.1
OY154660.1
OY154661.1
OY154662.1
OY154663.1
OY154664.1
OY154665.1
OY154666.1
OY154667.1
OY154668.1
OY154669.1
OY154670.1
OY154671.1
OY154672.1
OY154673.1
OY154674.1
OY154675.1
OY154676.1
OY154677.1
OY154678.1
OY154679.1
OY154680.1
OY154681.1
OY154682.1
OY154683.1
OY154684.1
OY154685.1
OY154686.1
OY154687.1
OY154688.1
OY154689.1
OY154690.1
OY154691.1
OY154692.1
OY154693.1
OY154694.1
OY154695.1
OY154696.1
OY154697.1
OY154698.1
OY154699.1
OY154700.1
OY154701.1
OY154702.1
OY154703.1
OY154704.1
OY154705.1
OY154706.1
OY154707.1
OY154708.1
OY154709.1
OY154710.1
OY154711.1
OY154712.1
OY154713.1
OY154714.1
OY154715.1
OY154716.1
OY154717.1
OY154718.1
OY154719.1
OY154720.1
OY154721.1
OY154722.1
OY154723.1
OY154724.1
OY154725.1
OY154726.1
OY154727.1
OY154728.1
OY154729.1
OY154730.1
OY154731.1
OY154732.1
OY154733.1
OY154734.1
OY154735.1
OY154736.1
OY154737.1
OY154738.1
OY154739.1
OY154740.1
OY154741.1
OY154742.1
OY154743.1
OY154744.1
OY154745.1
OY154746.1
OY154747.1
OY154748.1
OY154749.1
OY154750.1
OY154751.1
OY154752.1
OY154753.1
OY154754.1
OY154755.1
OY154756.1
OY154757.1
OY154758.1
OY154759.1
OY154760.1
OY154761.1
OY154762.1
OY154763.1
OY154764.1
OY154765.1
OY154766.1
OY154767.1
OY154768.1
OY154769.1
OY154770.1
OY154771.1
OY154772.1
OY154773.1
OY154774.1
OY154775.1
OY154776.1
OY154777.1
OY154778.1
OY154779.1
OY154780.1
OY154781.1
OY154782.1
OY154783.1
OY154784.1
OY154785.1
OY154786.1
OY154787.1
OY154788.1
OY154789.1
OY154790.1
OY154791.1
OY154792.1
OY154793.1
OY154794.1
OY154795.1
OY154796.1
OY154797.1
OY154798.1
OY154799.1
OY154800.1
OY154801.1
OY154802.1
OY154803.1
OY154804.1
OY154805.1
OY154806.1
OY154807.1
OY154808.1
OY154809.1
OY154810.1
OY154811.1
OY154812.1
OY154813.1
OY154814.1
OY154815.1
OY154816.1
OY154817.1
OY154818.1
OY154819.1
OY154820.1
OY154821.1
OY154822.1
OY154823.1
OY154824.1
OY154825.1
OY154826.1
OY154827.1
OY154828.1
OY154829.1
OY154830.1
OY154831.1
OY154832.1
OY154833.1
OY154834.1
OY154835.1
OY154836.1
OY154837.1
OY154838.1
OY154839.1
OY154840.1
OY154841.1
OY154842.1
OY154843.1
OY154844.1
OY154845.1
OY154846.1
OY154847.1
OY154848.1
OY154849.1
OY154850.1
OY154851.1
OY154852.1
OY154853.1
OY154854.1
OY154855.1
OY154856.1
OY154857.1
OY154858.1
OY154859.1
OY154860.1
OY154861.1
OY154862.1
OY154863.1
OY154864.1
OY154865.1
OY154866.1
OY154867.1
OY154868.1
OY154869.1
OY154870.1
OY154871.1
OY154872.1
OY154873.1
OY154874.1
OY154875.1
OY154876.1
OY154877.1
OY154878.1
OY154879.1
OY154880.1
OY154881.1
OY154882.1
OY154883.1
OY154884.1
OY154885.1
OY154886.1
OY154887.1
OY154888.1
OY154889.1
OY154890.1
OY154891.1
OY154892.1
OY154893.1
OY154894.1
OY154895.1
OY154896.1
OY154897.1
OY154898.1
OY154899.1
OY154900.1
OY154901.1
OY154902.1
OY154903.1
OY154904.1
OY154905.1
OY154906.1
OY154907.1
OY154908.1
OY154909.1
OY154910.1
OY154911.1
OY154912.1
OY154913.1
OY154914.1
OY154915.1
OY154916.1
OY154917.1
OY154918.1
OY154919.1
OY154920.1
OY154921.1
OY154922.1
OY154923.1
OY154924.1
OY154925.1
OY154926.1
OY154927.1
OY154928.1
OY154929.1
OY154930.1
OY154931.1
OY154932.1
OY154933.1
OY154934.1
OY154935.1
OY154936.1
OY154937.1
OY154938.1
OY154939.1
OY154940.1
OY154941.1
OY154942.1
OY154943.1
OY154944.1
OY154945.1
OY154946.1
OY154947.1
OY154948.1
OY154949.1
OY154950.1
OY154951.1
OY154952.1
OY154953.1
OY154954.1
OY154955.1
OY154956.1
OY154957.1
OY154958.1
OY154959.1
OY154960.1
OY154961.1
OY154962.1
OY154963.1
OY154964.1
OY154965.1
OY154966.1
OY154967.1
OY154968.1
OY154969.1
OY154970.1
OY154971.1
OY154972.1
OY154973.1
OY154974.1
OY154975.1
OY154976.1
OY154977.1
OY154978.1
OY154979.1
OY154980.1
OY154981.1
OY154982.1
OY154983.1
OY154984.1
OY154985.1
OY154986.1
OY154987.1
OY154988.1
OY154989.1
OY154990.1
OY154991.1
OY154992.1
OY154993.1
OY154994.1
OY154995.1
OY154996.1
OY154997.1
OY154998.1
OY154999.1
OY155000.1
OY155001.1
OY155002.1
OY155003.1
OY155004.1
OY155005.1
OY155006.1
OY155007.1
OY155008.1
OY155009.1
OY155010.1
OY155011.1
OY155012.1
OY155013.1
OY155014.1
OY155015.1
OY155016.1
OY155017.1
OY155018.1
OY155019.1
OY155020.1
OY155021.1
OY155022.1
OY155023.1
OY155024.1
OY155025.1
OY155026.1
OY155027.1
OY155028.1
OY155029.1
OY155030.1
OY155031.1
OY155032.1
OY155033.1
OY155034.1
OY155035.1
OY155036.1
OY155037.1
OY155038.1
OY155039.1
OY155040.1
OY155041.1
OY155042.1
OY155043.1
OY155044.1
OY155045.1
OY155046.1
OY155047.1
OY155048.1
OY155049.1
OY155050.1
OY155051.1
OY155052.1
OY155053.1
OY155054.1
OY155055.1
OY155056.1
OY155057.1
OY155058.1
OY155059.1
OY155060.1
OY155061.1
OY155062.1
OY155063.1
OY155064.1
OY155065.1
OY155066.1
OY155067.1
OY155068.1
OY155069.1
OY155070.1
OY155071.1
OY155072.1
OY155073.1
OY155074.1
OY155075.1
OY155076.1
OY155077.1
OY155078.1
OY155079.1
OY155080.1
OY155081.1
OY155082.1
OY155083.1
OY155084.1
OY155085.1
OY155086.1
OY155087.1
OY155088.1
OY155089.1
OY155090.1
OY155091.1
OY155092.1
OY155093.1
OY155094.1
OY155095.1
OY155096.1
OY155097.1
OY155098.1
OY155099.1
OY155100.1
OY155101.1
OY155102.1
OY155103.1
OY155104.1
OY155105.1
OY155106.1
OY155107.1
OY155108.1
OY155109.1
OY155110.1
OY155111.1
OY155112.1
OY155113.1
OY155114.1
OY155115.1
OY155116.1
OY155117.1
OY155118.1
OY155119.1
OY155120.1
OY155121.1
OY155122.1
OY155123.1
OY155124.1
OY155125.1
OY155126.1
OY155127.1
OY155128.1
OY155129.1
OY155130.1
OY155131.1
OY155132.1
OY155133.1
OY155134.1
OY155135.1
OY155136.1
OY155137.1
OY155138.1
OY155139.1
OY155140.1
OY155141.1
OY155142.1
OY155143.1
OY155144.1
OY155145.1
OY155146.1
OY155147.1
OY155148.1
OY155149.1
OY155150.1
OY155151.1
OY155152.1
OY155153.1
OY155154.1
OY155155.1
OY155156.1
OY155157.1
OY155158.1
OY155159.1
OY155160.1
OY155161.1
OY155162.1
OY155163.1
OY155164.1
OY155165.1
OY155166.1
OY155167.1
OY155168.1
OY155169.1
OY155170.1
OY155171.1
OY155172.1
OY155173.1
OY155174.1
OY155175.1
OY155176.1
OY155177.1
OY155178.1
OY155179.1
OY155180.1
OY155181.1
OY155182.1
OY155183.1
OY155184.1
OY155185.1
OY155186.1
OY155187.1
OY155188.1
OY155189.1
OY155190.1
OY155191.1
OY155192.1
OY155193.1
OY155194.1
OY155195.1
OY155196.1
OY155197.1
OY155198.1
OY155199.1
OY155200.1
OY155201.1
OY155202.1
OY155203.1
OY155204.1
OY155205.1
OY155206.1
OY155207.1
OY155208.1
OY155209.1
OY155210.1
OY155211.1
OY155212.1
OY155213.1
OY155214.1
OY155215.1
OY155216.1
OY155217.1
OY155218.1
OY155219.1
OY155220.1
OY155221.1
OY155222.1
OY155223.1
OY155224.1
OY155225.1
OY155226.1
OY155227.1
OY155228.1
OY155229.1
OY155230.1
OY155231.1
OY155232.1
OY155233.1
OY155234.1
OY155235.1
OY155236.1
OY155237.1
OY155238.1
OY155239.1
OY155240.1
OY155241.1
OY155242.1
OY155243.1
OY155244.1
OY155245.1
OY155246.1
OY155247.1
OY155248.1
OY155249.1
OY155250.1
OY155251.1
OY155252.1
OY155253.1
OY155254.1
OY155255.1
OY155256.1
OY155257.1
OY155258.1
OY155259.1
OY155260.1
OY155261.1
OY155262.1
OY155263.1
OY155264.1
OY155265.1
OY155266.1
OY155267.1
OY155268.1
OY155269.1
OY155270.1
OY155271.1
OY155272.1
OY155273.1
OY155274.1
OY155275.1
OY155276.1
OY155277.1
OY155278.1
OY155279.1
OY155280.1
OY155281.1
OY155282.1
OY155283.1
OY155284.1
OY155285.1
OY155286.1
OY155287.1
OY155288.1
OY155289.1
OY155290.1
OY155291.1
OY155292.1
OY155293.1
OY155294.1
OY155295.1
OY155296.1
OY155297.1
OY155298.1
OY155299.1
OY155300.1
OY155301.1
OY155302.1
OY155303.1
OY155304.1
OY155305.1
OY155306.1
OY155307.1
OY155308.1
OY155309.1
OY155310.1
OY155311.1
OY155312.1
OY155313.1
OY155314.1
OY155315.1
OY155316.1
OY155317.1
OY155318.1
OY155319.1
OY155320.1
OY155321.1
OY155322.1
OY155323.1
OY155324.1
OY155325.1
OY155326.1
OY155327.1
OY155328.1
OY155329.1
OY155330.1
OY155331.1
OY155332.1
OY155333.1
OY155334.1
OY155335.1
OY155336.1
OY155337.1
OY155338.1
OY155339.1
OY155340.1
OY155341.1
OY155342.1
OY155343.1
OY155344.1
OY155345.1
OY155346.1
OY155347.1
OY155348.1
OY155349.1
OY155350.1
OY155351.1
OY155352.1
OY155353.1
OY155354.1
OY155355.1
OY155356.1
OY155357.1
OY155358.1
OY155359.1
OY155360.1
OY155361.1
OY155362.1
OY155363.1
OY155364.1
OY155365.1
OY155366.1
OY155367.1
OY155368.1
OY155369.1
OY155370.1
OY155371.1
OY155372.1
OY155373.1
OY155374.1
OY155375.1
OY155376.1
OY155377.1
OY155378.1
OY155379.1
OY155380.1
OY155381.1
OY155382.1
OY155383.1
OY155384.1
OY155385.1
OY155386.1
OY155387.1
OY155388.1
OY155389.1
OY155390.1
OY155391.1
OY155392.1
OY155393.1
OY155394.1
OY155395.1
OY155396.1
OY155397.1
OY155398.1
OY155399.1
OY155400.1
OY155401.1
OY155402.1
OY155403.1
OY155404.1
OY155405.1
OY155406.1
OY155407.1
OY155408.1
OY155409.1
OY155410.1
OY155411.1
OY155412.1
OY155413.1
OY155414.1
OY155415.1
OY155416.1
OY155417.1
OY155418.1
OY155419.1
OY155420.1
OY155421.1
OY155422.1
OY155423.1
OY155424.1
OY155425.1
OY155426.1
OY155427.1
OY155428.1
OY155429.1
OY155430.1
OY155431.1
OY155432.1
OY155433.1
OY155434.1
OY155435.1
OY155436.1
OY155437.1
OY155438.1
OY155439.1
OY155440.1
OY155441.1
OY155442.1
OY155443.1
OY155444.1
OY155445.1
OY155446.1
OY155447.1
OY155448.1
OY155449.1
OY155450.1
OY155451.1
OY155452.1
OY155453.1
OY155454.1
OY155455.1
OY155456.1
OY155457.1
OY155458.1
OY155459.1
OY155460.1
OY155461.1
OY155462.1
OY155463.1
OY155464.1
OY155465.1
OY155466.1
OY155467.1
OY155468.1
OY155469.1
OY155470.1
OY155471.1
OY155472.1
OY155473.1
OY155474.1
OY155475.1
OY155476.1
OY155477.1
OY155478.1
OY155479.1
OY155480.1
OY155481.1
OY155482.1
OY155483.1
OY155484.1
OY155485.1
OY155486.1
OY155487.1
OY155488.1
OY155489.1
OY155490.1
OY155491.1
OY155492.1
OY155493.1
OY155494.1
OY155495.1
OY155496.1
OY155497.1
OY155498.1
OY155499.1
OY155500.1
OY155501.1
OY155502.1
OY155503.1
OY155504.1
OY155505.1
OY155506.1
OY155507.1
OY155508.1
OY155509.1
OY155510.1
OY155511.1
OY155512.1
OY155513.1
OY155514.1
OY155515.1
OY155516.1
OY155517.1
OY155518.1
OY155519.1
OY155520.1
OY155521.1
OY155522.1
OY155523.1
OY155524.1
OY155525.1
OY155526.1
OY155527.1
OY155528.1
OY155529.1
OY155530.1
OY155531.1
OY155532.1
OY155533.1
OY155534.1
OY155535.1
OY155536.1
OY155537.1
OY155538.1
OY155539.1
OY155540.1
OY155541.1
OY155542.1
OY155543.1
OY155544.1
OY155545.1
OY155546.1
OY155547.1
OY155548.1
OY155549.1
OY155550.1
OY155551.1
OY155552.1
OY155553.1
OY155554.1
OY155555.1
OY155556.1
OY155557.1
OY155558.1
OY155559.1
OY155560.1
OY155561.1
OY155562.1
OY155563.1
OY155564.1
OY155565.1
OY155566.1
OY155567.1
OY155568.1
OY155569.1
OY155570.1
OY155571.1
OY155572.1
OY155573.1
OY155574.1
OY155575.1
OY155576.1
OY155577.1
OY155578.1
OY155579.1
OY155580.1
OY155581.1
OY155582.1
OY155583.1
OY155584.1
OY155585.1
OY155586.1
OY155587.1
OY155588.1
OY155589.1
OY155590.1
OY155591.1
OY155592.1
OY155593.1
OY155594.1
OY155595.1
OY155596.1
OY155597.1
OY155598.1
OY155599.1
OY155600.1
OY155601.1
OY155602.1
OY155603.1
OY155604.1
OY155605.1
OY155606.1
OY155607.1
OY155608.1
OY155609.1
OY155610.1
OY155611.1
OY155612.1
OY155613.1
OY155614.1
OY155615.1
OY155616.1
OY155617.1
OY155618.1
OY155619.1
OY155620.1
OY155621.1
OY155622.1
OY155623.1
OY155624.1
OY155625.1
OY155626.1
OY155627.1
OY155628.1
OY155629.1
OY155630.1
OY155631.1
OY155632.1
OY155633.1
OY155634.1
OY155635.1
OY155636.1
OY155637.1
OY155638.1
OY155639.1
OY155640.1
OY155641.1
OY155642.1
OY155643.1
OY155644.1
OY155645.1
OY155646.1
OY155647.1
OY155648.1
OY155649.1
OY155650.1
OY155651.1
OY155652.1
OY155653.1
OY155654.1
OY155655.1
OY155656.1
OY155657.1
OY155658.1
OY155659.1
OY155660.1
OY155661.1
OY155662.1
OY155663.1
OY155664.1
OY155665.1
OY155666.1
OY155667.1
OY155668.1
OY155669.1
OY155670.1
OY155671.1
OY155672.1
OY155673.1
OY155674.1
OY155675.1
OY155676.1
OY155677.1
OY155678.1
OY155679.1
OY155680.1
OY155681.1
OY155682.1
OY155683.1
OY155684.1
OY155685.1
OY155686.1
OY155687.1
OY155688.1
OY155689.1
OY155690.1
OY155691.1
OY155692.1
OY155693.1
OY155694.1
OY155695.1
OY155696.1
OY155697.1
OY155698.1
OY155699.1
OY155700.1
OY155701.1
OY155702.1
OY155703.1
OY155704.1
OY155705.1
OY155706.1
OY155707.1
OY155708.1
OY155709.1
OY155710.1
OY155711.1
OY155712.1
OY155713.1
OY155714.1
OY155715.1
OY155716.1
OY155717.1
OY155718.1
OY155719.1
OY155720.1
OY155721.1
OY155722.1
OY155723.1
OY155724.1
OY155725.1
OY155726.1
OY155727.1
OY155728.1
OY155729.1
OY155730.1
OY155731.1
OY155732.1
OY155733.1
OY155734.1
OY155735.1
OY155736.1
OY155737.1
OY155738.1
OY155739.1
OY155740.1
OY155741.1
OY155742.1
OY155743.1
OY155744.1
OY155745.1
OY155746.1
OY155747.1
OY155748.1
OY155749.1
OY155750.1
OY155751.1
OY155752.1
OY155753.1
OY155754.1
OY155755.1
OY155756.1
OY155757.1
OY155758.1
OY155759.1
OY155760.1
OY155761.1
OY155762.1
OY155763.1
OY155764.1
OY155765.1
OY155766.1
OY155767.1
OY155768.1
OY155769.1
OY155770.1
OY155771.1
OY155772.1
OY155773.1
OY155774.1
OY155775.1
OY155776.1
OY155777.1
OY155778.1
OY155779.1
OY155780.1
OY155781.1
OY155782.1
OY155783.1
OY155784.1
OY155785.1
OY155786.1
OY155787.1
OY155788.1
OY155789.1
OY155790.1
OY155791.1
OY155792.1
OY155793.1
OY155794.1
OY155795.1
OY155796.1
OY155797.1
OY155798.1
OY155799.1
OY155800.1
OY155801.1
OY155802.1
OY155803.1
OY155804.1
OY155805.1
OY155806.1
OY155807.1
OY155808.1
OY155809.1
OY155810.1
OY155811.1
OY155812.1
OY155813.1
OY155814.1
OY155815.1
OY155816.1
OY155817.1
OY155818.1
OY155819.1
OY155820.1
OY155821.1
OY155822.1
OY155823.1
OY155824.1
OY155825.1
OY155826.1
OY155827.1
OY155828.1
OY155829.1
OY155830.1
OY155831.1
OY155832.1
OY155833.1
OY155834.1
OY155835.1
OY155836.1
OY155837.1
OY155838.1
OY155839.1
OY155840.1
OY155841.1
OY155842.1
OY155843.1
OY155844.1
OY155845.1
OY155846.1
OY155847.1
OY155848.1
OY155849.1
OY155850.1
OY155851.1
OY155852.1
OY155853.1
OY155854.1
OY155855.1
OY155856.1
OY155857.1
OY155858.1
OY155859.1
OY155860.1
OY155861.1
OY155862.1
OY155863.1
OY155864.1
OY155865.1
OY155866.1
OY155867.1
OY155868.1
OY155869.1
OY155870.1
OY155871.1
OY155872.1
OY155873.1
OY155874.1
OY155875.1
OY155876.1
OY155877.1
OY155878.1
OY155879.1
OY155880.1
OY155881.1
OY155882.1
OY155883.1
OY155884.1
OY155885.1
OY155886.1
OY155887.1
OY155888.1
OY155889.1
OY155890.1
OY155891.1
OY155892.1
OY155893.1
OY155894.1
OY155895.1
OY155896.1
OY155897.1
OY155898.1
OY155899.1
OY155900.1
OY155901.1
OY155902.1
OY155903.1
OY155904.1
OY155905.1
OY155906.1
OY155907.1
OY155908.1
OY155909.1
OY155910.1
OY155911.1
OY155912.1
OY155913.1
OY155914.1
OY155915.1
OY155916.1
OY155917.1
OY155918.1
OY155919.1
OY155920.1
OY155921.1
OY155922.1
OY155923.1
OY155924.1
OY155925.1
OY155926.1
OY155927.1
OY155928.1
OY155929.1
OY155930.1
OY155931.1
OY155932.1
OY155933.1
OY155934.1
OY155935.1
OY155936.1
OY155937.1
OY155938.1
OY155939.1
OY155940.1
OY155941.1
OY155942.1
OY155943.1
OY155944.1
OY155945.1
OY155946.1
OY155947.1
OY155948.1
OY155949.1
OY155950.1
OY155951.1
OY155952.1
OY155953.1
OY155954.1
OY155955.1
OY155956.1
OY155957.1
OY155958.1
OY155959.1
OY155960.1
OY155961.1
OY155962.1
OY155963.1
OY155964.1
OY155965.1
OY155966.1
OY155967.1
OY155968.1
OY155969.1
OY155970.1
OY155971.1
OY155972.1
OY155973.1
OY155974.1
OY155975.1
OY155976.1
OY155977.1
OY155978.1
OY155979.1
OY155980.1
OY155981.1
OY155982.1
OY155983.1
OY155984.1
OY155985.1
OY155986.1
OY155987.1
OY155988.1
OY155989.1
OY155990.1
OY155991.1
OY155992.1
OY155993.1
OY155994.1
OY155995.1
OY155996.1
OY155997.1
OY155998.1
OY155999.1
OY156000.1
OY156001.1
OY156002.1
OY156003.1
OY156004.1
OY156005.1
OY156006.1
OY156007.1
OY156008.1
OY156009.1
OY156010.1
OY156011.1
OY156012.1
OY156013.1
OY156014.1
OY156015.1
OY156016.1
OY156017.1
OY156018.1
OY156019.1
OY156020.1
OY156021.1
OY156022.1
OY156023.1
OY156024.1
OY156025.1
OY156026.1
OY156027.1
OY156028.1
OY156029.1
OY156030.1
OY156031.1
OY156032.1
OY156033.1
OY156034.1
OY156035.1
OY156036.1
OY156037.1
OY156038.1
OY156039.1
OY156040.1
OY156041.1
OY156042.1
OY156043.1
OY156044.1
OY156045.1
OY156046.1
OY156047.1
OY156048.1
OY156049.1
OY156050.1
OY156051.1
OY156052.1
OY156053.1
OY156054.1
OY156055.1
OY156056.1
OY156057.1
OY156058.1
OY156059.1
OY156060.1
OY156061.1
OY156062.1
OY156063.1
OY156064.1
OY156065.1
OY156066.1
OY156067.1
OY156068.1
OY156069.1
OY156070.1
OY156071.1
OY156072.1
OY156073.1
OY156074.1
OY156075.1
OY156076.1
OY156077.1
OY156078.1
OY156079.1
OY156080.1
OY156081.1
OY156082.1
OY156083.1
OY156084.1
OY156085.1
OY156086.1
OY156087.1
OY156088.1
OY156089.1
OY156090.1
OY156091.1
OY156092.1
OY156093.1
OY156094.1
OY156095.1
OY156096.1
OY156097.1
OY156098.1
OY156099.1
OY156100.1
OY156101.1
OY156102.1
OY156103.1
OY156104.1
OY156105.1
OY156106.1
OY156107.1
OY156108.1
OY156109.1
OY156110.1
OY156111.1
OY156112.1
OY156113.1
OY156114.1
OY156115.1
OY156116.1
OY156117.1
OY156118.1
OY156119.1
OY156120.1
OY156121.1
OY156122.1
OY156123.1
OY156124.1
OY156125.1
OY156126.1
OY156127.1
OY156128.1
OY156129.1
OY156130.1
OY156131.1
OY156132.1
OY156133.1
OY156134.1
OY156135.1
OY156136.1
OY156137.1
OY156138.1
OY156139.1
OY156140.1
OY156141.1
OY156142.1
OY156143.1
OY156144.1
OY156145.1
OY156146.1
OY156147.1
OY156148.1
OY156149.1
OY156150.1
OY156151.1
OY156152.1
OY156153.1
OY156154.1
OY156155.1
OY156156.1
OY156157.1
OY156158.1
OY156159.1
OY156160.1
OY156161.1
OY156162.1
OY156163.1
OY156164.1
OY156165.1
OY156166.1
OY156167.1
OY156168.1
OY156169.1
OY156170.1
OY156171.1
OY156172.1
OY156173.1
OY156174.1
OY156175.1
OY156176.1
OY156177.1
OY156178.1
OY156179.1
OY156180.1
OY156181.1
OY156182.1
OY156183.1
OY156184.1
OY156185.1
OY156186.1
OY156187.1
OY156188.1
OY156189.1
OY156190.1
OY156191.1
OY156192.1
OY156193.1
OY156194.1
OY156195.1
OY156196.1
OY156197.1
OY156198.1
OY156199.1
OY156200.1
OY156201.1
OY156202.1
OY156203.1
OY156204.1
OY156205.1
OY156206.1
OY156207.1
OY156208.1
OY156209.1
OY156210.1
OY156211.1
OY156212.1
OY156213.1
OY156214.1
OY156215.1
OY156216.1
OY156217.1
OY156218.1
OY156219.1
OY156220.1
OY156221.1
OY156222.1
OY156223.1
OY156224.1
OY156225.1
OY156226.1
OY156227.1
OY156228.1
OY156229.1
OY156230.1
OY156231.1
OY156232.1
OY156233.1
OY156234.1
OY156235.1
OY156236.1
OY156237.1
OY156238.1
OY156239.1
OY156240.1
OY156241.1
OY156242.1
OY156243.1
OY156244.1
OY156245.1
OY156246.1
OY156247.1
OY156248.1
OY156249.1
OY156250.1
OY156251.1
OY156252.1
OY156253.1
OY156254.1
OY156255.1
OY156256.1
OY156257.1
OY156258.1
OY156259.1
OY156260.1
OY156261.1
OY156262.1
OY156263.1
OY156264.1
OY156265.1
OY156266.1
OY156267.1
OY156268.1
OY156269.1
OY156270.1
OY156271.1
OY156272.1
OY156273.1
OY156274.1
OY156275.1
OY156276.1
OY156277.1
OY156278.1
OY156279.1
OY156280.1
OY156281.1
OY156282.1
OY156283.1
OY156284.1
OY156285.1
OY156286.1
OY156287.1
OY156288.1
OY156289.1
OY156290.1
OY156291.1
OY156292.1
OY156293.1
OY156294.1
OY156295.1
OY156296.1
OY156297.1
OY156298.1
OY156299.1
OY156300.1
OY156301.1
OY156302.1
OY156303.1
OY156304.1
OY156305.1
OY156306.1
OY156307.1
OY156308.1
OY156309.1
OY156310.1
OY156311.1
OY156312.1
OY156313.1
OY156314.1
OY156315.1
OY156316.1
OY156317.1
OY156318.1
OY156319.1
OY156320.1
OY156321.1
OY156322.1
OY156323.1
OY156324.1
OY156325.1
OY156326.1
OY156327.1
OY156328.1
OY156329.1
OY156330.1
OY156331.1
OY156332.1
OY156333.1
OY156334.1
OY156335.1
OY156336.1
OY156337.1
OY156338.1
OY156339.1
OY156340.1
OY156341.1
OY156342.1
OY156343.1
OY156344.1
OY156345.1
OY156346.1
OY156347.1
OY156348.1
OY156349.1
OY156350.1
OY156351.1
OY156352.1
OY156353.1
OY156354.1
OY156355.1
OY156356.1
OY156357.1
OY156358.1
OY156359.1
OY156360.1
OY156361.1
OY156362.1
OY156363.1
OY156364.1
OY156365.1
OY156366.1
OY156367.1
OY156368.1
OY156369.1
OY156370.1
OY156371.1
OY156372.1
OY156373.1
OY156374.1
OY156375.1
OY156376.1
OY156377.1
OY156378.1
OY156379.1
OY156380.1
OY156381.1
OY156382.1
OY156383.1
OY156384.1
OY156385.1
OY156386.1
OY156387.1
OY156388.1
OY156389.1
OY156390.1
OY156391.1
OY156392.1
OY156393.1
OY156394.1
OY156395.1
OY156396.1
OY156397.1
OY156398.1
OY156399.1
OY156400.1
OY156401.1
OY156402.1
OY156403.1
OY156404.1
OY156405.1
OY156406.1
OY156407.1
OY156408.1
OY156409.1
OY156410.1
OY156411.1
OY156412.1
OY156413.1
OY156414.1
OY156415.1
OY156416.1
OY156417.1
OY156418.1
OY156419.1
OY156420.1
OY156421.1
OY156422.1
OY156423.1
OY156424.1
OY156425.1
OY156426.1
OY156427.1
OY156428.1
OY156429.1
OY156430.1
OY156431.1
OY156432.1
OY156433.1
OY156434.1
OY156435.1
OY156436.1
OY156437.1
OY156438.1
OY156439.1
OY156440.1
OY156441.1
OY156442.1
OY156443.1
OY156444.1
OY156445.1
OY156446.1
OY156447.1
OY156448.1
OY156449.1
OY156450.1
OY156451.1
OY156452.1
OY156453.1
OY156454.1
OY156455.1
OY156456.1
OY156457.1
OY156458.1
OY156459.1
OY156460.1
OY156461.1
OY156462.1
OY156463.1
OY156464.1
OY156465.1
OY156466.1
OY156467.1
OY156468.1
OY156469.1
OY156470.1
OY156471.1
OY156472.1
OY156473.1
OY156474.1
OY156475.1
OY156476.1
OY156477.1
OY156478.1
OY156479.1
OY156480.1
OY156481.1
OY156482.1
OY156483.1
OY156484.1
OY156485.1
OY156486.1
OY156487.1
OY156488.1
OY156489.1
OY156490.1
OY156491.1
OY156492.1
OY156493.1
OY156494.1
OY156495.1
OY156496.1
OY156497.1
OY156498.1
OY156499.1
OY156500.1
OY156501.1
OY156502.1
OY156503.1
OY156504.1
OY156505.1
OY156506.1
OY156507.1
OY156508.1
OY156509.1
OY156510.1
OY156511.1
OY156512.1
OY156513.1
OY156514.1
OY156515.1
OY156516.1
OY156517.1
OY156518.1
OY156519.1
OY156520.1
OY156521.1
OY156522.1
OY156523.1
OY156524.1
OY156525.1
OY156526.1
OY156527.1
OY156528.1
OY156529.1
OY156530.1
OY156531.1
OY156532.1
OY156533.1
OY156534.1
OY156535.1
OY156536.1
OY156537.1
OY156538.1
OY156539.1
OY156540.1
OY156541.1
OY156542.1
OY156543.1
OY156544.1
OY156545.1
OY156546.1
OY156547.1
OY156548.1
OY156549.1
OY156550.1
OY156551.1
OY156552.1
OY156553.1
OY156554.1
OY156555.1
OY156556.1
OY156557.1
OY156558.1
OY156559.1
OY156560.1
OY156561.1
OY156562.1
OY156563.1
OY156564.1
OY156565.1
OY156566.1
OY156567.1
OY156568.1
OY156569.1
OY156570.1
OY156571.1
OY156572.1
OY156573.1
OY156574.1
OY156575.1
OY156576.1
OY156577.1
OY156578.1
OY156579.1
OY156580.1
OY156581.1
OY156582.1
OY156583.1
OY156584.1
OY156585.1
OY156586.1
OY156587.1
OY156588.1
OY156589.1
OY156590.1
OY156591.1
OY156592.1
OY156593.1
OY156594.1
OY156595.1
OY156596.1
OY156597.1
OY156598.1
OY156599.1
OY156600.1
OY156601.1
OY156602.1
OY156603.1
OY156604.1
OY156605.1
OY156606.1
OY156607.1
OY156608.1
OY156609.1
OY156610.1
OY156611.1
OY156612.1
OY156613.1
OY156614.1
OY156615.1
OY156616.1
OY156617.1
OY156618.1
OY156619.1
OY156620.1
OY156621.1
OY156622.1
OY156623.1
OY156624.1
OY156625.1
OY156626.1
OY156627.1
OY156628.1
OY156629.1
OY156630.1
OY156631.1
OY156632.1
OY156633.1
OY156634.1
OY156635.1
OY156636.1
OY156637.1
OY156638.1
OY156639.1
OY156640.1
OY156641.1
OY156642.1
OY156643.1
OY156644.1
OY156645.1
OY156646.1
OY156647.1
OY156648.1
OY156649.1
OY156650.1
OY156651.1
OY156652.1
OY156653.1
OY156654.1
OY156655.1
OY156656.1
OY156657.1
OY156658.1
OY156659.1
OY156660.1
OY156661.1
OY156662.1
OY156663.1
OY156664.1
OY156665.1
OY156666.1
OY156667.1
OY156668.1
OY156669.1
OY156670.1
OY156671.1
OY156672.1
OY156673.1
OY156674.1
OY156675.1
OY156676.1
OY156677.1
OY156678.1
OY156679.1
OY156680.1
OY156681.1
OY156682.1
OY156683.1
OY156684.1
OY156685.1
OY156686.1
OY156687.1
OY156688.1
OY156689.1
OY156690.1
OY156691.1
OY156692.1
OY156693.1
OY156694.1
OY156695.1
OY156696.1
OY156697.1
OY156698.1
OY156699.1
OY156700.1
OY156701.1
OY156702.1
OY156703.1
OY156704.1
OY156705.1
OY156706.1
OY156707.1
OY156708.1
OY156709.1
OY156710.1
OY156711.1
OY156712.1
OY156713.1
OY156714.1
OY156715.1
OY156716.1
OY156717.1
OY156718.1
OY156719.1
OY156720.1
OY156721.1
OY156722.1
OY156723.1
OY156724.1
OY156725.1
OY156726.1
OY156727.1
OY156728.1
OY156729.1
OY156730.1
OY156731.1
OY156732.1
OY156733.1
OY156734.1
OY156735.1
OY156736.1
OY156737.1
OY156738.1
OY156739.1
OY156740.1
OY156741.1
OY156742.1
OY156743.1
OY156744.1
OY156745.1
OY156746.1
OY156747.1
OY156748.1
OY156749.1
OY156750.1
OY156751.1
OY156752.1
OY156753.1
OY156754.1
OY156755.1
OY156756.1
OY156757.1
OY156758.1
OY156759.1
OY156760.1
OY156761.1
OY156762.1
OY156763.1
OY156764.1
OY156765.1
OY156766.1
OY156767.1
OY156768.1
OY156769.1
OY156770.1
OY156771.1
OY156772.1
OY156773.1
OY156774.1
OY156775.1
OY156776.1
OY156777.1
OY156778.1
OY156779.1
OY156780.1
OY156781.1
OY156782.1
OY156783.1
OY156784.1
OY156785.1
OY156786.1
OY156787.1
OY156788.1
OY156789.1
OY156790.1
OY156791.1
OY156792.1
OY156793.1
OY156794.1
OY156795.1
OY156796.1
OY156797.1
OY156798.1
OY156799.1
OY156800.1
OY156801.1
OY156802.1
OY156803.1
OY156804.1
OY156805.1
OY156806.1
OY156807.1
OY156808.1
OY156809.1
OY156810.1
OY156811.1
OY156812.1
OY156813.1
OY156814.1
OY156815.1
OY156816.1
OY156817.1
OY156818.1
OY156819.1
OY156820.1
OY156821.1
OY156822.1
OY156823.1
OY156824.1
OY156825.1
OY156826.1
OY156827.1
OY156828.1
OY156829.1
OY156830.1
OY156831.1
OY156832.1
OY156833.1
OY156834.1
OY156835.1
OY156836.1
OY156837.1
OY156838.1
OY156839.1
OY156840.1
OY156841.1
OY156842.1
OY156843.1
OY156844.1
OY156845.1
OY156846.1
OY156847.1
OY156848.1
OY156849.1
OY156850.1
OY156851.1
OY156852.1
OY156853.1
OY156854.1
OY156855.1
OY156856.1
OY156857.1
OY156858.1
OY156859.1
OY156860.1
OY156861.1
OY156862.1
OY156863.1
OY156864.1
OY156865.1
OY156866.1
OY156867.1
OY156868.1
OY156869.1
OY156870.1
OY156871.1
OY156872.1
OY156873.1
OY156874.1
OY156875.1
OY156876.1
OY156877.1
OY156878.1
OY156879.1
OY156880.1
OY156881.1
OY156882.1
OY156883.1
OY156884.1
OY156885.1
OY156886.1
OY156887.1
OY156888.1
OY156889.1
OY156890.1
OY156891.1
OY156892.1
OY156893.1
OY156894.1
OY156895.1
OY156896.1
OY156897.1
OY156898.1
OY156899.1
OY156900.1
OY156901.1
OY156902.1
OY156903.1
OY156904.1
OY156905.1
OY156906.1
OY156907.1
OY156908.1
OY156909.1
OY156910.1
OY156911.1
OY156912.1
OY156913.1
OY156914.1
OY156915.1
OY156916.1
OY156917.1
OY156918.1
OY156919.1
OY156920.1
OY156921.1
OY156922.1
OY156923.1
OY156924.1
OY156925.1
OY156926.1
OY156927.1
OY156928.1
OY156929.1
OY156930.1
OY156931.1
OY156932.1
OY156933.1
OY156934.1
OY156935.1
OY156936.1
OY156937.1
OY156938.1
OY156939.1
OY156940.1
OY156941.1
OY156942.1
OY156943.1
OY156944.1
OY156945.1
OY156946.1
OY156947.1
OY156948.1
OY156949.1
OY156950.1
OY156951.1
OY156952.1
OY156953.1
OY156954.1
OY156955.1
OY156956.1
OY156957.1
OY156958.1
OY156959.1
OY156960.1
OY156961.1
OY156962.1
OY156963.1
OY156964.1
OY156965.1
OY156966.1
OY156967.1
OY156968.1
OY156969.1
OY156970.1
OY156971.1
OY156972.1
OY156973.1
OY156974.1
OY156975.1
OY156976.1
OY156977.1
OY156978.1
OY156979.1
OY156980.1
OY156981.1
OY156982.1
OY156983.1
OY156984.1
OY156985.1
OY156986.1
OY156987.1
OY156988.1
OY156989.1
OY156990.1
OY156991.1
OY156992.1
OY156993.1
OY156994.1
OY156995.1
OY156996.1
OY156997.1
OY156998.1
OY156999.1
OY157000.1
OY157001.1
OY157002.1
OY157003.1
OY157004.1
OY157005.1
OY157006.1
OY157007.1
OY157008.1
OY157009.1
OY157010.1
OY157011.1
OY157012.1
OY157013.1
OY157014.1
OY157015.1
OY157016.1
OY157017.1
OY157018.1
OY157019.1
OY157020.1
OY157021.1
OY157022.1
OY157023.1
OY157024.1
OY157025.1
OY157026.1
OY157027.1
OY157028.1
OY157029.1
OY157030.1
OY157031.1
OY157032.1
OY157033.1
OY157034.1
OY157035.1
OY157036.1
OY157037.1
OY157038.1
OY157039.1
OY157040.1
OY157041.1
OY157042.1
OY157043.1
OY157044.1
OY157045.1
OY157046.1
OY157047.1
OY157048.1
OY157049.1
OY157050.1
OY157051.1
OY157052.1
OY157053.1
OY157054.1
OY157055.1
OY157056.1
OY157057.1
OY157058.1
OY157059.1
OY157060.1
OY157061.1
OY157062.1
OY157063.1
OY157064.1
OY157065.1
OY157066.1
OY157067.1
OY157068.1
OY157069.1
OY157070.1
OY157071.1
OY157072.1
OY157073.1
OY157074.1
OY157075.1
OY157076.1
OY157077.1
OY157078.1
OY157079.1
OY157080.1
OY157081.1
OY157082.1
OY157083.1
OY157084.1
OY157085.1
OY157086.1
OY157087.1
OY157088.1
OY157089.1
OY157090.1
OY157091.1
OY157092.1
OY157093.1
OY157094.1
OY157095.1
OY157096.1
OY157097.1
OY157098.1
OY157099.1
OY157100.1
OY157101.1
OY157102.1
OY157103.1
OY157104.1
OY157105.1
OY157106.1
OY157107.1
OY157108.1
OY157109.1
OY157110.1
OY157111.1
OY157112.1
OY157113.1
OY157114.1
OY157115.1
OY157116.1
OY157117.1
OY157118.1
OY157119.1
OY157120.1
OY157121.1
OY157122.1
OY157123.1
OY157124.1
OY157125.1
OY157126.1
OY157127.1
OY157128.1
OY157129.1
OY157130.1
OY157131.1
OY157132.1
OY157133.1
OY157134.1
OY157135.1
OY157136.1
OY157137.1
OY157138.1
OY157139.1
OY157140.1
OY157141.1
OY157142.1
OY157143.1
OY157144.1
OY157145.1
OY157146.1
OY157147.1
OY157148.1
OY157149.1
OY157150.1
OY157151.1
OY157152.1
OY157153.1
OY157154.1
OY157155.1
OY157156.1
OY157157.1
OY157158.1
OY157159.1
OY157160.1
OY157161.1
OY157162.1
OY157163.1
OY157164.1
OY157165.1
OY157166.1
OY157167.1
OY157168.1
OY157169.1
OY157170.1
OY157171.1
OY157172.1
OY157173.1
OY157174.1
OY157175.1
OY157176.1
OY157177.1
OY157178.1
OY157179.1
OY157180.1
OY157181.1
OY157182.1
OY157183.1
OY157184.1
OY157185.1
OY157186.1
OY157187.1
OY157188.1
OY157189.1
OY157190.1
OY157191.1
OY157192.1
OY157193.1
OY157194.1
OY157195.1
OY157196.1
OY157197.1
OY157198.1
OY157199.1
OY157200.1
OY157201.1
OY157202.1
OY157203.1
OY157204.1
OY157205.1
OY157206.1
OY157207.1
OY157208.1
OY157209.1
OY157210.1
OY157211.1
OY157212.1
OY157213.1
OY157214.1
OY157215.1
OY157216.1
OY157217.1
OY157218.1
OY157219.1
OY157220.1
OY157221.1
OY157222.1
OY157223.1
OY157224.1
OY157225.1
OY157226.1
OY157227.1
OY157228.1
OY157229.1
OY157230.1
OY157231.1
OY157232.1
OY157233.1
OY157234.1
OY157235.1
OY157236.1
OY157237.1
OY157238.1
OY157239.1
OY157240.1
OY157241.1
OY157242.1
OY157243.1
OY157244.1
OY157245.1
OY157246.1
OY157247.1
OY157248.1
OY157249.1
OY157250.1
OY157251.1
OY157252.1
OY157253.1
OY157254.1
OY157255.1
OY157256.1
OY157257.1
OY157258.1
OY157259.1
OY157260.1
OY157261.1
OY157262.1
OY157263.1
OY157264.1
OY157265.1
OY157266.1
OY157267.1
OY157268.1
OY157269.1
OY157270.1
OY157271.1
OY157272.1
OY157273.1
OY157274.1
OY157275.1
OY157276.1
OY157277.1
OY157278.1
OY157279.1
OY157280.1
OY157281.1
OY157282.1
OY157283.1
OY157284.1
OY157285.1
OY157286.1
OY157287.1
OY157288.1
OY157289.1
OY157290.1
OY157291.1
OY157292.1
OY157293.1
OY157294.1
OY157295.1
OY157296.1
OY157297.1
OY157298.1
OY157299.1
OY157300.1
OY157301.1
OY157302.1
OY157303.1
OY157304.1
OY157305.1
OY157306.1
OY157307.1
OY157308.1
OY157309.1
OY157310.1
OY157311.1
OY157312.1
OY157313.1
OY157314.1
OY157315.1
OY157316.1
OY157317.1
OY157318.1
OY157319.1
OY157320.1
OY157321.1
OY157322.1
OY157323.1
OY157324.1
OY157325.1
OY157326.1
OY157327.1
OY157328.1
OY157329.1
OY157330.1
OY157331.1
OY157332.1
OY157333.1
OY157334.1
OY157335.1
OY157336.1
OY157337.1
OY157338.1
OY157339.1
OY157340.1
OY157341.1
OY157342.1
OY157343.1
OY157344.1
OY157345.1
OY157346.1
OY157347.1
OY157348.1
OY157349.1
OY157350.1
OY157351.1
OY157352.1
OY157353.1
OY157354.1
OY157355.1
OY157356.1
OY157357.1
OY157358.1
OY157359.1
OY157360.1
OY157361.1
OY157362.1
OY157363.1
OY157364.1
OY157365.1
OY157366.1
OY157367.1
OY157368.1
OY157369.1
OY157370.1
OY157371.1
OY157372.1
OY157373.1
OY157374.1
OY157375.1
OY157376.1
OY157377.1
OY157378.1
OY157379.1
OY157380.1
OY157381.1
OY157382.1
OY157383.1
OY157384.1
OY157385.1
OY157386.1
OY157387.1
OY157388.1
OY157389.1
OY157390.1
OY157391.1
OY157392.1
OY157393.1
OY157394.1
OY157395.1
OY157396.1
OY157397.1
OY157398.1
OY157399.1
OY157400.1
OY157401.1
OY157402.1
OY157403.1
OY157404.1
OY157405.1
OY157406.1
OY157407.1
OY157408.1
OY157409.1
OY157410.1
OY157411.1
OY157412.1
OY157413.1
OY157414.1
OY157415.1
OY157416.1
OY157417.1
OY157418.1
OY157419.1
OY157420.1
OY157421.1
OY157422.1
OY157423.1
OY157424.1
OY157425.1
OY157426.1
OY157427.1
OY157428.1
OY157429.1
OY157430.1
OY157431.1
OY157432.1
OY157433.1
OY157434.1
OY157435.1
OY157436.1
OY157437.1
OY157438.1
OY157439.1
OY157440.1
OY157441.1
OY157442.1
OY157443.1
OY157444.1
OY157445.1
OY157446.1
OY157447.1
OY157448.1
OY157449.1
OY157450.1
OY157451.1
OY157452.1
OY157453.1
OY157454.1
OY157455.1
OY157456.1
OY157457.1
OY157458.1
OY157459.1
OY157460.1
OY157461.1
OY157462.1
OY157463.1
OY157464.1
OY157465.1
OY157466.1
OY157467.1
OY157468.1
OY157469.1
OY157470.1
OY157471.1
OY157472.1
OY157473.1
OY157474.1
OY157475.1
OY157476.1
OY157477.1
OY157478.1
OY157479.1
OY157480.1
OY157481.1
OY157482.1
OY157483.1
OY157484.1
OY157485.1
OY157486.1
OY157487.1
OY157488.1
OY157489.1
OY157490.1
OY157491.1
OY157492.1
OY157493.1
OY157494.1
OY157495.1
OY157496.1
OY157497.1
OY157498.1
OY157499.1
OY157500.1
OY157501.1
OY157502.1
OY157503.1
OY157504.1
OY157505.1
OY157506.1
OY157507.1
OY157508.1
OY157509.1
OY157510.1
OY157511.1
OY157512.1
OY157513.1
OY157514.1
OY157515.1
OY157516.1
OY157517.1
OY157518.1
OY157519.1
OY157520.1
OY157521.1
OY157522.1
OY157523.1
OY157524.1
OY157525.1
OY157526.1
OY157527.1
OY157528.1
OY157529.1
OY157530.1
OY157531.1
OY157532.1
OY157533.1
OY157534.1
OY157535.1
OY157536.1
OY157537.1
OY157538.1
OY157539.1
OY157540.1
OY157541.1
OY157542.1
OY157543.1
OY157544.1
OY157545.1
OY157546.1
OY157547.1
OY157548.1
OY157549.1
OY157550.1
OY157551.1
OY157552.1
OY157553.1
OY157554.1
OY157555.1
OY157556.1
OY157557.1
OY157558.1
OY157559.1
OY157560.1
OY157561.1
OY157562.1
OY157563.1
OY157564.1
OY157565.1
OY157566.1
OY157567.1
OY157568.1
OY157569.1
OY157570.1
OY157571.1
OY157572.1
OY157573.1
OY157574.1
OY157575.1
OY157576.1
OY157577.1
OY157578.1
OY157579.1
OY157580.1
OY157581.1
OY157582.1
OY157583.1
OY157584.1
OY157585.1
OY157586.1
OY157587.1
OY157588.1
OY157589.1
OY157590.1
OY157591.1
OY157592.1
OY157593.1
OY157594.1
OY157595.1
OY157596.1
OY157597.1
OY157598.1
OY157599.1
OY157600.1
OY157601.1
OY157602.1
OY157603.1
OY157604.1
OY157605.1
OY157606.1
OY157607.1
OY157608.1
OY157609.1
OY157610.1
OY157611.1
OY157612.1
OY157613.1
OY157614.1
OY157615.1
OY157616.1
OY157617.1
OY157618.1
OY157619.1
OY157620.1
OY157621.1
OY157622.1
OY157623.1
OY157624.1
OY157625.1
OY157626.1
OY157627.1
OY157628.1
OY157629.1
OY157630.1
OY157631.1
OY157632.1
OY157633.1
OY157634.1
OY157635.1
OY157636.1
OY157637.1
OY157638.1
OY157639.1
OY157640.1
OY157641.1
OY157642.1
OY157643.1
OY157644.1
OY157645.1
OY157646.1
OY157647.1
OY157648.1
OY157649.1
OY157650.1
OY157651.1
OY157652.1
OY157653.1
OY157654.1
OY157655.1
OY157656.1
OY157657.1
OY157658.1
OY157659.1
OY157660.1
OY157661.1
OY157662.1
OY157663.1
OY157664.1
OY157665.1
OY157666.1
OY157667.1
OY157668.1
OY157669.1
OY157670.1
OY157671.1
OY157672.1
OY157673.1
OY157674.1
OY157675.1
OY157676.1
OY157677.1
OY157678.1
OY157679.1
OY157680.1
OY157681.1
OY157682.1
OY157683.1
OY157684.1
OY157685.1
OY157686.1
OY157687.1
OY157688.1
OY157689.1
OY157690.1
OY157691.1
OY157692.1
OY157693.1
OY157694.1
OY157695.1
OY157696.1
OY157697.1
OY157698.1
OY157699.1
OY157700.1
OY157701.1
OY157702.1
OY157703.1
OY157704.1
OY157705.1
OY157706.1
OY157707.1
OY157708.1
OY157709.1
OY157710.1
OY157711.1
OY157712.1
OY157713.1
OY157714.1
OY157715.1
OY157716.1
OY157717.1
OY157718.1
OY157719.1
OY157720.1
OY157721.1
OY157722.1
OY157723.1
OY157724.1
OY157725.1
OY157726.1
OY157727.1
OY157728.1
OY157729.1
OY157730.1
OY157731.1
OY157732.1
OY157733.1
OY157734.1
OY157735.1
OY157736.1
OY157737.1
OY157738.1
OY157739.1
OY157740.1
OY157741.1
OY157742.1
OY157743.1
OY157744.1
OY157745.1
OY157746.1
OY157747.1
OY157748.1
OY157749.1
OY157750.1
OY157751.1
OY157752.1
OY157753.1
OY157754.1
OY157755.1
OY157756.1
OY157757.1
OY157758.1
OY157759.1
OY157760.1
OY157761.1
OY157762.1
OY157763.1
OY157764.1
OY157765.1
OY157766.1
OY157767.1
OY157768.1
OY157769.1
OY157770.1
OY157771.1
OY157772.1
OY157773.1
OY157774.1
OY157775.1
OY157776.1
OY157777.1
OY157778.1
OY157779.1
OY157780.1
OY157781.1
OY157782.1
OY157783.1
OY157784.1
OY157785.1
OY157786.1
OY157787.1
OY157788.1
OY157789.1
OY157790.1
OY157791.1
OY157792.1
OY157793.1
OY157794.1
OY157795.1
OY157796.1
OY157797.1
OY157798.1
OY157799.1
OY157800.1
OY157801.1
OY157802.1
OY157803.1
OY157804.1
OY157805.1
OY157806.1
OY157807.1
OY157808.1
OY157809.1
OY157810.1
OY157811.1
OY157812.1
OY157813.1
OY157814.1
OY157815.1
OY157816.1
OY157817.1
OY157818.1
OY157819.1
OY157820.1
OY157821.1
OY157822.1
OY157823.1
OY157824.1
OY157825.1
OY157826.1
OY157827.1
OY157828.1
OY157829.1
OY157830.1
OY157831.1
OY157832.1
OY157833.1
OY157834.1
OY157835.1
OY157836.1
OY157837.1
OY157838.1
OY157839.1
OY157840.1
OY157841.1
OY157842.1
OY157843.1
OY157844.1
OY157845.1
OY157846.1
OY157847.1
OY157848.1
OY157849.1
OY157850.1
OY157851.1
OY157852.1
OY157853.1
OY157854.1
OY157855.1
OY157856.1
OY157857.1
OY157858.1
OY157859.1
OY157860.1
OY157861.1
OY157862.1
OY157863.1
OY157864.1
OY157865.1
OY157866.1
OY157867.1
OY157868.1
OY157869.1
OY157870.1
OY157871.1
OY157872.1
OY157873.1
OY157874.1
OY157875.1
OY157876.1
OY157877.1
OY157878.1
OY157879.1
OY157880.1
OY157881.1
OY157882.1
OY157883.1
OY157884.1
OY157885.1
OY157886.1
OY157887.1
OY157888.1
OY157889.1
OY157890.1
OY157891.1
OY157892.1
OY157893.1
OY157894.1
OY157895.1
OY157896.1
OY157897.1
OY157898.1
OY157899.1
OY157900.1
OY157901.1
OY157902.1
OY157903.1
OY157904.1
OY157905.1
OY157906.1
OY157907.1
OY157908.1
OY157909.1
OY157910.1
OY157911.1
OY157912.1
OY157913.1
OY157914.1
OY157915.1
OY157916.1
OY157917.1
OY157918.1
OY157919.1
OY157920.1
OY157921.1
OY157922.1
OY157923.1
OY157924.1
OY157925.1
OY157926.1
OY157927.1
OY157928.1
OY157929.1
OY157930.1
OY157931.1
OY157932.1
OY157933.1
OY157934.1
OY157935.1
OY157936.1
OY157937.1
OY157938.1
OY157939.1
OY157940.1
OY157941.1
OY157942.1
OY157943.1
OY157944.1
OY157945.1
OY157946.1
OY157947.1
OY157948.1
OY157949.1
OY157950.1
OY157951.1
OY157952.1
OY157953.1
OY157954.1
OY157955.1
OY157956.1
OY157957.1
OY157958.1
OY157959.1
OY157960.1
OY157961.1
OY157962.1
OY157963.1
OY157964.1
OY157965.1
OY157966.1
OY157967.1
OY157968.1
OY157969.1
OY157970.1
OY157971.1
OY157972.1
OY157973.1
OY157974.1
OY157975.1
OY157976.1
OY157977.1
OY157978.1
OY157979.1
OY157980.1
OY157981.1
OY157982.1
OY157983.1
OY157984.1
OY157985.1
OY157986.1
OY157987.1
OY157988.1
OY157989.1
OY157990.1
OY157991.1
OY157992.1
OY157993.1
OY157994.1
OY157995.1
OY157996.1
OY157997.1
OY157998.1
OY157999.1
OY158000.1
OY158001.1
OY158002.1
OY158003.1
OY158004.1
OY158005.1
OY158006.1
OY158007.1
OY158008.1
OY158009.1
OY158010.1
OY158011.1
OY158012.1
OY158013.1
OY158014.1
OY158015.1
OY158016.1
OY158017.1
OY158018.1
OY158019.1
OY158020.1
OY158021.1
OY158022.1
OY158023.1
OY158024.1
OY158025.1
OY158026.1
OY158027.1
OY158028.1
OY158029.1
OY158030.1
OY158031.1
OY158032.1
OY158033.1
OY158034.1
OY158035.1
OY158036.1
OY158037.1
OY158038.1
OY158039.1
OY158040.1
OY158041.1
OY158042.1
OY158043.1
OY158044.1
OY158045.1
OY158046.1
OY158047.1
OY158048.1
OY158049.1
OY158050.1
OY158051.1
OY158052.1
OY158053.1
OY158054.1
OY158055.1
OY158056.1
OY158057.1
OY158058.1
OY158059.1
OY158060.1
OY158061.1
OY158062.1
OY158063.1
OY158064.1
OY158065.1
OY158066.1
OY158067.1
OY158068.1
OY158069.1
OY158070.1
OY158071.1
OY158072.1
OY158073.1
OY158074.1
OY158075.1
OY158076.1
OY158077.1
OY158078.1
OY158079.1
OY158080.1
OY158081.1
OY158082.1
OY158083.1
OY158084.1
OY158085.1
OY158086.1
OY158087.1
OY158088.1
OY158089.1
OY158090.1
OY158091.1
OY158092.1
OY158093.1
OY158094.1
OY158095.1
OY158096.1
OY158097.1
OY158098.1
OY158099.1
OY158100.1
OY158101.1
OY158102.1
OY158103.1
OY158104.1
OY158105.1
OY158106.1
OY158107.1
OY158108.1
OY158109.1
OY158110.1
OY158111.1
OY158112.1
OY158113.1
OY158114.1
OY158115.1
OY158116.1
OY158117.1
OY158118.1
OY158119.1
OY158120.1
OY158121.1
OY158122.1
OY158123.1
OY158124.1
OY158125.1
OY158126.1
OY158127.1
OY158128.1
OY158129.1
OY158130.1
OY158131.1
OY158132.1
OY158133.1
OY158134.1
OY158135.1
OY158136.1
OY158137.1
OY158138.1
OY158139.1
OY158140.1
OY158141.1
OY158142.1
OY158143.1
OY158144.1
OY158145.1
OY158146.1
OY158147.1
OY158148.1
OY158149.1
OY158150.1
OY158151.1
OY158152.1
OY158153.1
OY158154.1
OY158155.1
OY158156.1
OY158157.1
OY158158.1
OY158159.1
OY158160.1
OY158161.1
OY158162.1
OY158163.1
OY158164.1
OY158165.1
OY158166.1
OY158167.1
OY158168.1
OY158169.1
OY158170.1
OY158171.1
OY158172.1
OY158173.1
OY158174.1
OY158175.1
OY158176.1
OY158177.1
OY158178.1
OY158179.1
OY158180.1
OY158181.1
OY158182.1
OY158183.1
OY158184.1
OY158185.1
OY158186.1
OY158187.1
OY158188.1
OY158189.1
OY158190.1
OY158191.1
OY158192.1
OY158193.1
OY158194.1
OY158195.1
OY158196.1
OY158197.1
OY158198.1
OY158199.1
OY158200.1
OY158201.1
OY158202.1
OY158203.1
OY158204.1
OY158205.1
OY158206.1
OY158207.1
OY158208.1
OY158209.1
OY158210.1
OY158211.1
OY158212.1
OY158213.1
OY158214.1
OY158215.1
OY158216.1
OY158217.1
OY158218.1
OY158219.1
OY158220.1
OY158221.1
OY158222.1
OY158223.1
OY158224.1
OY158225.1
OY158226.1
OY158227.1
OY158228.1
OY158229.1
OY158230.1
OY158231.1
OY158232.1
OY158233.1
OY158234.1
OY158235.1
OY158236.1
OY158237.1
OY158238.1
OY158239.1
OY158240.1
OY158241.1
OY158242.1
OY158243.1
OY158244.1
OY158245.1
OY158246.1
OY158247.1
OY158248.1
OY158249.1
OY158250.1
OY158251.1
OY158252.1
OY158253.1
OY158254.1
OY158255.1
OY158256.1
OY158257.1
OY158258.1
OY158259.1
OY158260.1
OY158261.1
OY158262.1
OY158263.1
OY158264.1
OY158265.1
OY158266.1
OY158267.1
OY158268.1
OY158269.1
OY158270.1
OY158271.1
OY158272.1
OY158273.1
OY158274.1
OY158275.1
OY158276.1
OY158277.1
OY158278.1
OY158279.1
OY158280.1
OY158281.1
OY158282.1
OY158283.1
OY158284.1
OY158285.1
OY158286.1
OY158287.1
OY158288.1
OY158289.1
OY158290.1
OY158291.1
OY158292.1
OY158293.1
OY158294.1
OY158295.1
OY158296.1
OY158297.1
OY158298.1
OY158299.1
OY158300.1
OY158301.1
OY158302.1
OY158303.1
OY158304.1
OY158305.1
OY158306.1
OY158307.1
OY158308.1
OY158309.1
OY158310.1
OY158311.1
OY158312.1
OY158313.1
OY158314.1
OY158315.1
OY158316.1
OY158317.1
OY158318.1
OY158319.1
OY158320.1
OY158321.1
OY158322.1
OY158323.1
OY158324.1
OY158325.1
OY158326.1
OY158327.1
OY158328.1
OY158329.1
OY158330.1
OY158331.1
OY158332.1
OY158333.1
OY158334.1
OY158335.1
OY158336.1
OY158337.1
OY158338.1
OY158339.1
OY158340.1
OY158341.1
OY158342.1
OY158343.1
OY158344.1
OY158345.1
OY158346.1
OY158347.1
OY158348.1
OY158349.1
OY158350.1
OY158351.1
OY158352.1
OY158353.1
OY158354.1
OY158355.1
OY158356.1
OY158357.1
OY158358.1
OY158359.1
OY158360.1
OY158361.1
OY158362.1
OY158363.1
OY158364.1
OY158365.1
OY158366.1
OY158367.1
OY158368.1
OY158369.1
OY158370.1
OY158371.1
OY158372.1
OY158373.1
OY158374.1
OY158375.1
OY158376.1
OY158377.1
OY158378.1
OY158379.1
OY158380.1
OY158381.1
OY158382.1
OY158383.1
OY158384.1
OY158385.1
OY158386.1
OY158387.1
OY158388.1
OY158389.1
OY158390.1
OY158391.1
OY158392.1
OY158393.1
OY158394.1
OY158395.1
OY158396.1
OY158397.1
OY158398.1
OY158399.1
OY158400.1
OY158401.1
OY158402.1
OY158403.1
OY158404.1
OY158405.1
OY158406.1
OY158407.1
OY158408.1
OY158409.1
OY158410.1
OY158411.1
OY158412.1
OY158413.1
OY158414.1
OY158415.1
OY158416.1
OY158417.1
OY158418.1
OY158419.1
OY158420.1
OY158421.1
OY158422.1
OY158423.1
OY158424.1
OY158425.1
OY158426.1
OY158427.1
OY158428.1
OY158429.1
OY158430.1
OY158431.1
OY158432.1
OY158433.1
OY158434.1
OY158435.1
OY158436.1
OY158437.1
OY158438.1
OY158439.1
OY158440.1
OY158441.1
OY158442.1
OY158443.1
OY158444.1
OY158445.1
OY158446.1
OY158447.1
OY158448.1
OY158449.1
OY158450.1
OY158451.1
OY158452.1
OY158453.1
OY158454.1
OY158455.1
OY158456.1
OY158457.1
OY158458.1
OY158459.1
OY158460.1
OY158461.1
OY158462.1
OY158463.1
OY158464.1
OY158465.1
OY158466.1
OY158467.1
OY158468.1
OY158469.1
OY158470.1
OY158471.1
OY158472.1
OY158473.1
OY158474.1
OY158475.1
OY158476.1
OY158477.1
OY158478.1
OY158479.1
OY158480.1
OY158481.1
OY158482.1
OY158483.1
OY158484.1
OY158485.1
OY158486.1
OY158487.1
OY158488.1
OY158489.1
OY158490.1
OY158491.1
OY158492.1
OY158493.1
OY158494.1
OY158495.1
OY158496.1
OY158497.1
OY158498.1
OY158499.1
OY158500.1
OY158501.1
OY158502.1
OY158503.1
OY158504.1
OY158505.1
OY158506.1
OY158507.1
OY158508.1
OY158509.1
OY158510.1
OY158511.1
OY158512.1
OY158513.1
OY158514.1
OY158515.1
OY158516.1
OY158517.1
OY158518.1
OY158519.1
OY158520.1
OY158521.1
OY158522.1
OY158523.1
OY158524.1
OY158525.1
OY158526.1
OY158527.1
OY158528.1
OY158529.1
OY158530.1
OY158531.1
OY158532.1
OY158533.1
OY158534.1
OY158535.1
OY158536.1
OY158537.1
OY158538.1
OY158539.1
OY158540.1
OY158541.1
OY158542.1
OY158543.1
OY158544.1
OY158545.1
OY158546.1
OY158547.1
OY158548.1
OY158549.1
OY158550.1
OY158551.1
OY158552.1
OY158553.1
OY158554.1
OY158555.1
OY158556.1
OY158557.1
OY158558.1
OY158559.1
OY158560.1
OY158561.1
OY158562.1
OY158563.1
OY158564.1
OY158565.1
OY158566.1
OY158567.1
OY158568.1
OY158569.1
OY158570.1
OY158571.1
OY158572.1
OY158573.1
OY158574.1
OY158575.1
OY158576.1
OY158577.1
OY158578.1
OY158579.1
OY158580.1
OY158581.1
OY158582.1
OY158583.1
OY158584.1
OY158585.1
OY158586.1
OY158587.1
OY158588.1
OY158589.1
OY158590.1
OY158591.1
OY158592.1
OY158593.1
OY158594.1
OY158595.1
OY158596.1
OY158597.1
OY158598.1
OY158599.1
OY158600.1
OY158601.1
OY158602.1
OY158603.1
OY158604.1
OY158605.1
OY158606.1
OY158607.1
OY158608.1
OY158609.1
OY158610.1
OY158611.1
OY158612.1
OY158613.1
OY158614.1
OY158615.1
OY158616.1
OY158617.1
OY158618.1
OY158619.1
OY158620.1
OY158621.1
OY158622.1
OY158623.1
OY158624.1
OY158625.1
OY158626.1
OY158627.1
OY158628.1
OY158629.1
OY158630.1
OY158631.1
OY158632.1
OY158633.1
OY158634.1
OY158635.1
OY158636.1
OY158637.1
OY158638.1
OY158639.1
OY158640.1
OY158641.1
OY158642.1
OY158643.1
OY158644.1
OY158645.1
OY158646.1
OY158647.1
OY158648.1
OY158649.1
OY158650.1
OY158651.1
OY158652.1
OY158653.1
OY158654.1
OY158655.1
OY158656.1
OY158657.1
OY158658.1
OY158659.1
OY158660.1
OY158661.1
OY158662.1
OY158663.1
OY158664.1
OY158665.1
OY158666.1
OY158667.1
OY158668.1
OY158669.1
OY158670.1
OY158671.1
OY158672.1
OY158673.1
OY158674.1
OY158675.1
OY158676.1
OY158677.1
OY158678.1
OY158679.1
OY158680.1
OY158681.1
OY158682.1
OY158683.1
OY158684.1
OY158685.1
OY158686.1
OY158687.1
OY158688.1
OY158689.1
OY158690.1
OY158691.1
OY158692.1
OY158693.1
OY158694.1
OY158695.1
OY158696.1
OY158697.1
OY158698.1
OY158699.1
OY158700.1
OY158701.1
OY158702.1
OY158703.1
OY158704.1
OY158705.1
OY158706.1
OY158707.1
OY158708.1
OY158709.1
OY158710.1
OY158711.1
OY158712.1
OY158713.1
OY158714.1
OY158715.1
OY158716.1
OY158717.1
OY158718.1
OY158719.1
OY158720.1
OY158721.1
OY158722.1
OY158723.1
OY158724.1
OY158725.1
OY158726.1
OY158727.1
OY158728.1
OY158729.1
OY158730.1
OY158731.1
OY158732.1
OY158733.1
OY158734.1
OY158735.1
OY158736.1
OY158737.1
OY158738.1
OY158739.1
OY158740.1
OY158741.1
OY158742.1
OY158743.1
OY158744.1
OY158745.1
OY158746.1
OY158747.1
OY158748.1
OY158749.1
OY158750.1
OY158751.1
OY158752.1
OY158753.1
OY158754.1
OY158755.1
OY158756.1
OY158757.1
OY158758.1
OY158759.1
OY158760.1
OY158761.1
OY158762.1
OY158763.1
OY158764.1
OY158765.1
OY158766.1
OY158767.1
OY158768.1
OY158769.1
OY158770.1
OY158771.1
OY158772.1
OY158773.1
OY158774.1
OY158775.1
OY158776.1
OY158777.1
OY158778.1
OY158779.1
OY158780.1
OY158781.1
OY158782.1
OY158783.1
OY158784.1
OY158785.1
OY158786.1
OY158787.1
OY158788.1
OY158789.1
OY158790.1
OY158791.1
OY158792.1
OY158793.1
OY158794.1
OY158795.1
OY158796.1
OY158797.1
OY158798.1
OY158799.1
OY158800.1
OY158801.1
OY158802.1
OY158803.1
OY158804.1
OY158805.1
OY158806.1
OY158807.1
OY158808.1
OY158809.1
OY158810.1
OY158811.1
OY158812.1
OY158813.1
OY158814.1
OY158815.1
OY158816.1
OY158817.1
OY158818.1
OY158819.1
OY158820.1
OY158821.1
OY158822.1
OY158823.1
OY158824.1
OY158825.1
OY158826.1
OY158827.1
OY158828.1
OY158829.1
OY158830.1
OY158831.1
OY158832.1
OY158833.1
OY158834.1
OY158835.1
OY158836.1
OY158837.1
OY158838.1
OY158839.1
OY158840.1
OY158841.1
OY158842.1
OY158843.1
OY158844.1
OY158845.1
OY158846.1
OY158847.1
OY158848.1
OY158849.1
OY158850.1
OY158851.1
OY158852.1
OY158853.1
OY158854.1
OY158855.1
OY158856.1
OY158857.1
OY158858.1
OY158859.1
OY158860.1
OY158861.1
OY158862.1
OY158863.1
OY158864.1
OY158865.1
OY158866.1
OY158867.1
OY158868.1
OY158869.1
OY158870.1
OY158871.1
OY158872.1
OY158873.1
OY158874.1
OY158875.1
OY158876.1
OY158877.1
OY158878.1
OY158879.1
OY158880.1
OY158881.1
OY158882.1
OY158883.1
OY158884.1
OY158885.1
OY158886.1
OY158887.1
OY158888.1
OY158889.1
OY158890.1
OY158891.1
OY158892.1
OY158893.1
OY158894.1
OY158895.1
OY158896.1
OY158897.1
OY158898.1
OY158899.1
OY158900.1
OY158901.1
OY158902.1
OY158903.1
OY158904.1
OY158905.1
OY158906.1
OY158907.1
OY158908.1
OY158909.1
OY158910.1
OY158911.1
OY158912.1
OY158913.1
OY158914.1
OY158915.1
OY158916.1
OY158917.1
OY158918.1
OY158919.1
OY158920.1
OY158921.1
OY158922.1
OY158923.1
OY158924.1
OY158925.1
OY158926.1
OY158927.1
OY158928.1
OY158929.1
OY158930.1
OY158931.1
OY158932.1
OY158933.1
OY158934.1
OY158935.1
OY158936.1
OY158937.1
OY158938.1
OY158939.1
OY158940.1
OY158941.1
OY158942.1
OY158943.1
OY158944.1
OY158945.1
OY158946.1
OY158947.1
OY158948.1
OY158949.1
OY158950.1
OY158951.1
OY158952.1
OY158953.1
OY158954.1
OY158955.1
OY158956.1
OY158957.1
OY158958.1
OY158959.1
OY158960.1
OY158961.1
OY158962.1
OY158963.1
OY158964.1
OY158965.1
OY158966.1
OY158967.1
OY158968.1
OY158969.1
OY158970.1
OY158971.1
OY158972.1
OY158973.1
OY158974.1
OY158975.1
OY158976.1
OY158977.1
OY158978.1
OY158979.1
OY158980.1
OY158981.1
OY158982.1
OY158983.1
OY158984.1
OY158985.1
OY158986.1
OY158987.1
OY158988.1
OY158989.1
OY158990.1
OY158991.1
OY158992.1
OY158993.1
OY158994.1
OY158995.1
OY158996.1
OY158997.1
OY158998.1
OY158999.1
OY159000.1
OY159001.1
OY159002.1
OY159003.1
OY159004.1
OY159005.1
OY159006.1
OY159007.1
OY159008.1
OY159009.1
OY159010.1
OY159011.1
OY159012.1
OY159013.1
OY159014.1
OY159015.1
OY159016.1
OY159017.1
OY159018.1
OY159019.1
OY159020.1
OY159021.1
OY159022.1
OY159023.1
OY159024.1
OY159025.1
OY159026.1
OY159027.1
OY159028.1
OY159029.1
OY159030.1
OY159031.1
OY159032.1
OY159033.1
OY159034.1
OY159035.1
OY159036.1
OY159037.1
OY159038.1
OY159039.1
OY159040.1
OY159041.1
OY159042.1
OY159043.1
OY159044.1
OY159045.1
OY159046.1
OY159047.1
OY159048.1
OY159049.1
OY159050.1
OY159051.1
OY159052.1
OY159053.1
OY159054.1
OY159055.1
OY159056.1
OY159057.1
OY159058.1
OY159059.1
OY159060.1
OY159061.1
OY159062.1
OY159063.1
OY159064.1
OY159065.1
OY159066.1
OY159067.1
OY159068.1
OY159069.1
OY159070.1
OY159071.1
OY159072.1
OY159073.1
OY159074.1
OY159075.1
OY159076.1
OY159077.1
OY159078.1
OY159079.1
OY159080.1
OY159081.1
OY159082.1
OY159083.1
OY159084.1
OY159085.1
OY159086.1
OY159087.1
OY159088.1
OY159089.1
OY159090.1
OY159091.1
OY159092.1
OY159093.1
OY159094.1
OY159095.1
OY159096.1
OY159097.1
OY159098.1
OY159099.1
OY159100.1
OY159101.1
OY159102.1
OY159103.1
OY159104.1
OY159105.1
OY159106.1
OY159107.1
OY159108.1
OY159109.1
OY159110.1
OY159111.1
OY159112.1
OY159113.1
OY159114.1
OY159115.1
OY159116.1
OY159117.1
OY159118.1
OY159119.1
OY159120.1
OY159121.1
OY159122.1
OY159123.1
OY159124.1
OY159125.1
OY159126.1
OY159127.1
OY159128.1
OY159129.1
OY159130.1
OY159131.1
OY159132.1
OY159133.1
OY159134.1
OY159135.1
OY159136.1
OY159137.1
OY159138.1
OY159139.1
OY159140.1
OY159141.1
OY159142.1
OY159143.1
OY159144.1
OY159145.1
OY159146.1
OY159147.1
OY159148.1
OY159149.1
OY159150.1
OY159151.1
OY159152.1
OY159153.1
OY159154.1
OY159155.1
OY159156.1
OY159157.1
OY159158.1
OY159159.1
OY159160.1
OY159161.1
OY159162.1
OY159163.1
OY159164.1
OY159165.1
OY159166.1
OY159167.1
OY159168.1
OY159169.1
OY159170.1
OY159171.1
OY159172.1
OY159173.1
OY159174.1
OY159175.1
OY159176.1
OY159177.1
OY159178.1
OY159179.1
OY159180.1
OY159181.1
OY159182.1
OY159183.1
OY159184.1
OY159185.1
OY159186.1
OY159187.1
OY159188.1
OY159189.1
OY159190.1
OY159191.1
OY159192.1
OY159193.1
OY159194.1
OY159195.1
OY159196.1
OY159197.1
OY159198.1
OY159199.1
OY159200.1
OY159201.1
OY159202.1
OY159203.1
OY159204.1
OY159205.1
OY159206.1
OY159207.1
OY159208.1
OY159209.1
OY159210.1
OY159211.1
OY159212.1
OY159213.1
OY159214.1
OY159215.1
OY159216.1
OY159217.1
OY159218.1
OY159219.1
OY159220.1
OY159221.1
OY159222.1
OY159223.1
OY159224.1
OY159225.1
OY159226.1
OY159227.1
OY159228.1
OY159229.1
OY159230.1
OY159231.1
OY159232.1
OY159233.1
OY159234.1
OY159235.1
OY159236.1
OY159237.1
OY159238.1
OY159239.1
OY159240.1
OY159241.1
OY159242.1
OY159243.1
OY159244.1
OY159245.1
OY159246.1
OY159247.1
OY159248.1
OY159249.1
OY159250.1
OY159251.1
OY159252.1
OY159253.1
OY159254.1
OY159255.1
OY159256.1
OY159257.1
OY159258.1
OY159259.1
OY159260.1
OY159261.1
OY159262.1
OY159263.1
OY159264.1
OY159265.1
OY159266.1
OY159267.1
OY159268.1
OY159269.1
OY159270.1
OY159271.1
OY159272.1
OY159273.1
OY159274.1
OY159275.1
OY159276.1
OY159277.1
OY159278.1
OY159279.1
OY159280.1
OY159281.1
OY159282.1
OY159283.1
OY159284.1
OY159285.1
OY159286.1
OY159287.1
OY159288.1
OY159289.1
OY159290.1
OY159291.1
OY159292.1
OY159293.1
OY159294.1
OY159295.1
OY159296.1
OY159297.1
OY159298.1
OY159299.1
OY159300.1
OY159301.1
OY159302.1
OY159303.1
OY159304.1
OY159305.1
OY159306.1
OY159307.1
OY159308.1
OY159309.1
OY159310.1
OY159311.1
OY159312.1
OY159313.1
OY159314.1
OY159315.1
OY159316.1
OY159317.1
OY159318.1
OY159319.1
OY159320.1
OY159321.1
OY159322.1
OY159323.1
OY159324.1
OY159325.1
OY159326.1
OY159327.1
OY159328.1
OY159329.1
OY159330.1
OY159331.1
OY159332.1
OY159333.1
OY159334.1
OY159335.1
OY159336.1
OY159337.1
OY159338.1
OY159339.1
OY159340.1
OY159341.1
OY159342.1
OY159343.1
OY159344.1
OY159345.1
OY159346.1
OY159347.1
OY159348.1
OY159349.1
OY159350.1
OY159351.1
OY159352.1
OY159353.1
OY159354.1
OY159355.1
OY159356.1
OY159357.1
OY159358.1
OY159359.1
OY159360.1
OY159361.1
OY159362.1
OY159363.1
OY159364.1
OY159365.1
OY159366.1
OY159367.1
OY159368.1
OY159369.1
OY159370.1
OY159371.1
OY159372.1
OY159373.1
OY159374.1
OY159375.1
OY159376.1
OY159377.1
OY159378.1
OY159379.1
OY159380.1
OY159381.1
OY159382.1
OY159383.1
OY159384.1
OY159385.1
OY159386.1
OY159387.1
OY159388.1
OY159389.1
OY159390.1
OY159391.1
OY159392.1
OY159393.1
OY159394.1
OY159395.1
OY159396.1
OY159397.1
OY159398.1
OY159399.1
OY159400.1
OY159401.1
OY159402.1
OY159403.1
OY159404.1
OY159405.1
OY159406.1
OY159407.1
OY159408.1
OY159409.1
OY159410.1
OY159411.1
OY159412.1
OY159413.1
OY159414.1
OY159415.1
OY159416.1
OY159417.1
OY159418.1
OY159419.1
OY159420.1
OY159421.1
OY159422.1
OY159423.1
OY159424.1
OY159425.1
OY159426.1
OY159427.1
OY159428.1
OY159429.1
OY159430.1
OY159431.1
OY159432.1
OY159433.1
OY159434.1
OY159435.1
OY159436.1
OY159437.1
OY159438.1
OY159439.1
OY159440.1
OY159441.1
OY159442.1
OY159443.1
OY159444.1
OY159445.1
OY159446.1
OY159447.1
OY159448.1
OY159449.1
OY159450.1
OY159451.1
OY159452.1
OY159453.1
OY159454.1
OY159455.1
OY159456.1
OY159457.1
OY159458.1
OY159459.1
OY159460.1
OY159461.1
OY159462.1
OY159463.1
OY159464.1
OY159465.1
OY159466.1
OY159467.1
OY159468.1
OY159469.1
OY159470.1
OY159471.1
OY159472.1
OY159473.1
OY159474.1
OY159475.1
OY159476.1
OY159477.1
OY159478.1
OY159479.1
OY159480.1
OY159481.1
OY159482.1
OY159483.1
OY159484.1
OY159485.1
OY159486.1
OY159487.1
OY159488.1
OY159489.1
OY159490.1
OY159491.1
OY159492.1
OY159493.1
OY159494.1
OY159495.1
OY159496.1
OY159497.1
OY159498.1
OY159499.1
OY159500.1
OY159501.1
OY159502.1
OY159503.1
OY159504.1
OY159505.1
OY159506.1
OY159507.1
OY159508.1
OY159509.1
OY159510.1
OY159511.1
OY159512.1
OY159513.1
OY159514.1
OY159515.1
OY159516.1
OY159517.1
OY159518.1
OY159519.1
OY159520.1
OY159521.1
OY159522.1
OY159523.1
OY159524.1
OY159525.1
OY159526.1
OY159527.1
OY159528.1
OY159529.1
OY159530.1
OY159531.1
OY159532.1
OY159533.1
OY159534.1
OY159535.1
OY159536.1
OY159537.1
OY159538.1
OY159539.1
OY159540.1
OY159541.1
OY159542.1
OY159543.1
OY159544.1
OY159545.1
OY159546.1
OY159547.1
OY159548.1
OY159549.1
OY159550.1
OY159551.1
OY159552.1
OY159553.1
OY159554.1
OY159555.1
OY159556.1
OY159557.1
OY159558.1
OY159559.1
OY159560.1
OY159561.1
OY159562.1
OY159563.1
OY159564.1
OY159565.1
OY159566.1
OY159567.1
OY159568.1
OY159569.1
OY159570.1
OY159571.1
OY159572.1
OY159573.1
OY159574.1
OY159575.1
OY159576.1
OY159577.1
OY159578.1
OY159579.1
OY159580.1
OY159581.1
OY159582.1
OY159583.1
OY159584.1
OY159585.1
OY159586.1
OY159587.1
OY159588.1
OY159589.1
OY159590.1
OY159591.1
OY159592.1
OY159593.1
OY159594.1
OY159595.1
OY159596.1
OY159597.1
OY159598.1
OY159599.1
OY159600.1
OY159601.1
OY159602.1
OY159603.1
OY159604.1
OY159605.1
OY159606.1
OY159607.1
OY159608.1
OY159609.1
OY159610.1
OY159611.1
OY159612.1
OY159613.1
OY159614.1
OY159615.1
OY159616.1
OY159617.1
OY159618.1
OY159619.1
OY159620.1
OY159621.1
OY159622.1
OY159623.1
OY159624.1
OY159625.1
OY159626.1
OY159627.1
OY159628.1
OY159629.1
OY159630.1
OY159631.1
OY159632.1
OY159633.1
OY159634.1
OY159635.1
OY159636.1
OY159637.1
OY159638.1
OY159639.1
OY159640.1
OY159641.1
OY159642.1
OY159643.1
OY159644.1
OY159645.1
OY159646.1
OY159647.1
OY159648.1
OY159649.1
OY159650.1
OY159651.1
OY159652.1
OY159653.1
OY159654.1
OY159655.1
OY159656.1
OY159657.1
OY159658.1
OY159659.1
OY159660.1
OY159661.1
OY159662.1
OY159663.1
OY159664.1
OY159665.1
OY159666.1
OY159667.1
OY159668.1
OY159669.1
OY159670.1
OY159671.1
OY159672.1
OY159673.1
OY159674.1
OY159675.1
OY159676.1
OY159677.1
OY159678.1
OY159679.1
OY159680.1
OY159681.1
OY159682.1
OY159683.1
OY159684.1
OY159685.1
OY159686.1
OY159687.1
OY159688.1
OY159689.1
OY159690.1
OY159691.1
OY159692.1
OY159693.1
OY159694.1
OY159695.1
OY159696.1
OY159697.1
OY159698.1
OY159699.1
OY159700.1
OY159701.1
OY159702.1
OY159703.1
OY159704.1
OY159705.1
OY159706.1
OY159707.1
OY159708.1
OY159709.1
OY159710.1
OY159711.1
OY159712.1
OY159713.1
OY159714.1
OY159715.1
OY159716.1
OY159717.1
OY159718.1
OY159719.1
OY159720.1
OY159721.1
OY159722.1
OY159723.1
OY159724.1
OY159725.1
OY159726.1
OY159727.1
OY159728.1
OY159729.1
OY159730.1
OY159731.1
OY159732.1
OY159733.1
OY159734.1
OY159735.1
OY159736.1
OY159737.1
OY159738.1
OY159739.1
OY159740.1
OY159741.1
OY159742.1
OY159743.1
OY159744.1
OY159745.1
OY159746.1
OY159747.1
OY159748.1
OY159749.1
OY159750.1
OY159751.1
OY159752.1
OY159753.1
OY159754.1
OY159755.1
OY159756.1
OY159757.1
OY159758.1
OY159759.1
OY159760.1
OY159761.1
OY159762.1
OY159763.1
OY159764.1
OY159765.1
OY159766.1
OY159767.1
OY159768.1
OY159769.1
OY159770.1
OY159771.1
OY159772.1
OY159773.1
OY159774.1
OY159775.1
OY159776.1
OY159777.1
OY159778.1
OY159779.1
OY159780.1
OY159781.1
OY159782.1
OY159783.1
OY159784.1
OY159785.1
OY159786.1
OY159787.1
OY159788.1
OY159789.1
OY159790.1
OY159791.1
OY159792.1
OY159793.1
OY159794.1
OY159795.1
OY159796.1
OY159797.1
OY159798.1
OY159799.1
OY159800.1
OY159801.1
OY159802.1
OY159803.1
OY159804.1
OY159805.1
OY159806.1
OY159807.1
OY159808.1
OY159809.1
OY159810.1
OY159811.1
OY159812.1
OY159813.1
OY159814.1
OY159815.1
OY159816.1
OY159817.1
OY159818.1
OY159819.1
OY159820.1
OY159821.1
OY159822.1
OY159823.1
OY159824.1
OY159825.1
OY159826.1
OY159827.1
OY159828.1
OY159829.1
OY159830.1
OY159831.1
OY159832.1
OY159833.1
OY159834.1
OY159835.1
OY159836.1
OY159837.1
OY159838.1
OY159839.1
OY159840.1
OY159841.1
OY159842.1
OY159843.1
OY159844.1
OY159845.1
OY159846.1
OY159847.1
OY159848.1
OY159849.1
OY159850.1
OY159851.1
OY159852.1
OY159853.1
OY159854.1
OY159855.1
OY159856.1
OY159857.1
OY159858.1
OY159859.1
OY159860.1
OY159861.1
OY159862.1
OY159863.1
OY159864.1
OY159865.1
OY159866.1
OY159867.1
OY159868.1
OY159869.1
OY159870.1
OY159871.1
OY159872.1
OY159873.1
OY159874.1
OY159875.1
OY159876.1
OY159877.1
OY159878.1
OY159879.1
OY159880.1
OY159881.1
OY159882.1
OY159883.1
OY159884.1
OY159885.1
OY159886.1
OY159887.1
OY159888.1
OY159889.1
OY159890.1
OY159891.1
OY159892.1
OY159893.1
OY159894.1
OY159895.1
OY159896.1
OY159897.1
OY159898.1
OY159899.1
OY159900.1
OY159901.1
OY159902.1
OY159903.1
OY159904.1
OY159905.1
OY159906.1
OY159907.1
OY159908.1
OY159909.1
OY159910.1
OY159911.1
OY159912.1
OY159913.1
OY159914.1
OY159915.1
OY159916.1
OY159917.1
OY159918.1
OY159919.1
OY159920.1
OY159921.1
OY159922.1
OY159923.1
OY159924.1
OY159925.1
OY159926.1
OY159927.1
OY159928.1
OY159929.1
OY159930.1
OY159931.1
OY159932.1
OY159933.1
OY159934.1
OY159935.1
OY159936.1
OY159937.1
OY159938.1
OY159939.1
OY159940.1
OY159941.1
OY159942.1
OY159943.1
OY159944.1
OY159945.1
OY159946.1
OY159947.1
OY159948.1
OY159949.1
OY159950.1
OY159951.1
OY159952.1
OY159953.1
OY159954.1
OY159955.1
OY159956.1
OY159957.1
OY159958.1
OY159959.1
OY159960.1
OY159961.1
OY159962.1
OY159963.1
OY159964.1
OY159965.1
OY159966.1
OY159967.1
OY159968.1
OY159969.1
OY159970.1
OY159971.1
OY159972.1
OY159973.1
OY159974.1
OY159975.1
OY159976.1
OY159977.1
OY159978.1
OY159979.1
OY159980.1
OY159981.1
OY159982.1
OY159983.1
OY159984.1
OY159985.1
OY159986.1
OY159987.1
OY159988.1
OY159989.1
OY159990.1
OY159991.1
OY159992.1
OY159993.1
OY159994.1
OY159995.1
OY159996.1
OY159997.1
OY159998.1
OY159999.1
OY160000.1
OY160001.1
OY160002.1
OY160003.1
OY160004.1
OY160005.1
OY160006.1
OY160007.1
OY160008.1
OY160009.1
OY160010.1
OY160011.1
OY160012.1
OY160013.1
OY160014.1
OY160015.1
OY160016.1
OY160017.1
OY160018.1
OY160019.1
OY160020.1
OY160021.1
OY160022.1
OY160023.1
OY160024.1
OY160025.1
OY160026.1
OY160027.1
OY160028.1
OY160029.1
OY160030.1
OY160031.1
OY160032.1
OY160033.1
OY160034.1
OY160035.1
OY160036.1
OY160037.1
OY160038.1
OY160039.1
OY160040.1
OY160041.1
OY160042.1
OY160043.1
OY160044.1
OY160045.1
OY160046.1
OY160047.1
OY160048.1
OY160049.1
OY160050.1
OY160051.1
OY160052.1
OY160053.1
OY160054.1
OY160055.1
OY160056.1
OY160057.1
OY160058.1
OY160059.1
OY160060.1
OY160061.1
OY160062.1
OY160063.1
OY160064.1
OY160065.1
OY160066.1
OY160067.1
OY160068.1
OY160069.1
OY160070.1
OY160071.1
OY160072.1
OY160073.1
OY160074.1
OY160075.1
OY160076.1
OY160077.1
OY160078.1
OY160079.1
OY160080.1
OY160081.1
OY160082.1
OY160083.1
OY160084.1
OY160085.1
OY160086.1
OY160087.1
OY160088.1
OY160089.1
OY160090.1
OY160091.1
OY160092.1
OY160093.1
OY160094.1
OY160095.1
OY160096.1
OY160097.1
OY160098.1
OY160099.1
OY160100.1
OY160101.1
OY160102.1
OY160103.1
OY160104.1
OY160105.1
OY160106.1
OY160107.1
OY160108.1
OY160109.1
OY160110.1
OY160111.1
OY160112.1
OY160113.1
OY160114.1
OY160115.1
OY160116.1
OY160117.1
OY160118.1
OY160119.1
OY160120.1
OY160121.1
OY160122.1
OY160123.1
OY160124.1
OY160125.1
OY160126.1
OY160127.1
OY160128.1
OY160129.1
OY160130.1
OY160131.1
OY160132.1
OY160133.1
OY160134.1
OY160135.1
OY160136.1
OY160137.1
OY160138.1
OY160139.1
OY160140.1
OY160141.1
OY160142.1
OY160143.1
OY160144.1
OY160145.1
OY160146.1
OY160147.1
OY160148.1
OY160149.1
OY160150.1
OY160151.1
OY160152.1
OY160153.1
OY160154.1
OY160155.1
OY160156.1
OY160157.1
OY160158.1
OY160159.1
OY160160.1
OY160161.1
OY160162.1
OY160163.1
OY160164.1
OY160165.1
OY160166.1
OY160167.1
OY160168.1
OY160169.1
OY160170.1
OY160171.1
OY160172.1
OY160173.1
OY160174.1
OY160175.1
OY160176.1
OY160177.1
OY160178.1
OY160179.1
OY160180.1
OY160181.1
OY160182.1
OY160183.1
OY160184.1
OY160185.1
OY160186.1
OY160187.1
OY160188.1
OY160189.1
OY160190.1
OY160191.1
OY160192.1
OY160193.1
OY160194.1
OY160195.1
OY160196.1
OY160197.1
OY160198.1
OY160199.1
OY160200.1
OY160201.1
OY160202.1
OY160203.1
OY160204.1
OY160205.1
OY160206.1
OY160207.1
OY160208.1
OY160209.1
OY160210.1
OY160211.1
OY160212.1
OY160213.1
OY160214.1
OY160215.1
OY160216.1
OY160217.1
OY160218.1
OY160219.1
OY160220.1
OY160221.1
OY160222.1
OY160223.1
OY160224.1
OY160225.1
OY160226.1
OY160227.1
OY160228.1
OY160229.1
OY160230.1
OY160231.1
OY160232.1
OY160233.1
OY160234.1
OY160235.1
OY160236.1
OY160237.1
OY160238.1
OY160239.1
OY160240.1
OY160241.1
OY160242.1
OY160243.1
OY160244.1
OY160245.1
OY160246.1
OY160247.1
OY160248.1
OY160249.1
OY160250.1
OY160251.1
OY160252.1
OY160253.1
OY160254.1
OY160255.1
OY160256.1
OY160257.1
OY160258.1
OY160259.1
OY160260.1
OY160261.1
OY160262.1
OY160263.1
OY160264.1
OY160265.1
OY160266.1
OY160267.1
OY160268.1
OY160269.1
OY160270.1
OY160271.1
OY160272.1
OY160273.1
OY160274.1
OY160275.1
OY160276.1
OY160277.1
OY160278.1
OY160279.1
OY160280.1
OY160281.1
OY160282.1
OY160283.1
OY160284.1
OY160285.1
OY160286.1
OY160287.1
OY160288.1
OY160289.1
OY160290.1
OY160291.1
OY160292.1
OY160293.1
OY160294.1
OY160295.1
OY160296.1
OY160297.1
OY160298.1
OY160299.1
OY160300.1
OY160301.1
OY160302.1
OY160303.1
OY160304.1
OY160305.1
OY160306.1
OY160307.1
OY160308.1
OY160309.1
OY160310.1
OY160311.1
OY160312.1
OY160313.1
OY160314.1
OY160315.1
OY160316.1
OY160317.1
OY160318.1
OY160319.1
OY160320.1
OY160321.1
OY160322.1
OY160323.1
OY160324.1
OY160325.1
OY160326.1
OY160327.1
OY160328.1
OY160329.1
OY160330.1
OY160331.1
OY160332.1
OY160333.1
OY160334.1
OY160335.1
OY160336.1
OY160337.1
OY160338.1
OY160339.1
OY160340.1
OY160341.1
OY160342.1
OY160343.1
OY160344.1
OY160345.1
OY160346.1
OY160347.1
OY160348.1
OY160349.1
OY160350.1
OY160351.1
OY160352.1
OY160353.1
OY160354.1
OY160355.1
OY160356.1
OY160357.1
OY160358.1
OY160359.1
OY160360.1
OY160361.1
OY160362.1
OY160363.1
OY160364.1
OY160365.1
OY160366.1
OY160367.1
OY160368.1
OY160369.1
OY160370.1
OY160371.1
OY160372.1
OY160373.1
OY160374.1
OY160375.1
OY160376.1
OY160377.1
OY160378.1
OY160379.1
OY160380.1
OY160381.1
OY160382.1
OY160383.1
OY160384.1
OY160385.1
OY160386.1
OY160387.1
OY160388.1
OY160389.1
OY160390.1
OY160391.1
OY160392.1
OY160393.1
OY160394.1
OY160395.1
OY160396.1
OY160397.1
OY160398.1
OY160399.1
OY160400.1
OY160401.1
OY160402.1
OY160403.1
OY160404.1
OY160405.1
OY160406.1
OY160407.1
OY160408.1
OY160409.1
OY160410.1
OY160411.1
OY160412.1
OY160413.1
OY160414.1
OY160415.1
OY160416.1
OY160417.1
OY160418.1
OY160419.1
OY160420.1
OY160421.1
OY160422.1
OY160423.1
OY160424.1
OY160425.1
OY160426.1
OY160427.1
OY160428.1
OY160429.1
OY160430.1
OY160431.1
OY160432.1
OY160433.1
OY160434.1
OY160435.1
OY160436.1
OY160437.1
OY160438.1
OY160439.1
OY160440.1
OY160441.1
OY160442.1
OY160443.1
OY160444.1
OY160445.1
OY160446.1
OY160447.1
OY160448.1
OY160449.1
OY160450.1
OY160451.1
OY160452.1
OY160453.1
OY160454.1
OY160455.1
OY160456.1
OY160457.1
OY160458.1
OY160459.1
OY160460.1
OY160461.1
OY160462.1
OY160463.1
OY160464.1
OY160465.1
OY160466.1
OY160467.1
OY160468.1
OY160469.1
OY160470.1
OY160471.1
OY160472.1
OY160473.1
OY160474.1
OY160475.1
OY160476.1
OY160477.1
OY160478.1
OY160479.1
OY160480.1
OY160481.1
OY160482.1
OY160483.1
OY160484.1
OY160485.1
OY160486.1
OY160487.1
OY160488.1
OY160489.1
OY160490.1
OY160491.1
OY160492.1
OY160493.1
OY160494.1
OY160495.1
OY160496.1
OY160497.1
OY160498.1
OY160499.1
OY160500.1
OY160501.1
OY160502.1
OY160503.1
OY160504.1
OY160505.1
OY160506.1
OY160507.1
OY160508.1
OY160509.1
OY160510.1
OY160511.1
OY160512.1
OY160513.1
OY160514.1
OY160515.1
OY160516.1
OY160517.1
OY160518.1
OY160519.1
OY160520.1
OY160521.1
OY160522.1
OY160523.1
OY160524.1
OY160525.1
OY160526.1
OY160527.1
OY160528.1
OY160529.1
OY160530.1
OY160531.1
OY160532.1
OY160533.1
OY160534.1
OY160535.1
OY160536.1
OY160537.1
OY160538.1
OY160539.1
OY160540.1
OY160541.1
OY160542.1
OY160543.1
OY160544.1
OY160545.1
OY160546.1
OY160547.1
OY160548.1
OY160549.1
OY160550.1
OY160551.1
OY160552.1
OY160553.1
OY160554.1
OY160555.1
OY160556.1
OY160557.1
OY160558.1
OY160559.1
OY160560.1
OY160561.1
OY160562.1
OY160563.1
OY160564.1
OY160565.1
OY160566.1
OY160567.1
OY160568.1
OY160569.1
OY160570.1
OY160571.1
OY160572.1
OY160573.1
OY160574.1
OY160575.1
OY160576.1
OY160577.1
OY160578.1
OY160579.1
OY160580.1
OY160581.1
OY160582.1
OY160583.1
OY160584.1
OY160585.1
OY160586.1
OY160587.1
OY160588.1
OY160589.1
OY160590.1
OY160591.1
OY160592.1
OY160593.1
OY160594.1
OY160595.1
OY160596.1
OY160597.1
OY160598.1
OY160599.1
OY160600.1
OY160601.1
OY160602.1
OY160603.1
OY160604.1
OY160605.1
OY160606.1
OY160607.1
OY160608.1
OY160609.1
OY160610.1
OY160611.1
OY160612.1
OY160613.1
OY160614.1
OY160615.1
OY160616.1
OY160617.1
OY160618.1
OY160619.1
OY160620.1
OY160621.1
OY160622.1
OY160623.1
OY160624.1
OY160625.1
OY160626.1
OY160627.1
OY160628.1
OY160629.1
OY160630.1
OY160631.1
OY160632.1
OY160633.1
OY160634.1
OY160635.1
OY160636.1
OY160637.1
OY160638.1
OY160639.1
OY160640.1
OY160641.1
OY160642.1
OY160643.1
OY160644.1
OY160645.1
OY160646.1
OY160647.1
OY160648.1
OY160649.1
OY160650.1
OY160651.1
OY160652.1
OY160653.1
OY160654.1
OY160655.1
OY160656.1
OY160657.1
OY160658.1
OY160659.1
OY160660.1
OY160661.1
OY160662.1
OY160663.1
OY160664.1
OY160665.1
OY160666.1
OY160667.1
OY160668.1
OY160669.1
OY160670.1
OY160671.1
OY160672.1
OY160673.1
OY160674.1
OY160675.1
OY160676.1
OY160677.1
OY160678.1
OY160679.1
OY160680.1
OY160681.1
OY160682.1
OY160683.1
OY160684.1
OY160685.1
OY160686.1
OY160687.1
OY160688.1
OY160689.1
OY160690.1
OY160691.1
OY160692.1
OY160693.1
OY160694.1
OY160695.1
OY160696.1
OY160697.1
OY160698.1
OY160699.1
OY160700.1
OY160701.1
OY160702.1
OY160703.1
OY160704.1
OY160705.1
OY160706.1
OY160707.1
OY160708.1
OY160709.1
OY160710.1
OY160711.1
OY160712.1
OY160713.1
OY160714.1
OY160715.1
OY160716.1
OY160717.1
OY160718.1
OY160719.1
OY160720.1
OY160721.1
OY160722.1
OY160723.1
OY160724.1
OY160725.1
OY160726.1
OY160727.1
OY160728.1
OY160729.1
OY160730.1
OY160731.1
OY160732.1
OY160733.1
OY160734.1
OY160735.1
OY160736.1
OY160737.1
OY160738.1
OY160739.1
OY160740.1
OY160741.1
OY160742.1
OY160743.1
OY160744.1
OY160745.1
OY160746.1
OY160747.1
OY160748.1
OY160749.1
OY160750.1
OY160751.1
OY160752.1
OY160753.1
OY160754.1
OY160755.1
OY160756.1
OY160757.1
OY160758.1
OY160759.1
OY160760.1
OY160761.1
OY160762.1
OY160763.1
OY160764.1
OY160765.1
OY160766.1
OY160767.1
OY160768.1
OY160769.1
OY160770.1
OY160771.1
OY160772.1
OY160773.1
OY160774.1
OY160775.1
OY160776.1
OY160777.1
OY160778.1
OY160779.1
OY160780.1
OY160781.1
OY160782.1
OY160783.1
OY160784.1
OY160785.1
OY160786.1
OY160787.1
OY160788.1
OY160789.1
OY160790.1
OY160791.1
OY160792.1
OY160793.1
OY160794.1
OY160795.1
OY160796.1
OY160797.1
OY160798.1
OY160799.1
OY160800.1
OY160801.1
OY160802.1
OY160803.1
OY160804.1
OY160805.1
OY160806.1
OY160807.1
OY160808.1
OY160809.1
OY160810.1
OY160811.1
OY160812.1
OY160813.1
OY160814.1
OY160815.1
OY160816.1
OY160817.1
OY160818.1
OY160819.1
OY160820.1
OY160821.1
OY160822.1
OY160823.1
OY160824.1
OY160825.1
OY160826.1
OY160827.1
OY160828.1
OY160829.1
OY160830.1
OY160831.1
OY160832.1
OY160833.1
OY160834.1
OY160835.1
OY160836.1
OY160837.1
OY160838.1
OY160839.1
OY160840.1
OY160841.1
OY160842.1
OY160843.1
OY160844.1
OY160845.1
OY160846.1
OY160847.1
OY160848.1
OY160849.1
OY160850.1
OY160851.1
OY160852.1
OY160853.1
OY160854.1
OY160855.1
OY160856.1
OY160857.1
OY160858.1
OY160859.1
OY160860.1
OY160861.1
OY160862.1
OY160863.1
OY160864.1
OY160865.1
OY160866.1
OY160867.1
OY160868.1
OY160869.1
OY160870.1
OY160871.1
OY160872.1
OY160873.1
OY160874.1
OY160875.1
OY160876.1
OY160877.1
OY160878.1
OY160879.1
OY160880.1
OY160881.1
OY160882.1
OY160883.1
OY160884.1
OY160885.1
OY160886.1
OY160887.1
OY160888.1
OY160889.1
OY160890.1
OY160891.1
OY160892.1
OY160893.1
OY160894.1
OY160895.1
OY160896.1
OY160897.1
OY160898.1
OY160899.1
OY160900.1
OY160901.1
OY160902.1
OY160903.1
OY160904.1
OY160905.1
OY160906.1
OY160907.1
OY160908.1
OY160909.1
OY160910.1
OY160911.1
OY160912.1
OY160913.1
OY160914.1
OY160915.1
OY160916.1
OY160917.1
OY160918.1
OY160919.1
OY160920.1
OY160921.1
OY160922.1
OY160923.1
OY160924.1
OY160925.1
OY160926.1
OY160927.1
OY160928.1
OY160929.1
OY160930.1
OY160931.1
OY160932.1
OY160933.1
OY160934.1
OY160935.1
OY160936.1
OY160937.1
OY160938.1
OY160939.1
OY160940.1
OY160941.1
OY160942.1
OY160943.1
OY160944.1
OY160945.1
OY160946.1
OY160947.1
OY160948.1
OY160949.1
OY160950.1
OY160951.1
OY160952.1
OY160953.1
OY160954.1
OY160955.1
OY160956.1
OY160957.1
OY160958.1
OY160959.1
OY160960.1
OY160961.1
OY160962.1
OY160963.1
OY160964.1
OY160965.1
OY160966.1
OY160967.1
OY160968.1
OY160969.1
OY160970.1
OY160971.1
OY160972.1
OY160973.1
OY160974.1
OY160975.1
OY160976.1
OY160977.1
OY160978.1
OY160979.1
OY160980.1
OY160981.1
OY160982.1
OY160983.1
OY160984.1
OY160985.1
OY160986.1
OY160987.1
OY160988.1
OY160989.1
OY160990.1
OY160991.1
OY160992.1
OY160993.1
OY160994.1
OY160995.1
OY160996.1
OY160997.1
OY160998.1
OY160999.1
OY161000.1
OY161001.1
OY161002.1
OY161003.1
OY161004.1
OY161005.1
OY161006.1
OY161007.1
OY161008.1
OY161009.1
OY161010.1
OY161011.1
OY161012.1
OY161013.1
OY161014.1
OY161015.1
OY161016.1
OY161017.1
OY161018.1
OY161019.1
OY161020.1
OY161021.1
OY161022.1
OY161023.1
OY161024.1
OY161025.1
OY161026.1
OY161027.1
OY161028.1
OY161029.1
OY161030.1
OY161031.1
OY161032.1
OY161033.1
OY161034.1
OY161035.1
OY161036.1
OY161037.1
OY161038.1
OY161039.1
OY161040.1
OY161041.1
OY161042.1
OY161043.1
OY161044.1
OY161045.1
OY161046.1
OY161047.1
OY161048.1
OY161049.1
OY161050.1
OY161051.1
OY161052.1
OY161053.1
OY161054.1
OY161055.1
OY161056.1
OY161057.1
OY161058.1
OY161059.1
OY161060.1
OY161061.1
OY161062.1
OY161063.1
OY161064.1
OY161065.1
OY161066.1
OY161067.1
OY161068.1
OY161069.1
OY161070.1
OY161071.1
OY161072.1
OY161073.1
OY161074.1
OY161075.1
OY161076.1
OY161077.1
OY161078.1
OY161079.1
OY161080.1
OY161081.1
OY161082.1
OY161083.1
OY161084.1
OY161085.1
OY161086.1
OY161087.1
OY161088.1
OY161089.1
OY161090.1
OY161091.1
OY161092.1
OY161093.1
OY161094.1
OY161095.1
OY161096.1
OY161097.1
OY161098.1
OY161099.1
OY161100.1
OY161101.1
OY161102.1
OY161103.1
OY161104.1
OY161105.1
OY161106.1
OY161107.1
OY161108.1
OY161109.1
OY161110.1
OY161111.1
OY161112.1
OY161113.1
OY161114.1
OY161115.1
OY161116.1
OY161117.1
OY161118.1
OY161119.1
OY161120.1
OY161121.1
OY161122.1
OY161123.1
OY161124.1
OY161125.1
OY161126.1
OY161127.1
OY161128.1
OY161129.1
OY161130.1
OY161131.1
OY161132.1
OY161133.1
OY161134.1
OY161135.1
OY161136.1
OY161137.1
OY161138.1
OY161139.1
OY161140.1
OY161141.1
OY161142.1
OY161143.1
OY161144.1
OY161145.1
OY161146.1
OY161147.1
OY161148.1
OY161149.1
OY161150.1
OY161151.1
OY161152.1
OY161153.1
OY161154.1
OY161155.1
OY161156.1
OY161157.1
OY161158.1
OY161159.1
OY161160.1
OY161161.1
OY161162.1
OY161163.1
OY161164.1
OY161165.1
OY161166.1
OY161167.1
OY161168.1
OY161169.1
OY161170.1
OY161171.1
OY161172.1
OY161173.1
OY161174.1
OY161175.1
OY161176.1
OY161177.1
OY161178.1
OY161179.1
OY161180.1
OY161181.1
OY161182.1
OY161183.1
OY161184.1
OY161185.1
OY161186.1
OY161187.1
OY161188.1
OY161189.1
OY161190.1
OY161191.1
OY161192.1
OY161193.1
OY161194.1
OY161195.1
OY161196.1
OY161197.1
OY161198.1
OY161199.1
OY161200.1
OY161201.1
OY161202.1
OY161203.1
OY161204.1
OY161205.1
OY161206.1
OY161207.1
OY161208.1
OY161209.1
OY161210.1
OY161211.1
OY161212.1
OY161213.1
OY161214.1
OY161215.1
OY161216.1
OY161217.1
OY161218.1
OY161219.1
OY161220.1
OY161221.1
OY161222.1
OY161223.1
OY161224.1
OY161225.1
OY161226.1
OY161227.1
OY161228.1
OY161229.1
OY161230.1
OY161231.1
OY161232.1
OY161233.1
OY161234.1
OY161235.1
OY161236.1
OY161237.1
OY161238.1
OY161239.1
OY161240.1
OY161241.1
OY161242.1
OY161243.1
OY161244.1
OY161245.1
OY161246.1
OY161247.1
OY161248.1
OY161249.1
OY161250.1
OY161251.1
OY161252.1
OY161253.1
OY161254.1
OY161255.1
OY161256.1
OY161257.1
OY161258.1
OY161259.1
OY161260.1
OY161261.1
OY161262.1
OY161263.1
OY161264.1
OY161265.1
OY161266.1
OY161267.1
OY161268.1
OY161269.1
OY161270.1
OY161271.1
OY161272.1
OY161273.1
OY161274.1
OY161275.1
OY161276.1
OY161277.1
OY161278.1
OY161279.1
OY161280.1
OY161281.1
OY161282.1
OY161283.1
OY161284.1
OY161285.1
OY161286.1
OY161287.1
OY161288.1
OY161289.1
OY161290.1
OY161291.1
OY161292.1
OY161293.1
OY161294.1
OY161295.1
OY161296.1
OY161297.1
OY161298.1
OY161299.1
OY161300.1
OY161301.1
OY161302.1
OY161303.1
OY161304.1
OY161305.1
OY161306.1
OY161307.1
OY161308.1
OY161309.1
OY161310.1
OY161311.1
OY161312.1
OY161313.1
OY161314.1
OY161315.1
OY161316.1
OY161317.1
OY161318.1
OY161319.1
OY161320.1
OY161321.1
OY161322.1
OY161323.1
OY161324.1
OY161325.1
OY161326.1
OY161327.1
OY161328.1
OY161329.1
OY161330.1
OY161331.1
OY161332.1
OY161333.1
OY161334.1
OY161335.1
OY161336.1
OY161337.1
OY161338.1
OY161339.1
OY161340.1
OY161341.1
OY161342.1
OY161343.1
OY161344.1
OY161345.1
OY161346.1
OY161347.1
OY161348.1
OY161349.1
OY161350.1
OY161351.1
OY161352.1
OY161353.1
OY161354.1
OY161355.1
OY161356.1
OY161357.1
OY161358.1
OY161359.1
OY161360.1
OY161361.1
OY161362.1
OY161363.1
OY161364.1
OY161365.1
OY161366.1
OY161367.1
OY161368.1
OY161369.1
OY161370.1
OY161371.1
OY161372.1
OY161373.1
OY161374.1
OY161375.1
OY161376.1
OY161377.1
OY161378.1
OY161379.1
OY161380.1
OY161381.1
OY161382.1
OY161383.1
OY161384.1
OY161385.1
OY161386.1
OY161387.1
OY161388.1
OY161389.1
OY161390.1
OY161391.1
OY161392.1
OY161393.1
OY161394.1
OY161395.1
OY161396.1
OY161397.1
OY161398.1
OY161399.1
OY161400.1
OY161401.1
OY161402.1
OY161403.1
OY161404.1
OY161405.1
OY161406.1
OY161407.1
OY161408.1
OY161409.1
OY161410.1
OY161411.1
OY161412.1
OY161413.1
OY161414.1
OY161415.1
OY161416.1
OY161417.1
OY161418.1
OY161419.1
OY161420.1
OY161421.1
OY161422.1
OY161423.1
OY161424.1
OY161425.1
OY161426.1
OY161427.1
OY161428.1
OY161429.1
OY161430.1
OY161431.1
OY161432.1
OY161433.1
OY161434.1
OY161435.1
OY161436.1
OY161437.1
OY161438.1
OY161439.1
OY161440.1
OY161441.1
OY161442.1
OY161443.1
OY161444.1
OY161445.1
OY161446.1
OY161447.1
OY161448.1
OY161449.1
OY161450.1
OY161451.1
OY161452.1
OY161453.1
OY161454.1
OY161455.1
OY161456.1
OY161457.1
OY161458.1
OY161459.1
OY161460.1
OY161461.1
OY161462.1
OY161463.1
OY161464.1
OY161465.1
OY161466.1
OY161467.1
OY161468.1
OY161469.1
OY161470.1
OY161471.1
OY161472.1
OY161473.1
OY161474.1
OY161475.1
OY161476.1
OY161477.1
OY161478.1
OY161479.1
OY161480.1
OY161481.1
OY161482.1
OY161483.1
OY161484.1
OY161485.1
OY161486.1
OY161487.1
OY161488.1
OY161489.1
OY161490.1
OY161491.1
OY161492.1
OY161493.1
OY161494.1
OY161495.1
OY161496.1
OY161497.1
OY161498.1
OY161499.1
OY161500.1
OY161501.1
OY161502.1
OY161503.1
OY161504.1
OY161505.1
OY161506.1
OY161507.1
OY161508.1
OY161509.1
OY161510.1
OY161511.1
OY161512.1
OY161513.1
OY161514.1
OY161515.1
OY161516.1
OY161517.1
OY161518.1
OY161519.1
OY161520.1
OY161521.1
OY161522.1
OY161523.1
OY161524.1
OY161525.1
OY161526.1
OY161527.1
OY161528.1
OY161529.1
OY161530.1
OY161531.1
OY161532.1
OY161533.1
OY161534.1
OY161535.1
OY161536.1
OY161537.1
OY161538.1
OY161539.1
OY161540.1
OY161541.1
OY161542.1
OY161543.1
OY161544.1
OY161545.1
OY161546.1
OY161547.1
OY161548.1
OY161549.1
OY161550.1
OY161551.1
OY161552.1
OY161553.1
OY161554.1
OY161555.1
OY161556.1
OY161557.1
OY161558.1
OY161559.1
OY161560.1
OY161561.1
OY161562.1
OY161563.1
OY161564.1
OY161565.1
OY161566.1
OY161567.1
OY161568.1
OY161569.1
OY161570.1
OY161571.1
OY161572.1
OY161573.1
OY161574.1
OY161575.1
OY161576.1
OY161577.1
OY161578.1
OY161579.1
OY161580.1
OY161581.1
OY161582.1
OY161583.1
OY161584.1
OY161585.1
OY161586.1
OY161587.1
OY161588.1
OY161589.1
OY161590.1
OY161591.1
OY161592.1
OY161593.1
OY161594.1
OY161595.1
OY161596.1
OY161597.1
OY161598.1
OY161599.1
OY161600.1
OY161601.1
OY161602.1
OY161603.1
OY161604.1
OY161605.1
OY161606.1
OY161607.1
OY161608.1
OY161609.1
OY161610.1
OY161611.1
OY161612.1
OY161613.1
OY161614.1
OY161615.1
OY161616.1
OY161617.1
OY161618.1
OY161619.1
OY161620.1
OY161621.1
OY161622.1
OY161623.1
OY161624.1
OY161625.1
OY161626.1
OY161627.1
OY161628.1
OY161629.1
OY161630.1
OY161631.1
OY161632.1
OY161633.1
OY161634.1
OY161635.1
OY161636.1
OY161637.1
OY161638.1
OY161639.1
OY161640.1
OY161641.1
OY161642.1
OY161643.1
OY161644.1
OY161645.1
OY161646.1
OY161647.1
OY161648.1
OY161649.1
OY161650.1
OY161651.1
OY161652.1
OY161653.1
OY161654.1
OY161655.1
OY161656.1
OY161657.1
OY161658.1
OY161659.1
OY161660.1
OY161661.1
OY161662.1
OY161663.1
OY161664.1
OY161665.1
OY161666.1
OY161667.1
OY161668.1
OY161669.1
OY161670.1
OY161671.1
OY161672.1
OY161673.1
OY161674.1
OY161675.1
OY161676.1
OY161677.1
OY161678.1
OY161679.1
OY161680.1
OY161681.1
OY161682.1
OY161683.1
OY161684.1
OY161685.1
OY161686.1
OY161687.1
OY161688.1
OY161689.1
OY161690.1
OY161691.1
OY161692.1
OY161693.1
OY161694.1
OY161695.1
OY161696.1
OY161697.1
OY161698.1
OY161699.1
OY161700.1
OY161701.1
OY161702.1
OY161703.1
OY161704.1
OY161705.1
OY161706.1
OY161707.1
OY161708.1
OY161709.1
OY161710.1
OY161711.1
OY161712.1
OY161713.1
OY161714.1
OY161715.1
OY161716.1
OY161717.1
OY161718.1
OY161719.1
OY161720.1
OY161721.1
OY161722.1
OY161723.1
OY161724.1
OY161725.1
OY161726.1
OY161727.1
OY161728.1
OY161729.1
OY161730.1
OY161731.1
OY161732.1
OY161733.1
OY161734.1
OY161735.1
OY161736.1
OY161737.1
OY161738.1
OY161739.1
OY161740.1
OY161741.1
OY161742.1
OY161743.1
OY161744.1
OY161745.1
OY161746.1
OY161747.1
OY161748.1
OY161749.1
OY161750.1
OY161751.1
OY161752.1
OY161753.1
OY161754.1
OY161755.1
OY161756.1
OY161757.1
OY161758.1
OY161759.1
OY161760.1
OY161761.1
OY161762.1
OY161763.1
OY161764.1
OY161765.1
OY161766.1
OY161767.1
OY161768.1
OY161769.1
OY161770.1
OY161771.1
OY161772.1
OY161773.1
OY161774.1
OY161775.1
OY161776.1
OY161777.1
OY161778.1
OY161779.1
OY161780.1
OY161781.1
OY161782.1
OY161783.1
OY161784.1
OY161785.1
OY161786.1
OY161787.1
OY161788.1
OY161789.1
OY161790.1
OY161791.1
OY161792.1
OY161793.1
OY161794.1
OY161795.1
OY161796.1
OY161797.1
OY161798.1
OY161799.1
OY161800.1
OY161801.1
OY161802.1
OY161803.1
OY161804.1
OY161805.1
OY161806.1
OY161807.1
OY161808.1
OY161809.1
OY161810.1
OY161811.1
OY161812.1
OY161813.1
OY161814.1
OY161815.1
OY161816.1
OY161817.1
OY161818.1
OY161819.1
OY161820.1
OY161821.1
OY161822.1
OY161823.1
OY161824.1
OY161825.1
OY161826.1
OY161827.1
OY161828.1
OY161829.1
OY161830.1
OY161831.1
OY161832.1
OY161833.1
OY161834.1
OY161835.1
OY161836.1
OY161837.1
OY161838.1
OY161839.1
OY161840.1
OY161841.1
OY161842.1
OY161843.1
OY161844.1
OY161845.1
OY161846.1
OY161847.1
OY161848.1
OY161849.1
OY161850.1
OY161851.1
OY161852.1
OY161853.1
OY161854.1
OY161855.1
OY161856.1
OY161857.1
OY161858.1
OY161859.1
OY161860.1
OY161861.1
OY161862.1
OY161863.1
OY161864.1
OY161865.1
OY161866.1
OY161867.1
OY161868.1
OY161869.1
OY161870.1
OY161871.1
OY161872.1
OY161873.1
OY161874.1
OY161875.1
OY161876.1
OY161877.1
OY161878.1
OY161879.1
OY161880.1
OY161881.1
OY161882.1
OY161883.1
OY161884.1
OY161885.1
OY161886.1
OY161887.1
OY161888.1
OY161889.1
OY161890.1
OY161891.1
OY161892.1
OY161893.1
OY161894.1
OY161895.1
OY161896.1
OY161897.1
OY161898.1
OY161899.1
OY161900.1
OY161901.1
OY161902.1
OY161903.1
OY161904.1
OY161905.1
OY161906.1
OY161907.1
OY161908.1
OY161909.1
OY161910.1
OY161911.1
OY161912.1
OY161913.1
OY161914.1
OY161915.1
OY161916.1
OY161917.1
OY161918.1
OY161919.1
OY161920.1
OY161921.1
OY161922.1
OY161923.1
OY161924.1
OY161925.1
OY161926.1
OY161927.1
OY161928.1
OY161929.1
OY161930.1
OY161931.1
OY161932.1
OY161933.1
OY161934.1
OY161935.1
OY161936.1
OY161937.1
OY161938.1
OY161939.1
OY161940.1
OY161941.1
OY161942.1
OY161943.1
OY161944.1
OY161945.1
OY161946.1
OY161947.1
OY161948.1
OY161949.1
OY161950.1
OY161951.1
OY161952.1
OY161953.1
OY161954.1
OY161955.1
OY161956.1
OY161957.1
OY161958.1
OY161959.1
OY161960.1
OY161961.1
OY161962.1
OY161963.1
OY161964.1
OY161965.1
OY161966.1
OY161967.1
OY161968.1
OY161969.1
OY161970.1
OY161971.1
OY161972.1
OY161973.1
OY161974.1
OY161975.1
OY161976.1
OY161977.1
OY161978.1
OY161979.1
OY161980.1
OY161981.1
OY161982.1
OY161983.1
OY161984.1
OY161985.1
OY161986.1
OY161987.1
OY161988.1
OY161989.1
OY161990.1
OY161991.1
OY161992.1
OY161993.1
OY161994.1
OY161995.1
OY161996.1
OY161997.1
OY161998.1
OY161999.1
OY162000.1
OY162001.1
OY162002.1
OY162003.1
OY162004.1
OY162005.1
OY162006.1
OY162007.1
OY162008.1
OY162009.1
OY162010.1
OY162011.1
OY162012.1
OY162013.1
OY162014.1
OY162015.1
OY162016.1
OY162017.1
OY162018.1
OY162019.1
OY162020.1
OY162021.1
OY162022.1
OY162023.1
OY162024.1
OY162025.1
OY162026.1
OY162027.1
OY162028.1
OY162029.1
OY162030.1
OY162031.1
OY162032.1
OY162033.1
OY162034.1
OY162035.1
OY162036.1
OY162037.1
OY162038.1
OY162039.1
OY162040.1
OY162041.1
OY162042.1
OY162043.1
OY162044.1
OY162045.1
OY162046.1
OY162047.1
OY162048.1
OY162049.1
OY162050.1
OY162051.1
OY162052.1
OY162053.1
OY162054.1
OY162055.1
OY162056.1
OY162057.1
OY162058.1
OY162059.1
OY162060.1
OY162061.1
OY162062.1
OY162063.1
OY162064.1
OY162065.1
OY162066.1
OY162067.1
OY162068.1
OY162069.1
OY162070.1
OY162071.1
OY162072.1
OY162073.1
OY162074.1
OY162075.1
OY162076.1
OY162077.1
OY162078.1
OY162079.1
OY162080.1
OY162081.1
OY162082.1
OY162083.1
OY162084.1
OY162085.1
OY162086.1
OY162087.1
OY162088.1
OY162089.1
OY162090.1
OY162091.1
OY162092.1
OY162093.1
OY162094.1
OY162095.1
OY162096.1
OY162097.1
OY162098.1
OY162099.1
OY162100.1
OY162101.1
OY162102.1
OY162103.1
OY162104.1
OY162105.1
OY162106.1
OY162107.1
OY162108.1
OY162109.1
OY162110.1
OY162111.1
OY162112.1
OY162113.1
OY162114.1
OY162115.1
OY162116.1
OY162117.1
OY162118.1
OY162119.1
OY162120.1
OY162121.1
OY162122.1
OY162123.1
OY162124.1
OY162125.1
OY162126.1
OY162127.1
OY162128.1
OY162129.1
OY162130.1
OY162131.1
OY162132.1
OY162133.1
OY162134.1
OY162135.1
OY162136.1
OY162137.1
OY162138.1
OY162139.1
OY162140.1
OY162141.1
OY162142.1
OY162143.1
OY162144.1
OY162145.1
OY162146.1
OY162147.1
OY162148.1
OY162149.1
OY162150.1
OY162151.1
OY162152.1
OY162153.1
OY162154.1
OY162155.1
OY162156.1
OY162157.1
OY162158.1
OY162159.1
OY162160.1
OY162161.1
OY162162.1
OY162163.1
OY162164.1
OY162165.1
OY162166.1
OY162167.1
OY162168.1
OY162169.1
OY162170.1
OY162171.1
OY162172.1
OY162173.1
OY162174.1
OY162175.1
OY162176.1
OY162177.1
OY162178.1
OY162179.1
OY162180.1
OY162181.1
OY162182.1
OY162183.1
OY162184.1
OY162185.1
OY162186.1
OY162187.1
OY162188.1
OY162189.1
OY162190.1
OY162191.1
OY162192.1
OY162193.1
OY162194.1
OY162195.1
OY162196.1
OY162197.1
OY162198.1
OY162199.1
OY162200.1
OY162201.1
OY162202.1
OY162203.1
OY162204.1
OY162205.1
OY162206.1
OY162207.1
OY162208.1
OY162209.1
OY162210.1
OY162211.1
OY162212.1
OY162213.1
OY162214.1
OY162215.1
OY162216.1
OY162217.1
OY162218.1
OY162219.1
OY162220.1
OY162221.1
OY162222.1
OY162223.1
OY162224.1
OY162225.1
OY162226.1
OY162227.1
OY162228.1
OY162229.1
OY162230.1
OY162231.1
OY162232.1
OY162233.1
OY162234.1
OY162235.1
OY162236.1
OY162237.1
OY162238.1
OY162239.1
OY162240.1
OY162241.1
OY162242.1
OY162243.1
OY162244.1
OY162245.1
OY162246.1
OY162247.1
OY162248.1
OY162249.1
OY162250.1
OY162251.1
OY162252.1
OY162253.1
OY162254.1
OY162255.1
OY162256.1
OY162257.1
OY162258.1
OY162259.1
OY162260.1
OY162261.1
OY162262.1
OY162263.1
OY162264.1
OY162265.1
OY162266.1
OY162267.1
OY162268.1
OY162269.1
OY162270.1
OY162271.1
OY162272.1
OY162273.1
OY162274.1
OY162275.1
OY162276.1
OY162277.1
OY162278.1
OY162279.1
OY162280.1
OY162281.1
OY162282.1
OY162283.1
OY162284.1
OY162285.1
OY162286.1
OY162287.1
OY162288.1
OY162289.1
OY162290.1
OY162291.1
OY162292.1
OY162293.1
OY162294.1
OY162295.1
OY162296.1
OY162297.1
OY162298.1
OY162299.1
OY162300.1
OY162301.1
OY162302.1
OY162303.1
OY162304.1
OY162305.1
OY162306.1
OY162307.1
OY162308.1
OY162309.1
OY162310.1
OY162311.1
OY162312.1
OY162313.1
OY162314.1
OY162315.1
OY162316.1
OY162317.1
OY162318.1
OY162319.1
OY162320.1
OY162321.1
OY162322.1
OY162323.1
OY162324.1
OY162325.1
OY162326.1
OY162327.1
OY162328.1
OY162329.1
OY162330.1
OY162331.1
OY162332.1
OY162333.1
OY162334.1
OY162335.1
OY162336.1
OY162337.1
OY162338.1
OY162339.1
OY162340.1
OY162341.1
OY162342.1
OY162343.1
OY162344.1
OY162345.1
OY162346.1
OY162347.1
OY162348.1
OY162349.1
OY162350.1
OY162351.1
OY162352.1
OY162353.1
OY162354.1
OY162355.1
OY162356.1
OY162357.1
OY162358.1
OY162359.1
OY162360.1
OY162361.1
OY162362.1
OY162363.1
OY162364.1
OY162365.1
OY162366.1
OY162367.1
OY162368.1
OY162369.1
OY162370.1
OY162371.1
OY162372.1
OY162373.1
OY162374.1
OY162375.1
OY162376.1
OY162377.1
OY162378.1
OY162379.1
OY162380.1
OY162381.1
OY162382.1
OY162383.1
OY162384.1
OY162385.1
OY162386.1
OY162387.1
OY162388.1
OY162389.1
OY162390.1
OY162391.1
OY162392.1
OY162393.1
OY162394.1
OY162395.1
OY162396.1
OY162397.1
OY162398.1
OY162399.1
OY162400.1
OY162401.1
OY162402.1
OY162403.1
OY162404.1
OY162405.1
OY162406.1
OY162407.1
OY162408.1
OY162409.1
OY162410.1
OY162411.1
OY162412.1
OY162413.1
OY162414.1
OY162415.1
OY162416.1
OY162417.1
OY162418.1
OY162419.1
OY162420.1
OY162421.1
OY162422.1
OY162423.1
OY162424.1
OY162425.1
OY162426.1
OY162427.1
OY162428.1
OY162429.1
OY162430.1
OY162431.1
OY162432.1
OY162433.1
OY162434.1
OY162435.1
OY162436.1
OY162437.1
OY162438.1
OY162439.1
OY162440.1
OY162441.1
OY162442.1
OY162443.1
OY162444.1
OY162445.1
OY162446.1
OY162447.1
OY162448.1
OY162449.1
OY162450.1
OY162451.1
OY162452.1
OY162453.1
OY162454.1
OY162455.1
OY162456.1
OY162457.1
OY162458.1
OY162459.1
OY162460.1
OY162461.1
OY162462.1
OY162463.1
OY162464.1
OY162465.1
OY162466.1
OY162467.1
OY162468.1
OY162469.1
OY162470.1
OY162471.1
OY162472.1
OY162473.1
OY162474.1
OY162475.1
OY162476.1
OY162477.1
OY162478.1
OY162479.1
OY162480.1
OY162481.1
OY162482.1
OY162483.1
OY162484.1
OY162485.1
OY162486.1
OY162487.1
OY162488.1
OY162489.1
OY162490.1
OY162491.1
OY162492.1
OY162493.1
OY162494.1
OY162495.1
OY162496.1
OY162497.1
OY162498.1
OY162499.1
OY162500.1
OY162501.1
OY162502.1
OY162503.1
OY162504.1
OY162505.1
OY162506.1
OY162507.1
OY162508.1
OY162509.1
OY162510.1
OY162511.1
OY162512.1
OY162513.1
OY162514.1
OY162515.1
OY162516.1
OY162517.1
OY162518.1
OY162519.1
OY162520.1
OY162521.1
OY162522.1
OY162523.1
OY162524.1
OY162525.1
OY162526.1
OY162527.1
OY162528.1
OY162529.1
OY162530.1
OY162531.1
OY162532.1
OY162533.1
OY162534.1
OY162535.1
OY162536.1
OY162537.1
OY162538.1
OY162539.1
OY162540.1
OY162541.1
OY162542.1
OY162543.1
OY162544.1
OY162545.1
OY162546.1
OY162547.1
OY162548.1
OY162549.1
OY162550.1
OY162551.1
OY162552.1
OY162553.1
OY162554.1
OY162555.1
OY162556.1
OY162557.1
OY162558.1
OY162559.1
OY162560.1
OY162561.1
OY162562.1
OY162563.1
OY162564.1
OY162565.1
OY162566.1
OY162567.1
OY162568.1
OY162569.1
OY162570.1
OY162571.1
OY162572.1
OY162573.1
OY162574.1
OY162575.1
OY162576.1
OY162577.1
OY162578.1
OY162579.1
OY162580.1
OY162581.1
OY162582.1
OY162583.1
OY162584.1
OY162585.1
OY162586.1
OY162587.1
OY162588.1
OY162589.1
OY162590.1
OY162591.1
OY162592.1
OY162593.1
OY162594.1
OY162595.1
OY162596.1
OY162597.1
OY162598.1
OY162599.1
OY162600.1
OY162601.1
OY162602.1
OY162603.1
OY162604.1
OY162605.1
OY162606.1
OY162607.1
OY162608.1
OY162609.1
OY162610.1
OY162611.1
OY162612.1
OY162613.1
OY162614.1
OY162615.1
OY162616.1
OY162617.1
OY162618.1
OY162619.1
OY162620.1
OY162621.1
OY162622.1
OY162623.1
OY162624.1
OY162625.1
OY162626.1
OY162627.1
OY162628.1
OY162629.1
OY162630.1
OY162631.1
OY162632.1
OY162633.1
OY162634.1
OY162635.1
OY162636.1
OY162637.1
OY162638.1
OY162639.1
OY162640.1
OY162641.1
OY162642.1
OY162643.1
OY162644.1
OY162645.1
OY162646.1
OY162647.1
OY162648.1
OY162649.1
OY162650.1
OY162651.1
OY162652.1
OY162653.1
OY162654.1
OY162655.1
OY162656.1
OY162657.1
OY162658.1
OY162659.1
OY162660.1
OY162661.1
OY162662.1
OY162663.1
OY162664.1
OY162665.1
OY162666.1
OY162667.1
OY162668.1
OY162669.1
OY162670.1
OY162671.1
OY162672.1
OY162673.1
OY162674.1
OY162675.1
OY162676.1
OY162677.1
OY162678.1
OY162679.1
OY162680.1
OY162681.1
OY162682.1
OY162683.1
OY162684.1
OY162685.1
OY162686.1
OY162687.1
OY162688.1
OY162689.1
OY162690.1
OY162691.1
OY162692.1
OY162693.1
OY162694.1
OY162695.1
OY162696.1
OY162697.1
OY162698.1
OY162699.1
OY162700.1
OY162701.1
OY162702.1
OY162703.1
OY162704.1
OY162705.1
OY162706.1
OY162707.1
OY162708.1
OY162709.1
OY162710.1
OY162711.1
OY162712.1
OY162713.1
OY162714.1
OY162715.1
OY162716.1
OY162717.1
OY162718.1
OY162719.1
OY162720.1
OY162721.1
OY162722.1
OY162723.1
OY162724.1
OY162725.1
OY162726.1
OY162727.1
OY162728.1
OY162729.1
OY162730.1
OY162731.1
OY162732.1
OY162733.1
OY162734.1
OY162735.1
OY162736.1
OY162737.1
OY162738.1
OY162739.1
OY162740.1
OY162741.1
OY162742.1
OY162743.1
OY162744.1
OY162745.1
OY162746.1
OY162747.1
OY162748.1
OY162749.1
OY162750.1
OY162751.1
OY162752.1
OY162753.1
OY162754.1
OY162755.1
OY162756.1
OY162757.1
OY162758.1
OY162759.1
OY162760.1
OY162761.1
OY162762.1
OY162763.1
OY162764.1
OY162765.1
OY162766.1
OY162767.1
OY162768.1
OY162769.1
OY162770.1
OY162771.1
OY162772.1
OY162773.1
OY162774.1
OY162775.1
OY162776.1
OY162777.1
OY162778.1
OY162779.1
OY162780.1
OY162781.1
OY162782.1
OY162783.1
OY162784.1
OY162785.1
OY162786.1
OY162787.1
OY162788.1
OY162789.1
OY162790.1
OY162791.1
OY162792.1
OY162793.1
OY162794.1
OY162795.1
OY162796.1
OY162797.1
OY162798.1
OY162799.1
OY162800.1
OY162801.1
OY162802.1
OY162803.1
OY162804.1
OY162805.1
OY162806.1
OY162807.1
OY162808.1
OY162809.1
OY162810.1
OY162811.1
OY162812.1
OY162813.1
OY162814.1
OY162815.1
OY162816.1
OY162817.1
OY162818.1
OY162819.1
OY162820.1
OY162821.1
OY162822.1
OY162823.1
OY162824.1
OY162825.1
OY162826.1
OY162827.1
OY162828.1
OY162829.1
OY162830.1
OY162831.1
OY162832.1
OY162833.1
OY162834.1
OY162835.1
OY162836.1
OY162837.1
OY162838.1
OY162839.1
OY162840.1
OY162841.1
OY162842.1
OY162843.1
OY162844.1
OY162845.1
OY162846.1
OY162847.1
OY162848.1
OY162849.1
OY162850.1
OY162851.1
OY162852.1
OY162853.1
OY162854.1
OY162855.1
OY162856.1
OY162857.1
OY162858.1
OY162859.1
OY162860.1
OY162861.1
OY162862.1
OY162863.1
OY162864.1
OY162865.1
OY162866.1
OY162867.1
OY162868.1
OY162869.1
OY162870.1
OY162871.1
OY162872.1
OY162873.1
OY162874.1
OY162875.1
OY162876.1
OY162877.1
OY162878.1
OY162879.1
OY162880.1
OY162881.1
OY162882.1
OY162883.1
OY162884.1
OY162885.1
OY162886.1
OY162887.1
OY162888.1
OY162889.1
OY162890.1
OY162891.1
OY162892.1
OY162893.1
OY162894.1
OY162895.1
OY162896.1
OY162897.1
OY162898.1
OY162899.1
OY162900.1
OY162901.1
OY162902.1
OY162903.1
OY162904.1
OY162905.1
OY162906.1
OY162907.1
OY162908.1
OY162909.1
OY162910.1
OY162911.1
OY162912.1
OY162913.1
OY162914.1
OY162915.1
OY162916.1
OY162917.1
OY162918.1
OY162919.1
OY162920.1
OY162921.1
OY162922.1
OY162923.1
OY162924.1
OY162925.1
OY162926.1
OY162927.1
OY162928.1
OY162929.1
OY162930.1
OY162931.1
OY162932.1
OY162933.1
OY162934.1
OY162935.1
OY162936.1
OY162937.1
OY162938.1
OY162939.1
OY162940.1
OY162941.1
OY162942.1
OY162943.1
OY162944.1
OY162945.1
OY162946.1
OY162947.1
OY162948.1
OY162949.1
OY162950.1
OY162951.1
OY162952.1
OY162953.1
OY162954.1
OY162955.1
OY162956.1
OY162957.1
OY162958.1
OY162959.1
OY162960.1
OY162961.1
OY162962.1
OY162963.1
OY162964.1
OY162965.1
OY162966.1
OY162967.1
OY162968.1
OY162969.1
OY162970.1
OY162971.1
OY162972.1
OY162973.1
OY162974.1
OY162975.1
OY162976.1
OY162977.1
OY162978.1
OY162979.1
OY162980.1
OY162981.1
OY162982.1
OY162983.1
OY162984.1
OY162985.1
OY162986.1
OY162987.1
OY162988.1
OY162989.1
OY162990.1
OY162991.1
OY162992.1
OY162993.1
OY162994.1
OY162995.1
OY162996.1
OY162997.1
OY162998.1
OY162999.1
OY163000.1
OY163001.1
OY163002.1
OY163003.1
OY163004.1
OY163005.1
OY163006.1
OY163007.1
OY163008.1
OY163009.1
OY163010.1
OY163011.1
OY163012.1
OY163013.1
OY163014.1
OY163015.1
OY163016.1
OY163017.1
OY163018.1
OY163019.1
OY163020.1
OY163021.1
OY163022.1
OY163023.1
OY163024.1
OY163025.1
OY163026.1
OY163027.1
OY163028.1
OY163029.1
OY163030.1
OY163031.1
OY163032.1
OY163033.1
OY163034.1
OY163035.1
OY163036.1
OY163037.1
OY163038.1
OY163039.1
OY163040.1
OY163041.1
OY163042.1
OY163043.1
OY163044.1
OY163045.1
OY163046.1
OY163047.1
OY163048.1
OY163049.1
OY163050.1
OY163051.1
OY163052.1
OY163053.1
OY163054.1
OY163055.1
OY163056.1
OY163057.1
OY163058.1
OY163059.1
OY163060.1
OY163061.1
OY163062.1
OY163063.1
OY163064.1
OY163065.1
OY163066.1
OY163067.1
OY163068.1
OY163069.1
OY163070.1
OY163071.1
OY163072.1
OY163073.1
OY163074.1
OY163075.1
OY163076.1
OY163077.1
OY163078.1
OY163079.1
OY163080.1
OY163081.1
OY163082.1
OY163083.1
OY163084.1
OY163085.1
OY163086.1
OY163087.1
OY163088.1
OY163089.1
OY163090.1
OY163091.1
OY163092.1
OY163093.1
OY163094.1
OY163095.1
OY163096.1
OY163097.1
OY163098.1
OY163099.1
OY163100.1
OY163101.1
OY163102.1
OY163103.1
OY163104.1
OY163105.1
OY163106.1
OY163107.1
OY163108.1
OY163109.1
OY163110.1
OY163111.1
OY163112.1
OY163113.1
OY163114.1
OY163115.1
OY163116.1
OY163117.1
OY163118.1
OY163119.1
OY163120.1
OY163121.1
OY163122.1
OY163123.1
OY163124.1
OY163125.1
OY163126.1
OY163127.1
OY163128.1
OY163129.1
OY163130.1
OY163131.1
OY163132.1
OY163133.1
OY163134.1
OY163135.1
OY163136.1
OY163137.1
OY163138.1
OY163139.1
OY163140.1
OY163141.1
OY163142.1
OY163143.1
OY163144.1
OY163145.1
OY163146.1
OY163147.1
OY163148.1
OY163149.1
OY163150.1
OY163151.1
OY163152.1
OY163153.1
OY163154.1
OY163155.1
OY163156.1
OY163157.1
OY163158.1
OY163159.1
OY163160.1
OY163161.1
OY163162.1
OY163163.1
OY163164.1
OY163165.1
OY163166.1
OY163167.1
OY163168.1
OY163169.1
OY163170.1
OY163171.1
OY163172.1
OY163173.1
OY163174.1
OY163175.1
OY163176.1
OY163177.1
OY163178.1
OY163179.1
OY163180.1
OY163181.1
OY163182.1
OY163183.1
OY163184.1
OY163185.1
OY163186.1
OY163187.1
OY163188.1
OY163189.1
OY163190.1
OY163191.1
OY163192.1
OY163193.1
OY163194.1
OY163195.1
OY163196.1
OY163197.1
OY163198.1
OY163199.1
OY163200.1
OY163201.1
OY163202.1
OY163203.1
OY163204.1
OY163205.1
OY163206.1
OY163207.1
OY163208.1
OY163209.1
OY163210.1
OY163211.1
OY163212.1
OY163213.1
OY163214.1
OY163215.1
OY163216.1
OY163217.1
OY163218.1
OY163219.1
OY163220.1
OY163221.1
OY163222.1
OY163223.1
OY163224.1
OY163225.1
OY163226.1
OY163227.1
OY163228.1
OY163229.1
OY163230.1
OY163231.1
OY163232.1
OY163233.1
OY163234.1
OY163235.1
OY163236.1
OY163237.1
OY163238.1
OY163239.1
OY163240.1
OY163241.1
OY163242.1
OY163243.1
OY163244.1
OY163245.1
OY163246.1
OY163247.1
OY163248.1
OY163249.1
OY163250.1
OY163251.1
OY163252.1
OY163253.1
OY163254.1
OY163255.1
OY163256.1
OY163257.1
OY163258.1
OY163259.1
OY163260.1
OY163261.1
OY163262.1
OY163263.1
OY163264.1
OY163265.1
OY163266.1
OY163267.1
OY163268.1
OY163269.1
OY163270.1
OY163271.1
OY163272.1
OY163273.1
OY163274.1
OY163275.1
OY163276.1
OY163277.1
OY163278.1
OY163279.1
OY163280.1
OY163281.1
OY163282.1
OY163283.1
OY163284.1
OY163285.1
OY163286.1
OY163287.1
OY163288.1
OY163289.1
OY163290.1
OY163291.1
OY163292.1
OY163293.1
OY163294.1
OY163295.1
OY163296.1
OY163297.1
OY163298.1
OY163299.1
OY163300.1
OY163301.1
OY163302.1
OY163303.1
OY163304.1
OY163305.1
OY163306.1
OY163307.1
OY163308.1
OY163309.1
OY163310.1
OY163311.1
OY163312.1
OY163313.1
OY163314.1
OY163315.1
OY163316.1
OY163317.1
OY163318.1
OY163319.1
OY163320.1
OY163321.1
OY163322.1
OY163323.1
OY163324.1
OY163325.1
OY163326.1
OY163327.1
OY163328.1
OY163329.1
OY163330.1
OY163331.1
OY163332.1
OY163333.1
OY163334.1
OY163335.1
OY163336.1
OY163337.1
OY163338.1
OY163339.1
OY163340.1
OY163341.1
OY163342.1
OY163343.1
OY163344.1
OY163345.1
OY163346.1
OY163347.1
OY163348.1
OY163349.1
OY163350.1
OY163351.1
OY163352.1
OY163353.1
OY163354.1
OY163355.1
OY163356.1
OY163357.1
OY163358.1
OY163359.1
OY163360.1
OY163361.1
OY163362.1
OY163363.1
OY163364.1
OY163365.1
OY163366.1
OY163367.1
OY163368.1
OY163369.1
OY163370.1
OY163371.1
OY163372.1
OY163373.1
OY163374.1
OY163375.1
OY163376.1
OY163377.1
OY163378.1
OY163379.1
OY163380.1
OY163381.1
OY163382.1
OY163383.1
OY163384.1
OY163385.1
OY163386.1
OY163387.1
OY163388.1
OY163389.1
OY163390.1
OY163391.1
OY163392.1
OY163393.1
OY163394.1
OY163395.1
OY163396.1
OY163397.1
OY163398.1
OY163399.1
OY163400.1
OY163401.1
OY163402.1
OY163403.1
OY163404.1
OY163405.1
OY163406.1
OY163407.1
OY163408.1
OY163409.1
OY163410.1
OY163411.1
OY163412.1
OY163413.1
OY163414.1
OY163415.1
OY163416.1
OY163417.1
OY163418.1
OY163419.1
OY163420.1
OY163421.1
OY163422.1
OY163423.1
OY163424.1
OY163425.1
OY163426.1
OY163427.1
OY163428.1
OY163429.1
OY163430.1
OY163431.1
OY163432.1
OY163433.1
OY163434.1
OY163435.1
OY163436.1
OY163437.1
OY163438.1
OY163439.1
OY163440.1
OY163441.1
OY163442.1
OY163443.1
OY163444.1
OY163445.1
OY163446.1
OY163447.1
OY163448.1
OY163449.1
OY163450.1
OY163451.1
OY163452.1
OY163453.1
OY163454.1
OY163455.1
OY163456.1
OY163457.1
OY163458.1
OY163459.1
OY163460.1
OY163461.1
OY163462.1
OY163463.1
OY163464.1
OY163465.1
OY163466.1
OY163467.1
OY163468.1
OY163469.1
OY163470.1
OY163471.1
OY163472.1
OY163473.1
OY163474.1
OY163475.1
OY163476.1
OY163477.1
OY163478.1
OY163479.1
OY163480.1
OY163481.1
OY163482.1
OY163483.1
OY163484.1
OY163485.1
OY163486.1
OY163487.1
OY163488.1
OY163489.1
OY163490.1
OY163491.1
OY163492.1
OY163493.1
OY163494.1
OY163495.1
OY163496.1
OY163497.1
OY163498.1
OY163499.1
OY163500.1
OY163501.1
OY163502.1
OY163503.1
OY163504.1
OY163505.1
OY163506.1
OY163507.1
OY163508.1
OY163509.1
OY163510.1
OY163511.1
OY163512.1
OY163513.1
OY163514.1
OY163515.1
OY163516.1
OY163517.1
OY163518.1
OY163519.1
OY163520.1
OY163521.1
OY163522.1
OY163523.1
OY163524.1
OY163525.1
OY163526.1
OY163527.1
OY163528.1
OY163529.1
OY163530.1
OY163531.1
OY163532.1
OY163533.1
OY163534.1
OY163535.1
OY163536.1
OY163537.1
OY163538.1
OY163539.1
OY163540.1
OY163541.1
OY163542.1
OY163543.1
OY163544.1
OY163545.1
OY163546.1
OY163547.1
OY163548.1
OY163549.1
OY163550.1
OY163551.1
OY163552.1
OY163553.1
OY163554.1
OY163555.1
OY163556.1
OY163557.1
OY163558.1
OY163559.1
OY163560.1
OY163561.1
OY163562.1
OY163563.1
OY163564.1
OY163565.1
OY163566.1
OY163567.1
OY163568.1
OY163569.1
OY163570.1
OY163571.1
OY163572.1
OY163573.1
OY163574.1
OY163575.1
OY163576.1
OY163577.1
OY163578.1
OY163579.1
OY163580.1
OY163581.1
OY163582.1
OY163583.1
OY163584.1
OY163585.1
OY163586.1
OY163587.1
OY163588.1
OY163589.1
OY163590.1
OY163591.1
OY163592.1
OY163593.1
OY163594.1
OY163595.1
OY163596.1
OY163597.1
OY163598.1
OY163599.1
OY163600.1
OY163601.1
OY163602.1
OY163603.1
OY163604.1
OY163605.1
OY163606.1
OY163607.1
OY163608.1
OY163609.1
OY163610.1
OY163611.1
OY163612.1
OY163613.1
OY163614.1
OY163615.1
OY163616.1
OY163617.1
OY163618.1
OY163619.1
OY163620.1
OY163621.1
OY163622.1
OY163623.1
OY163624.1
OY163625.1
OY163626.1
OY163627.1
OY163628.1
OY163629.1
OY163630.1
OY163631.1
OY163632.1
OY163633.1
OY163634.1
OY163635.1
OY163636.1
OY163637.1
OY163638.1
OY163639.1
OY163640.1
OY163641.1
OY163642.1
OY163643.1
OY163644.1
OY163645.1
OY163646.1
OY163647.1
OY163648.1
OY163649.1
OY163650.1
OY163651.1
OY163652.1
OY163653.1
OY163654.1
OY163655.1
OY163656.1
OY163657.1
OY163658.1
OY163659.1
OY163660.1
OY163661.1
OY163662.1
OY163663.1
OY163664.1
OY163665.1
OY163666.1
OY163667.1
OY163668.1
OY163669.1
OY163670.1
OY163671.1
OY163672.1
OY163673.1
OY163674.1
OY163675.1
OY163676.1
OY163677.1
OY163678.1
OY163679.1
OY163680.1
OY163681.1
OY163682.1
OY163683.1
OY163684.1
OY163685.1
OY163686.1
OY163687.1
OY163688.1
OY163689.1
OY163690.1
OY163691.1
OY163692.1
OY163693.1
OY163694.1
OY163695.1
OY163696.1
OY163697.1
OY163698.1
OY163699.1
OY163700.1
OY163701.1
OY163702.1
OY163703.1
OY163704.1
OY163705.1
OY163706.1
OY163707.1
OY163708.1
OY163709.1
OY163710.1
OY163711.1
OY163712.1
OY163713.1
OY163714.1
OY163715.1
OY163716.1
OY163717.1
OY163718.1
OY163719.1
OY163720.1
OY163721.1
OY163722.1
OY163723.1
OY163724.1
OY163725.1
OY163726.1
OY163727.1
OY163728.1
OY163729.1
OY163730.1
OY163731.1
OY163732.1
OY163733.1
OY163734.1
OY163735.1
OY163736.1
OY163737.1
OY163738.1
OY163739.1
OY163740.1
OY163741.1
OY163742.1
OY163743.1
OY163744.1
OY163745.1
OY163746.1
OY163747.1
OY163748.1
OY163749.1
OY163750.1
OY163751.1
OY163752.1
OY163753.1
OY163754.1
OY163755.1
OY163756.1
OY163757.1
OY163758.1
OY163759.1
OY163760.1
OY163761.1
OY163762.1
OY163763.1
OY163764.1
OY163765.1
OY163766.1
OY163767.1
OY163768.1
OY163769.1
OY163770.1
OY163771.1
OY163772.1
OY163773.1
OY163774.1
OY163775.1
OY163776.1
OY163777.1
OY163778.1
OY163779.1
OY163780.1
OY163781.1
OY163782.1
OY163783.1
OY163784.1
OY163785.1
OY163786.1
OY163787.1
OY163788.1
OY163789.1
OY163790.1
OY163791.1
OY163792.1
OY163793.1
OY163794.1
OY163795.1
OY163796.1
OY163797.1
OY163798.1
OY163799.1
OY163800.1
OY163801.1
OY163802.1
OY163803.1
OY163804.1
OY163805.1
OY163806.1
OY163807.1
OY163808.1
OY163809.1
OY163810.1
OY163811.1
OY163812.1
OY163813.1
OY163814.1
OY163815.1
OY163816.1
OY163817.1
OY163818.1
OY163819.1
OY163820.1
OY163821.1
OY163822.1
OY163823.1
OY163824.1
OY163825.1
OY163826.1
OY163827.1
OY163828.1
OY163829.1
OY163830.1
OY163831.1
OY163832.1
OY163833.1
OY163834.1
OY163835.1
OY163836.1
OY163837.1
OY163838.1
OY163839.1
OY163840.1
OY163841.1
OY163842.1
OY163843.1
OY163844.1
OY163845.1
OY163846.1
OY163847.1
OY163848.1
OY163849.1
OY163850.1
OY163851.1
OY163852.1
OY163853.1
OY163854.1
OY163855.1
OY163856.1
OY163857.1
OY163858.1
OY163859.1
OY163860.1
OY163861.1
OY163862.1
OY163863.1
OY163864.1
OY163865.1
OY163866.1
OY163867.1
OY163868.1
OY163869.1
OY163870.1
OY163871.1
OY163872.1
OY163873.1
OY163874.1
OY163875.1
OY163876.1
OY163877.1
OY163878.1
OY163879.1
OY163880.1
OY163881.1
OY163882.1
OY163883.1
OY163884.1
OY163885.1
OY163886.1
OY163887.1
OY163888.1
OY163889.1
OY163890.1
OY163891.1
OY163892.1
OY163893.1
OY163894.1
OY163895.1
OY163896.1
OY163897.1
OY163898.1
OY163899.1
OY163900.1
OY163901.1
OY163902.1
OY163903.1
OY163904.1
OY163905.1
OY163906.1
OY163907.1
OY163908.1
OY163909.1
OY163910.1
OY163911.1
OY163912.1
OY163913.1
OY163914.1
OY163915.1
OY163916.1
OY163917.1
OY163918.1
OY163919.1
OY163920.1
OY163921.1
OY163922.1
OY163923.1
OY163924.1
OY163925.1
OY163926.1
OY163927.1
OY163928.1
OY163929.1
OY163930.1
OY163931.1
OY163932.1
OY163933.1
OY163934.1
OY163935.1
OY163936.1
OY163937.1
OY163938.1
OY163939.1
OY163940.1
OY163941.1
OY163942.1
OY163943.1
OY163944.1
OY163945.1
OY163946.1
OY163947.1
OY163948.1
OY163949.1
OY163950.1
OY163951.1
OY163952.1
OY163953.1
OY163954.1
OY163955.1
OY163956.1
OY163957.1
OY163958.1
OY163959.1
OY163960.1
OY163961.1
OY163962.1
OY163963.1
OY163964.1
OY163965.1
OY163966.1
OY163967.1
OY163968.1
OY163969.1
OY163970.1
OY163971.1
OY163972.1
OY163973.1
OY163974.1
OY163975.1
OY163976.1
OY163977.1
OY163978.1
OY163979.1
OY163980.1
OY163981.1
OY163982.1
OY163983.1
OY163984.1
OY163985.1
OY163986.1
OY163987.1
OY163988.1
OY163989.1
OY163990.1
OY163991.1
OY163992.1
OY163993.1
OY163994.1
OY163995.1
OY163996.1
OY163997.1
OY163998.1
OY163999.1
OY164000.1
OY164001.1
OY164002.1
OY164003.1
OY164004.1
OY164005.1
OY164006.1
OY164007.1
OY164008.1
OY164009.1
OY164010.1
OY164011.1
OY164012.1
OY164013.1
OY164014.1
OY164015.1
OY164016.1
OY164017.1
OY164018.1
OY164019.1
OY164020.1
OY164021.1
OY164022.1
OY164023.1
OY164024.1
OY164025.1
OY164026.1
OY164027.1
OY164028.1
OY164029.1
OY164030.1
OY164031.1
OY164032.1
OY164033.1
OY164034.1
OY164035.1
OY164036.1
OY164037.1
OY164038.1
OY164039.1
OY164040.1
OY164041.1
OY164042.1
OY164043.1
OY164044.1
OY164045.1
OY164046.1
OY164047.1
OY164048.1
OY164049.1
OY164050.1
OY164051.1
OY164052.1
OY164053.1
OY164054.1
OY164055.1
OY164056.1
OY164057.1
OY164058.1
OY164059.1
OY164060.1
OY164061.1
OY164062.1
OY164063.1
OY164064.1
OY164065.1
OY164066.1
OY164067.1
OY164068.1
OY164069.1
OY164070.1
OY164071.1
OY164072.1
OY164073.1
OY164074.1
OY164075.1
OY164076.1
OY164077.1
OY164078.1
OY164079.1
OY164080.1
OY164081.1
OY164082.1
OY164083.1
OY164084.1
OY164085.1
OY164086.1
OY164087.1
OY164088.1
OY164089.1
OY164090.1
OY164091.1
OY164092.1
OY164093.1
OY164094.1
OY164095.1
OY164096.1
OY164097.1
OY164098.1
OY164099.1
OY164100.1
OY164101.1
OY164102.1
OY164103.1
OY164104.1
OY164105.1
OY164106.1
OY164107.1
OY164108.1
OY164109.1
OY164110.1
OY164111.1
OY164112.1
OY164113.1
OY164114.1
OY164115.1
OY164116.1
OY164117.1
OY164118.1
OY164119.1
OY164120.1
OY164121.1
OY164122.1
OY164123.1
OY164124.1
OY164125.1
OY164126.1
OY164127.1
OY164128.1
OY164129.1
OY164130.1
OY164131.1
OY164132.1
OY164133.1
OY164134.1
OY164135.1
OY164136.1
OY164137.1
OY164138.1
OY164139.1
OY164140.1
OY164141.1
OY164142.1
OY164143.1
OY164144.1
OY164145.1
OY164146.1
OY164147.1
OY164148.1
OY164149.1
OY164150.1
OY164151.1
OY164152.1
OY164153.1
OY164154.1
OY164155.1
OY164156.1
OY164157.1
OY164158.1
OY164159.1
OY164160.1
OY164161.1
OY164162.1
OY164163.1
OY164164.1
OY164165.1
OY164166.1
OY164167.1
OY164168.1
OY164169.1
OY164170.1
OY164171.1
OY164172.1
OY164173.1
OY164174.1
OY164175.1
OY164176.1
OY164177.1
OY164178.1
OY164179.1
OY164180.1
OY164181.1
OY164182.1
OY164183.1
OY164184.1
OY164185.1
OY164186.1
OY164187.1
OY164188.1
OY164189.1
OY164190.1
OY164191.1
OY164192.1
OY164193.1
OY164194.1
OY164195.1
OY164196.1
OY164197.1
OY164198.1
OY164199.1
OY164200.1
OY164201.1
OY164202.1
OY164203.1
OY164204.1
OY164205.1
OY164206.1
OY164207.1
OY164208.1
OY164209.1
OY164210.1
OY164211.1
OY164212.1
OY164213.1
OY164214.1
OY164215.1
OY164216.1
OY164217.1
OY164218.1
OY164219.1
OY164220.1
OY164221.1
OY164222.1
OY164223.1
OY164224.1
OY164225.1
OY164226.1
OY164227.1
OY164228.1
OY164229.1
OY164230.1
OY164231.1
OY164232.1
OY164233.1
OY164234.1
OY164235.1
OY164236.1
OY164237.1
OY164238.1
OY164239.1
OY164240.1
OY164241.1
OY164242.1
OY164243.1
OY164244.1
OY164245.1
OY164246.1
OY164247.1
OY164248.1
OY164249.1
OY164250.1
OY164251.1
OY164252.1
OY164253.1
OY164254.1
OY164255.1
OY164256.1
OY164257.1
OY164258.1
OY164259.1
OY164260.1
OY164261.1
OY164262.1
OY164263.1
OY164264.1
OY164265.1
OY164266.1
OY164267.1
OY164268.1
OY164269.1
OY164270.1
OY164271.1
OY164272.1
OY164273.1
OY164274.1
OY164275.1
OY164276.1
OY164277.1
OY164278.1
OY164279.1
OY164280.1
OY164281.1
OY164282.1
OY164283.1
OY164284.1
OY164285.1
OY164286.1
OY164287.1
OY164288.1
OY164289.1
OY164290.1
OY164291.1
OY164292.1
OY164293.1
OY164294.1
OY164295.1
OY164296.1
OY164297.1
OY164298.1
OY164299.1
OY164300.1
OY164301.1
OY164302.1
OY164303.1
OY164304.1
OY164305.1
OY164306.1
OY164307.1
OY164308.1
OY164309.1
OY164310.1
OY164311.1
OY164312.1
OY164313.1
OY164314.1
OY164315.1
OY164316.1
OY164317.1
OY164318.1
OY164319.1
OY164320.1
OY164321.1
OY164322.1
OY164323.1
OY164324.1
OY164325.1
OY164326.1
OY164327.1
OY164328.1
OY164329.1
OY164330.1
OY164331.1
OY164332.1
OY164333.1
OY164334.1
OY164335.1
OY164336.1
OY164337.1
OY164338.1
OY164339.1
OY164340.1
OY164341.1
OY164342.1
OY164343.1
OY164344.1
OY164345.1
OY164346.1
OY164347.1
OY164348.1
OY164349.1
OY164350.1
OY164351.1
OY164352.1
OY164353.1
OY164354.1
OY164355.1
OY164356.1
OY164357.1
OY164358.1
OY164359.1
OY164360.1
OY164361.1
OY164362.1
OY164363.1
OY164364.1
OY164365.1
OY164366.1
OY164367.1
OY164368.1
OY164369.1
OY164370.1
OY164371.1
OY164372.1
OY164373.1
OY164374.1
OY164375.1
OY164376.1
OY164377.1
OY164378.1
OY164379.1
OY164380.1
OY164381.1
OY164382.1
OY164383.1
OY164384.1
OY164385.1
OY164386.1
OY164387.1
OY164388.1
OY164389.1
OY164390.1
OY164391.1
OY164392.1
OY164393.1
OY164394.1
OY164395.1
OY164396.1
OY164397.1
OY164398.1
OY164399.1
OY164400.1
OY164401.1
OY164402.1
OY164403.1
OY164404.1
OY164405.1
OY164406.1
OY164407.1
OY164408.1
OY164409.1
OY164410.1
OY164411.1
OY164412.1
OY164413.1
OY164414.1
OY164415.1
OY164416.1
OY164417.1
OY164418.1
OY164419.1
OY164420.1
OY164421.1
OY164422.1
OY164423.1
OY164424.1
OY164425.1
OY164426.1
OY164427.1
OY164428.1
OY164429.1
OY164430.1
OY164431.1
OY164432.1
OY164433.1
OY164434.1
OY164435.1
OY164436.1
OY164437.1
OY164438.1
OY164439.1
OY164440.1
OY164441.1
OY164442.1
OY164443.1
OY164444.1
OY164445.1
OY164446.1
OY164447.1
OY164448.1
OY164449.1
OY164450.1
OY164451.1
OY164452.1
OY164453.1
OY164454.1
OY164455.1
OY164456.1
OY164457.1
OY164458.1
OY164459.1
OY164460.1
OY164461.1
OY164462.1
OY164463.1
OY164464.1
OY164465.1
OY164466.1
OY164467.1
OY164468.1
OY164469.1
OY164470.1
OY164471.1
OY164472.1
OY164473.1
OY164474.1
OY164475.1
OY164476.1
OY164477.1
OY164478.1
OY164479.1
OY164480.1
OY164481.1
OY164482.1
OY164483.1
OY164484.1
OY164485.1
OY164486.1
OY164487.1
OY164488.1
OY164489.1
OY164490.1
OY164491.1
OY164492.1
OY164493.1
OY164494.1
OY164495.1
OY164496.1
OY164497.1
OY164498.1
OY164499.1
OY164500.1
OY164501.1
OY164502.1
OY164503.1
OY164504.1
OY164505.1
OY164506.1
OY164507.1
OY164508.1
OY164509.1
OY164510.1
OY164511.1
OY164512.1
OY164513.1
OY164514.1
OY164515.1
OY164516.1
OY164517.1
OY164518.1
OY164519.1
OY164520.1
OY164521.1
OY164522.1
OY164523.1
OY164524.1
OY164525.1
OY164526.1
OY164527.1
OY164528.1
OY164529.1
OY164530.1
OY164531.1
OY164532.1
OY164533.1
OY164534.1
OY164535.1
OY164536.1
OY164537.1
OY164538.1
OY164539.1
OY164540.1
OY164541.1
OY164542.1
OY164543.1
OY164544.1
OY164545.1
OY164546.1
OY164547.1
OY164548.1
OY164549.1
OY164550.1
OY164551.1
OY164552.1
OY164553.1
OY164554.1
OY164555.1
OY164556.1
OY164557.1
OY164558.1
OY164559.1
OY164560.1
OY164561.1
OY164562.1
OY164563.1
OY164564.1
OY164565.1
OY164566.1
OY164567.1
OY164568.1
OY164569.1
OY164570.1
OY164571.1
OY164572.1
OY164573.1
OY164574.1
OY164575.1
OY164576.1
OY164577.1
OY164578.1
OY164579.1
OY164580.1
OY164581.1
OY164582.1
OY164583.1
OY164584.1
OY164585.1
OY164586.1
OY164587.1
OY164588.1
OY164589.1
OY164590.1
OY164591.1
OY164592.1
OY164593.1
OY164594.1
OY164595.1
OY164596.1
OY164597.1
OY164598.1
OY164599.1
OY164600.1
OY164601.1
OY164602.1
OY164603.1
OY164604.1
OY164605.1
OY164606.1
OY164607.1
OY164608.1
OY164609.1
OY164610.1
OY164611.1
OY164612.1
OY164613.1
OY164614.1
OY164615.1
OY164616.1
OY164617.1
OY164618.1
OY164619.1
OY164620.1
OY164621.1
OY164622.1
OY164623.1
OY164624.1
OY164625.1
OY164626.1
OY164627.1
OY164628.1
OY164629.1
OY164630.1
OY164631.1
OY164632.1
OY164633.1
OY164634.1
OY164635.1
OY164636.1
OY164637.1
OY164638.1
OY164639.1
OY164640.1
OY164641.1
OY164642.1
OY164643.1
OY164644.1
OY164645.1
OY164646.1
OY164647.1
OY164648.1
OY164649.1
OY164650.1
OY164651.1
OY164652.1
OY164653.1
OY164654.1
OY164655.1
OY164656.1
OY164657.1
OY164658.1
OY164659.1
OY164660.1
OY164661.1
OY164662.1
OY164663.1
OY164664.1
OY164665.1
OY164666.1
OY164667.1
OY164668.1
OY164669.1
OY164670.1
OY164671.1
OY164672.1
OY164673.1
OY164674.1
OY164675.1
OY164676.1
OY164677.1
OY164678.1
OY164679.1
OY164680.1
OY164681.1
OY164682.1
OY164683.1
OY164684.1
OY164685.1
OY164686.1
OY164687.1
OY164688.1
OY164689.1
OY164690.1
OY164691.1
OY164692.1
OY164693.1
OY164694.1
OY164695.1
OY164696.1
OY164697.1
OY164698.1
OY164699.1
OY164700.1
OY164701.1
OY164702.1
OY164703.1
OY164704.1
OY164705.1
OY164706.1
OY164707.1
OY164708.1
OY164709.1
OY164710.1
OY164711.1
OY164712.1
OY164713.1
OY164714.1
OY164715.1
OY164716.1
OY164717.1
OY164718.1
OY164719.1
OY164720.1
OY164721.1
OY164722.1
OY164723.1
OY164724.1
OY164725.1
OY164726.1
OY164727.1
OY164728.1
OY164729.1
OY164730.1
OY164731.1
OY164732.1
OY164733.1
OY164734.1
OY164735.1
OY164736.1
OY164737.1
OY164738.1
OY164739.1
OY164740.1
OY164741.1
OY164742.1
OY164743.1
OY164744.1
OY164745.1
OY164746.1
OY164747.1
OY164748.1
OY164749.1
OY164750.1
OY164751.1
OY164752.1
OY164753.1
OY164754.1
OY164755.1
OY164756.1
OY164757.1
OY164758.1
OY164759.1
OY164760.1
OY164761.1
OY164762.1
OY164763.1
OY164764.1
OY164765.1
OY164766.1
OY164767.1
OY164768.1
OY164769.1
OY164770.1
OY164771.1
OY164772.1
OY164773.1
OY164774.1
OY164775.1
OY164776.1
OY164777.1
OY164778.1
OY164779.1
OY164780.1
OY164781.1
OY164782.1
OY164783.1
OY164784.1
OY164785.1
OY164786.1
OY164787.1
OY164788.1
OY164789.1
OY164790.1
OY164791.1
OY164792.1
OY164793.1
OY164794.1
OY164795.1
OY164796.1
OY164797.1
OY164798.1
OY164799.1
OY164800.1
OY164801.1
OY164802.1
OY164803.1
OY164804.1
OY164805.1
OY164806.1
OY164807.1
OY164808.1
OY164809.1
OY164810.1
OY164811.1
OY164812.1
OY164813.1
OY164814.1
OY164815.1
OY164816.1
OY164817.1
OY164818.1
OY164819.1
OY164820.1
OY164821.1
OY164822.1
OY164823.1
OY164824.1
OY164825.1
OY164826.1
OY164827.1
OY164828.1
OY164829.1
OY164830.1
OY164831.1
OY164832.1
OY164833.1
OY164834.1
OY164835.1
OY164836.1
OY164837.1
OY164838.1
OY164839.1
OY164840.1
OY164841.1
OY164842.1
OY164843.1
OY164844.1
OY164845.1
OY164846.1
OY164847.1
OY164848.1
OY164849.1
OY164850.1
OY164851.1
OY164852.1
OY164853.1
OY164854.1
OY164855.1
OY164856.1
OY164857.1
OY164858.1
OY164859.1
OY164860.1
OY164861.1
OY164862.1
OY164863.1
OY164864.1
OY164865.1
OY164866.1
OY164867.1
OY164868.1
OY164869.1
OY164870.1
OY164871.1
OY164872.1
OY164873.1
OY164874.1
OY164875.1
OY164876.1
OY164877.1
OY164878.1
OY164879.1
OY164880.1
OY164881.1
OY164882.1
OY164883.1
OY164884.1
OY164885.1
OY164886.1
OY164887.1
OY164888.1
OY164889.1
OY164890.1
OY164891.1
OY164892.1
OY164893.1
OY164894.1
OY164895.1
OY164896.1
OY164897.1
OY164898.1
OY164899.1
OY164900.1
OY164901.1
OY164902.1
OY164903.1
OY164904.1
OY164905.1
OY164906.1
OY164907.1
OY164908.1
OY164909.1
OY164910.1
OY164911.1
OY164912.1
OY164913.1
OY164914.1
OY164915.1
OY164916.1
OY164917.1
OY164918.1
OY164919.1
OY164920.1
OY164921.1
OY164922.1
OY164923.1
OY164924.1
OY164925.1
OY164926.1
OY164927.1
OY164928.1
OY164929.1
OY164930.1
OY164931.1
OY164932.1
OY164933.1
OY164934.1
OY164935.1
OY164936.1
OY164937.1
OY164938.1
OY164939.1
OY164940.1
OY164941.1
OY164942.1
OY164943.1
OY164944.1
OY164945.1
OY164946.1
OY164947.1
OY164948.1
OY164949.1
OY164950.1
OY164951.1
OY164952.1
OY164953.1
OY164954.1
OY164955.1
OY164956.1
OY164957.1
OY164958.1
OY164959.1
OY164960.1
OY164961.1
OY164962.1
OY164963.1
OY164964.1
OY164965.1
OY164966.1
OY164967.1
OY164968.1
OY164969.1
OY164970.1
OY164971.1
OY164972.1
OY164973.1
OY164974.1
OY164975.1
OY164976.1
OY164977.1
OY164978.1
OY164979.1
OY164980.1
OY164981.1
OY164982.1
OY164983.1
OY164984.1
OY164985.1
OY164986.1
OY164987.1
OY164988.1
OY164989.1
OY164990.1
OY164991.1
OY164992.1
OY164993.1
OY164994.1
OY164995.1
OY164996.1
OY164997.1
OY164998.1
OY164999.1
OY165000.1
OY165001.1
OY165002.1
OY165003.1
OY165004.1
OY165005.1
OY165006.1
OY165007.1
OY165008.1
OY165009.1
OY165010.1
OY165011.1
OY165012.1
OY165013.1
OY165014.1
OY165015.1
OY165016.1
OY165017.1
OY165018.1
OY165019.1
OY165020.1
OY165021.1
OY165022.1
OY165023.1
OY165024.1
OY165025.1
OY165026.1
OY165027.1
OY165028.1
OY165029.1
OY165030.1
OY165031.1
OY165032.1
OY165033.1
OY165034.1
OY165035.1
OY165036.1
OY165037.1
OY165038.1
OY165039.1
OY165040.1
OY165041.1
OY165042.1
OY165043.1
OY165044.1
OY165045.1
OY165046.1
OY165047.1
OY165048.1
OY165049.1
OY165050.1
OY165051.1
OY165052.1
OY165053.1
OY165054.1
OY165055.1
OY165056.1
OY165057.1
OY165058.1
OY165059.1
OY165060.1
OY165061.1
OY165062.1
OY165063.1
OY165064.1
OY165065.1
OY165066.1
OY165067.1
OY165068.1
OY165069.1
OY165070.1
OY165071.1
OY165072.1
OY165073.1
OY165074.1
OY165075.1
OY165076.1
OY165077.1
OY165078.1
OY165079.1
OY165080.1
OY165081.1
OY165082.1
OY165083.1
OY165084.1
OY165085.1
OY165086.1
OY165087.1
OY165088.1
OY165089.1
OY165090.1
OY165091.1
OY165092.1
OY165093.1
OY165094.1
OY165095.1
OY165096.1
OY165097.1
OY165098.1
OY165099.1
OY165100.1
OY165101.1
OY165102.1
OY165103.1
OY165104.1
OY165105.1
OY165106.1
OY165107.1
OY165108.1
OY165109.1
OY165110.1
OY165111.1
OY165112.1
OY165113.1
OY165114.1
OY165115.1
OY165116.1
OY165117.1
OY165118.1
OY165119.1
OY165120.1
OY165121.1
OY165122.1
OY165123.1
OY165124.1
OY165125.1
OY165126.1
OY165127.1
OY165128.1
OY165129.1
OY165130.1
OY165131.1
OY165132.1
OY165133.1
OY165134.1
OY165135.1
OY165136.1
OY165137.1
OY165138.1
OY165139.1
OY165140.1
OY165141.1
OY165142.1
OY165143.1
OY165144.1
OY165145.1
OY165146.1
OY165147.1
OY165148.1
OY165149.1
OY165150.1
OY165151.1
OY165152.1
OY165153.1
OY165154.1
OY165155.1
OY165156.1
OY165157.1
OY165158.1
OY165159.1
OY165160.1
OY165161.1
OY165162.1
OY165163.1
OY165164.1
OY165165.1
OY165166.1
OY165167.1
OY165168.1
OY165169.1
OY165170.1
OY165171.1
OY165172.1
OY165173.1
OY165174.1
OY165175.1
OY165176.1
OY165177.1
OY165178.1
OY165179.1
OY165180.1
OY165181.1
OY165182.1
OY165183.1
OY165184.1
OY165185.1
OY165186.1
OY165187.1
OY165188.1
OY165189.1
OY165190.1
OY165191.1
OY165192.1
OY165193.1
OY165194.1
OY165195.1
OY165196.1
OY165197.1
OY165198.1
OY165199.1
OY165200.1
OY165201.1
OY165202.1
OY165203.1
OY165204.1
OY165205.1
OY165206.1
OY165207.1
OY165208.1
OY165209.1
OY165210.1
OY165211.1
OY165212.1
OY165213.1
OY165214.1
OY165215.1
OY165216.1
OY165217.1
OY165218.1
OY165219.1
OY165220.1
OY165221.1
OY165222.1
OY165223.1
OY165224.1
OY165225.1
OY165226.1
OY165227.1
OY165228.1
OY165229.1
OY165230.1
OY165231.1
OY165232.1
OY165233.1
OY165234.1
OY165235.1
OY165236.1
OY165237.1
OY165238.1
OY165239.1
OY165240.1
OY165241.1
OY165242.1
OY165243.1
OY165244.1
OY165245.1
OY165246.1
OY165247.1
OY165248.1
OY165249.1
OY165250.1
OY165251.1
OY165252.1
OY165253.1
OY165254.1
OY165255.1
OY165256.1
OY165257.1
OY165258.1
OY165259.1
OY165260.1
OY165261.1
OY165262.1
OY165263.1
OY165264.1
OY165265.1
OY165266.1
OY165267.1
OY165268.1
OY165269.1
OY165270.1
OY165271.1
OY165272.1
OY165273.1
OY165274.1
OY165275.1
OY165276.1
OY165277.1
OY165278.1
OY165279.1
OY165280.1
OY165281.1
OY165282.1
OY165283.1
OY165284.1
OY165285.1
OY165286.1
OY165287.1
OY165288.1
OY165289.1
OY165290.1
OY165291.1
OY165292.1
OY165293.1
OY165294.1
OY165295.1
OY165296.1
OY165297.1
OY165298.1
OY165299.1
OY165300.1
OY165301.1
OY165302.1
OY165303.1
OY165304.1
OY165305.1
OY165306.1
OY165307.1
OY165308.1
OY165309.1
OY165310.1
OY165311.1
OY165312.1
OY165313.1
OY165314.1
OY165315.1
OY165316.1
OY165317.1
OY165318.1
OY165319.1
OY165320.1
OY165321.1
OY165322.1
OY165323.1
OY165324.1
OY165325.1
OY165326.1
OY165327.1
OY165328.1
OY165329.1
OY165330.1
OY165331.1
OY165332.1
OY165333.1
OY165334.1
OY165335.1
OY165336.1
OY165337.1
OY165338.1
OY165339.1
OY165340.1
OY165341.1
OY165342.1
OY165343.1
OY165344.1
OY165345.1
OY165346.1
OY165347.1
OY165348.1
OY165349.1
OY165350.1
OY165351.1
OY165352.1
OY165353.1
OY165354.1
OY165355.1
OY165356.1
OY165357.1
OY165358.1
OY165359.1
OY165360.1
OY165361.1
OY165362.1
OY165363.1
OY165364.1
OY165365.1
OY165366.1
OY165367.1
OY165368.1
OY165369.1
OY165370.1
OY165371.1
OY165372.1
OY165373.1
OY165374.1
OY165375.1
OY165376.1
OY165377.1
OY165378.1
OY165379.1
OY165380.1
OY165381.1
OY165382.1
OY165383.1
OY165384.1
OY165385.1
OY165386.1
OY165387.1
OY165388.1
OY165389.1
OY165390.1
OY165391.1
OY165392.1
OY165393.1
OY165394.1
OY165395.1
OY165396.1
OY165397.1
OY165398.1
OY165399.1
OY165400.1
OY165401.1
OY165402.1
OY165403.1
OY165404.1
OY165405.1
OY165406.1
OY165407.1
OY165408.1
OY165409.1
OY165410.1
OY165411.1
OY165412.1
OY165413.1
OY165414.1
OY165415.1
OY165416.1
OY165417.1
OY165418.1
OY165419.1
OY165420.1
OY165421.1
OY165422.1
OY165423.1
OY165424.1
OY165425.1
OY165426.1
OY165427.1
OY165428.1
OY165429.1
OY165430.1
OY165431.1
OY165432.1
OY165433.1
OY165434.1
OY165435.1
OY165436.1
OY165437.1
OY165438.1
OY165439.1
OY165440.1
OY165441.1
OY165442.1
OY165443.1
OY165444.1
OY165445.1
OY165446.1
OY165447.1
OY165448.1
OY165449.1
OY165450.1
OY165451.1
OY165452.1
OY165453.1
OY165454.1
OY165455.1
OY165456.1
OY165457.1
OY165458.1
OY165459.1
OY165460.1
OY165461.1
OY165462.1
OY165463.1
OY165464.1
OY165465.1
OY165466.1
OY165467.1
OY165468.1
OY165469.1
OY165470.1
OY165471.1
OY165472.1
OY165473.1
OY165474.1
OY165475.1
OY165476.1
OY165477.1
OY165478.1
OY165479.1
OY165480.1
OY165481.1
OY165482.1
OY165483.1
OY165484.1
OY165485.1
OY165486.1
OY165487.1
OY165488.1
OY165489.1
OY165490.1
OY165491.1
OY165492.1
OY165493.1
OY165494.1
OY165495.1
OY165496.1
OY165497.1
OY165498.1
OY165499.1
OY165500.1
OY165501.1
OY165502.1
OY165503.1
OY165504.1
OY165505.1
OY165506.1
OY165507.1
OY165508.1
OY165509.1
OY165510.1
OY165511.1
OY165512.1
OY165513.1
OY165514.1
OY165515.1
OY165516.1
OY165517.1
OY165518.1
OY165519.1
OY165520.1
OY165521.1
OY165522.1
OY165523.1
OY165524.1
OY165525.1
OY165526.1
OY165527.1
OY165528.1
OY165529.1
OY165530.1
OY165531.1
OY165532.1
OY165533.1
OY165534.1
OY165535.1
OY165536.1
OY165537.1
OY165538.1
OY165539.1
OY165540.1
OY165541.1
OY165542.1
OY165543.1
OY165544.1
OY165545.1
OY165546.1
OY165547.1
OY165548.1
OY165549.1
OY165550.1
OY165551.1
OY165552.1
OY165553.1
OY165554.1
OY165555.1
OY165556.1
OY165557.1
OY165558.1
OY165559.1
OY165560.1
OY165561.1
OY165562.1
OY165563.1
OY165564.1
OY165565.1
OY165566.1
OY165567.1
OY165568.1
OY165569.1
OY165570.1
OY165571.1
OY165572.1
OY165573.1
OY165574.1
OY165575.1
OY165576.1
OY165577.1
OY165578.1
OY165579.1
OY165580.1
OY165581.1
OY165582.1
OY165583.1
OY165584.1
OY165585.1
OY165586.1
OY165587.1
OY165588.1
OY165589.1
OY165590.1
OY165591.1
OY165592.1
OY165593.1
OY165594.1
OY165595.1
OY165596.1
OY165597.1
OY165598.1
OY165599.1
OY165600.1
OY165601.1
OY165602.1
OY165603.1
OY165604.1
OY165605.1
OY165606.1
OY165607.1
OY165608.1
OY165609.1
OY165610.1
OY165611.1
OY165612.1
OY165613.1
OY165614.1
OY165615.1
OY165616.1
OY165617.1
OY165618.1
OY165619.1
OY165620.1
OY165621.1
OY165622.1
OY165623.1
OY165624.1
OY165625.1
OY165626.1
OY165627.1
OY165628.1
OY165629.1
OY165630.1
OY165631.1
OY165632.1
OY165633.1
OY165634.1
OY165635.1
OY165636.1
OY165637.1
OY165638.1
OY165639.1
OY165640.1
OY165641.1
OY165642.1
OY165643.1
OY165644.1
OY165645.1
OY165646.1
OY165647.1
OY165648.1
OY165649.1
OY165650.1
OY165651.1
OY165652.1
OY165653.1
OY165654.1
OY165655.1
OY165656.1
OY165657.1
OY165658.1
OY165659.1
OY165660.1
OY165661.1
OY165662.1
OY165663.1
OY165664.1
OY165665.1
OY165666.1
OY165667.1
OY165668.1
OY165669.1
OY165670.1
OY165671.1
OY165672.1
OY165673.1
OY165674.1
OY165675.1
OY165676.1
OY165677.1
OY165678.1
OY165679.1
OY165680.1
OY165681.1
OY165682.1
OY165683.1
OY165684.1
OY165685.1
OY165686.1
OY165687.1
OY165688.1
OY165689.1
OY165690.1
OY165691.1
OY165692.1
OY165693.1
OY165694.1
OY165695.1
OY165696.1
OY165697.1
OY165698.1
OY165699.1
OY165700.1
OY165701.1
OY165702.1
OY165703.1
OY165704.1
OY165705.1
OY165706.1
OY165707.1
OY165708.1
OY165709.1
OY165710.1
OY165711.1
OY165712.1
OY165713.1
OY165714.1
OY165715.1
OY165716.1
OY165717.1
OY165718.1
OY165719.1
OY165720.1
OY165721.1
OY165722.1
OY165723.1
OY165724.1
OY165725.1
OY165726.1
OY165727.1
OY165728.1
OY165729.1
OY165730.1
OY165731.1
OY165732.1
OY165733.1
OY165734.1
OY165735.1
OY165736.1
OY165737.1
OY165738.1
OY165739.1
OY165740.1
OY165741.1
OY165742.1
OY165743.1
OY165744.1
OY165745.1
OY165746.1
OY165747.1
OY165748.1
OY165749.1
OY165750.1
OY165751.1
OY165752.1
OY165753.1
OY165754.1
OY165755.1
OY165756.1
OY165757.1
OY165758.1
OY165759.1
OY165760.1
OY165761.1
OY165762.1
OY165763.1
OY165764.1
OY165765.1
OY165766.1
OY165767.1
OY165768.1
OY165769.1
OY165770.1
OY165771.1
OY165772.1
OY165773.1
OY165774.1
OY165775.1
OY165776.1
OY165777.1
OY165778.1
OY165779.1
OY165780.1
OY165781.1
OY165782.1
OY165783.1
OY165784.1
OY165785.1
OY165786.1
OY165787.1
OY165788.1
OY165789.1
OY165790.1
OY165791.1
OY165792.1
OY165793.1
OY165794.1
OY165795.1
OY165796.1
OY165797.1
OY165798.1
OY165799.1
OY165800.1
OY165801.1
OY165802.1
OY165803.1
OY165804.1
OY165805.1
OY165806.1
OY165807.1
OY165808.1
OY165809.1
OY165810.1
OY165811.1
OY165812.1
OY165813.1
OY165814.1
OY165815.1
OY165816.1
OY165817.1
OY165818.1
OY165819.1
OY165820.1
OY165821.1
OY165822.1
OY165823.1
OY165824.1
OY165825.1
OY165826.1
OY165827.1
OY165828.1
OY165829.1
OY165830.1
OY165831.1
OY165832.1
OY165833.1
OY165834.1
OY165835.1
OY165836.1
OY165837.1
OY165838.1
OY165839.1
OY165840.1
OY165841.1
OY165842.1
OY165843.1
OY165844.1
OY165845.1
OY165846.1
OY165847.1
OY165848.1
OY165849.1
OY165850.1
OY165851.1
OY165852.1
OY165853.1
OY165854.1
OY165855.1
OY165856.1
OY165857.1
OY165858.1
OY165859.1
OY165860.1
OY165861.1
OY165862.1
OY165863.1
OY165864.1
OY165865.1
OY165866.1
OY165867.1
OY165868.1
OY165869.1
OY165870.1
OY165871.1
OY165872.1
OY165873.1
OY165874.1
OY165875.1
OY165876.1
OY165877.1
OY165878.1
OY165879.1
OY165880.1
OY165881.1
OY165882.1
OY165883.1
OY165884.1
OY165885.1
OY165886.1
OY165887.1
OY165888.1
OY165889.1
OY165890.1
OY165891.1
OY165892.1
OY165893.1
OY165894.1
OY165895.1
OY165896.1
OY165897.1
OY165898.1
OY165899.1
OY165900.1
OY165901.1
OY165902.1
OY165903.1
OY165904.1
OY165905.1
OY165906.1
OY165907.1
OY165908.1
OY165909.1
OY165910.1
OY165911.1
OY165912.1
OY165913.1
OY165914.1
OY165915.1
OY165916.1
OY165917.1
OY165918.1
OY165919.1
OY165920.1
OY165921.1
OY165922.1
OY165923.1
OY165924.1
OY165925.1
OY165926.1
OY165927.1
OY165928.1
OY165929.1
OY165930.1
OY165931.1
OY165932.1
OY165933.1
OY165934.1
OY165935.1
OY165936.1
OY165937.1
OY165938.1
OY165939.1
OY165940.1
OY165941.1
OY165942.1
OY165943.1
OY165944.1
OY165945.1
OY165946.1
OY165947.1
OY165948.1
OY165949.1
OY165950.1
OY165951.1
OY165952.1
OY165953.1
OY165954.1
OY165955.1
OY165956.1
OY165957.1
OY165958.1
OY165959.1
OY165960.1
OY165961.1
OY165962.1
OY165963.1
OY165964.1
OY165965.1
OY165966.1
OY165967.1
OY165968.1
OY165969.1
OY165970.1
OY165971.1
OY165972.1
OY165973.1
OY165974.1
OY165975.1
OY165976.1
OY165977.1
OY165978.1
OY165979.1
OY165980.1
OY165981.1
OY165982.1
OY165983.1
OY165984.1
OY165985.1
OY165986.1
OY165987.1
OY165988.1
OY165989.1
OY165990.1
OY165991.1
OY165992.1
OY165993.1
OY165994.1
OY165995.1
OY165996.1
OY165997.1
OY165998.1
OY165999.1
OY166000.1
OY166001.1
OY166002.1
OY166003.1
OY166004.1
OY166005.1
OY166006.1
OY166007.1
OY166008.1
OY166009.1
OY166010.1
OY166011.1
OY166012.1
OY166013.1
OY166014.1
OY166015.1
OY166016.1
OY166017.1
OY166018.1
OY166019.1
OY166020.1
OY166021.1
OY166022.1
OY166023.1
OY166024.1
OY166025.1
OY166026.1
OY166027.1
OY166028.1
OY166029.1
OY166030.1
OY166031.1
OY166032.1
OY166033.1
OY166034.1
OY166035.1
OY166036.1
OY166037.1
OY166038.1
OY166039.1
OY166040.1
OY166041.1
OY166042.1
OY166043.1
OY166044.1
OY166045.1
OY166046.1
OY166047.1
OY166048.1
OY166049.1
OY166050.1
OY166051.1
OY166052.1
OY166053.1
OY166054.1
OY166055.1
OY166056.1
OY166057.1
OY166058.1
OY166059.1
OY166060.1
OY166061.1
OY166062.1
OY166063.1
OY166064.1
OY166065.1
OY166066.1
OY166067.1
OY166068.1
OY166069.1
OY166070.1
OY166071.1
OY166072.1
OY166073.1
OY166074.1
OY166075.1
OY166076.1
OY166077.1
OY166078.1
OY166079.1
OY166080.1
OY166081.1
OY166082.1
OY166083.1
OY166084.1
OY166085.1
OY166086.1
OY166087.1
OY166088.1
OY166089.1
OY166090.1
OY166091.1
OY166092.1
OY166093.1
OY166094.1
OY166095.1
OY166096.1
OY166097.1
OY166098.1
OY166099.1
OY166100.1
OY166101.1
OY166102.1
OY166103.1
OY166104.1
OY166105.1
OY166106.1
OY166107.1
OY166108.1
OY166109.1
OY166110.1
OY166111.1
OY166112.1
OY166113.1
OY166114.1
OY166115.1
OY166116.1
OY166117.1
OY166118.1
OY166119.1
OY166120.1
OY166121.1
OY166122.1
OY166123.1
OY166124.1
OY166125.1
OY166126.1
OY166127.1
OY166128.1
OY166129.1
OY166130.1
OY166131.1
OY166132.1
OY166133.1
OY166134.1
OY166135.1
OY166136.1
OY166137.1
OY166138.1
OY166139.1
OY166140.1
OY166141.1
OY166142.1
OY166143.1
OY166144.1
OY166145.1
OY166146.1
OY166147.1
OY166148.1
OY166149.1
OY166150.1
OY166151.1
OY166152.1
OY166153.1
OY166154.1
OY166155.1
OY166156.1
OY166157.1
OY166158.1
OY166159.1
OY166160.1
OY166161.1
OY166162.1
OY166163.1
OY166164.1
OY166165.1
OY166166.1
OY166167.1
OY166168.1
OY166169.1
OY166170.1
OY166171.1
OY166172.1
OY166173.1
OY166174.1
OY166175.1
OY166176.1
OY166177.1
OY166178.1
OY166179.1
OY166180.1
OY166181.1
OY166182.1
OY166183.1
OY166184.1
OY166185.1
OY166186.1
OY166187.1
OY166188.1
OY166189.1
OY166190.1
OY166191.1
OY166192.1
OY166193.1
OY166194.1
OY166195.1
OY166196.1
OY166197.1
OY166198.1
OY166199.1
OY166200.1
OY166201.1
OY166202.1
OY166203.1
OY166204.1
OY166205.1
OY166206.1
OY166207.1
OY166208.1
OY166209.1
OY166210.1
OY166211.1
OY166212.1
OY166213.1
OY166214.1
OY166215.1
OY166216.1
OY166217.1
OY166218.1
OY166219.1
OY166220.1
OY166221.1
OY166222.1
OY166223.1
OY166224.1
OY166225.1
OY166226.1
OY166227.1
OY166228.1
OY166229.1
OY166230.1
OY166231.1
OY166232.1
OY166233.1
OY166234.1
OY166235.1
OY166236.1
OY166237.1
OY166238.1
OY166239.1
OY166240.1
OY166241.1
OY166242.1
OY166243.1
OY166244.1
OY166245.1
OY166246.1
OY166247.1
OY166248.1
OY166249.1
OY166250.1
OY166251.1
OY166252.1
OY166253.1
OY166254.1
OY166255.1
OY166256.1
OY166257.1
OY166258.1
OY166259.1
OY166260.1
OY166261.1
OY166262.1
OY166263.1
OY166264.1
OY166265.1
OY166266.1
OY166267.1
OY166268.1
OY166269.1
OY166270.1
OY166271.1
OY166272.1
OY166273.1
OY166274.1
OY166275.1
OY166276.1
OY166277.1
OY166278.1
OY166279.1
OY166280.1
OY166281.1
OY166282.1
OY166283.1
OY166284.1
OY166285.1
OY166286.1
OY166287.1
OY166288.1
OY166289.1
OY166290.1
OY166291.1
OY166292.1
OY166293.1
OY166294.1
OY166295.1
OY166296.1
OY166297.1
OY166298.1
OY166299.1
OY166300.1
OY166301.1
OY166302.1
OY166303.1
OY166304.1
OY166305.1
OY166306.1
OY166307.1
OY166308.1
OY166309.1
OY166310.1
OY166311.1
OY166312.1
OY166313.1
OY166314.1
OY166315.1
OY166316.1
OY166317.1
OY166318.1
OY166319.1
OY166320.1
OY166321.1
OY166322.1
OY166323.1
OY166324.1
OY166325.1
OY166326.1
OY166327.1
OY166328.1
OY166329.1
OY166330.1
OY166331.1
OY166332.1
OY166333.1
OY166334.1
OY166335.1
OY166336.1
OY166337.1
OY166338.1
OY166339.1
OY166340.1
OY166341.1
OY166342.1
OY166343.1
OY166344.1
OY166345.1
OY166346.1
OY166347.1
OY166348.1
OY166349.1
OY166350.1
OY166351.1
OY166352.1
OY166353.1
OY166354.1
OY166355.1
OY166356.1
OY166357.1
OY166358.1
OY166359.1
OY166360.1
OY166361.1
OY166362.1
OY166363.1
OY166364.1
OY166365.1
OY166366.1
OY166367.1
OY166368.1
OY166369.1
OY166370.1
OY166371.1
OY166372.1
OY166373.1
OY166374.1
OY166375.1
OY166376.1
OY166377.1
OY166378.1
OY166379.1
OY166380.1
OY166381.1
OY166382.1
OY166383.1
OY166384.1
OY166385.1
OY166386.1
OY166387.1
OY166388.1
OY166389.1
OY166390.1
OY166391.1
OY166392.1
OY166393.1
OY166394.1
OY166395.1
OY166396.1
OY166397.1
OY166398.1
OY166399.1
OY166400.1
OY166401.1
OY166402.1
OY166403.1
OY166404.1
OY166405.1
OY166406.1
OY166407.1
OY166408.1
OY166409.1
OY166410.1
OY166411.1
OY166412.1
OY166413.1
OY166414.1
OY166415.1
OY166416.1
OY166417.1
OY166418.1
OY166419.1
OY166420.1
OY166421.1
OY166422.1
OY166423.1
OY166424.1
OY166425.1
OY166426.1
OY166427.1
OY166428.1
OY166429.1
OY166430.1
OY166431.1
OY166432.1
OY166433.1
OY166434.1
OY166435.1
OY166436.1
OY166437.1
OY166438.1
OY166439.1
OY166440.1
OY166441.1
OY166442.1
OY166443.1
OY166444.1
OY166445.1
OY166446.1
OY166447.1
OY166448.1
OY166449.1
OY166450.1
OY166451.1
OY166452.1
OY166453.1
OY166454.1
OY166455.1
OY166456.1
OY166457.1
OY166458.1
OY166459.1
OY166460.1
OY166461.1
OY166462.1
OY166463.1
OY166464.1
OY166465.1
OY166466.1
OY166467.1
OY166468.1
OY166469.1
OY166470.1
OY166471.1
OY166472.1
OY166473.1
OY166474.1
OY166475.1
OY166476.1
OY166477.1
OY166478.1
OY166479.1
OY166480.1
OY166481.1
OY166482.1
OY166483.1
OY166484.1
OY166485.1
OY166486.1
OY166487.1
OY166488.1
OY166489.1
OY166490.1
OY166491.1
OY166492.1
OY166493.1
OY166494.1
OY166495.1
OY166496.1
OY166497.1
OY166498.1
OY166499.1
OY166500.1
OY166501.1
OY166502.1
OY166503.1
OY166504.1
OY166505.1
OY166506.1
OY166507.1
OY166508.1
OY166509.1
OY166510.1
OY166511.1
OY166512.1
OY166513.1
OY166514.1
OY166515.1
OY166516.1
OY166517.1
OY166518.1
OY166519.1
OY166520.1
OY166521.1
OY166522.1
OY166523.1
OY166524.1
OY166525.1
OY166526.1
OY166527.1
OY166528.1
OY166529.1
OY166530.1
OY166531.1
OY166532.1
OY166533.1
OY166534.1
OY166535.1
OY166536.1
OY166537.1
OY166538.1
OY166539.1
OY166540.1
OY166541.1
OY166542.1
OY166543.1
OY166544.1
OY166545.1
OY166546.1
OY166547.1
OY166548.1
OY166549.1
OY166550.1
OY166551.1
OY166552.1
OY166553.1
OY166554.1
OY166555.1
OY166556.1
OY166557.1
OY166558.1
OY166559.1
OY166560.1
OY166561.1
OY166562.1
OY166563.1
OY166564.1
OY166565.1
OY166566.1
OY166567.1
OY166568.1
OY166569.1
OY166570.1
OY166571.1
OY166572.1
OY166573.1
OY166574.1
OY166575.1
OY166576.1
OY166577.1
OY166578.1
OY166579.1
OY166580.1
OY166581.1
OY166582.1
OY166583.1
OY166584.1
OY166585.1
OY166586.1
OY166587.1
OY166588.1
OY166589.1
OY166590.1
OY166591.1
OY166592.1
OY166593.1
OY166594.1
OY166595.1
OY166596.1
OY166597.1
OY166598.1
OY166599.1
OY166600.1
OY166601.1
OY166602.1
OY166603.1
OY166604.1
OY166605.1
OY166606.1
OY166607.1
OY166608.1
OY166609.1
OY166610.1
OY166611.1
OY166612.1
OY166613.1
OY166614.1
OY166615.1
OY166616.1
OY166617.1
OY166618.1
OY166619.1
OY166620.1
OY166621.1
OY166622.1
OY166623.1
OY166624.1
OY166625.1
OY166626.1
OY166627.1
OY166628.1
OY166629.1
OY166630.1
OY166631.1
OY166632.1
OY166633.1
OY166634.1
OY166635.1
OY166636.1
OY166637.1
OY166638.1
OY166639.1
OY166640.1
OY166641.1
OY166642.1
OY166643.1
OY166644.1
OY166645.1
OY166646.1
OY166647.1
OY166648.1
OY166649.1
OY166650.1
OY166651.1
OY166652.1
OY166653.1
OY166654.1
OY166655.1
OY166656.1
OY166657.1
OY166658.1
OY166659.1
OY166660.1
OY166661.1
OY166662.1
OY166663.1
OY166664.1
OY166665.1
OY166666.1
OY166667.1
OY166668.1
OY166669.1
OY166670.1
OY166671.1
OY166672.1
OY166673.1
OY166674.1
OY166675.1
OY166676.1
OY166677.1
OY166678.1
OY166679.1
OY166680.1
OY166681.1
OY166682.1
OY166683.1
OY166684.1
OY166685.1
OY166686.1
OY166687.1
OY166688.1
OY166689.1
OY166690.1
OY166691.1
OY166692.1
OY166693.1
OY166694.1
OY166695.1
OY166696.1
OY166697.1
OY166698.1
OY166699.1
OY166700.1
OY166701.1
OY166702.1
OY166703.1
OY166704.1
OY166705.1
OY166706.1
OY166707.1
OY166708.1
OY166709.1
OY166710.1
OY166711.1
OY166712.1
OY166713.1
OY166714.1
OY166715.1
OY166716.1
OY166717.1
OY166718.1
OY166719.1
OY166720.1
OY166721.1
OY166722.1
OY166723.1
OY166724.1
OY166725.1
OY166726.1
OY166727.1
OY166728.1
OY166729.1
OY166730.1
OY166731.1
OY166732.1
OY166733.1
OY166734.1
OY166735.1
OY166736.1
OY166737.1
OY166738.1
OY166739.1
OY166740.1
OY166741.1
OY166742.1
OY166743.1
OY166744.1
OY166745.1
OY166746.1
OY166747.1
OY166748.1
OY166749.1
OY166750.1
OY166751.1
OY166752.1
OY166753.1
OY166754.1
OY166755.1
OY166756.1
OY166757.1
OY166758.1
OY166759.1
OY166760.1
OY166761.1
OY166762.1
OY166763.1
OY166764.1
OY166765.1
OY166766.1
OY166767.1
OY166768.1
OY166769.1
OY166770.1
OY166771.1
OY166772.1
OY166773.1
OY166774.1
OY166775.1
OY166776.1
OY166777.1
OY166778.1
OY166779.1
OY166780.1
OY166781.1
OY166782.1
OY166783.1
OY166784.1
OY166785.1
OY166786.1
OY166787.1
OY166788.1
OY166789.1
OY166790.1
OY166791.1
OY166792.1
OY166793.1
OY166794.1
OY166795.1
OY166796.1
OY166797.1
OY166798.1
OY166799.1
OY166800.1
OY166801.1
OY166802.1
OY166803.1
OY166804.1
OY166805.1
OY166806.1
OY166807.1
OY166808.1
OY166809.1
OY166810.1
OY166811.1
OY166812.1
OY166813.1
OY166814.1
OY166815.1
OY166816.1
OY166817.1
OY166818.1
OY166819.1
OY166820.1
OY166821.1
OY166822.1
OY166823.1
OY166824.1
OY166825.1
OY166826.1
OY166827.1
OY166828.1
OY166829.1
OY166830.1
OY166831.1
OY166832.1
OY166833.1
OY166834.1
OY166835.1
OY166836.1
OY166837.1
OY166838.1
OY166839.1
OY166840.1
OY166841.1
OY166842.1
OY166843.1
OY166844.1
OY166845.1
OY166846.1
OY166847.1
OY166848.1
OY166849.1
OY166850.1
OY166851.1
OY166852.1
OY166853.1
OY166854.1
OY166855.1
OY166856.1
OY166857.1
OY166858.1
OY166859.1
OY166860.1
OY166861.1
OY166862.1
OY166863.1
OY166864.1
OY166865.1
OY166866.1
OY166867.1
OY166868.1
OY166869.1
OY166870.1
OY166871.1
OY166872.1
OY166873.1
OY166874.1
OY166875.1
OY166876.1
OY166877.1
OY166878.1
OY166879.1
OY166880.1
OY166881.1
OY166882.1
OY166883.1
OY166884.1
OY166885.1
OY166886.1
OY166887.1
OY166888.1
OY166889.1
OY166890.1
OY166891.1
OY166892.1
OY166893.1
OY166894.1
OY166895.1
OY166896.1
OY166897.1
OY166898.1
OY166899.1
OY166900.1
OY166901.1
OY166902.1
OY166903.1
OY166904.1
OY166905.1
OY166906.1
OY166907.1
OY166908.1
OY166909.1
OY166910.1
OY166911.1
OY166912.1
OY166913.1
OY166914.1
OY166915.1
OY166916.1
OY166917.1
OY166918.1
OY166919.1
OY166920.1
OY166921.1
OY166922.1
OY166923.1
OY166924.1
OY166925.1
OY166926.1
OY166927.1
OY166928.1
OY166929.1
OY166930.1
OY166931.1
OY166932.1
OY166933.1
OY166934.1
OY166935.1
OY166936.1
OY166937.1
OY166938.1
OY166939.1
OY166940.1
OY166941.1
OY166942.1
OY166943.1
OY166944.1
OY166945.1
OY166946.1
OY166947.1
OY166948.1
OY166949.1
OY166950.1
OY166951.1
OY166952.1
OY166953.1
OY166954.1
OY166955.1
OY166956.1
OY166957.1
OY166958.1
OY166959.1
OY166960.1
OY166961.1
OY166962.1
OY166963.1
OY166964.1
OY166965.1
OY166966.1
OY166967.1
OY166968.1
OY166969.1
OY166970.1
OY166971.1
OY166972.1
OY166973.1
OY166974.1
OY166975.1
OY166976.1
OY166977.1
OY166978.1
OY166979.1
OY166980.1
OY166981.1
OY166982.1
OY166983.1
OY166984.1
OY166985.1
OY166986.1
OY166987.1
OY166988.1
OY166989.1
OY166990.1
OY166991.1
OY166992.1
OY166993.1
OY166994.1
OY166995.1
OY166996.1
OY166997.1
OY166998.1
OY166999.1
OY167000.1
OY167001.1
OY167002.1
OY167003.1
OY167004.1
OY167005.1
OY167006.1
OY167007.1
OY167008.1
OY167009.1
OY167010.1
OY167011.1
OY167012.1
OY167013.1
OY167014.1
OY167015.1
OY167016.1
OY167017.1
OY167018.1
OY167019.1
OY167020.1
OY167021.1
OY167022.1
OY167023.1
OY167024.1
OY167025.1
OY167026.1
OY167027.1
OY167028.1
OY167029.1
OY167030.1
OY167031.1
OY167032.1
OY167033.1
OY167034.1
OY167035.1
OY167036.1
OY167037.1
OY167038.1
OY167039.1
OY167040.1
OY167041.1
OY167042.1
OY167043.1
OY167044.1
OY167045.1
OY167046.1
OY167047.1
OY167048.1
OY167049.1
OY167050.1
OY167051.1
OY167052.1
OY167053.1
OY167054.1
OY167055.1
OY167056.1
OY167057.1
OY167058.1
OY167059.1
OY167060.1
OY167061.1
OY167062.1
OY167063.1
OY167064.1
OY167065.1
OY167066.1
OY167067.1
OY167068.1
OY167069.1
OY167070.1
OY167071.1
OY167072.1
OY167073.1
OY167074.1
OY167075.1
OY167076.1
OY167077.1
OY167078.1
OY167079.1
OY167080.1
OY167081.1
OY167082.1
OY167083.1
OY167084.1
OY167085.1
OY167086.1
OY167087.1
OY167088.1
OY167089.1
OY167090.1
OY167091.1
OY167092.1
OY167093.1
OY167094.1
OY167095.1
OY167096.1
OY167097.1
OY167098.1
OY167099.1
OY167100.1
OY167101.1
OY167102.1
OY167103.1
OY167104.1
OY167105.1
OY167106.1
OY167107.1
OY167108.1
OY167109.1
OY167110.1
OY167111.1
OY167112.1
OY167113.1
OY167114.1
OY167115.1
OY167116.1
OY167117.1
OY167118.1
OY167119.1
OY167120.1
OY167121.1
OY167122.1
OY167123.1
OY167124.1
OY167125.1
OY167126.1
OY167127.1
OY167128.1
OY167129.1
OY167130.1
OY167131.1
OY167132.1
OY167133.1
OY167134.1
OY167135.1
OY167136.1
OY167137.1
OY167138.1
OY167139.1
OY167140.1
OY167141.1
OY167142.1
OY167143.1
OY167144.1
OY167145.1
OY167146.1
OY167147.1
OY167148.1
OY167149.1
OY167150.1
OY167151.1
OY167152.1
OY167153.1
OY167154.1
OY167155.1
OY167156.1
OY167157.1
OY167158.1
OY167159.1
OY167160.1
OY167161.1
OY167162.1
OY167163.1
OY167164.1
OY167165.1
OY167166.1
OY167167.1
OY167168.1
OY167169.1
OY167170.1
OY167171.1
OY167172.1
OY167173.1
OY167174.1
OY167175.1
OY167176.1
OY167177.1
OY167178.1
OY167179.1
OY167180.1
OY167181.1
OY167182.1
OY167183.1
OY167184.1
OY167185.1
OY167186.1
OY167187.1
OY167188.1
OY167189.1
OY167190.1
OY167191.1
OY167192.1
OY167193.1
OY167194.1
OY167195.1
OY167196.1
OY167197.1
OY167198.1
OY167199.1
OY167200.1
OY167201.1
OY167202.1
OY167203.1
OY167204.1
OY167205.1
OY167206.1
OY167207.1
OY167208.1
OY167209.1
OY167210.1
OY167211.1
OY167212.1
OY167213.1
OY167214.1
OY167215.1
OY167216.1
OY167217.1
OY167218.1
OY167219.1
OY167220.1
OY167221.1
OY167222.1
OY167223.1
OY167224.1
OY167225.1
OY167226.1
OY167227.1
OY167228.1
OY167229.1
OY167230.1
OY167231.1
OY167232.1
OY167233.1
OY167234.1
OY167235.1
OY167236.1
OY167237.1
OY167238.1
OY167239.1
OY167240.1
OY167241.1
OY167242.1
OY167243.1
OY167244.1
OY167245.1
OY167246.1
OY167247.1
OY167248.1
OY167249.1
OY167250.1
OY167251.1
OY167252.1
OY167253.1
OY167254.1
OY167255.1
OY167256.1
OY167257.1
OY167258.1
OY167259.1
OY167260.1
OY167261.1
OY167262.1
OY167263.1
OY167264.1
OY167265.1
OY167266.1
OY167267.1
OY167268.1
OY167269.1
OY167270.1
OY167271.1
OY167272.1
OY167273.1
OY167274.1
OY167275.1
OY167276.1
OY167277.1
OY167278.1
OY167279.1
OY167280.1
OY167281.1
OY167282.1
OY167283.1
OY167284.1
OY167285.1
OY167286.1
OY167287.1
OY167288.1
OY167289.1
OY167290.1
OY167291.1
OY167292.1
OY167293.1
OY167294.1
OY167295.1
OY167296.1
OY167297.1
OY167298.1
OY167299.1
OY167300.1
OY167301.1
OY167302.1
OY167303.1
OY167304.1
OY167305.1
OY167306.1
OY167307.1
OY167308.1
OY167309.1
OY167310.1
OY167311.1
OY167312.1
OY167313.1
OY167314.1
OY167315.1
OY167316.1
OY167317.1
OY167318.1
OY167319.1
OY167320.1
OY167321.1
OY167322.1
OY167323.1
OY167324.1
OY167325.1
OY167326.1
OY167327.1
OY167328.1
OY167329.1
OY167330.1
OY167331.1
OY167332.1
OY167333.1
OY167334.1
OY167335.1
OY167336.1
OY167337.1
OY167338.1
OY167339.1
OY167340.1
OY167341.1
OY167342.1
OY167343.1
OY167344.1
OY167345.1
OY167346.1
OY167347.1
OY167348.1
OY167349.1
OY167350.1
OY167351.1
OY167352.1
OY167353.1
OY167354.1
OY167355.1
OY167356.1
OY167357.1
OY167358.1
OY167359.1
OY167360.1
OY167361.1
OY167362.1
OY167363.1
OY167364.1
OY167365.1
OY167366.1
OY167367.1
OY167368.1
OY167369.1
OY167370.1
OY167371.1
OY167372.1
OY167373.1
OY167374.1
OY167375.1
OY167376.1
OY167377.1
OY167378.1
OY167379.1
OY167380.1
OY167381.1
OY167382.1
OY167383.1
OY167384.1
OY167385.1
OY167386.1
OY167387.1
OY167388.1
OY167389.1
OY167390.1
OY167391.1
OY167392.1
OY167393.1
OY167394.1
OY167395.1
OY167396.1
OY167397.1
OY167398.1
OY167399.1
OY167400.1
OY167401.1
OY167402.1
OY167403.1
OY167404.1
OY167405.1
OY167406.1
OY167407.1
OY167408.1
OY167409.1
OY167410.1
OY167411.1
OY167412.1
OY167413.1
OY167414.1
OY167415.1
OY167416.1
OY167417.1
OY167418.1
OY167419.1
OY167420.1
OY167421.1
OY167422.1
OY167423.1
OY167424.1
OY167425.1
OY167426.1
OY167427.1
OY167428.1
OY167429.1
OY167430.1
OY167431.1
OY167432.1
OY167433.1
OY167434.1
OY167435.1
OY167436.1
OY167437.1
OY167438.1
OY167439.1
OY167440.1
OY167441.1
OY167442.1
OY167443.1
OY167444.1
OY167445.1
OY167446.1
OY167447.1
OY167448.1
OY167449.1
OY167450.1
OY167451.1
OY167452.1
OY167453.1
OY167454.1
OY167455.1
OY167456.1
OY167457.1
OY167458.1
OY167459.1
OY167460.1
OY167461.1
OY167462.1
OY167463.1
OY167464.1
OY167465.1
OY167466.1
OY167467.1
OY167468.1
OY167469.1
OY167470.1
OY167471.1
OY167472.1
OY167473.1
OY167474.1
OY167475.1
OY167476.1
OY167477.1
OY167478.1
OY167479.1
OY167480.1
OY167481.1
OY167482.1
OY167483.1
OY167484.1
OY167485.1
OY167486.1
OY167487.1
OY167488.1
OY167489.1
OY167490.1
OY167491.1
OY167492.1
OY167493.1
OY167494.1
OY167495.1
OY167496.1
OY167497.1
OY167498.1
OY167499.1
OY167500.1
OY167501.1
OY167502.1
OY167503.1
OY167504.1
OY167505.1
OY167506.1
OY167507.1
OY167508.1
OY167509.1
OY167510.1
OY167511.1
OY167512.1
OY167513.1
OY167514.1
OY167515.1
OY167516.1
OY167517.1
OY167518.1
OY167519.1
OY167520.1
OY167521.1
OY167522.1
OY167523.1
OY167524.1
OY167525.1
OY167526.1
OY167527.1
OY167528.1
OY167529.1
OY167530.1
OY167531.1
OY167532.1
OY167533.1
OY167534.1
OY167535.1
OY167536.1
OY167537.1
OY167538.1
OY167539.1
OY167540.1
OY167541.1
OY167542.1
OY167543.1
OY167544.1
OY167545.1
OY167546.1
OY167547.1
OY167548.1
OY167549.1
OY167550.1
OY167551.1
OY167552.1
OY167553.1
OY167554.1
OY167555.1
OY167556.1
OY167557.1
OY167558.1
OY167559.1
OY167560.1
OY167561.1
OY167562.1
OY167563.1
OY167564.1
OY167565.1
OY167566.1
OY167567.1
OY167568.1
OY167569.1
OY167570.1
OY167571.1
OY167572.1
OY167573.1
OY167574.1
OY167575.1
OY167576.1
OY167577.1
OY167578.1
OY167579.1
OY167580.1
OY167581.1
OY167582.1
OY167583.1
OY167584.1
OY167585.1
OY167586.1
OY167587.1
OY167588.1
OY167589.1
OY167590.1
OY167591.1
OY167592.1
OY167593.1
OY167594.1
OY167595.1
OY167596.1
OY167597.1
OY167598.1
OY167599.1
OY167600.1
OY167601.1
OY167602.1
OY167603.1
OY167604.1
OY167605.1
OY167606.1
OY167607.1
OY167608.1
OY167609.1
OY167610.1
OY167611.1
OY167612.1
OY167613.1
OY167614.1
OY167615.1
OY167616.1
OY167617.1
OY167618.1
OY167619.1
OY167620.1
OY167621.1
OY167622.1
OY167623.1
OY167624.1
OY167625.1
OY167626.1
OY167627.1
OY167628.1
OY167629.1
OY167630.1
OY167631.1
OY167632.1
OY167633.1
OY167634.1
OY167635.1
OY167636.1
OY167637.1
OY167638.1
OY167639.1
OY167640.1
OY167641.1
OY167642.1
OY167643.1
OY167644.1
OY167645.1
OY167646.1
OY167647.1
OY167648.1
OY167649.1
OY167650.1
OY167651.1
OY167652.1
OY167653.1
OY167654.1
OY167655.1
OY167656.1
OY167657.1
OY167658.1
OY167659.1
OY167660.1
OY167661.1
OY167662.1
OY167663.1
OY167664.1
OY167665.1
OY167666.1
OY167667.1
OY167668.1
OY167669.1
OY167670.1
OY167671.1
OY167672.1
OY167673.1
OY167674.1
OY167675.1
OY167676.1
OY167677.1
OY167678.1
OY167679.1
OY167680.1
OY167681.1
OY167682.1
OY167683.1
OY167684.1
OY167685.1
OY167686.1
OY167687.1
OY167688.1
OY167689.1
OY167690.1
OY167691.1
OY167692.1
OY167693.1
OY167694.1
OY167695.1
OY167696.1
OY167697.1
OY167698.1
OY167699.1
OY167700.1
OY167701.1
OY167702.1
OY167703.1
OY167704.1
OY167705.1
OY167706.1
OY167707.1
OY167708.1
OY167709.1
OY167710.1
OY167711.1
OY167712.1
OY167713.1
OY167714.1
OY167715.1
OY167716.1
OY167717.1
OY167718.1
OY167719.1
OY167720.1
OY167721.1
OY167722.1
OY167723.1
OY167724.1
OY167725.1
OY167726.1
OY167727.1
OY167728.1
OY167729.1
OY167730.1
OY167731.1
OY167732.1
OY167733.1
OY167734.1
OY167735.1
OY167736.1
OY167737.1
OY167738.1
OY167739.1
OY167740.1
OY167741.1
OY167742.1
OY167743.1
OY167744.1
OY167745.1
OY167746.1
OY167747.1
OY167748.1
OY167749.1
OY167750.1
OY167751.1
OY167752.1
OY167753.1
OY167754.1
OY167755.1
OY167756.1
OY167757.1
OY167758.1
OY167759.1
OY167760.1
OY167761.1
OY167762.1
OY167763.1
OY167764.1
OY167765.1
OY167766.1
OY167767.1
OY167768.1
OY167769.1
OY167770.1
OY167771.1
OY167772.1
OY167773.1
OY167774.1
OY167775.1
OY167776.1
OY167777.1
OY167778.1
OY167779.1
OY167780.1
OY167781.1
OY167782.1
OY167783.1
OY167784.1
OY167785.1
OY167786.1
OY167787.1
OY167788.1
OY167789.1
OY167790.1
OY167791.1
OY167792.1
OY167793.1
OY167794.1
OY167795.1
OY167796.1
OY167797.1
OY167798.1
OY167799.1
OY167800.1
OY167801.1
OY167802.1
OY167803.1
OY167804.1
OY167805.1
OY167806.1
OY167807.1
OY167808.1
OY167809.1
OY167810.1
OY167811.1
OY167812.1
OY167813.1
OY167814.1
OY167815.1
OY167816.1
OY167817.1
OY167818.1
OY167819.1
OY167820.1
OY167821.1
OY167822.1
OY167823.1
OY167824.1
OY167825.1
OY167826.1
OY167827.1
OY167828.1
OY167829.1
OY167830.1
OY167831.1
OY167832.1
OY167833.1
OY167834.1
OY167835.1
OY167836.1
OY167837.1
OY167838.1
OY167839.1
OY167840.1
OY167841.1
OY167842.1
OY167843.1
OY167844.1
OY167845.1
OY167846.1
OY167847.1
OY167848.1
OY167849.1
OY167850.1
OY167851.1
OY167852.1
OY167853.1
OY167854.1
OY167855.1
OY167856.1
OY167857.1
OY167858.1
OY167859.1
OY167860.1
OY167861.1
OY167862.1
OY167863.1
OY167864.1
OY167865.1
OY167866.1
OY167867.1
OY167868.1
OY167869.1
OY167870.1
OY167871.1
OY167872.1
OY167873.1
OY167874.1
OY167875.1
OY167876.1
OY167877.1
OY167878.1
OY167879.1
OY167880.1
OY167881.1
OY167882.1
OY167883.1
OY167884.1
OY167885.1
OY167886.1
OY167887.1
OY167888.1
OY167889.1
OY167890.1
OY167891.1
OY167892.1
OY167893.1
OY167894.1
OY167895.1
OY167896.1
OY167897.1
OY167898.1
OY167899.1
OY167900.1
OY167901.1
OY167902.1
OY167903.1
OY167904.1
OY167905.1
OY167906.1
OY167907.1
OY167908.1
OY167909.1
OY167910.1
OY167911.1
OY167912.1
OY167913.1
OY167914.1
OY167915.1
OY167916.1
OY167917.1
OY167918.1
OY167919.1
OY167920.1
OY167921.1
OY167922.1
OY167923.1
OY167924.1
OY167925.1
OY167926.1
OY167927.1
OY167928.1
OY167929.1
OY167930.1
OY167931.1
OY167932.1
OY167933.1
OY167934.1
OY167935.1
OY167936.1
OY167937.1
OY167938.1
OY167939.1
OY167940.1
OY167941.1
OY167942.1
OY167943.1
OY167944.1
OY167945.1
OY167946.1
OY167947.1
OY167948.1
OY167949.1
OY167950.1
OY167951.1
OY167952.1
OY167953.1
OY167954.1
OY167955.1
OY167956.1
OY167957.1
OY167958.1
OY167959.1
OY167960.1
OY167961.1
OY167962.1
OY167963.1
OY167964.1
OY167965.1
OY167966.1
OY167967.1
OY167968.1
OY167969.1
OY167970.1
OY167971.1
OY167972.1
OY167973.1
OY167974.1
OY167975.1
OY167976.1
OY167977.1
OY167978.1
OY167979.1
OY167980.1
OY167981.1
OY167982.1
OY167983.1
OY167984.1
OY167985.1
OY167986.1
OY167987.1
OY167988.1
OY167989.1
OY167990.1
OY167991.1
OY167992.1
OY167993.1
OY167994.1
OY167995.1
OY167996.1
OY167997.1
OY167998.1
OY167999.1
OY168000.1
OY168001.1
OY168002.1
OY168003.1
OY168004.1
OY168005.1
OY168006.1
OY168007.1
OY168008.1
OY168009.1
OY168010.1
OY168011.1
OY168012.1
OY168013.1
OY168014.1
OY168015.1
OY168016.1
OY168017.1
OY168018.1
OY168019.1
OY168020.1
OY168021.1
OY168022.1
OY168023.1
OY168024.1
OY168025.1
OY168026.1
OY168027.1
OY168028.1
OY168029.1
OY168030.1
OY168031.1
OY168032.1
OY168033.1
OY168034.1
OY168035.1
OY168036.1
OY168037.1
OY168038.1
OY168039.1
OY168040.1
OY168041.1
OY168042.1
OY168043.1
OY168044.1
OY168045.1
OY168046.1
OY168047.1
OY168048.1
OY168049.1
OY168050.1
OY168051.1
OY168052.1
OY168053.1
OY168054.1
OY168055.1
OY168056.1
OY168057.1
OY168058.1
OY168059.1
OY168060.1
OY168061.1
OY168062.1
OY168063.1
OY168064.1
OY168065.1
OY168066.1
OY168067.1
OY168068.1
OY168069.1
OY168070.1
OY168071.1
OY168072.1
OY168073.1
OY168074.1
OY168075.1
OY168076.1
OY168077.1
OY168078.1
OY168079.1
OY168080.1
OY168081.1
OY168082.1
OY168083.1
OY168084.1
OY168085.1
OY168086.1
OY168087.1
OY168088.1
OY168089.1
OY168090.1
OY168091.1
OY168092.1
OY168093.1
OY168094.1
OY168095.1
OY168096.1
OY168097.1
OY168098.1
OY168099.1
OY168100.1
OY168101.1
OY168102.1
OY168103.1
OY168104.1
OY168105.1
OY168106.1
OY168107.1
OY168108.1
OY168109.1
OY168110.1
OY168111.1
OY168112.1
OY168113.1
OY168114.1
OY168115.1
OY168116.1
OY168117.1
OY168118.1
OY168119.1
OY168120.1
OY168121.1
OY168122.1
OY168123.1
OY168124.1
OY168125.1
OY168126.1
OY168127.1
OY168128.1
OY168129.1
OY168130.1
OY168131.1
OY168132.1
OY168133.1
OY168134.1
OY168135.1
OY168136.1
OY168137.1
OY168138.1
OY168139.1
OY168140.1
OY168141.1
OY168142.1
OY168143.1
OY168144.1
OY168145.1
OY168146.1
OY168147.1
OY168148.1
OY168149.1
OY168150.1
OY168151.1
OY168152.1
OY168153.1
OY168154.1
OY168155.1
OY168156.1
OY168157.1
OY168158.1
OY168159.1
OY168160.1
OY168161.1
OY168162.1
OY168163.1
OY168164.1
OY168165.1
OY168166.1
OY168167.1
OY168168.1
OY168169.1
OY168170.1
OY168171.1
OY168172.1
OY168173.1
OY168174.1
OY168175.1
OY168176.1
OY168177.1
OY168178.1
OY168179.1
OY168180.1
OY168181.1
OY168182.1
OY168183.1
OY168184.1
OY168185.1
OY168186.1
OY168187.1
OY168188.1
OY168189.1
OY168190.1
OY168191.1
OY168192.1
OY168193.1
OY168194.1
OY168195.1
OY168196.1
OY168197.1
OY168198.1
OY168199.1
OY168200.1
OY168201.1
OY168202.1
OY168203.1
OY168204.1
OY168205.1
OY168206.1
OY168207.1
OY168208.1
OY168209.1
OY168210.1
OY168211.1
OY168212.1
OY168213.1
OY168214.1
OY168215.1
OY168216.1
OY168217.1
OY168218.1
OY168219.1
OY168220.1
OY168221.1
OY168222.1
OY168223.1
OY168224.1
OY168225.1
OY168226.1
OY168227.1
OY168228.1
OY168229.1
OY168230.1
OY168231.1
OY168232.1
OY168233.1
OY168234.1
OY168235.1
OY168236.1
OY168237.1
OY168238.1
OY168239.1
OY168240.1
OY168241.1
OY168242.1
OY168243.1
OY168244.1
OY168245.1
OY168246.1
OY168247.1
OY168248.1
OY168249.1
OY168250.1
OY168251.1
OY168252.1
OY168253.1
OY168254.1
OY168255.1
OY168256.1
OY168257.1
OY168258.1
OY168259.1
OY168260.1
OY168261.1
OY168262.1
OY168263.1
OY168264.1
OY168265.1
OY168266.1
OY168267.1
OY168268.1
OY168269.1
OY168270.1
OY168271.1
OY168272.1
OY168273.1
OY168274.1
OY168275.1
OY168276.1
OY168277.1
OY168278.1
OY168279.1
OY168280.1
OY168281.1
OY168282.1
OY168283.1
OY168284.1
OY168285.1
OY168286.1
OY168287.1
OY168288.1
OY168289.1
OY168290.1
OY168291.1
OY168292.1
OY168293.1
OY168294.1
OY168295.1
OY168296.1
OY168297.1
OY168298.1
OY168299.1
OY168300.1
OY168301.1
OY168302.1
OY168303.1
OY168304.1
OY168305.1
OY168306.1
OY168307.1
OY168308.1
OY168309.1
OY168310.1
OY168311.1
OY168312.1
OY168313.1
OY168314.1
OY168315.1
OY168316.1
OY168317.1
OY168318.1
OY168319.1
OY168320.1
OY168321.1
OY168322.1
OY168323.1
OY168324.1
OY168325.1
OY168326.1
OY168327.1
OY168328.1
OY168329.1
OY168330.1
OY168331.1
OY168332.1
OY168333.1
OY168334.1
OY168335.1
OY168336.1
OY168337.1
OY168338.1
OY168339.1
OY168340.1
OY168341.1
OY168342.1
OY168343.1
OY168344.1
OY168345.1
OY168346.1
OY168347.1
OY168348.1
OY168349.1
OY168350.1
OY168351.1
OY168352.1
OY168353.1
OY168354.1
OY168355.1
OY168356.1
OY168357.1
OY168358.1
OY168359.1
OY168360.1
OY168361.1
OY168362.1
OY168363.1
OY168364.1
OY168365.1
OY168366.1
OY168367.1
OY168368.1
OY168369.1
OY168370.1
OY168371.1
OY168372.1
OY168373.1
OY168374.1
OY168375.1
OY168376.1
OY168377.1
OY168378.1
OY168379.1
OY168380.1
OY168381.1
OY168382.1
OY168383.1
OY168384.1
OY168385.1
OY168386.1
OY168387.1
OY168388.1
OY168389.1
OY168390.1
OY168391.1
OY168392.1
OY168393.1
OY168394.1
OY168395.1
OY168396.1
OY168397.1
OY168398.1
OY168399.1
OY168400.1
OY168401.1
OY168402.1
OY168403.1
OY168404.1
OY168405.1
OY168406.1
OY168407.1
OY168408.1
OY168409.1
OY168410.1
OY168411.1
OY168412.1
OY168413.1
OY168414.1
OY168415.1
OY168416.1
OY168417.1
OY168418.1
OY168419.1
OY168420.1
OY168421.1
OY168422.1
OY168423.1
OY168424.1
OY168425.1
OY168426.1
OY168427.1
OY168428.1
OY168429.1
OY168430.1
OY168431.1
OY168432.1
OY168433.1
OY168434.1
OY168435.1
OY168436.1
OY168437.1
OY168438.1
OY168439.1
OY168440.1
OY168441.1
OY168442.1
OY168443.1
OY168444.1
OY168445.1
OY168446.1
OY168447.1
OY168448.1
OY168449.1
OY168450.1
OY168451.1
OY168452.1
OY168453.1
OY168454.1
OY168455.1
OY168456.1
OY168457.1
OY168458.1
OY168459.1
OY168460.1
OY168461.1
OY168462.1
OY168463.1
OY168464.1
OY168465.1
OY168466.1
OY168467.1
OY168468.1
OY168469.1
OY168470.1
OY168471.1
OY168472.1
OY168473.1
OY168474.1
OY168475.1
OY168476.1
OY168477.1
OY168478.1
OY168479.1
OY168480.1
OY168481.1
OY168482.1
OY168483.1
OY168484.1
OY168485.1
OY168486.1
OY168487.1
OY168488.1
OY168489.1
OY168490.1
OY168491.1
OY168492.1
OY168493.1
OY168494.1
OY168495.1
OY168496.1
OY168497.1
OY168498.1
OY168499.1
OY168500.1
OY168501.1
OY168502.1
OY168503.1
OY168504.1
OY168505.1
OY168506.1
OY168507.1
OY168508.1
OY168509.1
OY168510.1
OY168511.1
OY168512.1
OY168513.1
OY168514.1
OY168515.1
OY168516.1
OY168517.1
OY168518.1
OY168519.1
OY168520.1
OY168521.1
OY168522.1
OY168523.1
OY168524.1
OY168525.1
OY168526.1
OY168527.1
OY168528.1
OY168529.1
OY168530.1
OY168531.1
OY168532.1
OY168533.1
OY168534.1
OY168535.1
OY168536.1
OY168537.1
OY168538.1
OY168539.1
OY168540.1
OY168541.1
OY168542.1
OY168543.1
OY168544.1
OY168545.1
OY168546.1
OY168547.1
OY168548.1
OY168549.1
OY168550.1
OY168551.1
OY168552.1
OY168553.1
OY168554.1
OY168555.1
OY168556.1
OY168557.1
OY168558.1
OY168559.1
OY168560.1
OY168561.1
OY168562.1
OY168563.1
OY168564.1
OY168565.1
OY168566.1
OY168567.1
OY168568.1
OY168569.1
OY168570.1
OY168571.1
OY168572.1
OY168573.1
OY168574.1
OY168575.1
OY168576.1
OY168577.1
OY168578.1
OY168579.1
OY168580.1
OY168581.1
OY168582.1
OY168583.1
OY168584.1
OY168585.1
OY168586.1
OY168587.1
OY168588.1
OY168589.1
OY168590.1
OY168591.1
OY168592.1
OY168593.1
OY168594.1
OY168595.1
OY168596.1
OY168597.1
OY168598.1
OY168599.1
OY168600.1
OY168601.1
OY168602.1
OY168603.1
OY168604.1
OY168605.1
OY168606.1
OY168607.1
OY168608.1
OY168609.1
OY168610.1
OY168611.1
OY168612.1
OY168613.1
OY168614.1
OY168615.1
OY168616.1
OY168617.1
OY168618.1
OY168619.1
OY168620.1
OY168621.1
OY168622.1
OY168623.1
OY168624.1
OY168625.1
OY168626.1
OY168627.1
OY168628.1
OY168629.1
OY168630.1
OY168631.1
OY168632.1
OY168633.1
OY168634.1
OY168635.1
OY168636.1
OY168637.1
OY168638.1
OY168639.1
OY168640.1
OY168641.1
OY168642.1
OY168643.1
OY168644.1
OY168645.1
OY168646.1
OY168647.1
OY168648.1
OY168649.1
OY168650.1
OY168651.1
OY168652.1
OY168653.1
OY168654.1
OY168655.1
OY168656.1
OY168657.1
OY168658.1
OY168659.1
OY168660.1
OY168661.1
OY168662.1
OY168663.1
OY168664.1
OY168665.1
OY168666.1
OY168667.1
OY168668.1
OY168669.1
OY168670.1
OY168671.1
OY168672.1
OY168673.1
OY168674.1
OY168675.1
OY168676.1
OY168677.1
OY168678.1
OY168679.1
OY168680.1
OY168681.1
OY168682.1
OY168683.1
OY168684.1
OY168685.1
OY168686.1
OY168687.1
OY168688.1
OY168689.1
OY168690.1
OY168691.1
OY168692.1
OY168693.1
OY168694.1
OY168695.1
OY168696.1
OY168697.1
OY168698.1
OY168699.1
OY168700.1
OY168701.1
OY168702.1
OY168703.1
OY168704.1
OY168705.1
OY168706.1
OY168707.1
OY168708.1
OY168709.1
OY168710.1
OY168711.1
OY168712.1
OY168713.1
OY168714.1
OY168715.1
OY168716.1
OY168717.1
OY168718.1
OY168719.1
OY168720.1
OY168721.1
OY168722.1
OY168723.1
OY168724.1
OY168725.1
OY168726.1
OY168727.1
OY168728.1
OY168729.1
OY168730.1
OY168731.1
OY168732.1
OY168733.1
OY168734.1
OY168735.1
OY168736.1
OY168737.1
OY168738.1
OY168739.1
OY168740.1
OY168741.1
OY168742.1
OY168743.1
OY168744.1
OY168745.1
OY168746.1
OY168747.1
OY168748.1
OY168749.1
OY168750.1
OY168751.1
OY168752.1
OY168753.1
OY168754.1
OY168755.1
OY168756.1
OY168757.1
OY168758.1
OY168759.1
OY168760.1
OY168761.1
OY168762.1
OY168763.1
OY168764.1
OY168765.1
OY168766.1
OY168767.1
OY168768.1
OY168769.1
OY168770.1
OY168771.1
OY168772.1
OY168773.1
OY168774.1
OY168775.1
OY168776.1
OY168777.1
OY168778.1
OY168779.1
OY168780.1
OY168781.1
OY168782.1
OY168783.1
OY168784.1
OY168785.1
OY168786.1
OY168787.1
OY168788.1
OY168789.1
OY168790.1
OY168791.1
OY168792.1
OY168793.1
OY168794.1
OY168795.1
OY168796.1
OY168797.1
OY168798.1
OY168799.1
OY168800.1
OY168801.1
OY168802.1
OY168803.1
OY168804.1
OY168805.1
OY168806.1
OY168807.1
OY168808.1
OY168809.1
OY168810.1
OY168811.1
OY168812.1
OY168813.1
OY168814.1
OY168815.1
OY168816.1
OY168817.1
OY168818.1
OY168819.1
OY168820.1
OY168821.1
OY168822.1
OY168823.1
OY168824.1
OY168825.1
OY168826.1
OY168827.1
OY168828.1
OY168829.1
OY168830.1
OY168831.1
OY168832.1
OY168833.1
OY168834.1
OY168835.1
OY168836.1
OY168837.1
OY168838.1
OY168839.1
OY168840.1
OY168841.1
OY168842.1
OY168843.1
OY168844.1
OY168845.1
OY168846.1
OY168847.1
OY168848.1
OY168849.1
OY168850.1
OY168851.1
OY168852.1
OY168853.1
OY168854.1
OY168855.1
OY168856.1
OY168857.1
OY168858.1
OY168859.1
OY168860.1
OY168861.1
OY168862.1
OY168863.1
OY168864.1
OY168865.1
OY168866.1
OY168867.1
OY168868.1
OY168869.1
OY168870.1
OY168871.1
OY168872.1
OY168873.1
OY168874.1
OY168875.1
OY168876.1
OY168877.1
OY168878.1
OY168879.1
OY168880.1
OY168881.1
OY168882.1
OY168883.1
OY168884.1
OY168885.1
OY168886.1
OY168887.1
OY168888.1
OY168889.1
OY168890.1
OY168891.1
OY168892.1
OY168893.1
OY168894.1
OY168895.1
OY168896.1
OY168897.1
OY168898.1
OY168899.1
OY168900.1
OY168901.1
OY168902.1
OY168903.1
OY168904.1
OY168905.1
OY168906.1
OY168907.1
OY168908.1
OY168909.1
OY168910.1
OY168911.1
OY168912.1
OY168913.1
OY168914.1
OY168915.1
OY168916.1
OY168917.1
OY168918.1
OY168919.1
OY168920.1
OY168921.1
OY168922.1
OY168923.1
OY168924.1
OY168925.1
OY168926.1
OY168927.1
OY168928.1
OY168929.1
OY168930.1
OY168931.1
OY168932.1
OY168933.1
OY168934.1
OY168935.1
OY168936.1
OY168937.1
OY168938.1
OY168939.1
OY168940.1
OY168941.1
OY168942.1
OY168943.1
OY168944.1
OY168945.1
OY168946.1
OY168947.1
OY168948.1
OY168949.1
OY168950.1
OY168951.1
OY168952.1
OY168953.1
OY168954.1
OY168955.1
OY168956.1
OY168957.1
OY168958.1
OY168959.1
OY168960.1
OY168961.1
OY168962.1
OY168963.1
OY168964.1
OY168965.1
OY168966.1
OY168967.1
OY168968.1
OY168969.1
OY168970.1
OY168971.1
OY168972.1
OY168973.1
OY168974.1
OY168975.1
OY168976.1
OY168977.1
OY168978.1
OY168979.1
OY168980.1
OY168981.1
OY168982.1
OY168983.1
OY168984.1
OY168985.1
OY168986.1
OY168987.1
OY168988.1
OY168989.1
OY168990.1
OY168991.1
OY168992.1
OY168993.1
OY168994.1
OY168995.1
OY168996.1
OY168997.1
OY168998.1
OY168999.1
OY169000.1
OY169001.1
OY169002.1
OY169003.1
OY169004.1
OY169005.1
OY169006.1
OY169007.1
OY169008.1
OY169009.1
OY169010.1
OY169011.1
OY169012.1
OY169013.1
OY169014.1
OY169015.1
OY169016.1
OY169017.1
OY169018.1
OY169019.1
OY169020.1
OY169021.1
OY169022.1
OY169023.1
OY169024.1
OY169025.1
OY169026.1
OY169027.1
OY169028.1
OY169029.1
OY169030.1
OY169031.1
OY169032.1
OY169033.1
OY169034.1
OY169035.1
OY169036.1
OY169037.1
OY169038.1
OY169039.1
OY169040.1
OY169041.1
OY169042.1
OY169043.1
OY169044.1
OY169045.1
OY169046.1
OY169047.1
OY169048.1
OY169049.1
OY169050.1
OY169051.1
OY169052.1
OY169053.1
OY169054.1
OY169055.1
OY169056.1
OY169057.1
OY169058.1
OY169059.1
OY169060.1
OY169061.1
OY169062.1
OY169063.1
OY169064.1
OY169065.1
OY169066.1
OY169067.1
OY169068.1
OY169069.1
OY169070.1
OY169071.1
OY169072.1
OY169073.1
OY169074.1
OY169075.1
OY169076.1
OY169077.1
OY169078.1
OY169079.1
OY169080.1
OY169081.1
OY169082.1
OY169083.1
OY169084.1
OY169085.1
OY169086.1
OY169087.1
OY169088.1
OY169089.1
OY169090.1
OY169091.1
OY169092.1
OY169093.1
OY169094.1
OY169095.1
OY169096.1
OY169097.1
OY169098.1
OY169099.1
OY169100.1
OY169101.1
OY169102.1
OY169103.1
OY169104.1
OY169105.1
OY169106.1
OY169107.1
OY169108.1
OY169109.1
OY169110.1
OY169111.1
OY169112.1
OY169113.1
OY169114.1
OY169115.1
OY169116.1
OY169117.1
OY169118.1
OY169119.1
OY169120.1
OY169121.1
OY169122.1
OY169123.1
OY169124.1
OY169125.1
OY169126.1
OY169127.1
OY169128.1
OY169129.1
OY169130.1
OY169131.1
OY169132.1
OY169133.1
OY169134.1
OY169135.1
OY169136.1
OY169137.1
OY169138.1
OY169139.1
OY169140.1
OY169141.1
OY169142.1
OY169143.1
OY169144.1
OY169145.1
OY169146.1
OY169147.1
OY169148.1
OY169149.1
OY169150.1
OY169151.1
OY169152.1
OY169153.1
OY169154.1
OY169155.1
OY169156.1
OY169157.1
OY169158.1
OY169159.1
OY169160.1
OY169161.1
OY169162.1
OY169163.1
OY169164.1
OY169165.1
OY169166.1
OY169167.1
OY169168.1
OY169169.1
OY169170.1
OY169171.1
OY169172.1
OY169173.1
OY169174.1
OY169175.1
OY169176.1
OY169177.1
OY169178.1
OY169179.1
OY169180.1
OY169181.1
OY169182.1
OY169183.1
OY169184.1
OY169185.1
OY169186.1
OY169187.1
OY169188.1
OY169189.1
OY169190.1
OY169191.1
OY169192.1
OY169193.1
OY169194.1
OY169195.1
OY169196.1
OY169197.1
OY169198.1
OY169199.1
OY169200.1
OY169201.1
OY169202.1
OY169203.1
OY169204.1
OY169205.1
OY169206.1
OY169207.1
OY169208.1
OY169209.1
OY169210.1
OY169211.1
OY169212.1
OY169213.1
OY169214.1
OY169215.1
OY169216.1
OY169217.1
OY169218.1
OY169219.1
OY169220.1
OY169221.1
OY169222.1
OY169223.1
OY169224.1
OY169225.1
OY169226.1
OY169227.1
OY169228.1
OY169229.1
OY169230.1
OY169231.1
OY169232.1
OY169233.1
OY169234.1
OY169235.1
OY169236.1
OY169237.1
OY169238.1
OY169239.1
OY169240.1
OY169241.1
OY169242.1
OY169243.1
OY169244.1
OY169245.1
OY169246.1
OY169247.1
OY169248.1
OY169249.1
OY169250.1
OY169251.1
OY169252.1
OY169253.1
OY169254.1
OY169255.1
OY169256.1
OY169257.1
OY169258.1
OY169259.1
OY169260.1
OY169261.1
OY169262.1
OY169263.1
OY169264.1
OY169265.1
OY169266.1
OY169267.1
OY169268.1
OY169269.1
OY169270.1
OY169271.1
OY169272.1
OY169273.1
OY169274.1
OY169275.1
OY169276.1
OY169277.1
OY169278.1
OY169279.1
OY169280.1
OY169281.1
OY169282.1
OY169283.1
OY169284.1
OY169285.1
OY169286.1
OY169287.1
OY169288.1
OY169289.1
OY169290.1
OY169291.1
OY169292.1
OY169293.1
OY169294.1
OY169295.1
OY169296.1
OY169297.1
OY169298.1
OY169299.1
OY169300.1
OY169301.1
OY169302.1
OY169303.1
OY169304.1
OY169305.1
OY169306.1
OY169307.1
OY169308.1
OY169309.1
OY169310.1
OY169311.1
OY169312.1
OY169313.1
OY169314.1
OY169315.1
OY169316.1
OY169317.1
OY169318.1
OY169319.1
OY169320.1
OY169321.1
OY169322.1
OY169323.1
OY169324.1
OY169325.1
OY169326.1
OY169327.1
OY169328.1
OY169329.1
OY169330.1
OY169331.1
OY169332.1
OY169333.1
OY169334.1
OY169335.1
OY169336.1
OY169337.1
OY169338.1
OY169339.1
OY169340.1
OY169341.1
OY169342.1
OY169343.1
OY169344.1
OY169345.1
OY169346.1
OY169347.1
OY169348.1
OY169349.1
OY169350.1
OY169351.1
OY169352.1
OY169353.1
OY169354.1
OY169355.1
OY169356.1
OY169357.1
OY169358.1
OY169359.1
OY169360.1
OY169361.1
OY169362.1
OY169363.1
OY169364.1
OY169365.1
OY169366.1
OY169367.1
OY169368.1
OY169369.1
OY169370.1
OY169371.1
OY169372.1
OY169373.1
OY169374.1
OY169375.1
OY169376.1
OY169377.1
OY169378.1
OY169379.1
OY169380.1
OY169381.1
OY169382.1
OY169383.1
OY169384.1
OY169385.1
OY169386.1
OY169387.1
OY169388.1
OY169389.1
OY169390.1
OY169391.1
OY169392.1
OY169393.1
OY169394.1
OY169395.1
OY169396.1
OY169397.1
OY169398.1
OY169399.1
OY169400.1
OY169401.1
OY169402.1
OY169403.1
OY169404.1
OY169405.1
OY169406.1
OY169407.1
OY169408.1
OY169409.1
OY169410.1
OY169411.1
OY169412.1
OY169413.1
OY169414.1
OY169415.1
OY169416.1
OY169417.1
OY169418.1
OY169419.1
OY169420.1
OY169421.1
OY169422.1
OY169423.1
OY169424.1
OY169425.1
OY169426.1
OY169427.1
OY169428.1
OY169429.1
OY169430.1
OY169431.1
OY169432.1
OY169433.1
OY169434.1
OY169435.1
OY169436.1
OY169437.1
OY169438.1
OY169439.1
OY169440.1
OY169441.1
OY169442.1
OY169443.1
OY169444.1
OY169445.1
OY169446.1
OY169447.1
OY169448.1
OY169449.1
OY169450.1
OY169451.1
OY169452.1
OY169453.1
OY169454.1
OY169455.1
OY169456.1
OY169457.1
OY169458.1
OY169459.1
OY169460.1
OY169461.1
OY169462.1
OY169463.1
OY169464.1
OY169465.1
OY169466.1
OY169467.1
OY169468.1
OY169469.1
OY169470.1
OY169471.1
OY169472.1
OY169473.1
OY169474.1
OY169475.1
OY169476.1
OY169477.1
OY169478.1
OY169479.1
OY169480.1
OY169481.1
OY169482.1
OY169483.1
OY169484.1
OY169485.1
OY169486.1
OY169487.1
OY169488.1
OY169489.1
OY169490.1
OY169491.1
OY169492.1
OY169493.1
OY169494.1
OY169495.1
OY169496.1
OY169497.1
OY169498.1
OY169499.1
OY169500.1
OY169501.1
OY169502.1
OY169503.1
OY169504.1
OY169505.1
OY169506.1
OY169507.1
OY169508.1
OY169509.1
OY169510.1
OY169511.1
OY169512.1
OY169513.1
OY169514.1
OY169515.1
OY169516.1
OY169517.1
OY169518.1
OY169519.1
OY169520.1
OY169521.1
OY169522.1
OY169523.1
OY169524.1
OY169525.1
OY169526.1
OY169527.1
OY169528.1
OY169529.1
OY169530.1
OY169531.1
OY169532.1
OY169533.1
OY169534.1
OY169535.1
OY169536.1
OY169537.1
OY169538.1
OY169539.1
OY169540.1
OY169541.1
OY169542.1
OY169543.1
OY169544.1
OY169545.1
OY169546.1
OY169547.1
OY169548.1
OY169549.1
OY169550.1
OY169551.1
OY169552.1
OY169553.1
OY169554.1
OY169555.1
OY169556.1
OY169557.1
OY169558.1
OY169559.1
OY169560.1
OY169561.1
OY169562.1
OY169563.1
OY169564.1
OY169565.1
OY169566.1
OY169567.1
OY169568.1
OY169569.1
OY169570.1
OY169571.1
OY169572.1
OY169573.1
OY169574.1
OY169575.1
OY169576.1
OY169577.1
OY169578.1
OY169579.1
OY169580.1
OY169581.1
OY169582.1
OY169583.1
OY169584.1
OY169585.1
OY169586.1
OY169587.1
OY169588.1
OY169589.1
OY169590.1
OY169591.1
OY169592.1
OY169593.1
OY169594.1
OY169595.1
OY169596.1
OY169597.1
OY169598.1
OY169599.1
OY169600.1
OY169601.1
OY169602.1
OY169603.1
OY169604.1
OY169605.1
OY169606.1
OY169607.1
OY169608.1
OY169609.1
OY169610.1
OY169611.1
OY169612.1
OY169613.1
OY169614.1
OY169615.1
OY169616.1
OY169617.1
OY169618.1
OY169619.1
OY169620.1
OY169621.1
OY169622.1
OY169623.1
OY169624.1
OY169625.1
OY169626.1
OY169627.1
OY169628.1
OY169629.1
OY169630.1
OY169631.1
OY169632.1
OY169633.1
OY169634.1
OY169635.1
OY169636.1
OY169637.1
OY169638.1
OY169639.1
OY169640.1
OY169641.1
OY169642.1
OY169643.1
OY169644.1
OY169645.1
OY169646.1
OY169647.1
OY169648.1
OY169649.1
OY169650.1
OY169651.1
OY169652.1
OY169653.1
OY169654.1
OY169655.1
OY169656.1
OY169657.1
OY169658.1
OY169659.1
OY169660.1
OY169661.1
OY169662.1
OY169663.1
OY169664.1
OY169665.1
OY169666.1
OY169667.1
OY169668.1
OY169669.1
OY169670.1
OY169671.1
OY169672.1
OY169673.1
OY169674.1
OY169675.1
OY169676.1
OY169677.1
OY169678.1
OY169679.1
OY169680.1
OY169681.1
OY169682.1
OY169683.1
OY169684.1
OY169685.1
OY169686.1
OY169687.1
OY169688.1
OY169689.1
OY169690.1
OY169691.1
OY169692.1
OY169693.1
OY169694.1
OY169695.1
OY169696.1
OY169697.1
OY169698.1
OY169699.1
OY169700.1
OY169701.1
OY169702.1
OY169703.1
OY169704.1
OY169705.1
OY169706.1
OY169707.1
OY169708.1
OY169709.1
OY169710.1
OY169711.1
OY169712.1
OY169713.1
OY169714.1
OY169715.1
OY169716.1
OY169717.1
OY169718.1
OY169719.1
OY169720.1
OY169721.1
OY169722.1
OY169723.1
OY169724.1
OY169725.1
OY169726.1
OY169727.1
OY169728.1
OY169729.1
OY169730.1
OY169731.1
OY169732.1
OY169733.1
OY169734.1
OY169735.1
OY169736.1
OY169737.1
OY169738.1
OY169739.1
OY169740.1
OY169741.1
OY169742.1
OY169743.1
OY169744.1
OY169745.1
OY169746.1
OY169747.1
OY169748.1
OY169749.1
OY169750.1
OY169751.1
OY169752.1
OY169753.1
OY169754.1
OY169755.1
OY169756.1
OY169757.1
OY169758.1
OY169759.1
OY169760.1
OY169761.1
OY169762.1
OY169763.1
OY169764.1
OY169765.1
OY169766.1
OY169767.1
OY169768.1
OY169769.1
OY169770.1
OY169771.1
OY169772.1
OY169773.1
OY169774.1
OY169775.1
OY169776.1
OY169777.1
OY169778.1
OY169779.1
OY169780.1
OY169781.1
OY169782.1
OY169783.1
OY169784.1
OY169785.1
OY169786.1
OY169787.1
OY169788.1
OY169789.1
OY169790.1
OY169791.1
OY169792.1
OY169793.1
OY169794.1
OY169795.1
OY169796.1
OY169797.1
OY169798.1
OY169799.1
OY169800.1
OY169801.1
OY169802.1
OY169803.1
OY169804.1
OY169805.1
OY169806.1
OY169807.1
OY169808.1
OY169809.1
OY169810.1
OY169811.1
OY169812.1
OY169813.1
OY169814.1
OY169815.1
OY169816.1
OY169817.1
OY169818.1
OY169819.1
OY169820.1
OY169821.1
OY169822.1
OY169823.1
OY169824.1
OY169825.1
OY169826.1
OY169827.1
OY169828.1
OY169829.1
OY169830.1
OY169831.1
OY169832.1
OY169833.1
OY169834.1
OY169835.1
OY169836.1
OY169837.1
OY169838.1
OY169839.1
OY169840.1
OY169841.1
OY169842.1
OY169843.1
OY169844.1
OY169845.1
OY169846.1
OY169847.1
OY169848.1
OY169849.1
OY169850.1
OY169851.1
OY169852.1
OY169853.1
OY169854.1
OY169855.1
OY169856.1
OY169857.1
OY169858.1
OY169859.1
OY169860.1
OY169861.1
OY169862.1
OY169863.1
OY169864.1
OY169865.1
OY169866.1
OY169867.1
OY169868.1
OY169869.1
OY169870.1
OY169871.1
OY169872.1
OY169873.1
OY169874.1
OY169875.1
OY169876.1
OY169877.1
OY169878.1
OY169879.1
OY169880.1
OY169881.1
OY169882.1
OY169883.1
OY169884.1
OY169885.1
OY169886.1
OY169887.1
OY169888.1
OY169889.1
OY169890.1
OY169891.1
OY169892.1
OY169893.1
OY169894.1
OY169895.1
OY169896.1
OY169897.1
OY169898.1
OY169899.1
OY169900.1
OY169901.1
OY169902.1
OY169903.1
OY169904.1
OY169905.1
OY169906.1
OY169907.1
OY169908.1
OY169909.1
OY169910.1
OY169911.1
OY169912.1
OY169913.1
OY169914.1
OY169915.1
OY169916.1
OY169917.1
OY169918.1
OY169919.1
OY169920.1
OY169921.1
OY169922.1
OY169923.1
OY169924.1
OY169925.1
OY169926.1
OY169927.1
OY169928.1
OY169929.1
OY169930.1
OY169931.1
OY169932.1
OY169933.1
OY169934.1
OY169935.1
OY169936.1
OY169937.1
OY169938.1
OY169939.1
OY169940.1
OY169941.1
OY169942.1
OY169943.1
OY169944.1
OY169945.1
OY169946.1
OY169947.1
OY169948.1
OY169949.1
OY169950.1
OY169951.1
OY169952.1
OY169953.1
OY169954.1
OY169955.1
OY169956.1
OY169957.1
OY169958.1
OY169959.1
OY169960.1
OY169961.1
OY169962.1
OY169963.1
OY169964.1
OY169965.1
OY169966.1
OY169967.1
OY169968.1
OY169969.1
OY169970.1
OY169971.1
OY169972.1
OY169973.1
OY169974.1
OY169975.1
OY169976.1
OY169977.1
OY169978.1
OY169979.1
OY169980.1
OY169981.1
OY169982.1
OY169983.1
OY169984.1
OY169985.1
OY169986.1
OY169987.1
OY169988.1
OY169989.1
OY169990.1
OY169991.1
OY169992.1
OY169993.1
OY169994.1
OY169995.1
OY169996.1
OY169997.1
OY169998.1
OY169999.1
OY170000.1
OY170001.1
OY170002.1
OY170003.1
OY170004.1
OY170005.1
OY170006.1
OY170007.1
OY170008.1
OY170009.1
OY170010.1
OY170011.1
OY170012.1
OY170013.1
OY170014.1
OY170015.1
OY170016.1
OY170017.1
OY170018.1
OY170019.1
OY170020.1
OY170021.1
OY170022.1
OY170023.1
OY170024.1
OY170025.1
OY170026.1
OY170027.1
OY170028.1
OY170029.1
OY170030.1
OY170031.1
OY170032.1
OY170033.1
OY170034.1
OY170035.1
OY170036.1
OY170037.1
OY170038.1
OY170039.1
OY170040.1
OY170041.1
OY170042.1
OY170043.1
OY170044.1
OY170045.1
OY170046.1
OY170047.1
OY170048.1
OY170049.1
OY170050.1
OY170051.1
OY170052.1
OY170053.1
OY170054.1
OY170055.1
OY170056.1
OY170057.1
OY170058.1
OY170059.1
OY170060.1
OY170061.1
OY170062.1
OY170063.1
OY170064.1
OY170065.1
OY170066.1
OY170067.1
OY170068.1
OY170069.1
OY170070.1
OY170071.1
OY170072.1
OY170073.1
OY170074.1
OY170075.1
OY170076.1
OY170077.1
OY170078.1
OY170079.1
OY170080.1
OY170081.1
OY170082.1
OY170083.1
OY170084.1
OY170085.1
OY170086.1
OY170087.1
OY170088.1
OY170089.1
OY170090.1
OY170091.1
OY170092.1
OY170093.1
OY170094.1
OY170095.1
OY170096.1
OY170097.1
OY170098.1
OY170099.1
OY170100.1
OY170101.1
OY170102.1
OY170103.1
OY170104.1
OY170105.1
OY170106.1
OY170107.1
OY170108.1
OY170109.1
OY170110.1
OY170111.1
OY170112.1
OY170113.1
OY170114.1
OY170115.1
OY170116.1
OY170117.1
OY170118.1
OY170119.1
OY170120.1
OY170121.1
OY170122.1
OY170123.1
OY170124.1
OY170125.1
OY170126.1
OY170127.1
OY170128.1
OY170129.1
OY170130.1
OY170131.1
OY170132.1
OY170133.1
OY170134.1
OY170135.1
OY170136.1
OY170137.1
OY170138.1
OY170139.1
OY170140.1
OY170141.1
OY170142.1
OY170143.1
OY170144.1
OY170145.1
OY170146.1
OY170147.1
OY170148.1
OY170149.1
OY170150.1
OY170151.1
OY170152.1
OY170153.1
OY170154.1
OY170155.1
OY170156.1
OY170157.1
OY170158.1
OY170159.1
OY170160.1
OY170161.1
OY170162.1
OY170163.1
OY170164.1
OY170165.1
OY170166.1
OY170167.1
OY170168.1
OY170169.1
OY170170.1
OY170171.1
OY170172.1
OY170173.1
OY170174.1
OY170175.1
OY170176.1
OY170177.1
OY170178.1
OY170179.1
OY170180.1
OY170181.1
OY170182.1
OY170183.1
OY170184.1
OY170185.1
OY170186.1
OY170187.1
OY170188.1
OY170189.1
OY170190.1
OY170191.1
OY170192.1
OY170193.1
OY170194.1
OY170195.1
OY170196.1
OY170197.1
OY170198.1
OY170199.1
OY170200.1
OY170201.1
OY170202.1
OY170203.1
OY170204.1
OY170205.1
OY170206.1
OY170207.1
OY170208.1
OY170209.1
OY170210.1
OY170211.1
OY170212.1
OY170213.1
OY170214.1
OY170215.1
OY170216.1
OY170217.1
OY170218.1
OY170219.1
OY170220.1
OY170221.1
OY170222.1
OY170223.1
OY170224.1
OY170225.1
OY170226.1
OY170227.1
OY170228.1
OY170229.1
OY170230.1
OY170231.1
OY170232.1
OY170233.1
OY170234.1
OY170235.1
OY170236.1
OY170237.1
OY170238.1
OY170239.1
OY170240.1
OY170241.1
OY170242.1
OY170243.1
OY170244.1
OY170245.1
OY170246.1
OY170247.1
OY170248.1
OY170249.1
OY170250.1
OY170251.1
OY170252.1
OY170253.1
OY170254.1
OY170255.1
OY170256.1
OY170257.1
OY170258.1
OY170259.1
OY170260.1
OY170261.1
OY170262.1
OY170263.1
OY170264.1
OY170265.1
OY170266.1
OY170267.1
OY170268.1
OY170269.1
OY170270.1
OY170271.1
OY170272.1
OY170273.1
OY170274.1
OY170275.1
OY170276.1
OY170277.1
OY170278.1
OY170279.1
OY170280.1
OY170281.1
OY170282.1
OY170283.1
OY170284.1
OY170285.1
OY170286.1
OY170287.1
OY170288.1
OY170289.1
OY170290.1
OY170291.1
OY170292.1
OY170293.1
OY170294.1
OY170295.1
OY170296.1
OY170297.1
OY170298.1
OY170299.1
OY170300.1
OY170301.1
OY170302.1
OY170303.1
OY170304.1
OY170305.1
OY170306.1
OY170307.1
OY170308.1
OY170309.1
OY170310.1
OY170311.1
OY170312.1
OY170313.1
OY170314.1
OY170315.1
OY170316.1
OY170317.1
OY170318.1
OY170319.1
OY170320.1
OY170321.1
OY170322.1
OY170323.1
OY170324.1
OY170325.1
OY170326.1
OY170327.1
OY170328.1
OY170329.1
OY170330.1
OY170331.1
OY170332.1
OY170333.1
OY170334.1
OY170335.1
OY170336.1
OY170337.1
OY170338.1
OY170339.1
OY170340.1
OY170341.1
OY170342.1
OY170343.1
OY170344.1
OY170345.1
OY170346.1
OY170347.1
OY170348.1
OY170349.1
OY170350.1
OY170351.1
OY170352.1
OY170353.1
OY170354.1
OY170355.1
OY170356.1
OY170357.1
OY170358.1
OY170359.1
OY170360.1
OY170361.1
OY170362.1
OY170363.1
OY170364.1
OY170365.1
OY170366.1
OY170367.1
OY170368.1
OY170369.1
OY170370.1
OY170371.1
OY170372.1
OY170373.1
OY170374.1
OY170375.1
OY170376.1
OY170377.1
OY170378.1
OY170379.1
OY170380.1
OY170381.1
OY170382.1
OY170383.1
OY170384.1
OY170385.1
OY170386.1
OY170387.1
OY170388.1
OY170389.1
OY170390.1
OY170391.1
OY170392.1
OY170393.1
OY170394.1
OY170395.1
OY170396.1
OY170397.1
OY170398.1
OY170399.1
OY170400.1
OY170401.1
OY170402.1
OY170403.1
OY170404.1
OY170405.1
OY170406.1
OY170407.1
OY170408.1
OY170409.1
OY170410.1
OY170411.1
OY170412.1
OY170413.1
OY170414.1
OY170415.1
OY170416.1
OY170417.1
OY170418.1
OY170419.1
OY170420.1
OY170421.1
OY170422.1
OY170423.1
OY170424.1
OY170425.1
OY170426.1
OY170427.1
OY170428.1
OY170429.1
OY170430.1
OY170431.1
OY170432.1
OY170433.1
OY170434.1
OY170435.1
OY170436.1
OY170437.1
OY170438.1
OY170439.1
OY170440.1
OY170441.1
OY170442.1
OY170443.1
OY170444.1
OY170445.1
OY170446.1
OY170447.1
OY170448.1
OY170449.1
OY170450.1
OY170451.1
OY170452.1
OY170453.1
OY170454.1
OY170455.1
OY170456.1
OY170457.1
OY170458.1
OY170459.1
OY170460.1
OY170461.1
OY170462.1
OY170463.1
OY170464.1
OY170465.1
OY170466.1
OY170467.1
OY170468.1
OY170469.1
OY170470.1
OY170471.1
OY170472.1
OY170473.1
OY170474.1
OY170475.1
OY170476.1
OY170477.1
OY170478.1
OY170479.1
OY170480.1
OY170481.1
OY170482.1
OY170483.1
OY170484.1
OY170485.1
OY170486.1
OY170487.1
OY170488.1
OY170489.1
OY170490.1
OY170491.1
OY170492.1
OY170493.1
OY170494.1
OY170495.1
OY170496.1
OY170497.1
OY170498.1
OY170499.1
OY170500.1
OY170501.1
OY170502.1
OY170503.1
OY170504.1
OY170505.1
OY170506.1
OY170507.1
OY170508.1
OY170509.1
OY170510.1
OY170511.1
OY170512.1
OY170513.1
OY170514.1
OY170515.1
OY170516.1
OY170517.1
OY170518.1
OY170519.1
OY170520.1
OY170521.1
OY170522.1
OY170523.1
OY170524.1
OY170525.1
OY170526.1
OY170527.1
OY170528.1
OY170529.1
OY170530.1
OY170531.1
OY170532.1
OY170533.1
OY170534.1
OY170535.1
OY170536.1
OY170537.1
OY170538.1
OY170539.1
OY170540.1
OY170541.1
OY170542.1
OY170543.1
OY170544.1
OY170545.1
OY170546.1
OY170547.1
OY170548.1
OY170549.1
OY170550.1
OY170551.1
OY170552.1
OY170553.1
OY170554.1
OY170555.1
OY170556.1
OY170557.1
OY170558.1
OY170559.1
OY170560.1
OY170561.1
OY170562.1
OY170563.1
OY170564.1
OY170565.1
OY170566.1
OY170567.1
OY170568.1
OY170569.1
OY170570.1
OY170571.1
OY170572.1
OY170573.1
OY170574.1
OY170575.1
OY170576.1
OY170577.1
OY170578.1
OY170579.1
OY170580.1
OY170581.1
OY170582.1
OY170583.1
OY170584.1
OY170585.1
OY170586.1
OY170587.1
OY170588.1
OY170589.1
OY170590.1
OY170591.1
OY170592.1
OY170593.1
OY170594.1
OY170595.1
OY170596.1
OY170597.1
OY170598.1
OY170599.1
OY170600.1
OY170601.1
OY170602.1
OY170603.1
OY170604.1
OY170605.1
OY170606.1
OY170607.1
OY170608.1
OY170609.1
OY170610.1
OY170611.1
OY170612.1
OY170613.1
OY170614.1
OY170615.1
OY170616.1
OY170617.1
OY170618.1
OY170619.1
OY170620.1
OY170621.1
OY170622.1
OY170623.1
OY170624.1
OY170625.1
OY170626.1
OY170627.1
OY170628.1
OY170629.1
OY170630.1
OY170631.1
OY170632.1
OY170633.1
OY170634.1
OY170635.1
OY170636.1
OY170637.1
OY170638.1
OY170639.1
OY170640.1
OY170641.1
OY170642.1
OY170643.1
OY170644.1
OY170645.1
OY170646.1
OY170647.1
OY170648.1
OY170649.1
OY170650.1
OY170651.1
OY170652.1
OY170653.1
OY170654.1
OY170655.1
OY170656.1
OY170657.1
OY170658.1
OY170659.1
OY170660.1
OY170661.1
OY170662.1
OY170663.1
OY170664.1
OY170665.1
OY170666.1
OY170667.1
OY170668.1
OY170669.1
OY170670.1
OY170671.1
OY170672.1
OY170673.1
OY170674.1
OY170675.1
OY170676.1
OY170677.1
OY170678.1
OY170679.1
OY170680.1
OY170681.1
OY170682.1
OY170683.1
OY170684.1
OY170685.1
OY170686.1
OY170687.1
OY170688.1
OY170689.1
OY170690.1
OY170691.1
OY170692.1
OY170693.1
OY170694.1
OY170695.1
OY170696.1
OY170697.1
OY170698.1
OY170699.1
OY170700.1
OY170701.1
OY170702.1
OY170703.1
OY170704.1
OY170705.1
OY170706.1
OY170707.1
OY170708.1
OY170709.1
OY170710.1
OY170711.1
OY170712.1
OY170713.1
OY170714.1
OY170715.1
OY170716.1
OY170717.1
OY170718.1
OY170719.1
OY170720.1
OY170721.1
OY170722.1
OY170723.1
OY170724.1
OY170725.1
OY170726.1
OY170727.1
OY170728.1
OY170729.1
OY170730.1
OY170731.1
OY170732.1
OY170733.1
OY170734.1
OY170735.1
OY170736.1
OY170737.1
OY170738.1
OY170739.1
OY170740.1
OY170741.1
OY170742.1
OY170743.1
OY170744.1
OY170745.1
OY170746.1
OY170747.1
OY170748.1
OY170749.1
OY170750.1
OY170751.1
OY170752.1
OY170753.1
OY170754.1
OY170755.1
OY170756.1
OY170757.1
OY170758.1
OY170759.1
OY170760.1
OY170761.1
OY170762.1
OY170763.1
OY170764.1
OY170765.1
OY170766.1
OY170767.1
OY170768.1
OY170769.1
OY170770.1
OY170771.1
OY170772.1
OY170773.1
OY170774.1
OY170775.1
OY170776.1
OY170777.1
OY170778.1
OY170779.1
OY170780.1
OY170781.1
OY170782.1
OY170783.1
OY170784.1
OY170785.1
OY170786.1
OY170787.1
OY170788.1
OY170789.1
OY170790.1
OY170791.1
OY170792.1
OY170793.1
OY170794.1
OY170795.1
OY170796.1
OY170797.1
OY170798.1
OY170799.1
OY170800.1
OY170801.1
OY170802.1
OY170803.1
OY170804.1
OY170805.1
OY170806.1
OY170807.1
OY170808.1
OY170809.1
OY170810.1
OY170811.1
OY170812.1
OY170813.1
OY170814.1
OY170815.1
OY170816.1
OY170817.1
OY170818.1
OY170819.1
OY170820.1
OY170821.1
OY170822.1
OY170823.1
OY170824.1
OY170825.1
OY170826.1
OY170827.1
OY170828.1
OY170829.1
OY170830.1
OY170831.1
OY170832.1
OY170833.1
OY170834.1
OY170835.1
OY170836.1
OY170837.1
OY170838.1
OY170839.1
OY170840.1
OY170841.1
OY170842.1
OY170843.1
OY170844.1
OY170845.1
OY170846.1
OY170847.1
OY170848.1
OY170849.1
OY170850.1
OY170851.1
OY170852.1
OY170853.1
OY170854.1
OY170855.1
OY170856.1
OY170857.1
OY170858.1
OY170859.1
OY170860.1
OY170861.1
OY170862.1
OY170863.1
OY170864.1
OY170865.1
OY170866.1
OY170867.1
OY170868.1
OY170869.1
OY170870.1
OY170871.1
OY170872.1
OY170873.1
OY170874.1
OY170875.1
OY170876.1
OY170877.1
OY170878.1
OY170879.1
OY170880.1
OY170881.1
OY170882.1
OY170883.1
OY170884.1
OY170885.1
OY170886.1
OY170887.1
OY170888.1
OY170889.1
OY170890.1
OY170891.1
OY170892.1
OY170893.1
OY170894.1
OY170895.1
OY170896.1
OY170897.1
OY170898.1
OY170899.1
OY170900.1
OY170901.1
OY170902.1
OY170903.1
OY170904.1
OY170905.1
OY170906.1
OY170907.1
OY170908.1
OY170909.1
OY170910.1
OY170911.1
OY170912.1
OY170913.1
OY170914.1
OY170915.1
OY170916.1
OY170917.1
OY170918.1
OY170919.1
OY170920.1
OY170921.1
OY170922.1
OY170923.1
OY170924.1
OY170925.1
OY170926.1
OY170927.1
OY170928.1
OY170929.1
OY170930.1
OY170931.1
OY170932.1
OY170933.1
OY170934.1
OY170935.1
OY170936.1
OY170937.1
OY170938.1
OY170939.1
OY170940.1
OY170941.1
OY170942.1
OY170943.1
OY170944.1
OY170945.1
OY170946.1
OY170947.1
OY170948.1
OY170949.1
OY170950.1
OY170951.1
OY170952.1
OY170953.1
OY170954.1
OY170955.1
OY170956.1
OY170957.1
OY170958.1
OY170959.1
OY170960.1
OY170961.1
OY170962.1
OY170963.1
OY170964.1
OY170965.1
OY170966.1
OY170967.1
OY170968.1
OY170969.1
OY170970.1
OY170971.1
OY170972.1
OY170973.1
OY170974.1
OY170975.1
OY170976.1
OY170977.1
OY170978.1
OY170979.1
OY170980.1
OY170981.1
OY170982.1
OY170983.1
OY170984.1
OY170985.1
OY170986.1
OY170987.1
OY170988.1
OY170989.1
OY170990.1
OY170991.1
OY170992.1
OY170993.1
OY170994.1
OY170995.1
OY170996.1
OY170997.1
OY170998.1
OY170999.1
OY171000.1
OY171001.1
OY171002.1
OY171003.1
OY171004.1
OY171005.1
OY171006.1
OY171007.1
OY171008.1
OY171009.1
OY171010.1
OY171011.1
OY171012.1
OY171013.1
OY171014.1
OY171015.1
OY171016.1
OY171017.1
OY171018.1
OY171019.1
OY171020.1
OY171021.1
OY171022.1
OY171023.1
OY171024.1
OY171025.1
OY171026.1
OY171027.1
OY171028.1
OY171029.1
OY171030.1
OY171031.1
OY171032.1
OY171033.1
OY171034.1
OY171035.1
OY171036.1
OY171037.1
OY171038.1
OY171039.1
OY171040.1
OY171041.1
OY171042.1
OY171043.1
OY171044.1
OY171045.1
OY171046.1
OY171047.1
OY171048.1
OY171049.1
OY171050.1
OY171051.1
OY171052.1
OY171053.1
OY171054.1
OY171055.1
OY171056.1
OY171057.1
OY171058.1
OY171059.1
OY171060.1
OY171061.1
OY171062.1
OY171063.1
OY171064.1
OY171065.1
OY171066.1
OY171067.1
OY171068.1
OY171069.1
OY171070.1
OY171071.1
OY171072.1
OY171073.1
OY171074.1
OY171075.1
OY171076.1
OY171077.1
OY171078.1
OY171079.1
OY171080.1
OY171081.1
OY171082.1
OY171083.1
OY171084.1
OY171085.1
OY171086.1
OY171087.1
OY171088.1
OY171089.1
OY171090.1
OY171091.1
OY171092.1
OY171093.1
OY171094.1
OY171095.1
OY171096.1
OY171097.1
OY171098.1
OY171099.1
OY171100.1
OY171101.1
OY171102.1
OY171103.1
OY171104.1
OY171105.1
OY171106.1
OY171107.1
OY171108.1
OY171109.1
OY171110.1
OY171111.1
OY171112.1
OY171113.1
OY171114.1
OY171115.1
OY171116.1
OY171117.1
OY171118.1
OY171119.1
OY171120.1
OY171121.1
OY171122.1
OY171123.1
OY171124.1
OY171125.1
OY171126.1
OY171127.1
OY171128.1
OY171129.1
OY171130.1
OY171131.1
OY171132.1
OY171133.1
OY171134.1
OY171135.1
OY171136.1
OY171137.1
OY171138.1
OY171139.1
OY171140.1
OY171141.1
OY171142.1
OY171143.1
OY171144.1
OY171145.1
OY171146.1
OY171147.1
OY171148.1
OY171149.1
OY171150.1
OY171151.1
OY171152.1
OY171153.1
OY171154.1
OY171155.1
OY171156.1
OY171157.1
OY171158.1
OY171159.1
OY171160.1
OY171161.1
OY171162.1
OY171163.1
OY171164.1
OY171165.1
OY171166.1
OY171167.1
OY171168.1
OY171169.1
OY171170.1
OY171171.1
OY171172.1
OY171173.1
OY171174.1
OY171175.1
OY171176.1
OY171177.1
OY171178.1
OY171179.1
OY171180.1
OY171181.1
OY171182.1
OY171183.1
OY171184.1
OY171185.1
OY171186.1
OY171187.1
OY171188.1
OY171189.1
OY171190.1
OY171191.1
OY171192.1
OY171193.1
OY171194.1
OY171195.1
OY171196.1
OY171197.1
OY171198.1
OY171199.1
OY171200.1
OY171201.1
OY171202.1
OY171203.1
OY171204.1
OY171205.1
OY171206.1
OY171207.1
OY171208.1
OY171209.1
OY171210.1
OY171211.1
OY171212.1
OY171213.1
OY171214.1
OY171215.1
OY171216.1
OY171217.1
OY171218.1
OY171219.1
OY171220.1
OY171221.1
OY171222.1
OY171223.1
OY171224.1
OY171225.1
OY171226.1
OY171227.1
OY171228.1
OY171229.1
OY171230.1
OY171231.1
OY171232.1
OY171233.1
OY171234.1
OY171235.1
OY171236.1
OY171237.1
OY171238.1
OY171239.1
OY171240.1
OY171241.1
OY171242.1
OY171243.1
OY171244.1
OY171245.1
OY171246.1
OY171247.1
OY171248.1
OY171249.1
OY171250.1
OY171251.1
OY171252.1
OY171253.1
OY171254.1
OY171255.1
OY171256.1
OY171257.1
OY171258.1
OY171259.1
OY171260.1
OY171261.1
OY171262.1
OY171263.1
OY171264.1
OY171265.1
OY171266.1
OY171267.1
OY171268.1
OY171269.1
OY171270.1
OY171271.1
OY171272.1
OY171273.1
OY171274.1
OY171275.1
OY171276.1
OY171277.1
OY171278.1
OY171279.1
OY171280.1
OY171281.1
OY171282.1
OY171283.1
OY171284.1
OY171285.1
OY171286.1
OY171287.1
OY171288.1
OY171289.1
OY171290.1
OY171291.1
OY171292.1
OY171293.1
OY171294.1
OY171295.1
OY171296.1
OY171297.1
OY171298.1
OY171299.1
OY171300.1
OY171301.1
OY171302.1
OY171303.1
OY171304.1
OY171305.1
OY171306.1
OY171307.1
OY171308.1
OY171309.1
OY171310.1
OY171311.1
OY171312.1
OY171313.1
OY171314.1
OY171315.1
OY171316.1
OY171317.1
OY171318.1
OY171319.1
OY171320.1
OY171321.1
OY171322.1
OY171323.1
OY171324.1
OY171325.1
OY171326.1
OY171327.1
OY171328.1
OY171329.1
OY171330.1
OY171331.1
OY171332.1
OY171333.1
OY171334.1
OY171335.1
OY171336.1
OY171337.1
OY171338.1
OY171339.1
OY171340.1
OY171341.1
OY171342.1
OY171343.1
OY171344.1
OY171345.1
OY171346.1
OY171347.1
OY171348.1
OY171349.1
OY171350.1
OY171351.1
OY171352.1
OY171353.1
OY171354.1
OY171355.1
OY171356.1
OY171357.1
OY171358.1
OY171359.1
OY171360.1
OY171361.1
OY171362.1
OY171363.1
OY171364.1
OY171365.1
OY171366.1
OY171367.1
OY171368.1
OY171369.1
OY171370.1
OY171371.1
OY171372.1
OY171373.1
OY171374.1
OY171375.1
OY171376.1
OY171377.1
OY171378.1
OY171379.1
OY171380.1
OY171381.1
OY171382.1
OY171383.1
OY171384.1
OY171385.1
OY171386.1
OY171387.1
OY171388.1
OY171389.1
OY171390.1
OY171391.1
OY171392.1
OY171393.1
OY171394.1
OY171395.1
OY171396.1
OY171397.1
OY171398.1
OY171399.1
OY171400.1
OY171401.1
OY171402.1
OY171403.1
OY171404.1
OY171405.1
OY171406.1
OY171407.1
OY171408.1
OY171409.1
OY171410.1
OY171411.1
OY171412.1
OY171413.1
OY171414.1
OY171415.1
OY171416.1
OY171417.1
OY171418.1
OY171419.1
OY171420.1
OY171421.1
OY171422.1
OY171423.1
OY171424.1
OY171425.1
OY171426.1
OY171427.1
OY171428.1
OY171429.1
OY171430.1
OY171431.1
OY171432.1
OY171433.1
OY171434.1
OY171435.1
OY171436.1
OY171437.1
OY171438.1
OY171439.1
OY171440.1
OY171441.1
OY171442.1
OY171443.1
OY171444.1
OY171445.1
OY171446.1
OY171447.1
OY171448.1
OY171449.1
OY171450.1
OY171451.1
OY171452.1
OY171453.1
OY171454.1
OY171455.1
OY171456.1
OY171457.1
OY171458.1
OY171459.1
OY171460.1
OY171461.1
OY171462.1
OY171463.1
OY171464.1
OY171465.1
OY171466.1
OY171467.1
OY171468.1
OY171469.1
OY171470.1
OY171471.1
OY171472.1
OY171473.1
OY171474.1
OY171475.1
OY171476.1
OY171477.1
OY171478.1
OY171479.1
OY171480.1
OY171481.1
OY171482.1
OY171483.1
OY171484.1
OY171485.1
OY171486.1
OY171487.1
OY171488.1
OY171489.1
OY171490.1
OY171491.1
OY171492.1
OY171493.1
OY171494.1
OY171495.1
OY171496.1
OY171497.1
OY171498.1
OY171499.1
OY171500.1
OY171501.1
OY171502.1
OY171503.1
OY171504.1
OY171505.1
OY171506.1
OY171507.1
OY171508.1
OY171509.1
OY171510.1
OY171511.1
OY171512.1
OY171513.1
OY171514.1
OY171515.1
OY171516.1
OY171517.1
OY171518.1
OY171519.1
OY171520.1
OY171521.1
OY171522.1
OY171523.1
OY171524.1
OY171525.1
OY171526.1
OY171527.1
OY171528.1
OY171529.1
OY171530.1
OY171531.1
OY171532.1
OY171533.1
OY171534.1
OY171535.1
OY171536.1
OY171537.1
OY171538.1
OY171539.1
OY171540.1
OY171541.1
OY171542.1
OY171543.1
OY171544.1
OY171545.1
OY171546.1
OY171547.1
OY171548.1
OY171549.1
OY171550.1
OY171551.1
OY171552.1
OY171553.1
OY171554.1
OY171555.1
OY171556.1
OY171557.1
OY171558.1
OY171559.1
OY171560.1
OY171561.1
OY171562.1
OY171563.1
OY171564.1
OY171565.1
OY171566.1
OY171567.1
OY171568.1
OY171569.1
OY171570.1
OY171571.1
OY171572.1
OY171573.1
OY171574.1
OY171575.1
OY171576.1
OY171577.1
OY171578.1
OY171579.1
OY171580.1
OY171581.1
OY171582.1
OY171583.1
OY171584.1
OY171585.1
OY171586.1
OY171587.1
OY171588.1
OY171589.1
OY171590.1
OY171591.1
OY171592.1
OY171593.1
OY171594.1
OY171595.1
OY171596.1
OY171597.1
OY171598.1
OY171599.1
OY171600.1
OY171601.1
OY171602.1
OY171603.1
OY171604.1
OY171605.1
OY171606.1
OY171607.1
OY171608.1
OY171609.1
OY171610.1
OY171611.1
OY171612.1
OY171613.1
OY171614.1
OY171615.1
OY171616.1
OY171617.1
OY171618.1
OY171619.1
OY171620.1
OY171621.1
OY171622.1
OY171623.1
OY171624.1
OY171625.1
OY171626.1
OY171627.1
OY171628.1
OY171629.1
OY171630.1
OY171631.1
OY171632.1
OY171633.1
OY171634.1
OY171635.1
OY171636.1
OY171637.1
OY171638.1
OY171639.1
OY171640.1
OY171641.1
OY171642.1
OY171643.1
OY171644.1
OY171645.1
OY171646.1
OY171647.1
OY171648.1
OY171649.1
OY171650.1
OY171651.1
OY171652.1
OY171653.1
OY171654.1
OY171655.1
OY171656.1
OY171657.1
OY171658.1
OY171659.1
OY171660.1
OY171661.1
OY171662.1
OY171663.1
OY171664.1
OY171665.1
OY171666.1
OY171667.1
OY171668.1
OY171669.1
OY171670.1
OY171671.1
OY171672.1
OY171673.1
OY171674.1
OY171675.1
OY171676.1
OY171677.1
OY171678.1
OY171679.1
OY171680.1
OY171681.1
OY171682.1
OY171683.1
OY171684.1
OY171685.1
OY171686.1
OY171687.1
OY171688.1
OY171689.1
OY171690.1
OY171691.1
OY171692.1
OY171693.1
OY171694.1
OY171695.1
OY171696.1
OY171697.1
OY171698.1
OY171699.1
OY171700.1
OY171701.1
OY171702.1
OY171703.1
OY171704.1
OY171705.1
OY171706.1
OY171707.1
OY171708.1
OY171709.1
OY171710.1
OY171711.1
OY171712.1
OY171713.1
OY171714.1
OY171715.1
OY171716.1
OY171717.1
OY171718.1
OY171719.1
OY171720.1
OY171721.1
OY171722.1
OY171723.1
OY171724.1
OY171725.1
OY171726.1
OY171727.1
OY171728.1
OY171729.1
OY171730.1
OY171731.1
OY171732.1
OY171733.1
OY171734.1
OY171735.1
OY171736.1
OY171737.1
OY171738.1
OY171739.1
OY171740.1
OY171741.1
OY171742.1
OY171743.1
OY171744.1
OY171745.1
OY171746.1
OY171747.1
OY171748.1
OY171749.1
OY171750.1
OY171751.1
OY171752.1
OY171753.1
OY171754.1
OY171755.1
OY171756.1
OY171757.1
OY171758.1
OY171759.1
OY171760.1
OY171761.1
OY171762.1
OY171763.1
OY171764.1
OY171765.1
OY171766.1
OY171767.1
OY171768.1
OY171769.1
OY171770.1
OY171771.1
OY171772.1
OY171773.1
OY171774.1
OY171775.1
OY171776.1
OY171777.1
OY171778.1
OY171779.1
OY171780.1
OY171781.1
OY171782.1
OY171783.1
OY171784.1
OY171785.1
OY171786.1
OY171787.1
OY171788.1
OY171789.1
OY171790.1
OY171791.1
OY171792.1
OY171793.1
OY171794.1
OY171795.1
OY171796.1
OY171797.1
OY171798.1
OY171799.1
OY171800.1
OY171801.1
OY171802.1
OY171803.1
OY171804.1
OY171805.1
OY171806.1
OY171807.1
OY171808.1
OY171809.1
OY171810.1
OY171811.1
OY171812.1
OY171813.1
OY171814.1
OY171815.1
OY171816.1
OY171817.1
OY171818.1
OY171819.1
OY171820.1
OY171821.1
OY171822.1
OY171823.1
OY171824.1
OY171825.1
OY171826.1
OY171827.1
OY171828.1
OY171829.1
OY171830.1
OY171831.1
OY171832.1
OY171833.1
OY171834.1
OY171835.1
OY171836.1
OY171837.1
OY171838.1
OY171839.1
OY171840.1
OY171841.1
OY171842.1
OY171843.1
OY171844.1
OY171845.1
OY171846.1
OY171847.1
OY171848.1
OY171849.1
OY171850.1
OY171851.1
OY171852.1
OY171853.1
OY171854.1
OY171855.1
OY171856.1
OY171857.1
OY171858.1
OY171859.1
OY171860.1
OY171861.1
OY171862.1
OY171863.1
OY171864.1
OY171865.1
OY171866.1
OY171867.1
OY171868.1
OY171869.1
OY171870.1
OY171871.1
OY171872.1
OY171873.1
OY171874.1
OY171875.1
OY171876.1
OY171877.1
OY171878.1
OY171879.1
OY171880.1
OY171881.1
OY171882.1
OY171883.1
OY171884.1
OY171885.1
OY171886.1
OY171887.1
OY171888.1
OY171889.1
OY171890.1
OY171891.1
OY171892.1
OY171893.1
OY171894.1
OY171895.1
OY171896.1
OY171897.1
OY171898.1
OY171899.1
OY171900.1
OY171901.1
OY171902.1
OY171903.1
OY171904.1
OY171905.1
OY171906.1
OY171907.1
OY171908.1
OY171909.1
OY171910.1
OY171911.1
OY171912.1
OY171913.1
OY171914.1
OY171915.1
OY171916.1
OY171917.1
OY171918.1
OY171919.1
OY171920.1
OY171921.1
OY171922.1
OY171923.1
OY171924.1
OY171925.1
OY171926.1
OY171927.1
OY171928.1
OY171929.1
OY171930.1
OY171931.1
OY171932.1
OY171933.1
OY171934.1
OY171935.1
OY171936.1
OY171937.1
OY171938.1
OY171939.1
OY171940.1
OY171941.1
OY171942.1
OY171943.1
OY171944.1
OY171945.1
OY171946.1
OY171947.1
OY171948.1
OY171949.1
OY171950.1
OY171951.1
OY171952.1
OY171953.1
OY171954.1
OY171955.1
OY171956.1
OY171957.1
OY171958.1
OY171959.1
OY171960.1
OY171961.1
OY171962.1
OY171963.1
OY171964.1
OY171965.1
OY171966.1
OY171967.1
OY171968.1
OY171969.1
OY171970.1
OY171971.1
OY171972.1
OY171973.1
OY171974.1
OY171975.1
OY171976.1
OY171977.1
OY171978.1
OY171979.1
OY171980.1
OY171981.1
OY171982.1
OY171983.1
OY171984.1
OY171985.1
OY171986.1
OY171987.1
OY171988.1
OY171989.1
OY171990.1
OY171991.1
OY171992.1
OY171993.1
OY171994.1
OY171995.1
OY171996.1
OY171997.1
OY171998.1
OY171999.1
OY172000.1
OY172001.1
OY172002.1
OY172003.1
OY172004.1
OY172005.1
OY172006.1
OY172007.1
OY172008.1
OY172009.1
OY172010.1
OY172011.1
OY172012.1
OY172013.1
OY172014.1
OY172015.1
OY172016.1
OY172017.1
OY172018.1
OY172019.1
OY172020.1
OY172021.1
OY172022.1
OY172023.1
OY172024.1
OY172025.1
OY172026.1
OY172027.1
OY172028.1
OY172029.1
OY172030.1
OY172031.1
OY172032.1
OY172033.1
OY172034.1
OY172035.1
OY172036.1
OY172037.1
OY172038.1
OY172039.1
OY172040.1
OY172041.1
OY172042.1
OY172043.1
OY172044.1
OY172045.1
OY172046.1
OY172047.1
OY172048.1
OY172049.1
OY172050.1
OY172051.1
OY172052.1
OY172053.1
OY172054.1
OY172055.1
OY172056.1
OY172057.1
OY172058.1
OY172059.1
OY172060.1
OY172061.1
OY172062.1
OY172063.1
OY172064.1
OY172065.1
OY172066.1
OY172067.1
OY172068.1
OY172069.1
OY172070.1
OY172071.1
OY172072.1
OY172073.1
OY172074.1
OY172075.1
OY172076.1
OY172077.1
OY172078.1
OY172079.1
OY172080.1
OY172081.1
OY172082.1
OY172083.1
OY172084.1
OY172085.1
OY172086.1
OY172087.1
OY172088.1
OY172089.1
OY172090.1
OY172091.1
OY172092.1
OY172093.1
OY172094.1
OY172095.1
OY172096.1
OY172097.1
OY172098.1
OY172099.1
OY172100.1
OY172101.1
OY172102.1
OY172103.1
OY172104.1
OY172105.1
OY172106.1
OY172107.1
OY172108.1
OY172109.1
OY172110.1
OY172111.1
OY172112.1
OY172113.1
OY172114.1
OY172115.1
OY172116.1
OY172117.1
OY172118.1
OY172119.1
OY172120.1
OY172121.1
OY172122.1
OY172123.1
OY172124.1
OY172125.1
OY172126.1
OY172127.1
OY172128.1
OY172129.1
OY172130.1
OY172131.1
OY172132.1
OY172133.1
OY172134.1
OY172135.1
OY172136.1
OY172137.1
OY172138.1
OY172139.1
OY172140.1
OY172141.1
OY172142.1
OY172143.1
OY172144.1
OY172145.1
OY172146.1
OY172147.1
OY172148.1
OY172149.1
OY172150.1
OY172151.1
OY172152.1
OY172153.1
OY172154.1
OY172155.1
OY172156.1
OY172157.1
OY172158.1
OY172159.1
OY172160.1
OY172161.1
OY172162.1
OY172163.1
OY172164.1
OY172165.1
OY172166.1
OY172167.1
OY172168.1
OY172169.1
OY172170.1
OY172171.1
OY172172.1
OY172173.1
OY172174.1
OY172175.1
OY172176.1
OY172177.1
OY172178.1
OY172179.1
OY172180.1
OY172181.1
OY172182.1
OY172183.1
OY172184.1
OY172185.1
OY172186.1
OY172187.1
OY172188.1
OY172189.1
OY172190.1
OY172191.1
OY172192.1
OY172193.1
OY172194.1
OY172195.1
OY172196.1
OY172197.1
OY172198.1
OY172199.1
OY172200.1
OY172201.1
OY172202.1
OY172203.1
OY172204.1
OY172205.1
OY172206.1
OY172207.1
OY172208.1
OY172209.1
OY172210.1
OY172211.1
OY172212.1
OY172213.1
OY172214.1
OY172215.1
OY172216.1
OY172217.1
OY172218.1
OY172219.1
OY172220.1
OY172221.1
OY172222.1
OY172223.1
OY172224.1
OY172225.1
OY172226.1
OY172227.1
OY172228.1
OY172229.1
OY172230.1
OY172231.1
OY172232.1
OY172233.1
OY172234.1
OY172235.1
OY172236.1
OY172237.1
OY172238.1
OY172239.1
OY172240.1
OY172241.1
OY172242.1
OY172243.1
OY172244.1
OY172245.1
OY172246.1
OY172247.1
OY172248.1
OY172249.1
OY172250.1
OY172251.1
OY172252.1
OY172253.1
OY172254.1
OY172255.1
OY172256.1
OY172257.1
OY172258.1
OY172259.1
OY172260.1
OY172261.1
OY172262.1
OY172263.1
OY172264.1
OY172265.1
OY172266.1
OY172267.1
OY172268.1
OY172269.1
OY172270.1
OY172271.1
OY172272.1
OY172273.1
OY172274.1
OY172275.1
OY172276.1
OY172277.1
OY172278.1
OY172279.1
OY172280.1
OY172281.1
OY172282.1
OY172283.1
OY172284.1
OY172285.1
OY172286.1
OY172287.1
OY172288.1
OY172289.1
OY172290.1
OY172291.1
OY172292.1
OY172293.1
OY172294.1
OY172295.1
OY172296.1
OY172297.1
OY172298.1
OY172299.1
OY172300.1
OY172301.1
OY172302.1
OY172303.1
OY172304.1
OY172305.1
OY172306.1
OY172307.1
OY172308.1
OY172309.1
OY172310.1
OY172311.1
OY172312.1
OY172313.1
OY172314.1
OY172315.1
OY172316.1
OY172317.1
OY172318.1
OY172319.1
OY172320.1
OY172321.1
OY172322.1
OY172323.1
OY172324.1
OY172325.1
OY172326.1
OY172327.1
OY172328.1
OY172329.1
OY172330.1
OY172331.1
OY172332.1
OY172333.1
OY172334.1
OY172335.1
OY172336.1
OY172337.1
OY172338.1
OY172339.1
OY172340.1
OY172341.1
OY172342.1
OY172343.1
OY172344.1
OY172345.1
OY172346.1
OY172347.1
OY172348.1
OY172349.1
OY172350.1
OY172351.1
OY172352.1
OY172353.1
OY172354.1
OY172355.1
OY172356.1
OY172357.1
OY172358.1
OY172359.1
OY172360.1
OY172361.1
OY172362.1
OY172363.1
OY172364.1
OY172365.1
OY172366.1
OY172367.1
OY172368.1
OY172369.1
OY172370.1
OY172371.1
OY172372.1
OY172373.1
OY172374.1
OY172375.1
OY172376.1
OY172377.1
OY172378.1
OY172379.1
OY172380.1
OY172381.1
OY172382.1
OY172383.1
OY172384.1
OY172385.1
OY172386.1
OY172387.1
OY172388.1
OY172389.1
OY172390.1
OY172391.1
OY172392.1
OY172393.1
OY172394.1
OY172395.1
OY172396.1
OY172397.1
OY172398.1
OY172399.1
OY172400.1
OY172401.1
OY172402.1
OY172403.1
OY172404.1
OY172405.1
OY172406.1
OY172407.1
OY172408.1
OY172409.1
OY172410.1
OY172411.1
OY172412.1
OY172413.1
OY172414.1
OY172415.1
OY172416.1
OY172417.1
OY172418.1
OY172419.1
OY172420.1
OY172421.1
OY172422.1
OY172423.1
OY172424.1
OY172425.1
OY172426.1
OY172427.1
OY172428.1
OY172429.1
OY172430.1
OY172431.1
OY172432.1
OY172433.1
OY172434.1
OY172435.1
OY172436.1
OY172437.1
OY172438.1
OY172439.1
OY172440.1
OY172441.1
OY172442.1
OY172443.1
OY172444.1
OY172445.1
OY172446.1
OY172447.1
OY172448.1
OY172449.1
OY172450.1
OY172451.1
OY172452.1
OY172453.1
OY172454.1
OY172455.1
OY172456.1
OY172457.1
OY172458.1
OY172459.1
OY172460.1
OY172461.1
OY172462.1
OY172463.1
OY172464.1
OY172465.1
OY172466.1
OY172467.1
OY172468.1
OY172469.1
OY172470.1
OY172471.1
OY172472.1
OY172473.1
OY172474.1
OY172475.1
OY172476.1
OY172477.1
OY172478.1
OY172479.1
OY172480.1
OY172481.1
OY172482.1
OY172483.1
OY172484.1
OY172485.1
OY172486.1
OY172487.1
OY172488.1
OY172489.1
OY172490.1
OY172491.1
OY172492.1
OY172493.1
OY172494.1
OY172495.1
OY172496.1
OY172497.1
OY172498.1
OY172499.1
OY172500.1
OY172501.1
OY172502.1
OY172503.1
OY172504.1
OY172505.1
OY172506.1
OY172507.1
OY172508.1
OY172509.1
OY172510.1
OY172511.1
OY172512.1
OY172513.1
OY172514.1
OY172515.1
OY172516.1
OY172517.1
OY172518.1
OY172519.1
OY172520.1
OY172521.1
OY172522.1
OY172523.1
OY172524.1
OY172525.1
OY172526.1
OY172527.1
OY172528.1
OY172529.1
OY172530.1
OY172531.1
OY172532.1
OY172533.1
OY172534.1
OY172535.1
OY172536.1
OY172537.1
OY172538.1
OY172539.1
OY172540.1
OY172541.1
OY172542.1
OY172543.1
OY172544.1
OY172545.1
OY172546.1
OY172547.1
OY172548.1
OY172549.1
OY172550.1
OY172551.1
OY172552.1
OY172553.1
OY172554.1
OY172555.1
OY172556.1
OY172557.1
OY172558.1
OY172559.1
OY172560.1
OY172561.1
OY172562.1
OY172563.1
OY172564.1
OY172565.1
OY172566.1
OY172567.1
OY172568.1
OY172569.1
OY172570.1
OY172571.1
OY172572.1
OY172573.1
OY172574.1
OY172575.1
OY172576.1
OY172577.1
OY172578.1
OY172579.1
OY172580.1
OY172581.1
OY172582.1
OY172583.1
OY172584.1
OY172585.1
OY172586.1
OY172587.1
OY172588.1
OY172589.1
OY172590.1
OY172591.1
OY172592.1
OY172593.1
OY172594.1
OY172595.1
OY172596.1
OY172597.1
OY172598.1
OY172599.1
OY172600.1
OY172601.1
OY172602.1
OY172603.1
OY172604.1
OY172605.1
OY172606.1
OY172607.1
OY172608.1
OY172609.1
OY172610.1
OY172611.1
OY172612.1
OY172613.1
OY172614.1
OY172615.1
OY172616.1
OY172617.1
OY172618.1
OY172619.1
OY172620.1
OY172621.1
OY172622.1
OY172623.1
OY172624.1
OY172625.1
OY172626.1
OY172627.1
OY172628.1
OY172629.1
OY172630.1
OY172631.1
OY172632.1
OY172633.1
OY172634.1
OY172635.1
OY172636.1
OY172637.1
OY172638.1
OY172639.1
OY172640.1
OY172641.1
OY172642.1
OY172643.1
OY172644.1
OY172645.1
OY172646.1
OY172647.1
OY172648.1
OY172649.1
OY172650.1
OY172651.1
OY172652.1
OY172653.1
OY172654.1
OY172655.1
OY172656.1
OY172657.1
OY172658.1
OY172659.1
OY172660.1
OY172661.1
OY172662.1
OY172663.1
OY172664.1
OY172665.1
OY172666.1
OY172667.1
OY172668.1
OY172669.1
OY172670.1
OY172671.1
OY172672.1
OY172673.1
OY172674.1
OY172675.1
OY172676.1
OY172677.1
OY172678.1
OY172679.1
OY172680.1
OY172681.1
OY172682.1
OY172683.1
OY172684.1
OY172685.1
OY172686.1
OY172687.1
OY172688.1
OY172689.1
OY172690.1
OY172691.1
OY172692.1
OY172693.1
OY172694.1
OY172695.1
OY172696.1
OY172697.1
OY172698.1
OY172699.1
OY172700.1
OY172701.1
OY172702.1
OY172703.1
OY172704.1
OY172705.1
OY172706.1
OY172707.1
OY172708.1
OY172709.1
OY172710.1
OY172711.1
OY172712.1
OY172713.1
OY172714.1
OY172715.1
OY172716.1
OY172717.1
OY172718.1
OY172719.1
OY172720.1
OY172721.1
OY172722.1
OY172723.1
OY172724.1
OY172725.1
OY172726.1
OY172727.1
OY172728.1
OY172729.1
OY172730.1
OY172731.1
OY172732.1
OY172733.1
OY172734.1
OY172735.1
OY172736.1
OY172737.1
OY172738.1
OY172739.1
OY172740.1
OY172741.1
OY172742.1
OY172743.1
OY172744.1
OY172745.1
OY172746.1
OY172747.1
OY172748.1
OY172749.1
OY172750.1
OY172751.1
OY172752.1
OY172753.1
OY172754.1
OY172755.1
OY172756.1
OY172757.1
OY172758.1
OY172759.1
OY172760.1
OY172761.1
OY172762.1
OY172763.1
OY172764.1
OY172765.1
OY172766.1
OY172767.1
OY172768.1
OY172769.1
OY172770.1
OY172771.1
OY172772.1
OY172773.1
OY172774.1
OY172775.1
OY172776.1
OY172777.1
OY172778.1
OY172779.1
OY172780.1
OY172781.1
OY172782.1
OY172783.1
OY172784.1
OY172785.1
OY172786.1
OY172787.1
OY172788.1
OY172789.1
OY172790.1
OY172791.1
OY172792.1
OY172793.1
OY172794.1
OY172795.1
OY172796.1
OY172797.1
OY172798.1
OY172799.1
OY172800.1
OY172801.1
OY172802.1
OY172803.1
OY172804.1
OY172805.1
OY172806.1
OY172807.1
OY172808.1
OY172809.1
OY172810.1
OY172811.1
OY172812.1
OY172813.1
OY172814.1
OY172815.1
OY172816.1
OY172817.1
OY172818.1
OY172819.1
OY172820.1
OY172821.1
OY172822.1
OY172823.1
OY172824.1
OY172825.1
OY172826.1
OY172827.1
OY172828.1
OY172829.1
OY172830.1
OY172831.1
OY172832.1
OY172833.1
OY172834.1
OY172835.1
OY172836.1
OY172837.1
OY172838.1
OY172839.1
OY172840.1
OY172841.1
OY172842.1
OY172843.1
OY172844.1
OY172845.1
OY172846.1
OY172847.1
OY172848.1
OY172849.1
OY172850.1
OY172851.1
OY172852.1
OY172853.1
OY172854.1
OY172855.1
OY172856.1
OY172857.1
OY172858.1
OY172859.1
OY172860.1
OY172861.1
OY172862.1
OY172863.1
OY172864.1
OY172865.1
OY172866.1
OY172867.1
OY172868.1
OY172869.1
OY172870.1
OY172871.1
OY172872.1
OY172873.1
OY172874.1
OY172875.1
OY172876.1
OY172877.1
OY172878.1
OY172879.1
OY172880.1
OY172881.1
OY172882.1
OY172883.1
OY172884.1
OY172885.1
OY172886.1
OY172887.1
OY172888.1
OY172889.1
OY172890.1
OY172891.1
OY172892.1
OY172893.1
OY172894.1
OY172895.1
OY172896.1
OY172897.1
OY172898.1
OY172899.1
OY172900.1
OY172901.1
OY172902.1
OY172903.1
OY172904.1
OY172905.1
OY172906.1
OY172907.1
OY172908.1
OY172909.1
OY172910.1
OY172911.1
OY172912.1
OY172913.1
OY172914.1
OY172915.1
OY172916.1
OY172917.1
OY172918.1
OY172919.1
OY172920.1
OY172921.1
OY172922.1
OY172923.1
OY172924.1
OY172925.1
OY172926.1
OY172927.1
OY172928.1
OY172929.1
OY172930.1
OY172931.1
OY172932.1
OY172933.1
OY172934.1
OY172935.1
OY172936.1
OY172937.1
OY172938.1
OY172939.1
OY172940.1
OY172941.1
OY172942.1
OY172943.1
OY172944.1
OY172945.1
OY172946.1
OY172947.1
OY172948.1
OY172949.1
OY172950.1
OY172951.1
OY172952.1
OY172953.1
OY172954.1
OY172955.1
OY172956.1
OY172957.1
OY172958.1
OY172959.1
OY172960.1
OY172961.1
OY172962.1
OY172963.1
OY172964.1
OY172965.1
OY172966.1
OY172967.1
OY172968.1
OY172969.1
OY172970.1
OY172971.1
OY172972.1
OY172973.1
OY172974.1
OY172975.1
OY172976.1
OY172977.1
OY172978.1
OY172979.1
OY172980.1
OY172981.1
OY172982.1
OY172983.1
OY172984.1
OY172985.1
OY172986.1
OY172987.1
OY172988.1
OY172989.1
OY172990.1
OY172991.1
OY172992.1
OY172993.1
OY172994.1
OY172995.1
OY172996.1
OY172997.1
OY172998.1
OY172999.1
OY173000.1
OY173001.1
OY173002.1
OY173003.1
OY173004.1
OY173005.1
OY173006.1
OY173007.1
OY173008.1
OY173009.1
OY173010.1
OY173011.1
OY173012.1
OY173013.1
OY173014.1
OY173015.1
OY173016.1
OY173017.1
OY173018.1
OY173019.1
OY173020.1
OY173021.1
OY173022.1
OY173023.1
OY173024.1
OY173025.1
OY173026.1
OY173027.1
OY173028.1
OY173029.1
OY173030.1
OY173031.1
OY173032.1
OY173033.1
OY173034.1
OY173035.1
OY173036.1
OY173037.1
OY173038.1
OY173039.1
OY173040.1
OY173041.1
OY173042.1
OY173043.1
OY173044.1
OY173045.1
OY173046.1
OY173047.1
OY173048.1
OY173049.1
OY173050.1
OY173051.1
OY173052.1
OY173053.1
OY173054.1
OY173055.1
OY173056.1
OY173057.1
OY173058.1
OY173059.1
OY173060.1
OY173061.1
OY173062.1
OY173063.1
OY173064.1
OY173065.1
OY173066.1
OY173067.1
OY173068.1
OY173069.1
OY173070.1
OY173071.1
OY173072.1
OY173073.1
OY173074.1
OY173075.1
OY173076.1
OY173077.1
OY173078.1
OY173079.1
OY173080.1
OY173081.1
OY173082.1
OY173083.1
OY173084.1
OY173085.1
OY173086.1
OY173087.1
OY173088.1
OY173089.1
OY173090.1
OY173091.1
OY173092.1
OY173093.1
OY173094.1
OY173095.1
OY173096.1
OY173097.1
OY173098.1
OY173099.1
OY173100.1
OY173101.1
OY173102.1
OY173103.1
OY173104.1
OY173105.1
OY173106.1
OY173107.1
OY173108.1
OY173109.1
OY173110.1
OY173111.1
OY173112.1
OY173113.1
OY173114.1
OY173115.1
OY173116.1
OY173117.1
OY173118.1
OY173119.1
OY173120.1
OY173121.1
OY173122.1
OY173123.1
OY173124.1
OY173125.1
OY173126.1
OY173127.1
OY173128.1
OY173129.1
OY173130.1
OY173131.1
OY173132.1
OY173133.1
OY173134.1
OY173135.1
OY173136.1
OY173137.1
OY173138.1
OY173139.1
OY173140.1
OY173141.1
OY173142.1
OY173143.1
OY173144.1
OY173145.1
OY173146.1
OY173147.1
OY173148.1
OY173149.1
OY173150.1
OY173151.1
OY173152.1
OY173153.1
OY173154.1
OY173155.1
OY173156.1
OY173157.1
OY173158.1
OY173159.1
OY173160.1
OY173161.1
OY173162.1
OY173163.1
OY173164.1
OY173165.1
OY173166.1
OY173167.1
OY173168.1
OY173169.1
OY173170.1
OY173171.1
OY173172.1
OY173173.1
OY173174.1
OY173175.1
OY173176.1
OY173177.1
OY173178.1
OY173179.1
OY173180.1
OY173181.1
OY173182.1
OY173183.1
OY173184.1
OY173185.1
OY173186.1
OY173187.1
OY173188.1
OY173189.1
OY173190.1
OY173191.1
OY173192.1
OY173193.1
OY173194.1
OY173195.1
OY173196.1
OY173197.1
OY173198.1
OY173199.1
OY173200.1
OY173201.1
OY173202.1
OY173203.1
OY173204.1
OY173205.1
OY173206.1
OY173207.1
OY173208.1
OY173209.1
OY173210.1
OY173211.1
OY173212.1
OY173213.1
OY173214.1
OY173215.1
OY173216.1
OY173217.1
OY173218.1
OY173219.1
OY173220.1
OY173221.1
OY173222.1
OY173223.1
OY173224.1
OY173225.1
OY173226.1
OY173227.1
OY173228.1
OY173229.1
OY173230.1
OY173231.1
OY173232.1
OY173233.1
OY173234.1
OY173235.1
OY173236.1
OY173237.1
OY173238.1
OY173239.1
OY173240.1
OY173241.1
OY173242.1
OY173243.1
OY173244.1
OY173245.1
OY173246.1
OY173247.1
OY173248.1
OY173249.1
OY173250.1
OY173251.1
OY173252.1
OY173253.1
OY173254.1
OY173255.1
OY173256.1
OY173257.1
OY173258.1
OY173259.1
OY173260.1
OY173261.1
OY173262.1
OY173263.1
OY173264.1
OY173265.1
OY173266.1
OY173267.1
OY173268.1
OY173269.1
OY173270.1
OY173271.1
OY173272.1
OY173273.1
OY173274.1
OY173275.1
OY173276.1
OY173277.1
OY173278.1
OY173279.1
OY173280.1
OY173281.1
OY173282.1
OY173283.1
OY173284.1
OY173285.1
OY173286.1
OY173287.1
OY173288.1
OY173289.1
OY173290.1
OY173291.1
OY173292.1
OY173293.1
OY173294.1
OY173295.1
OY173296.1
OY173297.1
OY173298.1
OY173299.1
OY173300.1
OY173301.1
OY173302.1
OY173303.1
OY173304.1
OY173305.1
OY173306.1
OY173307.1
OY173308.1
OY173309.1
OY173310.1
OY173311.1
OY173312.1
OY173313.1
OY173314.1
OY173315.1
OY173316.1
OY173317.1
OY173318.1
OY173319.1
OY173320.1
OY173321.1
OY173322.1
OY173323.1
OY173324.1
OY173325.1
OY173326.1
OY173327.1
OY173328.1
OY173329.1
OY173330.1
OY173331.1
OY173332.1
OY173333.1
OY173334.1
OY173335.1
OY173336.1
OY173337.1
OY173338.1
OY173339.1
OY173340.1
OY173341.1
OY173342.1
OY173343.1
OY173344.1
OY173345.1
OY173346.1
OY173347.1
OY173348.1
OY173349.1
OY173350.1
OY173351.1
OY173352.1
OY173353.1
OY173354.1
OY173355.1
OY173356.1
OY173357.1
OY173358.1
OY173359.1
OY173360.1
OY173361.1
OY173362.1
OY173363.1
OY173364.1
OY173365.1
OY173366.1
OY173367.1
OY173368.1
OY173369.1
OY173370.1
OY173371.1
OY173372.1
OY173373.1
OY173374.1
OY173375.1
OY173376.1
OY173377.1
OY173378.1
OY173379.1
OY173380.1
OY173381.1
OY173382.1
OY173383.1
OY173384.1
OY173385.1
OY173386.1
OY173387.1
OY173388.1
OY173389.1
OY173390.1
OY173391.1
OY173392.1
OY173393.1
OY173394.1
OY173395.1
OY173396.1
OY173397.1
OY173398.1
OY173399.1
OY173400.1
OY173401.1
OY173402.1
OY173403.1
OY173404.1
OY173405.1
OY173406.1
OY173407.1
OY173408.1
OY173409.1
OY173410.1
OY173411.1
OY173412.1
OY173413.1
OY173414.1
OY173415.1
OY173416.1
OY173417.1
OY173418.1
OY173419.1
OY173420.1
OY173421.1
OY173422.1
OY173423.1
OY173424.1
OY173425.1
OY173426.1
OY173427.1
OY173428.1
OY173429.1
OY173430.1
OY173431.1
OY173432.1
OY173433.1
OY173434.1
OY173435.1
OY173436.1
OY173437.1
OY173438.1
OY173439.1
OY173440.1
OY173441.1
OY173442.1
OY173443.1
OY173444.1
OY173445.1
OY173446.1
OY173447.1
OY173448.1
OY173449.1
OY173450.1
OY173451.1
OY173452.1
OY173453.1
OY173454.1
OY173455.1
OY173456.1
OY173457.1
OY173458.1
OY173459.1
OY173460.1
OY173461.1
OY173462.1
OY173463.1
OY173464.1
OY173465.1
OY173466.1
OY173467.1
OY173468.1
OY173469.1
OY173470.1
OY173471.1
OY173472.1
OY173473.1
OY173474.1
OY173475.1
OY173476.1
OY173477.1
OY173478.1
OY173479.1
OY173480.1
OY173481.1
OY173482.1
OY173483.1
OY173484.1
OY173485.1
OY173486.1
OY173487.1
OY173488.1
OY173489.1
OY173490.1
OY173491.1
OY173492.1
OY173493.1
OY173494.1
OY173495.1
OY173496.1
OY173497.1
OY173498.1
OY173499.1
OY173500.1
OY173501.1
OY173502.1
OY173503.1
OY173504.1
OY173505.1
OY173506.1
OY173507.1
OY173508.1
OY173509.1
OY173510.1
OY173511.1
OY173512.1
OY173513.1
OY173514.1
OY173515.1
OY173516.1
OY173517.1
OY173518.1
OY173519.1
OY173520.1
OY173521.1
OY173522.1
OY173523.1
OY173524.1
OY173525.1
OY173526.1
OY173527.1
OY173528.1
OY173529.1
OY173530.1
OY173531.1
OY173532.1
OY173533.1
OY173534.1
OY173535.1
OY173536.1
OY173537.1
OY173538.1
OY173539.1
OY173540.1
OY173541.1
OY173542.1
OY173543.1
OY173544.1
OY173545.1
OY173546.1
OY173547.1
OY173548.1
OY173549.1
OY173550.1
OY173551.1
OY173552.1
OY173553.1
OY173554.1
OY173555.1
OY173556.1
OY173557.1
OY173558.1
OY173559.1
OY173560.1
OY173561.1
OY173562.1
OY173563.1
OY173564.1
OY173565.1
OY173566.1
OY173567.1
OY173568.1
OY173569.1
OY173570.1
OY173571.1
OY173572.1
OY173573.1
OY173574.1
OY173575.1
OY173576.1
OY173577.1
OY173578.1
OY173579.1
OY173580.1
OY173581.1
OY173582.1
OY173583.1
OY173584.1
OY173585.1
OY173586.1
OY173587.1
OY173588.1
OY173589.1
OY173590.1
OY173591.1
OY173592.1
OY173593.1
OY173594.1
OY173595.1
OY173596.1
OY173597.1
OY173598.1
OY173599.1
OY173600.1
OY173601.1
OY173602.1
OY173603.1
OY173604.1
OY173605.1
OY173606.1
OY173607.1
OY173608.1
OY173609.1
OY173610.1
OY173611.1
OY173612.1
OY173613.1
OY173614.1
OY173615.1
OY173616.1
OY173617.1
OY173618.1
OY173619.1
OY173620.1
OY173621.1
OY173622.1
OY173623.1
OY173624.1
OY173625.1
OY173626.1
OY173627.1
OY173628.1
OY173629.1
OY173630.1
OY173631.1
OY173632.1
OY173633.1
OY173634.1
OY173635.1
OY173636.1
OY173637.1
OY173638.1
OY173639.1
OY173640.1
OY173641.1
OY173642.1
OY173643.1
OY173644.1
OY173645.1
OY173646.1
OY173647.1
OY173648.1
OY173649.1
OY173650.1
OY173651.1
OY173652.1
OY173653.1
OY173654.1
OY173655.1
OY173656.1
OY173657.1
OY173658.1
OY173659.1
OY173660.1
OY173661.1
OY173662.1
OY173663.1
OY173664.1
OY173665.1
OY173666.1
OY173667.1
OY173668.1
OY173669.1
OY173670.1
OY173671.1
OY173672.1
OY173673.1
OY173674.1
OY173675.1
OY173676.1
OY173677.1
OY173678.1
OY173679.1
OY173680.1
OY173681.1
OY173682.1
OY173683.1
OY173684.1
OY173685.1
OY173686.1
OY173687.1
OY173688.1
OY173689.1
OY173690.1
OY173691.1
OY173692.1
OY173693.1
OY173694.1
OY173695.1
OY173696.1
OY173697.1
OY173698.1
OY173699.1
OY173700.1
OY173701.1
OY173702.1
OY173703.1
OY173704.1
OY173705.1
OY173706.1
OY173707.1
OY173708.1
OY173709.1
OY173710.1
OY173711.1
OY173712.1
OY173713.1
OY173714.1
OY173715.1
OY173716.1
OY173717.1
OY173718.1
OY173719.1
OY173720.1
OY173721.1
OY173722.1
OY173723.1
OY173724.1
OY173725.1
OY173726.1
OY173727.1
OY173728.1
OY173729.1
OY173730.1
OY173731.1
OY173732.1
OY173733.1
OY173734.1
OY173735.1
OY173736.1
OY173737.1
OY173738.1
OY173739.1
OY173740.1
OY173741.1
OY173742.1
OY173743.1
OY173744.1
OY173745.1
OY173746.1
OY173747.1
OY173748.1
OY173749.1
OY173750.1
OY173751.1
OY173752.1
OY173753.1
OY173754.1
OY173755.1
OY173756.1
OY173757.1
OY173758.1
OY173759.1
OY173760.1
OY173761.1
OY173762.1
OY173763.1
OY173764.1
OY173765.1
OY173766.1
OY173767.1
OY173768.1
OY173769.1
OY173770.1
OY173771.1
OY173772.1
OY173773.1
OY173774.1
OY173775.1
OY173776.1
OY173777.1
OY173778.1
OY173779.1
OY173780.1
OY173781.1
OY173782.1
OY173783.1
OY173784.1
OY173785.1
OY173786.1
OY173787.1
OY173788.1
OY173789.1
OY173790.1
OY173791.1
OY173792.1
OY173793.1
OY173794.1
OY173795.1
OY173796.1
OY173797.1
OY173798.1
OY173799.1
OY173800.1
OY173801.1
OY173802.1
OY173803.1
OY173804.1
OY173805.1
OY173806.1
OY173807.1
OY173808.1
OY173809.1
OY173810.1
OY173811.1
OY173812.1
OY173813.1
OY173814.1
OY173815.1
OY173816.1
OY173817.1
OY173818.1
OY173819.1
OY173820.1
OY173821.1
OY173822.1
OY173823.1
OY173824.1
OY173825.1
OY173826.1
OY173827.1
OY173828.1
OY173829.1
OY173830.1
OY173831.1
OY173832.1
OY173833.1
OY173834.1
OY173835.1
OY173836.1
OY173837.1
OY173838.1
OY173839.1
OY173840.1
OY173841.1
OY173842.1
OY173843.1
OY173844.1
OY173845.1
OY173846.1
OY173847.1
OY173848.1
OY173849.1
OY173850.1
OY173851.1
OY173852.1
OY173853.1
OY173854.1
OY173855.1
OY173856.1
OY173857.1
OY173858.1
OY173859.1
OY173860.1
OY173861.1
OY173862.1
OY173863.1
OY173864.1
OY173865.1
OY173866.1
OY173867.1
OY173868.1
OY173869.1
OY173870.1
OY173871.1
OY173872.1
OY173873.1
OY173874.1
OY173875.1
OY173876.1
OY173877.1
OY173878.1
OY173879.1
OY173880.1
OY173881.1
OY173882.1
OY173883.1
OY173884.1
OY173885.1
OY173886.1
OY173887.1
OY173888.1
OY173889.1
OY173890.1
OY173891.1
OY173892.1
OY173893.1
OY173894.1
OY173895.1
OY173896.1
OY173897.1
OY173898.1
OY173899.1
OY173900.1
OY173901.1
OY173902.1
OY173903.1
OY173904.1
OY173905.1
OY173906.1
OY173907.1
OY173908.1
OY173909.1
OY173910.1
OY173911.1
OY173912.1
OY173913.1
OY173914.1
OY173915.1
OY173916.1
OY173917.1
OY173918.1
OY173919.1
OY173920.1
OY173921.1
OY173922.1
OY173923.1
OY173924.1
OY173925.1
OY173926.1
OY173927.1
OY173928.1
OY173929.1
OY173930.1
OY173931.1
OY173932.1
OY173933.1
OY173934.1
OY173935.1
OY173936.1
OY173937.1
OY173938.1
OY173939.1
OY173940.1
OY173941.1
OY173942.1
OY173943.1
OY173944.1
OY173945.1
OY173946.1
OY173947.1
OY173948.1
OY173949.1
OY173950.1
OY173951.1
OY173952.1
OY173953.1
OY173954.1
OY173955.1
OY173956.1
OY173957.1
OY173958.1
OY173959.1
OY173960.1
OY173961.1
OY173962.1
OY173963.1
OY173964.1
OY173965.1
OY173966.1
OY173967.1
OY173968.1
OY173969.1
OY173970.1
OY173971.1
OY173972.1
OY173973.1
OY173974.1
OY173975.1
OY173976.1
OY173977.1
OY173978.1
OY173979.1
OY173980.1
OY173981.1
OY173982.1
OY173983.1
OY173984.1
OY173985.1
OY173986.1
OY173987.1
OY173988.1
OY173989.1
OY173990.1
OY173991.1
OY173992.1
OY173993.1
OY173994.1
OY173995.1
OY173996.1
OY173997.1
OY173998.1
OY173999.1
OY174000.1
OY174001.1
OY174002.1
OY174003.1
OY174004.1
OY174005.1
OY174006.1
OY174007.1
OY174008.1
OY174009.1
OY174010.1
OY174011.1
OY174012.1
OY174013.1
OY174014.1
OY174015.1
OY174016.1
OY174017.1
OY174018.1
OY174019.1
OY174020.1
OY174021.1
OY174022.1
OY174023.1
OY174024.1
OY174025.1
OY174026.1
OY174027.1
OY174028.1
OY174029.1
OY174030.1
OY174031.1
OY174032.1
OY174033.1
OY174034.1
OY174035.1
OY174036.1
OY174037.1
OY174038.1
OY174039.1
OY174040.1
OY174041.1
OY174042.1
OY174043.1
OY174044.1
OY174045.1
OY174046.1
OY174047.1
OY174048.1
OY174049.1
OY174050.1
OY174051.1
OY174052.1
OY174053.1
OY174054.1
OY174055.1
OY174056.1
OY174057.1
OY174058.1
OY174059.1
OY174060.1
OY174061.1
OY174062.1
OY174063.1
OY174064.1
OY174065.1
OY174066.1
OY174067.1
OY174068.1
OY174069.1
OY174070.1
OY174071.1
OY174072.1
OY174073.1
OY174074.1
OY174075.1
OY174076.1
OY174077.1
OY174078.1
OY174079.1
OY174080.1
OY174081.1
OY174082.1
OY174083.1
OY174084.1
OY174085.1
OY174086.1
OY174087.1
OY174088.1
OY174089.1
OY174090.1
OY174091.1
OY174092.1
OY174093.1
OY174094.1
OY174095.1
OY174096.1
OY174097.1
OY174098.1
OY174099.1
OY174100.1
OY174101.1
OY174102.1
OY174103.1
OY174104.1
OY174105.1
OY174106.1
OY174107.1
OY174108.1
OY174109.1
OY174110.1
OY174111.1
OY174112.1
OY174113.1
OY174114.1
OY174115.1
OY174116.1
OY174117.1
OY174118.1
OY174119.1
OY174120.1
OY174121.1
OY174122.1
OY174123.1
OY174124.1
OY174125.1
OY174126.1
OY174127.1
OY174128.1
OY174129.1
OY174130.1
OY174131.1
OY174132.1
OY174133.1
OY174134.1
OY174135.1
OY174136.1
OY174137.1
OY174138.1
OY174139.1
OY174140.1
OY174141.1
OY174142.1
OY174143.1
OY174144.1
OY174145.1
OY174146.1
OY174147.1
OY174148.1
OY174149.1
OY174150.1
OY174151.1
OY174152.1
OY174153.1
OY174154.1
OY174155.1
OY174156.1
OY174157.1
OY174158.1
OY174159.1
OY174160.1
OY174161.1
OY174162.1
OY174163.1
OY174164.1
OY174165.1
OY174166.1
OY174167.1
OY174168.1
OY174169.1
OY174170.1
OY174171.1
OY174172.1
OY174173.1
OY174174.1
OY174175.1
OY174176.1
OY174177.1
OY174178.1
OY174179.1
OY174180.1
OY174181.1
OY174182.1
OY174183.1
OY174184.1
OY174185.1
OY174186.1
OY174187.1
OY174188.1
OY174189.1
OY174190.1
OY174191.1
OY174192.1
OY174193.1
OY174194.1
OY174195.1
OY174196.1
OY174197.1
OY174198.1
OY174199.1
OY174200.1
OY174201.1
OY174202.1
OY174203.1
OY174204.1
OY174205.1
OY174206.1
OY174207.1
OY174208.1
OY174209.1
OY174210.1
OY174211.1
OY174212.1
OY174213.1
OY174214.1
OY174215.1
OY174216.1
OY174217.1
OY174218.1
OY174219.1
OY174220.1
OY174221.1
OY174222.1
OY174223.1
OY174224.1
OY174225.1
OY174226.1
OY174227.1
OY174228.1
OY174229.1
OY174230.1
OY174231.1
OY174232.1
OY174233.1
OY174234.1
OY174235.1
OY174236.1
OY174237.1
OY174238.1
OY174239.1
OY174240.1
OY174241.1
OY174242.1
OY174243.1
OY174244.1
OY174245.1
OY174246.1
OY174247.1
OY174248.1
OY174249.1
OY174250.1
OY174251.1
OY174252.1
OY174253.1
OY174254.1
OY174255.1
OY174256.1
OY174257.1
OY174258.1
OY174259.1
OY174260.1
OY174261.1
OY174262.1
OY174263.1
OY174264.1
OY174265.1
OY174266.1
OY174267.1
OY174268.1
OY174269.1
OY174270.1
OY174271.1
OY174272.1
OY174273.1
OY174274.1
OY174275.1
OY174276.1
OY174277.1
OY174278.1
OY174279.1
OY174280.1
OY174281.1
OY174282.1
OY174283.1
OY174284.1
OY174285.1
OY174286.1
OY174287.1
OY174288.1
OY174289.1
OY174290.1
OY174291.1
OY174292.1
OY174293.1
OY174294.1
OY174295.1
OY174296.1
OY174297.1
OY174298.1
OY174299.1
OY174300.1
OY174301.1
OY174302.1
OY174303.1
OY174304.1
OY174305.1
OY174306.1
OY174307.1
OY174308.1
OY174309.1
OY174310.1
OY174311.1
OY174312.1
OY174313.1
OY174314.1
OY174315.1
OY174316.1
OY174317.1
OY174318.1
OY174319.1
OY174320.1
OY174321.1
OY174322.1
OY174323.1
OY174324.1
OY174325.1
OY174326.1
OY174327.1
OY174328.1
OY174329.1
OY174330.1
OY174331.1
OY174332.1
OY174333.1
OY174334.1
OY174335.1
OY174336.1
OY174337.1
OY174338.1
OY174339.1
OY174340.1
OY174341.1
OY174342.1
OY174343.1
OY174344.1
OY174345.1
OY174346.1
OY174347.1
OY174348.1
OY174349.1
OY174350.1
OY174351.1
OY174352.1
OY174353.1
OY174354.1
OY174355.1
OY174356.1
OY174357.1
OY174358.1
OY174359.1
OY174360.1
OY174361.1
OY174362.1
OY174363.1
OY174364.1
OY174365.1
OY174366.1
OY174367.1
OY174368.1
OY174369.1
OY174370.1
OY174371.1
OY174372.1
OY174373.1
OY174374.1
OY174375.1
OY174376.1
OY174377.1
OY174378.1
OY174379.1
OY174380.1
OY174381.1
OY174382.1
OY174383.1
OY174384.1
OY174385.1
OY174386.1
OY174387.1
OY174388.1
OY174389.1
OY174390.1
OY174391.1
OY174392.1
OY174393.1
OY174394.1
OY174395.1
OY174396.1
OY174397.1
OY174398.1
OY174399.1
OY174400.1
OY174401.1
OY174402.1
OY174403.1
OY174404.1
OY174405.1
OY174406.1
OY174407.1
OY174408.1
OY174409.1
OY174410.1
OY174411.1
OY174412.1
OY174413.1
OY174414.1
OY174415.1
OY174416.1
OY174417.1
OY174418.1
OY174419.1
OY174420.1
OY174421.1
OY174422.1
OY174423.1
OY174424.1
OY174425.1
OY174426.1
OY174427.1
OY174428.1
OY174429.1
OY174430.1
OY174431.1
OY174432.1
OY174433.1
OY174434.1
OY174435.1
OY174436.1
OY174437.1
OY174438.1
OY174439.1
OY174440.1
OY174441.1
OY174442.1
OY174443.1
OY174444.1
OY174445.1
OY174446.1
OY174447.1
OY174448.1
OY174449.1
OY174450.1
OY174451.1
OY174452.1
OY174453.1
OY174454.1
OY174455.1
OY174456.1
OY174457.1
OY174458.1
OY174459.1
OY174460.1
OY174461.1
OY174462.1
OY174463.1
OY174464.1
OY174465.1
OY174466.1
OY174467.1
OY174468.1
OY174469.1
OY174470.1
OY174471.1
OY174472.1
OY174473.1
OY174474.1
OY174475.1
OY174476.1
OY174477.1
OY174478.1
OY174479.1
OY174480.1
OY174481.1
OY174482.1
OY174483.1
OY174484.1
OY174485.1
OY174486.1
OY174487.1
OY174488.1
OY174489.1
OY174490.1
OY174491.1
OY174492.1
OY174493.1
OY174494.1
OY174495.1
OY174496.1
OY174497.1
OY174498.1
OY174499.1
OY174500.1
OY174501.1
OY174502.1
OY174503.1
OY174504.1
OY174505.1
OY174506.1
OY174507.1
OY174508.1
OY174509.1
OY174510.1
OY174511.1
OY174512.1
OY174513.1
OY174514.1
OY174515.1
OY174516.1
OY174517.1
OY174518.1
OY174519.1
OY174520.1
OY174521.1
OY174522.1
OY174523.1
OY174524.1
OY174525.1
OY174526.1
OY174527.1
OY174528.1
OY174529.1
OY174530.1
OY174531.1
OY174532.1
OY174533.1
OY174534.1
OY174535.1
OY174536.1
OY174537.1
OY174538.1
OY174539.1
OY174540.1
OY174541.1
OY174542.1
OY174543.1
OY174544.1
OY174545.1
OY174546.1
OY174547.1
OY174548.1
OY174549.1
OY174550.1
OY174551.1
OY174552.1
OY174553.1
OY174554.1
OY174555.1
OY174556.1
OY174557.1
OY174558.1
OY174559.1
OY174560.1
OY174561.1
OY174562.1
OY174563.1
OY174564.1
OY174565.1
OY174566.1
OY174567.1
OY174568.1
OY174569.1
OY174570.1
OY174571.1
OY174572.1
OY174573.1
OY174574.1
OY174575.1
OY174576.1
OY174577.1
OY174578.1
OY174579.1
OY174580.1
OY174581.1
OY174582.1
OY174583.1
OY174584.1
OY174585.1
OY174586.1
OY174587.1
OY174588.1
OY174589.1
OY174590.1
OY174591.1
OY174592.1
OY174593.1
OY174594.1
OY174595.1
OY174596.1
OY174597.1
OY174598.1
OY174599.1
OY174600.1
OY174601.1
OY174602.1
OY174603.1
OY174604.1
OY174605.1
OY174606.1
OY174607.1
OY174608.1
OY174609.1
OY174610.1
OY174611.1
OY174612.1
OY174613.1
OY174614.1
OY174615.1
OY174616.1
OY174617.1
OY174618.1
OY174619.1
OY174620.1
OY174621.1
OY174622.1
OY174623.1
OY174624.1
OY174625.1
OY174626.1
OY174627.1
OY174628.1
OY174629.1
OY174630.1
OY174631.1
OY174632.1
OY174633.1
OY174634.1
OY174635.1
OY174636.1
OY174637.1
OY174638.1
OY174639.1
OY174640.1
OY174641.1
OY174642.1
OY174643.1
OY174644.1
OY174645.1
OY174646.1
OY174647.1
OY174648.1
OY174649.1
OY174650.1
OY174651.1
OY174652.1
OY174653.1
OY174654.1
OY174655.1
OY174656.1
OY174657.1
OY174658.1
OY174659.1
OY174660.1
OY174661.1
OY174662.1
OY174663.1
OY174664.1
OY174665.1
OY174666.1
OY174667.1
OY174668.1
OY174669.1
OY174670.1
OY174671.1
OY174672.1
OY174673.1
OY174674.1
OY174675.1
OY174676.1
OY174677.1
OY174678.1
OY174679.1
OY174680.1
OY174681.1
OY174682.1
OY174683.1
OY174684.1
OY174685.1
OY174686.1
OY174687.1
OY174688.1
OY174689.1
OY174690.1
OY174691.1
OY174692.1
OY174693.1
OY174694.1
OY174695.1
OY174696.1
OY174697.1
OY174698.1
OY174699.1
OY174700.1
OY174701.1
OY174702.1
OY174703.1
OY174704.1
OY174705.1
OY174706.1
OY174707.1
OY174708.1
OY174709.1
OY174710.1
OY174711.1
OY174712.1
OY174713.1
OY174714.1
OY174715.1
OY174716.1
OY174717.1
OY174718.1
OY174719.1
OY174720.1
OY174721.1
OY174722.1
OY174723.1
OY174724.1
OY174725.1
OY174726.1
OY174727.1
OY174728.1
OY174729.1
OY174730.1
OY174731.1
OY174732.1
OY174733.1
OY174734.1
OY174735.1
OY174736.1
OY174737.1
OY174738.1
OY174739.1
OY174740.1
OY174741.1
OY174742.1
OY174743.1
OY174744.1
OY174745.1
OY174746.1
OY174747.1
OY174748.1
OY174749.1
OY174750.1
OY174751.1
OY174752.1
OY174753.1
OY174754.1
OY174755.1
OY174756.1
OY174757.1
OY174758.1
OY174759.1
OY174760.1
OY174761.1
OY174762.1
OY174763.1
OY174764.1
OY174765.1
OY174766.1
OY174767.1
OY174768.1
OY174769.1
OY174770.1
OY174771.1
OY174772.1
OY174773.1
OY174774.1
OY174775.1
OY174776.1
OY174777.1
OY174778.1
OY174779.1
OY174780.1
OY174781.1
OY174782.1
OY174783.1
OY174784.1
OY174785.1
OY174786.1
OY174787.1
OY174788.1
OY174789.1
OY174790.1
OY174791.1
OY174792.1
OY174793.1
OY174794.1
OY174795.1
OY174796.1
OY174797.1
OY174798.1
OY174799.1
OY174800.1
OY174801.1
OY174802.1
OY174803.1
OY174804.1
OY174805.1
OY174806.1
OY174807.1
OY174808.1
OY174809.1
OY174810.1
OY174811.1
OY174812.1
OY174813.1
OY174814.1
OY174815.1
OY174816.1
OY174817.1
OY174818.1
OY174819.1
OY174820.1
OY174821.1
OY174822.1
OY174823.1
OY174824.1
OY174825.1
OY174826.1
OY174827.1
OY174828.1
OY174829.1
OY174830.1
OY174831.1
OY174832.1
OY174833.1
OY174834.1
OY174835.1
OY174836.1
OY174837.1
OY174838.1
OY174839.1
OY174840.1
OY174841.1
OY174842.1
OY174843.1
OY174844.1
OY174845.1
OY174846.1
OY174847.1
OY174848.1
OY174849.1
OY174850.1
OY174851.1
OY174852.1
OY174853.1
OY174854.1
OY174855.1
OY174856.1
OY174857.1
OY174858.1
OY174859.1
OY174860.1
OY174861.1
OY174862.1
OY174863.1
OY174864.1
OY174865.1
OY174866.1
OY174867.1
OY174868.1
OY174869.1
OY174870.1
OY174871.1
OY174872.1
OY174873.1
OY174874.1
OY174875.1
OY174876.1
OY174877.1
OY174878.1
OY174879.1
OY174880.1
OY174881.1
OY174882.1
OY174883.1
OY174884.1
OY174885.1
OY174886.1
OY174887.1
OY174888.1
OY174889.1
OY174890.1
OY174891.1
OY174892.1
OY174893.1
OY174894.1
OY174895.1
OY174896.1
OY174897.1
OY174898.1
OY174899.1
OY174900.1
OY174901.1
OY174902.1
OY174903.1
OY174904.1
OY174905.1
OY174906.1
OY174907.1
OY174908.1
OY174909.1
OY174910.1
OY174911.1
OY174912.1
OY174913.1
OY174914.1
OY174915.1
OY174916.1
OY174917.1
OY174918.1
OY174919.1
OY174920.1
OY174921.1
OY174922.1
OY174923.1
OY174924.1
OY174925.1
OY174926.1
OY174927.1
OY174928.1
OY174929.1
OY174930.1
OY174931.1
OY174932.1
OY174933.1
OY174934.1
OY174935.1
OY174936.1
OY174937.1
OY174938.1
OY174939.1
OY174940.1
OY174941.1
OY174942.1
OY174943.1
OY174944.1
OY174945.1
OY174946.1
OY174947.1
OY174948.1
OY174949.1
OY174950.1
OY174951.1
OY174952.1
OY174953.1
OY174954.1
OY174955.1
OY174956.1
OY174957.1
OY174958.1
OY174959.1
OY174960.1
OY174961.1
OY174962.1
OY174963.1
OY174964.1
OY174965.1
OY174966.1
OY174967.1
OY174968.1
OY174969.1
OY174970.1
OY174971.1
OY174972.1
OY174973.1
OY174974.1
OY174975.1
OY174976.1
OY174977.1
OY174978.1
OY174979.1
OY174980.1
OY174981.1
OY174982.1
OY174983.1
OY174984.1
OY174985.1
OY174986.1
OY174987.1
OY174988.1
OY174989.1
OY174990.1
OY174991.1
OY174992.1
OY174993.1
OY174994.1
OY174995.1
OY174996.1
OY174997.1
OY174998.1
OY174999.1
OY175000.1
OY175001.1
OY175002.1
OY175003.1
OY175004.1
OY175005.1
OY175006.1
OY175007.1
OY175008.1
OY175009.1
OY175010.1
OY175011.1
OY175012.1
OY175013.1
OY175014.1
OY175015.1
OY175016.1
OY175017.1
OY175018.1
OY175019.1
OY175020.1
OY175021.1
OY175022.1
OY175023.1
OY175024.1
OY175025.1
OY175026.1
OY175027.1
OY175028.1
OY175029.1
OY175030.1
OY175031.1
OY175032.1
OY175033.1
OY175034.1
OY175035.1
OY175036.1
OY175037.1
OY175038.1
OY175039.1
OY175040.1
OY175041.1
OY175042.1
OY175043.1
OY175044.1
OY175045.1
OY175046.1
OY175047.1
OY175048.1
OY175049.1
OY175050.1
OY175051.1
OY175052.1
OY175053.1
OY175054.1
OY175055.1
OY175056.1
OY175057.1
OY175058.1
OY175059.1
OY175060.1
OY175061.1
OY175062.1
OY175063.1
OY175064.1
OY175065.1
OY175066.1
OY175067.1
OY175068.1
OY175069.1
OY175070.1
OY175071.1
OY175072.1
OY175073.1
OY175074.1
OY175075.1
OY175076.1
OY175077.1
OY175078.1
OY175079.1
OY175080.1
OY175081.1
OY175082.1
OY175083.1
OY175084.1
OY175085.1
OY175086.1
OY175087.1
OY175088.1
OY175089.1
OY175090.1
OY175091.1
OY175092.1
OY175093.1
OY175094.1
OY175095.1
OY175096.1
OY175097.1
OY175098.1
OY175099.1
OY175100.1
OY175101.1
OY175102.1
OY175103.1
OY175104.1
OY175105.1
OY175106.1
OY175107.1
OY175108.1
OY175109.1
OY175110.1
OY175111.1
OY175112.1
OY175113.1
OY175114.1
OY175115.1
OY175116.1
OY175117.1
OY175118.1
OY175119.1
OY175120.1
OY175121.1
OY175122.1
OY175123.1
OY175124.1
OY175125.1
OY175126.1
OY175127.1
OY175128.1
OY175129.1
OY175130.1
OY175131.1
OY175132.1
OY175133.1
OY175134.1
OY175135.1
OY175136.1
OY175137.1
OY175138.1
OY175139.1
OY175140.1
OY175141.1
OY175142.1
OY175143.1
OY175144.1
OY175145.1
OY175146.1
OY175147.1
OY175148.1
OY175149.1
OY175150.1
OY175151.1
OY175152.1
OY175153.1
OY175154.1
OY175155.1
OY175156.1
OY175157.1
OY175158.1
OY175159.1
OY175160.1
OY175161.1
OY175162.1
OY175163.1
OY175164.1
OY175165.1
OY175166.1
OY175167.1
OY175168.1
OY175169.1
OY175170.1
OY175171.1
OY175172.1
OY175173.1
OY175174.1
OY175175.1
OY175176.1
OY175177.1
OY175178.1
OY175179.1
OY175180.1
OY175181.1
OY175182.1
OY175183.1
OY175184.1
OY175185.1
OY175186.1
OY175187.1
OY175188.1
OY175189.1
OY175190.1
OY175191.1
OY175192.1
OY175193.1
OY175194.1
OY175195.1
OY175196.1
OY175197.1
OY175198.1
OY175199.1
OY175200.1
OY175201.1
OY175202.1
OY175203.1
OY175204.1
OY175205.1
OY175206.1
OY175207.1
OY175208.1
OY175209.1
OY175210.1
OY175211.1
OY175212.1
OY175213.1
OY175214.1
OY175215.1
OY175216.1
OY175217.1
OY175218.1
OY175219.1
OY175220.1
OY175221.1
OY175222.1
OY175223.1
OY175224.1
OY175225.1
OY175226.1
OY175227.1
OY175228.1
OY175229.1
OY175230.1
OY175231.1
OY175232.1
OY175233.1
OY175234.1
OY175235.1
OY175236.1
OY175237.1
OY175238.1
OY175239.1
OY175240.1
OY175241.1
OY175242.1
OY175243.1
OY175244.1
OY175245.1
OY175246.1
OY175247.1
OY175248.1
OY175249.1
OY175250.1
OY175251.1
OY175252.1
OY175253.1
OY175254.1
OY175255.1
OY175256.1
OY175257.1
OY175258.1
OY175259.1
OY175260.1
OY175261.1
OY175262.1
OY175263.1
OY175264.1
OY175265.1
OY175266.1
OY175267.1
OY175268.1
OY175269.1
OY175270.1
OY175271.1
OY175272.1
OY175273.1
OY175274.1
OY175275.1
OY175276.1
OY175277.1
OY175278.1
OY175279.1
OY175280.1
OY175281.1
OY175282.1
OY175283.1
OY175284.1
OY175285.1
OY175286.1
OY175287.1
OY175288.1
OY175289.1
OY175290.1
OY175291.1
OY175292.1
OY175293.1
OY175294.1
OY175295.1
OY175296.1
OY175297.1
OY175298.1
OY175299.1
OY175300.1
OY175301.1
OY175302.1
OY175303.1
OY175304.1
OY175305.1
OY175306.1
OY175307.1
OY175308.1
OY175309.1
OY175310.1
OY175311.1
OY175312.1
OY175313.1
OY175314.1
OY175315.1
OY175316.1
OY175317.1
OY175318.1
OY175319.1
OY175320.1
OY175321.1
OY175322.1
OY175323.1
OY175324.1
OY175325.1
OY175326.1
OY175327.1
OY175328.1
OY175329.1
OY175330.1
OY175331.1
OY175332.1
OY175333.1
OY175334.1
OY175335.1
OY175336.1
OY175337.1
OY175338.1
OY175339.1
OY175340.1
OY175341.1
OY175342.1
OY175343.1
OY175344.1
OY175345.1
OY175346.1
OY175347.1
OY175348.1
OY175349.1
OY175350.1
OY175351.1
OY175352.1
OY175353.1
OY175354.1
OY175355.1
OY175356.1
OY175357.1
OY175358.1
OY175359.1
OY175360.1
OY175361.1
OY175362.1
OY175363.1
OY175364.1
OY175365.1
OY175366.1
OY175367.1
OY175368.1
OY175369.1
OY175370.1
OY175371.1
OY175372.1
OY175373.1
OY175374.1
OY175375.1
OY175376.1
OY175377.1
OY175378.1
OY175379.1
OY175380.1
OY175381.1
OY175382.1
OY175383.1
OY175384.1
OY175385.1
OY175386.1
OY175387.1
OY175388.1
OY175389.1
OY175390.1
OY175391.1
OY175392.1
OY175393.1
OY175394.1
OY175395.1
OY175396.1
OY175397.1
OY175398.1
OY175399.1
OY175400.1
OY175401.1
OY175402.1
OY175403.1
OY175404.1
OY175405.1
OY175406.1
OY175407.1
OY175408.1
OY175409.1
OY175410.1
OY175411.1
OY175412.1
OY175413.1
OY175414.1
OY175415.1
OY175416.1
OY175417.1
OY175418.1
OY175419.1
OY175420.1
OY175421.1
OY175422.1
OY175423.1
OY175424.1
OY175425.1
OY175426.1
OY175427.1
OY175428.1
OY175429.1
OY175430.1
OY175431.1
OY175432.1
OY175433.1
OY175434.1
OY175435.1
OY175436.1
OY175437.1
OY175438.1
OY175439.1
OY175440.1
OY175441.1
OY175442.1
OY175443.1
OY175444.1
OY175445.1
OY175446.1
OY175447.1
OY175448.1
OY175449.1
OY175450.1
OY175451.1
OY175452.1
OY175453.1
OY175454.1
OY175455.1
OY175456.1
OY175457.1
OY175458.1
OY175459.1
OY175460.1
OY175461.1
OY175462.1
OY175463.1
OY175464.1
OY175465.1
OY175466.1
OY175467.1
OY175468.1
OY175469.1
OY175470.1
OY175471.1
OY175472.1
OY175473.1
OY175474.1
OY175475.1
OY175476.1
OY175477.1
OY175478.1
OY175479.1
OY175480.1
OY175481.1
OY175482.1
OY175483.1
OY175484.1
OY175485.1
OY175486.1
OY175487.1
OY175488.1
OY175489.1
OY175490.1
OY175491.1
OY175492.1
OY175493.1
OY175494.1
OY175495.1
OY175496.1
OY175497.1
OY175498.1
OY175499.1
OY175500.1
OY175501.1
OY175502.1
OY175503.1
OY175504.1
OY175505.1
OY175506.1
OY175507.1
OY175508.1
OY175509.1
OY175510.1
OY175511.1
OY175512.1
OY175513.1
OY175514.1
OY175515.1
OY175516.1
OY175517.1
OY175518.1
OY175519.1
OY175520.1
OY175521.1
OY175522.1
OY175523.1
OY175524.1
OY175525.1
OY175526.1
OY175527.1
OY175528.1
OY175529.1
OY175530.1
OY175531.1
OY175532.1
OY175533.1
OY175534.1
OY175535.1
OY175536.1
OY175537.1
OY175538.1
OY175539.1
OY175540.1
OY175541.1
OY175542.1
OY175543.1
OY175544.1
OY175545.1
OY175546.1
OY175547.1
OY175548.1
OY175549.1
OY175550.1
OY175551.1
OY175552.1
OY175553.1
OY175554.1
OY175555.1
OY175556.1
OY175557.1
OY175558.1
OY175559.1
OY175560.1
OY175561.1
OY175562.1
OY175563.1
OY175564.1
OY175565.1
OY175566.1
OY175567.1
OY175568.1
OY175569.1
OY175570.1
OY175571.1
OY175572.1
OY175573.1
OY175574.1
OY175575.1
OY175576.1
OY175577.1
OY175578.1
OY175579.1
OY175580.1
OY175581.1
OY175582.1
OY175583.1
OY175584.1
OY175585.1
OY175586.1
OY175587.1
OY175588.1
OY175589.1
OY175590.1
OY175591.1
OY175592.1
OY175593.1
OY175594.1
OY175595.1
OY175596.1
OY175597.1
OY175598.1
OY175599.1
OY175600.1
OY175601.1
OY175602.1
OY175603.1
OY175604.1
OY175605.1
OY175606.1
OY175607.1
OY175608.1
OY175609.1
OY175610.1
OY175611.1
OY175612.1
OY175613.1
OY175614.1
OY175615.1
OY175616.1
OY175617.1
OY175618.1
OY175619.1
OY175620.1
OY175621.1
OY175622.1
OY175623.1
OY175624.1
OY175625.1
OY175626.1
OY175627.1
OY175628.1
OY175629.1
OY175630.1
OY175631.1
OY175632.1
OY175633.1
OY175634.1
OY175635.1
OY175636.1
OY175637.1
OY175638.1
OY175639.1
OY175640.1
OY175641.1
OY175642.1
OY175643.1
OY175644.1
OY175645.1
OY175646.1
OY175647.1
OY175648.1
OY175649.1
OY175650.1
OY175651.1
OY175652.1
OY175653.1
OY175654.1
OY175655.1
OY175656.1
OY175657.1
OY175658.1
OY175659.1
OY175660.1
OY175661.1
OY175662.1
OY175663.1
OY175664.1
OY175665.1
OY175666.1
OY175667.1
OY175668.1
OY175669.1
OY175670.1
OY175671.1
OY175672.1
OY175673.1
OY175674.1
OY175675.1
OY175676.1
OY175677.1
OY175678.1
OY175679.1
OY175680.1
OY175681.1
OY175682.1
OY175683.1
OY175684.1
OY175685.1
OY175686.1
OY175687.1
OY175688.1
OY175689.1
OY175690.1
OY175691.1
OY175692.1
OY175693.1
OY175694.1
OY175695.1
OY175696.1
OY175697.1
OY175698.1
OY175699.1
OY175700.1
OY175701.1
OY175702.1
OY175703.1
OY175704.1
OY175705.1
OY175706.1
OY175707.1
OY175708.1
OY175709.1
OY175710.1
OY175711.1
OY175712.1
OY175713.1
OY175714.1
OY175715.1
OY175716.1
OY175717.1
OY175718.1
OY175719.1
OY175720.1
OY175721.1
OY175722.1
OY175723.1
OY175724.1
OY175725.1
OY175726.1
OY175727.1
OY175728.1
OY175729.1
OY175730.1
OY175731.1
OY175732.1
OY175733.1
OY175734.1
OY175735.1
OY175736.1
OY175737.1
OY175738.1
OY175739.1
OY175740.1
OY175741.1
OY175742.1
OY175743.1
OY175744.1
OY175745.1
OY175746.1
OY175747.1
OY175748.1
OY175749.1
OY175750.1
OY175751.1
OY175752.1
OY175753.1
OY175754.1
OY175755.1
OY175756.1
OY175757.1
OY175758.1
OY175759.1
OY175760.1
OY175761.1
OY175762.1
OY175763.1
OY175764.1
OY175765.1
OY175766.1
OY175767.1
OY175768.1
OY175769.1
OY175770.1
OY175771.1
OY175772.1
OY175773.1
OY175774.1
OY175775.1
OY175776.1
OY175777.1
OY175778.1
OY175779.1
OY175780.1
OY175781.1
OY175782.1
OY175783.1
OY175784.1
OY175785.1
OY175786.1
OY175787.1
OY175788.1
OY175789.1
OY175790.1
OY175791.1
OY175792.1
OY175793.1
OY175794.1
OY175795.1
OY175796.1
OY175797.1
OY175798.1
OY175799.1
OY175800.1
OY175801.1
OY175802.1
OY175803.1
OY175804.1
OY175805.1
OY175806.1
OY175807.1
OY175808.1
OY175809.1
OY175810.1
OY175811.1
OY175812.1
OY175813.1
OY175814.1
OY175815.1
OY175816.1
OY175817.1
OY175818.1
OY175819.1
OY175820.1
OY175821.1
OY175822.1
OY175823.1
OY175824.1
OY175825.1
OY175826.1
OY175827.1
OY175828.1
OY175829.1
OY175830.1
OY175831.1
OY175832.1
OY175833.1
OY175834.1
OY175835.1
OY175836.1
OY175837.1
OY175838.1
OY175839.1
OY175840.1
OY175841.1
OY175842.1
OY175843.1
OY175844.1
OY175845.1
OY175846.1
OY175847.1
OY175848.1
OY175849.1
OY175850.1
OY175851.1
OY175852.1
OY175853.1
OY175854.1
OY175855.1
OY175856.1
OY175857.1
OY175858.1
OY175859.1
OY175860.1
OY175861.1
OY175862.1
OY175863.1
OY175864.1
OY175865.1
OY175866.1
OY175867.1
OY175868.1
OY175869.1
OY175870.1
OY175871.1
OY175872.1
OY175873.1
OY175874.1
OY175875.1
OY175876.1
OY175877.1
OY175878.1
OY175879.1
OY175880.1
OY175881.1
OY175882.1
OY175883.1
OY175884.1
OY175885.1
OY175886.1
OY175887.1
OY175888.1
OY175889.1
OY175890.1
OY175891.1
OY175892.1
OY175893.1
OY175894.1
OY175895.1
OY175896.1
OY175897.1
OY175898.1
OY175899.1
OY175900.1
OY175901.1
OY175902.1
OY175903.1
OY175904.1
OY175905.1
OY175906.1
OY175907.1
OY175908.1
OY175909.1
OY175910.1
OY175911.1
OY175912.1
OY175913.1
OY175914.1
OY175915.1
OY175916.1
OY175917.1
OY175918.1
OY175919.1
OY175920.1
OY175921.1
OY175922.1
OY175923.1
OY175924.1
OY175925.1
OY175926.1
OY175927.1
OY175928.1
OY175929.1
OY175930.1
OY175931.1
OY175932.1
OY175933.1
OY175934.1
OY175935.1
OY175936.1
OY175937.1
OY175938.1
OY175939.1
OY175940.1
OY175941.1
OY175942.1
OY175943.1
OY175944.1
OY175945.1
OY175946.1
OY175947.1
OY175948.1
OY175949.1
OY175950.1
OY175951.1
OY175952.1
OY175953.1
OY175954.1
OY175955.1
OY175956.1
OY175957.1
OY175958.1
OY175959.1
OY175960.1
OY175961.1
OY175962.1
OY175963.1
OY175964.1
OY175965.1
OY175966.1
OY175967.1
OY175968.1
OY175969.1
OY175970.1
OY175971.1
OY175972.1
OY175973.1
OY175974.1
OY175975.1
OY175976.1
OY175977.1
OY175978.1
OY175979.1
OY175980.1
OY175981.1
OY175982.1
OY175983.1
OY175984.1
OY175985.1
OY175986.1
OY175987.1
OY175988.1
OY175989.1
OY175990.1
OY175991.1
OY175992.1
OY175993.1
OY175994.1
OY175995.1
OY175996.1
OY175997.1
OY175998.1
OY175999.1
OY176000.1
OY176001.1
OY176002.1
OY176003.1
OY176004.1
OY176005.1
OY176006.1
OY176007.1
OY176008.1
OY176009.1
OY176010.1
OY176011.1
OY176012.1
OY176013.1
OY176014.1
OY176015.1
OY176016.1
OY176017.1
OY176018.1
OY176019.1
OY176020.1
OY176021.1
OY176022.1
OY176023.1
OY176024.1
OY176025.1
OY176026.1
OY176027.1
OY176028.1
OY176029.1
OY176030.1
OY176031.1
OY176032.1
OY176033.1
OY176034.1
OY176035.1
OY176036.1
OY176037.1
OY176038.1
OY176039.1
OY176040.1
OY176041.1
OY176042.1
OY176043.1
OY176044.1
OY176045.1
OY176046.1
OY176047.1
OY176048.1
OY176049.1
OY176050.1
OY176051.1
OY176052.1
OY176053.1
OY176054.1
OY176055.1
OY176056.1
OY176057.1
OY176058.1
OY176059.1
OY176060.1
OY176061.1
OY176062.1
OY176063.1
OY176064.1
OY176065.1
OY176066.1
OY176067.1
OY176068.1
OY176069.1
OY176070.1
OY176071.1
OY176072.1
OY176073.1
OY176074.1
OY176075.1
OY176076.1
OY176077.1
OY176078.1
OY176079.1
OY176080.1
OY176081.1
OY176082.1
OY176083.1
OY176084.1
OY176085.1
OY176086.1
OY176087.1
OY176088.1
OY176089.1
OY176090.1
OY176091.1
OY176092.1
OY176093.1
OY176094.1
OY176095.1
OY176096.1
OY176097.1
OY176098.1
OY176099.1
OY176100.1
OY176101.1
OY176102.1
OY176103.1
OY176104.1
OY176105.1
OY176106.1
OY176107.1
OY176108.1
OY176109.1
OY176110.1
OY176111.1
OY176112.1
OY176113.1
OY176114.1
OY176115.1
OY176116.1
OY176117.1
OY176118.1
OY176119.1
OY176120.1
OY176121.1
OY176122.1
OY176123.1
OY176124.1
OY176125.1
OY176126.1
OY176127.1
OY176128.1
OY176129.1
OY176130.1
OY176131.1
OY176132.1
OY176133.1
OY176134.1
OY176135.1
OY176136.1
OY176137.1
OY176138.1
OY176139.1
OY176140.1
OY176141.1
OY176142.1
OY176143.1
OY176144.1
OY176145.1
OY176146.1
OY176147.1
OY176148.1
OY176149.1
OY176150.1
OY176151.1
OY176152.1
OY176153.1
OY176154.1
OY176155.1
OY176156.1
OY176157.1
OY176158.1
OY176159.1
OY176160.1
OY176161.1
OY176162.1
OY176163.1
OY176164.1
OY176165.1
OY176166.1
OY176167.1
OY176168.1
OY176169.1
OY176170.1
OY176171.1
OY176172.1
OY176173.1
OY176174.1
OY176175.1
OY176176.1
OY176177.1
OY176178.1
OY176179.1
OY176180.1
OY176181.1
OY176182.1
OY176183.1
OY176184.1
OY176185.1
OY176186.1
OY176187.1
OY176188.1
OY176189.1
OY176190.1
OY176191.1
OY176192.1
OY176193.1
OY176194.1
OY176195.1
OY176196.1
OY176197.1
OY176198.1
OY176199.1
OY176200.1
OY176201.1
OY176202.1
OY176203.1
OY176204.1
OY176205.1
OY176206.1
OY176207.1
OY176208.1
OY176209.1
OY176210.1
OY176211.1
OY176212.1
OY176213.1
OY176214.1
OY176215.1
OY176216.1
OY176217.1
OY176218.1
OY176219.1
OY176220.1
OY176221.1
OY176222.1
OY176223.1
OY176224.1
OY176225.1
OY176226.1
OY176227.1
OY176228.1
OY176229.1
OY176230.1
OY176231.1
OY176232.1
OY176233.1
OY176234.1
OY176235.1
OY176236.1
OY176237.1
OY176238.1
OY176239.1
OY176240.1
OY176241.1
OY176242.1
OY176243.1
OY176244.1
OY176245.1
OY176246.1
OY176247.1
OY176248.1
OY176249.1
OY176250.1
OY176251.1
OY176252.1
OY176253.1
OY176254.1
OY176255.1
OY176256.1
OY176257.1
OY176258.1
OY176259.1
OY176260.1
OY176261.1
OY176262.1
OY176263.1
OY176264.1
OY176265.1
OY176266.1
OY176267.1
OY176268.1
OY176269.1
OY176270.1
OY176271.1
OY176272.1
OY176273.1
OY176274.1
OY176275.1
OY176276.1
OY176277.1
OY176278.1
OY176279.1
OY176280.1
OY176281.1
OY176282.1
OY176283.1
OY176284.1
OY176285.1
OY176286.1
OY176287.1
OY176288.1
OY176289.1
OY176290.1
OY176291.1
OY176292.1
OY176293.1
OY176294.1
OY176295.1
OY176296.1
OY176297.1
OY176298.1
OY176299.1
OY176300.1
OY176301.1
OY176302.1
OY176303.1
OY176304.1
OY176305.1
OY176306.1
OY176307.1
OY176308.1
OY176309.1
OY176310.1
OY176311.1
OY176312.1
OY176313.1
OY176314.1
OY176315.1
OY176316.1
OY176317.1
OY176318.1
OY176319.1
OY176320.1
OY176321.1
OY176322.1
OY176323.1
OY176324.1
OY176325.1
OY176326.1
OY176327.1
OY176328.1
OY176329.1
OY176330.1
OY176331.1
OY176332.1
OY176333.1
OY176334.1
OY176335.1
OY176336.1
OY176337.1
OY176338.1
OY176339.1
OY176340.1
OY176341.1
OY176342.1
OY176343.1
OY176344.1
OY176345.1
OY176346.1
OY176347.1
OY176348.1
OY176349.1
OY176350.1
OY176351.1
OY176352.1
OY176353.1
OY176354.1
OY176355.1
OY176356.1
OY176357.1
OY176358.1
OY176359.1
OY176360.1
OY176361.1
OY176362.1
OY176363.1
OY176364.1
OY176365.1
OY176366.1
OY176367.1
OY176368.1
OY176369.1
OY176370.1
OY176371.1
OY176372.1
OY176373.1
OY176374.1
OY176375.1
OY176376.1
OY176377.1
OY176378.1
OY176379.1
OY176380.1
OY176381.1
OY176382.1
OY176383.1
OY176384.1
OY176385.1
OY176386.1
OY176387.1
OY176388.1
OY176389.1
OY176390.1
OY176391.1
OY176392.1
OY176393.1
OY176394.1
OY176395.1
OY176396.1
OY176397.1
OY176398.1
OY176399.1
OY176400.1
OY176401.1
OY176402.1
OY176403.1
OY176404.1
OY176405.1
OY176406.1
OY176407.1
OY176408.1
OY176409.1
OY176410.1
OY176411.1
OY176412.1
OY176413.1
OY176414.1
OY176415.1
OY176416.1
OY176417.1
OY176418.1
OY176419.1
OY176420.1
OY176421.1
OY176422.1
OY176423.1
OY176424.1
OY176425.1
OY176426.1
OY176427.1
OY176428.1
OY176429.1
OY176430.1
OY176431.1
OY176432.1
OY176433.1
OY176434.1
OY176435.1
OY176436.1
OY176437.1
OY176438.1
OY176439.1
OY176440.1
OY176441.1
OY176442.1
OY176443.1
OY176444.1
OY176445.1
OY176446.1
OY176447.1
OY176448.1
OY176449.1
OY176450.1
OY176451.1
OY176452.1
OY176453.1
OY176454.1
OY176455.1
OY176456.1
OY176457.1
OY176458.1
OY176459.1
OY176460.1
OY176461.1
OY176462.1
OY176463.1
OY176464.1
OY176465.1
OY176466.1
OY176467.1
OY176468.1
OY176469.1
OY176470.1
OY176471.1
OY176472.1
OY176473.1
OY176474.1
OY176475.1
OY176476.1
OY176477.1
OY176478.1
OY176479.1
OY176480.1
OY176481.1
OY176482.1
OY176483.1
OY176484.1
OY176485.1
OY176486.1
OY176487.1
OY176488.1
OY176489.1
OY176490.1
OY176491.1
OY176492.1
OY176493.1
OY176494.1
OY176495.1
OY176496.1
OY176497.1
OY176498.1
OY176499.1
OY176500.1
OY176501.1
OY176502.1
OY176503.1
OY176504.1
OY176505.1
OY176506.1
OY176507.1
OY176508.1
OY176509.1
OY176510.1
OY176511.1
OY176512.1
OY176513.1
OY176514.1
OY176515.1
OY176516.1
OY176517.1
OY176518.1
OY176519.1
OY176520.1
OY176521.1
OY176522.1
OY176523.1
OY176524.1
OY176525.1
OY176526.1
OY176527.1
OY176528.1
OY176529.1
OY176530.1
OY176531.1
OY176532.1
OY176533.1
OY176534.1
OY176535.1
OY176536.1
OY176537.1
OY176538.1
OY176539.1
OY176540.1
OY176541.1
OY176542.1
OY176543.1
OY176544.1
OY176545.1
OY176546.1
OY176547.1
OY176548.1
OY176549.1
OY176550.1
OY176551.1
OY176552.1
OY176553.1
OY176554.1
OY176555.1
OY176556.1
OY176557.1
OY176558.1
OY176559.1
OY176560.1
OY176561.1
OY176562.1
OY176563.1
OY176564.1
OY176565.1
OY176566.1
OY176567.1
OY176568.1
OY176569.1
OY176570.1
OY176571.1
OY176572.1
OY176573.1
OY176574.1
OY176575.1
OY176576.1
OY176577.1
OY176578.1
OY176579.1
OY176580.1
OY176581.1
OY176582.1
OY176583.1
OY176584.1
OY176585.1
OY176586.1
OY176587.1
OY176588.1
OY176589.1
OY176590.1
OY176591.1
OY176592.1
OY176593.1
OY176594.1
OY176595.1
OY176596.1
OY176597.1
OY176598.1
OY176599.1
OY176600.1
OY176601.1
OY176602.1
OY176603.1
OY176604.1
OY176605.1
OY176606.1
OY176607.1
OY176608.1
OY176609.1
OY176610.1
OY176611.1
OY176612.1
OY176613.1
OY176614.1
OY176615.1
OY176616.1
OY176617.1
OY176618.1
OY176619.1
OY176620.1
OY176621.1
OY176622.1
OY176623.1
OY176624.1
OY176625.1
OY176626.1
OY176627.1
OY176628.1
OY176629.1
OY176630.1
OY176631.1
OY176632.1
OY176633.1
OY176634.1
OY176635.1
OY176636.1
OY176637.1
OY176638.1
OY176639.1
OY176640.1
OY176641.1
OY176642.1
OY176643.1
OY176644.1
OY176645.1
OY176646.1
OY176647.1
OY176648.1
OY176649.1
OY176650.1
OY176651.1
OY176652.1
OY176653.1
OY176654.1
OY176655.1
OY176656.1
OY176657.1
OY176658.1
OY176659.1
OY176660.1
OY176661.1
OY176662.1
OY176663.1
OY176664.1
OY176665.1
OY176666.1
OY176667.1
OY176668.1
OY176669.1
OY176670.1
OY176671.1
OY176672.1
OY176673.1
OY176674.1
OY176675.1
OY176676.1
OY176677.1
OY176678.1
OY176679.1
OY176680.1
OY176681.1
OY176682.1
OY176683.1
OY176684.1
OY176685.1
OY176686.1
OY176687.1
OY176688.1
OY176689.1
OY176690.1
OY176691.1
OY176692.1
OY176693.1
OY176694.1
OY176695.1
OY176696.1
OY176697.1
OY176698.1
OY176699.1
OY176700.1
OY176701.1
OY176702.1
OY176703.1
OY176704.1
OY176705.1
OY176706.1
OY176707.1
OY176708.1
OY176709.1
OY176710.1
OY176711.1
OY176712.1
OY176713.1
OY176714.1
OY176715.1
OY176716.1
OY176717.1
OY176718.1
OY176719.1
OY176720.1
OY176721.1
OY176722.1
OY176723.1
OY176724.1
OY176725.1
OY176726.1
OY176727.1
OY176728.1
OY176729.1
OY176730.1
OY176731.1
OY176732.1
OY176733.1
OY176734.1
OY176735.1
OY176736.1
OY176737.1
OY176738.1
OY176739.1
OY176740.1
OY176741.1
OY176742.1
OY176743.1
OY176744.1
OY176745.1
OY176746.1
OY176747.1
OY176748.1
OY176749.1
OY176750.1
OY176751.1
OY176752.1
OY176753.1
OY176754.1
OY176755.1
OY176756.1
OY176757.1
OY176758.1
OY176759.1
OY176760.1
OY176761.1
OY176762.1
OY176763.1
OY176764.1
OY176765.1
OY176766.1
OY176767.1
OY176768.1
OY176769.1
OY176770.1
OY176771.1
OY176772.1
OY176773.1
OY176774.1
OY176775.1
OY176776.1
OY176777.1
OY176778.1
OY176779.1
OY176780.1
OY176781.1
OY176782.1
OY176783.1
OY176784.1
OY176785.1
OY176786.1
OY176787.1
OY176788.1
OY176789.1
OY176790.1
OY176791.1
OY176792.1
OY176793.1
OY176794.1
OY176795.1
OY176796.1
OY176797.1
OY176798.1
OY176799.1
OY176800.1
OY176801.1
OY176802.1
OY176803.1
OY176804.1
OY176805.1
OY176806.1
OY176807.1
OY176808.1
OY176809.1
OY176810.1
OY176811.1
OY176812.1
OY176813.1
OY176814.1
OY176815.1
OY176816.1
OY176817.1
OY176818.1
OY176819.1
OY176820.1
OY176821.1
OY176822.1
OY176823.1
OY176824.1
OY176825.1
OY176826.1
OY176827.1
OY176828.1
OY176829.1
OY176830.1
OY176831.1
OY176832.1
OY176833.1
OY176834.1
OY176835.1
OY176836.1
OY176837.1
OY176838.1
OY176839.1
OY176840.1
OY176841.1
OY176842.1
OY176843.1
OY176844.1
OY176845.1
OY176846.1
OY176847.1
OY176848.1
OY176849.1
OY176850.1
OY176851.1
OY176852.1
OY176853.1
OY176854.1
OY176855.1
OY176856.1
OY176857.1
OY176858.1
OY176859.1
OY176860.1
OY176861.1
OY176862.1
OY176863.1
OY176864.1
OY176865.1
OY176866.1
OY176867.1
OY176868.1
OY176869.1
OY176870.1
OY176871.1
OY176872.1
OY176873.1
OY176874.1
OY176875.1
OY176876.1
OY176877.1
OY176878.1
OY176879.1
OY176880.1
OY176881.1
OY176882.1
OY176883.1
OY176884.1
OY176885.1
OY176886.1
OY176887.1
OY176888.1
OY176889.1
OY176890.1
OY176891.1
OY176892.1
OY176893.1
OY176894.1
OY176895.1
OY176896.1
OY176897.1
OY176898.1
OY176899.1
OY176900.1
OY176901.1
OY176902.1
OY176903.1
OY176904.1
OY176905.1
OY176906.1
OY176907.1
OY176908.1
OY176909.1
OY176910.1
OY176911.1
OY176912.1
OY176913.1
OY176914.1
OY176915.1
OY176916.1
OY176917.1
OY176918.1
OY176919.1
OY176920.1
OY176921.1
OY176922.1
OY176923.1
OY176924.1
OY176925.1
OY176926.1
OY176927.1
OY176928.1
OY176929.1
OY176930.1
OY176931.1
OY176932.1
OY176933.1
OY176934.1
OY176935.1
OY176936.1
OY176937.1
OY176938.1
OY176939.1
OY176940.1
OY176941.1
OY176942.1
OY176943.1
OY176944.1
OY176945.1
OY176946.1
OY176947.1
OY176948.1
OY176949.1
OY176950.1
OY176951.1
OY176952.1
OY176953.1
OY176954.1
OY176955.1
OY176956.1
OY176957.1
OY176958.1
OY176959.1
OY176960.1
OY176961.1
OY176962.1
OY176963.1
OY176964.1
OY176965.1
OY176966.1
OY176967.1
OY176968.1
OY176969.1
OY176970.1
OY176971.1
OY176972.1
OY176973.1
OY176974.1
OY176975.1
OY176976.1
OY176977.1
OY176978.1
OY176979.1
OY176980.1
OY176981.1
OY176982.1
OY176983.1
OY176984.1
OY176985.1
OY176986.1
OY176987.1
OY176988.1
OY176989.1
OY176990.1
OY176991.1
OY176992.1
OY176993.1
OY176994.1
OY176995.1
OY176996.1
OY176997.1
OY176998.1
OY176999.1
OY177000.1
OY177001.1
OY177002.1
OY177003.1
OY177004.1
OY177005.1
OY177006.1
OY177007.1
OY177008.1
OY177009.1
OY177010.1
OY177011.1
OY177012.1
OY177013.1
OY177014.1
OY177015.1
OY177016.1
OY177017.1
OY177018.1
OY177019.1
OY177020.1
OY177021.1
OY177022.1
OY177023.1
OY177024.1
OY177025.1
OY177026.1
OY177027.1
OY177028.1
OY177029.1
OY177030.1
OY177031.1
OY177032.1
OY177033.1
OY177034.1
OY177035.1
OY177036.1
OY177037.1
OY177038.1
OY177039.1
OY177040.1
OY177041.1
OY177042.1
OY177043.1
OY177044.1
OY177045.1
OY177046.1
OY177047.1
OY177048.1
OY177049.1
OY177050.1
OY177051.1
OY177052.1
OY177053.1
OY177054.1
OY177055.1
OY177056.1
OY177057.1
OY177058.1
OY177059.1
OY177060.1
OY177061.1
OY177062.1
OY177063.1
OY177064.1
OY177065.1
OY177066.1
OY177067.1
OY177068.1
OY177069.1
OY177070.1
OY177071.1
OY177072.1
OY177073.1
OY177074.1
OY177075.1
OY177076.1
OY177077.1
OY177078.1
OY177079.1
OY177080.1
OY177081.1
OY177082.1
OY177083.1
OY177084.1
OY177085.1
OY177086.1
OY177087.1
OY177088.1
OY177089.1
OY177090.1
OY177091.1
OY177092.1
OY177093.1
OY177094.1
OY177095.1
OY177096.1
OY177097.1
OY177098.1
OY177099.1
OY177100.1
OY177101.1
OY177102.1
OY177103.1
OY177104.1
OY177105.1
OY177106.1
OY177107.1
OY177108.1
OY177109.1
OY177110.1
OY177111.1
OY177112.1
OY177113.1
OY177114.1
OY177115.1
OY177116.1
OY177117.1
OY177118.1
OY177119.1
OY177120.1
OY177121.1
OY177122.1
OY177123.1
OY177124.1
OY177125.1
OY177126.1
OY177127.1
OY177128.1
OY177129.1
OY177130.1
OY177131.1
OY177132.1
OY177133.1
OY177134.1
OY177135.1
OY177136.1
OY177137.1
OY177138.1
OY177139.1
OY177140.1
OY177141.1
OY177142.1
OY177143.1
OY177144.1
OY177145.1
OY177146.1
OY177147.1
OY177148.1
OY177149.1
OY177150.1
OY177151.1
OY177152.1
OY177153.1
OY177154.1
OY177155.1
OY177156.1
OY177157.1
OY177158.1
OY177159.1
OY177160.1
OY177161.1
OY177162.1
OY177163.1
OY177164.1
OY177165.1
OY177166.1
OY177167.1
OY177168.1
OY177169.1
OY177170.1
OY177171.1
OY177172.1
OY177173.1
OY177174.1
OY177175.1
OY177176.1
OY177177.1
OY177178.1
OY177179.1
OY177180.1
OY177181.1
OY177182.1
OY177183.1
OY177184.1
OY177185.1
OY177186.1
OY177187.1
OY177188.1
OY177189.1
OY177190.1
OY177191.1
OY177192.1
OY177193.1
OY177194.1
OY177195.1
OY177196.1
OY177197.1
OY177198.1
OY177199.1
OY177200.1
OY177201.1
OY177202.1
OY177203.1
OY177204.1
OY177205.1
OY177206.1
OY177207.1
OY177208.1
OY177209.1
OY177210.1
OY177211.1
OY177212.1
OY177213.1
OY177214.1
OY177215.1
OY177216.1
OY177217.1
OY177218.1
OY177219.1
OY177220.1
OY177221.1
OY177222.1
OY177223.1
OY177224.1
OY177225.1
OY177226.1
OY177227.1
OY177228.1
OY177229.1
OY177230.1
OY177231.1
OY177232.1
OY177233.1
OY177234.1
OY177235.1
OY177236.1
OY177237.1
OY177238.1
OY177239.1
OY177240.1
OY177241.1
OY177242.1
OY177243.1
OY177244.1
OY177245.1
OY177246.1
OY177247.1
OY177248.1
OY177249.1
OY177250.1
OY177251.1
OY177252.1
OY177253.1
OY177254.1
OY177255.1
OY177256.1
OY177257.1
OY177258.1
OY177259.1
OY177260.1
OY177261.1
OY177262.1
OY177263.1
OY177264.1
OY177265.1
OY177266.1
OY177267.1
OY177268.1
OY177269.1
OY177270.1
OY177271.1
OY177272.1
OY177273.1
OY177274.1
OY177275.1
OY177276.1
OY177277.1
OY177278.1
OY177279.1
OY177280.1
OY177281.1
OY177282.1
OY177283.1
OY177284.1
OY177285.1
OY177286.1
OY177287.1
OY177288.1
OY177289.1
OY177290.1
OY177291.1
OY177292.1
OY177293.1
OY177294.1
OY177295.1
OY177296.1
OY177297.1
OY177298.1
OY177299.1
OY177300.1
OY177301.1
OY177302.1
OY177303.1
OY177304.1
OY177305.1
OY177306.1
OY177307.1
OY177308.1
OY177309.1
OY177310.1
OY177311.1
OY177312.1
OY177313.1
OY177314.1
OY177315.1
OY177316.1
OY177317.1
OY177318.1
OY177319.1
OY177320.1
OY177321.1
OY177322.1
OY177323.1
OY177324.1
OY177325.1
OY177326.1
OY177327.1
OY177328.1
OY177329.1
OY177330.1
OY177331.1
OY177332.1
OY177333.1
OY177334.1
OY177335.1
OY177336.1
OY177337.1
OY177338.1
OY177339.1
OY177340.1
OY177341.1
OY177342.1
OY177343.1
OY177344.1
OY177345.1
OY177346.1
OY177347.1
OY177348.1
OY177349.1
OY177350.1
OY177351.1
OY177352.1
OY177353.1
OY177354.1
OY177355.1
OY177356.1
OY177357.1
OY177358.1
OY177359.1
OY177360.1
OY177361.1
OY177362.1
OY177363.1
OY177364.1
OY177365.1
OY177366.1
OY177367.1
OY177368.1
OY177369.1
OY177370.1
OY177371.1
OY177372.1
OY177373.1
OY177374.1
OY177375.1
OY177376.1
OY177377.1
OY177378.1
OY177379.1
OY177380.1
OY177381.1
OY177382.1
OY177383.1
OY177384.1
OY177385.1
OY177386.1
OY177387.1
OY177388.1
OY177389.1
OY177390.1
OY177391.1
OY177392.1
OY177393.1
OY177394.1
OY177395.1
OY177396.1
OY177397.1
OY177398.1
OY177399.1
OY177400.1
OY177401.1
OY177402.1
OY177403.1
OY177404.1
OY177405.1
OY177406.1
OY177407.1
OY177408.1
OY177409.1
OY177410.1
OY177411.1
OY177412.1
OY177413.1
OY177414.1
OY177415.1
OY177416.1
OY177417.1
OY177418.1
OY177419.1
OY177420.1
OY177421.1
OY177422.1
OY177423.1
OY177424.1
OY177425.1
OY177426.1
OY177427.1
OY177428.1
OY177429.1
OY177430.1
OY177431.1
OY177432.1
OY177433.1
OY177434.1
OY177435.1
OY177436.1
OY177437.1
OY177438.1
OY177439.1
OY177440.1
OY177441.1
OY177442.1
OY177443.1
OY177444.1
OY177445.1
OY177446.1
OY177447.1
OY177448.1
OY177449.1
OY177450.1
OY177451.1
OY177452.1
OY177453.1
OY177454.1
OY177455.1
OY177456.1
OY177457.1
OY177458.1
OY177459.1
OY177460.1
OY177461.1
OY177462.1
OY177463.1
OY177464.1
OY177465.1
OY177466.1
OY177467.1
OY177468.1
OY177469.1
OY177470.1
OY177471.1
OY177472.1
OY177473.1
OY177474.1
OY177475.1
OY177476.1
OY177477.1
OY177478.1
OY177479.1
OY177480.1
OY177481.1
OY177482.1
OY177483.1
OY177484.1
OY177485.1
OY177486.1
OY177487.1
OY177488.1
OY177489.1
OY177490.1
OY177491.1
OY177492.1
OY177493.1
OY177494.1
OY177495.1
OY177496.1
OY177497.1
OY177498.1
OY177499.1
OY177500.1
OY177501.1
OY177502.1
OY177503.1
OY177504.1
OY177505.1
OY177506.1
OY177507.1
OY177508.1
OY177509.1
OY177510.1
OY177511.1
OY177512.1
OY177513.1
OY177514.1
OY177515.1
OY177516.1
OY177517.1
OY177518.1
OY177519.1
OY177520.1
OY177521.1
OY177522.1
OY177523.1
OY177524.1
OY177525.1
OY177526.1
OY177527.1
OY177528.1
OY177529.1
OY177530.1
OY177531.1
OY177532.1
OY177533.1
OY177534.1
OY177535.1
OY177536.1
OY177537.1
OY177538.1
OY177539.1
OY177540.1
OY177541.1
OY177542.1
OY177543.1
OY177544.1
OY177545.1
OY177546.1
OY177547.1
OY177548.1
OY177549.1
OY177550.1
OY177551.1
OY177552.1
OY177553.1
OY177554.1
OY177555.1
OY177556.1
OY177557.1
OY177558.1
OY177559.1
OY177560.1
OY177561.1
OY177562.1
OY177563.1
OY177564.1
OY177565.1
OY177566.1
OY177567.1
OY177568.1
OY177569.1
OY177570.1
OY177571.1
OY177572.1
OY177573.1
OY177574.1
OY177575.1
OY177576.1
OY177577.1
OY177578.1
OY177579.1
OY177580.1
OY177581.1
OY177582.1
OY177583.1
OY177584.1
OY177585.1
OY177586.1
OY177587.1
OY177588.1
OY177589.1
OY177590.1
OY177591.1
OY177592.1
OY177593.1
OY177594.1
OY177595.1
OY177596.1
OY177597.1
OY177598.1
OY177599.1
OY177600.1
OY177601.1
OY177602.1
OY177603.1
OY177604.1
OY177605.1
OY177606.1
OY177607.1
OY177608.1
OY177609.1
OY177610.1
OY177611.1
OY177612.1
OY177613.1
OY177614.1
OY177615.1
OY177616.1
OY177617.1
OY177618.1
OY177619.1
OY177620.1
OY177621.1
OY177622.1
OY177623.1
OY177624.1
OY177625.1
OY177626.1
OY177627.1
OY177628.1
OY177629.1
OY177630.1
OY177631.1
OY177632.1
OY177633.1
OY177634.1
OY177635.1
OY177636.1
OY177637.1
OY177638.1
OY177639.1
OY177640.1
OY177641.1
OY177642.1
OY177643.1
OY177644.1
OY177645.1
OY177646.1
OY177647.1
OY177648.1
OY177649.1
OY177650.1
OY177651.1
OY177652.1
OY177653.1
OY177654.1
OY177655.1
OY177656.1
OY177657.1
OY177658.1
OY177659.1
OY177660.1
OY177661.1
OY177662.1
OY177663.1
OY177664.1
OY177665.1
OY177666.1
OY177667.1
OY177668.1
OY177669.1
OY177670.1
OY177671.1
OY177672.1
OY177673.1
OY177674.1
OY177675.1
OY177676.1
OY177677.1
OY177678.1
OY177679.1
OY177680.1
OY177681.1
OY177682.1
OY177683.1
OY177684.1
OY177685.1
OY177686.1
OY177687.1
OY177688.1
OY177689.1
OY177690.1
OY177691.1
OY177692.1
OY177693.1
OY177694.1
OY177695.1
OY177696.1
OY177697.1
OY177698.1
OY177699.1
OY177700.1
OY177701.1
OY177702.1
OY177703.1
OY177704.1
OY177705.1
OY177706.1
OY177707.1
OY177708.1
OY177709.1
OY177710.1
OY177711.1
OY177712.1
OY177713.1
OY177714.1
OY177715.1
OY177716.1
OY177717.1
OY177718.1
OY177719.1
OY177720.1
OY177721.1
OY177722.1
OY177723.1
OY177724.1
OY177725.1
OY177726.1
OY177727.1
OY177728.1
OY177729.1
OY177730.1
OY177731.1
OY177732.1
OY177733.1
OY177734.1
OY177735.1
OY177736.1
OY177737.1
OY177738.1
OY177739.1
OY177740.1
OY177741.1
OY177742.1
OY177743.1
OY177744.1
OY177745.1
OY177746.1
OY177747.1
OY177748.1
OY177749.1
OY177750.1
OY177751.1
OY177752.1
OY177753.1
OY177754.1
OY177755.1
OY177756.1
OY177757.1
OY177758.1
OY177759.1
OY177760.1
OY177761.1
OY177762.1
OY177763.1
OY177764.1
OY177765.1
OY177766.1
OY177767.1
OY177768.1
OY177769.1
OY177770.1
OY177771.1
OY177772.1
OY177773.1
OY177774.1
OY177775.1
OY177776.1
OY177777.1
OY177778.1
OY177779.1
OY177780.1
OY177781.1
OY177782.1
OY177783.1
OY177784.1
OY177785.1
OY177786.1
OY177787.1
OY177788.1
OY177789.1
OY177790.1
OY177791.1
OY177792.1
OY177793.1
OY177794.1
OY177795.1
OY177796.1
OY177797.1
OY177798.1
OY177799.1
OY177800.1
OY177801.1
OY177802.1
OY177803.1
OY177804.1
OY177805.1
OY177806.1
OY177807.1
OY177808.1
OY177809.1
OY177810.1
OY177811.1
OY177812.1
OY177813.1
OY177814.1
OY177815.1
OY177816.1
OY177817.1
OY177818.1
OY177819.1
OY177820.1
OY177821.1
OY177822.1
OY177823.1
OY177824.1
OY177825.1
OY177826.1
OY177827.1
OY177828.1
OY177829.1
OY177830.1
OY177831.1
OY177832.1
OY177833.1
OY177834.1
OY177835.1
OY177836.1
OY177837.1
OY177838.1
OY177839.1
OY177840.1
OY177841.1
OY177842.1
OY177843.1
OY177844.1
OY177845.1
OY177846.1
OY177847.1
OY177848.1
OY177849.1
OY177850.1
OY177851.1
OY177852.1
OY177853.1
OY177854.1
OY177855.1
OY177856.1
OY177857.1
OY177858.1
OY177859.1
OY177860.1
OY177861.1
OY177862.1
OY177863.1
OY177864.1
OY177865.1
OY177866.1
OY177867.1
OY177868.1
OY177869.1
OY177870.1
OY177871.1
OY177872.1
OY177873.1
OY177874.1
OY177875.1
OY177876.1
OY177877.1
OY177878.1
OY177879.1
OY177880.1
OY177881.1
OY177882.1
OY177883.1
OY177884.1
OY177885.1
OY177886.1
OY177887.1
OY177888.1
OY177889.1
OY177890.1
OY177891.1
OY177892.1
OY177893.1
OY177894.1
OY177895.1
OY177896.1
OY177897.1
OY177898.1
OY177899.1
OY177900.1
OY177901.1
OY177902.1
OY177903.1
OY177904.1
OY177905.1
OY177906.1
OY177907.1
OY177908.1
OY177909.1
OY177910.1
OY177911.1
OY177912.1
OY177913.1
OY177914.1
OY177915.1
OY177916.1
OY177917.1
OY177918.1
OY177919.1
OY177920.1
OY177921.1
OY177922.1
OY177923.1
OY177924.1
OY177925.1
OY177926.1
OY177927.1
OY177928.1
OY177929.1
OY177930.1
OY177931.1
OY177932.1
OY177933.1
OY177934.1
OY177935.1
OY177936.1
OY177937.1
OY177938.1
OY177939.1
OY177940.1
OY177941.1
OY177942.1
OY177943.1
OY177944.1
OY177945.1
OY177946.1
OY177947.1
OY177948.1
OY177949.1
OY177950.1
OY177951.1
OY177952.1
OY177953.1
OY177954.1
OY177955.1
OY177956.1
OY177957.1
OY177958.1
OY177959.1
OY177960.1
OY177961.1
OY177962.1
OY177963.1
OY177964.1
OY177965.1
OY177966.1
OY177967.1
OY177968.1
OY177969.1
OY177970.1
OY177971.1
OY177972.1
OY177973.1
OY177974.1
OY177975.1
OY177976.1
OY177977.1
OY177978.1
OY177979.1
OY177980.1
OY177981.1
OY177982.1
OY177983.1
OY177984.1
OY177985.1
OY177986.1
OY177987.1
OY177988.1
OY177989.1
OY177990.1
OY177991.1
OY177992.1
OY177993.1
OY177994.1
OY177995.1
OY177996.1
OY177997.1
OY177998.1
OY177999.1
OY178000.1
OY178001.1
OY178002.1
OY178003.1
OY178004.1
OY178005.1
OY178006.1
OY178007.1
OY178008.1
OY178009.1
OY178010.1
OY178011.1
OY178012.1
OY178013.1
OY178014.1
OY178015.1
OY178016.1
OY178017.1
OY178018.1
OY178019.1
OY178020.1
OY178021.1
OY178022.1
OY178023.1
OY178024.1
OY178025.1
OY178026.1
OY178027.1
OY178028.1
OY178029.1
OY178030.1
OY178031.1
OY178032.1
OY178033.1
OY178034.1
OY178035.1
OY178036.1
OY178037.1
OY178038.1
OY178039.1
OY178040.1
OY178041.1
OY178042.1
OY178043.1
OY178044.1
OY178045.1
OY178046.1
OY178047.1
OY178048.1
OY178049.1
OY178050.1
OY178051.1
OY178052.1
OY178053.1
OY178054.1
OY178055.1
OY178056.1
OY178057.1
OY178058.1
OY178059.1
OY178060.1
OY178061.1
OY178062.1
OY178063.1
OY178064.1
OY178065.1
OY178066.1
OY178067.1
OY178068.1
OY178069.1
OY178070.1
OY178071.1
OY178072.1
OY178073.1
OY178074.1
OY178075.1
OY178076.1
OY178077.1
OY178078.1
OY178079.1
OY178080.1
OY178081.1
OY178082.1
OY178083.1
OY178084.1
OY178085.1
OY178086.1
OY178087.1
OY178088.1
OY178089.1
OY178090.1
OY178091.1
OY178092.1
OY178093.1
OY178094.1
OY178095.1
OY178096.1
OY178097.1
OY178098.1
OY178099.1
OY178100.1
OY178101.1
OY178102.1
OY178103.1
OY178104.1
OY178105.1
OY178106.1
OY178107.1
OY178108.1
OY178109.1
OY178110.1
OY178111.1
OY178112.1
OY178113.1
OY178114.1
OY178115.1
OY178116.1
OY178117.1
OY178118.1
OY178119.1
OY178120.1
OY178121.1
OY178122.1
OY178123.1
OY178124.1
OY178125.1
OY178126.1
OY178127.1
OY178128.1
OY178129.1
OY178130.1
OY178131.1
OY178132.1
OY178133.1
OY178134.1
OY178135.1
OY178136.1
OY178137.1
OY178138.1
OY178139.1
OY178140.1
OY178141.1
OY178142.1
OY178143.1
OY178144.1
OY178145.1
OY178146.1
OY178147.1
OY178148.1
OY178149.1
OY178150.1
OY178151.1
OY178152.1
OY178153.1
OY178154.1
OY178155.1
OY178156.1
OY178157.1
OY178158.1
OY178159.1
OY178160.1
OY178161.1
OY178162.1
OY178163.1
OY178164.1
OY178165.1
OY178166.1
OY178167.1
OY178168.1
OY178169.1
OY178170.1
OY178171.1
OY178172.1
OY178173.1
OY178174.1
OY178175.1
OY178176.1
OY178177.1
OY178178.1
OY178179.1
OY178180.1
OY178181.1
OY178182.1
OY178183.1
OY178184.1
OY178185.1
OY178186.1
OY178187.1
OY178188.1
OY178189.1
OY178190.1
OY178191.1
OY178192.1
OY178193.1
OY178194.1
OY178195.1
OY178196.1
OY178197.1
OY178198.1
OY178199.1
OY178200.1
OY178201.1
OY178202.1
OY178203.1
OY178204.1
OY178205.1
OY178206.1
OY178207.1
OY178208.1
OY178209.1
OY178210.1
OY178211.1
OY178212.1
OY178213.1
OY178214.1
OY178215.1
OY178216.1
OY178217.1
OY178218.1
OY178219.1
OY178220.1
OY178221.1
OY178222.1
OY178223.1
OY178224.1
OY178225.1
OY178226.1
OY178227.1
OY178228.1
OY178229.1
OY178230.1
OY178231.1
OY178232.1
OY178233.1
OY178234.1
OY178235.1
OY178236.1
OY178237.1
OY178238.1
OY178239.1
OY178240.1
OY178241.1
OY178242.1
OY178243.1
OY178244.1
OY178245.1
OY178246.1
OY178247.1
OY178248.1
OY178249.1
OY178250.1
OY178251.1
OY178252.1
OY178253.1
OY178254.1
OY178255.1
OY178256.1
OY178257.1
OY178258.1
OY178259.1
OY178260.1
OY178261.1
OY178262.1
OY178263.1
OY178264.1
OY178265.1
OY178266.1
OY178267.1
OY178268.1
OY178269.1
OY178270.1
OY178271.1
OY178272.1
OY178273.1
OY178274.1
OY178275.1
OY178276.1
OY178277.1
OY178278.1
OY178279.1
OY178280.1
OY178281.1
OY178282.1
OY178283.1
OY178284.1
OY178285.1
OY178286.1
OY178287.1
OY178288.1
OY178289.1
OY178290.1
OY178291.1
OY178292.1
OY178293.1
OY178294.1
OY178295.1
OY178296.1
OY178297.1
OY178298.1
OY178299.1
OY178300.1
OY178301.1
OY178302.1
OY178303.1
OY178304.1
OY178305.1
OY178306.1
OY178307.1
OY178308.1
OY178309.1
OY178310.1
OY178311.1
OY178312.1
OY178313.1
OY178314.1
OY178315.1
OY178316.1
OY178317.1
OY178318.1
OY178319.1
OY178320.1
OY178321.1
OY178322.1
OY178323.1
OY178324.1
OY178325.1
OY178326.1
OY178327.1
OY178328.1
OY178329.1
OY178330.1
OY178331.1
OY178332.1
OY178333.1
OY178334.1
OY178335.1
OY178336.1
OY178337.1
OY178338.1
OY178339.1
OY178340.1
OY178341.1
OY178342.1
OY178343.1
OY178344.1
OY178345.1
OY178346.1
OY178347.1
OY178348.1
OY178349.1
OY178350.1
OY178351.1
OY178352.1
OY178353.1
OY178354.1
OY178355.1
OY178356.1
OY178357.1
OY178358.1
OY178359.1
OY178360.1
OY178361.1
OY178362.1
OY178363.1
OY178364.1
OY178365.1
OY178366.1
OY178367.1
OY178368.1
OY178369.1
OY178370.1
OY178371.1
OY178372.1
OY178373.1
OY178374.1
OY178375.1
OY178376.1
OY178377.1
OY178378.1
OY178379.1
OY178380.1
OY178381.1
OY178382.1
OY178383.1
OY178384.1
OY178385.1
OY178386.1
OY178387.1
OY178388.1
OY178389.1
OY178390.1
OY178391.1
OY178392.1
OY178393.1
OY178394.1
OY178395.1
OY178396.1
OY178397.1
OY178398.1
OY178399.1
OY178400.1
OY178401.1
OY178402.1
OY178403.1
OY178404.1
OY178405.1
OY178406.1
OY178407.1
OY178408.1
OY178409.1
OY178410.1
OY178411.1
OY178412.1
OY178413.1
OY178414.1
OY178415.1
OY178416.1
OY178417.1
OY178418.1
OY178419.1
OY178420.1
OY178421.1
OY178422.1
OY178423.1
OY178424.1
OY178425.1
OY178426.1
OY178427.1
OY178428.1
OY178429.1
OY178430.1
OY178431.1
OY178432.1
OY178433.1
OY178434.1
OY178435.1
OY178436.1
OY178437.1
OY178438.1
OY178439.1
OY178440.1
OY178441.1
OY178442.1
OY178443.1
OY178444.1
OY178445.1
OY178446.1
OY178447.1
OY178448.1
OY178449.1
OY178450.1
OY178451.1
OY178452.1
OY178453.1
OY178454.1
OY178455.1
OY178456.1
OY178457.1
OY178458.1
OY178459.1
OY178460.1
OY178461.1
OY178462.1
OY178463.1
OY178464.1
OY178465.1
OY178466.1
OY178467.1
OY178468.1
OY178469.1
OY178470.1
OY178471.1
OY178472.1
OY178473.1
OY178474.1
OY178475.1
OY178476.1
OY178477.1
OY178478.1
OY178479.1
OY178480.1
OY178481.1
OY178482.1
OY178483.1
OY178484.1
OY178485.1
OY178486.1
OY178487.1
OY178488.1
OY178489.1
OY178490.1
OY178491.1
OY178492.1
OY178493.1
OY178494.1
OY178495.1
OY178496.1
OY178497.1
OY178498.1
OY178499.1
OY178500.1
OY178501.1
OY178502.1
OY178503.1
OY178504.1
OY178505.1
OY178506.1
OY178507.1
OY178508.1
OY178509.1
OY178510.1
OY178511.1
OY178512.1
OY178513.1
OY178514.1
OY178515.1
OY178516.1
OY178517.1
OY178518.1
OY178519.1
OY178520.1
OY178521.1
OY178522.1
OY178523.1
OY178524.1
OY178525.1
OY178526.1
OY178527.1
OY178528.1
OY178529.1
OY178530.1
OY178531.1
OY178532.1
OY178533.1
OY178534.1
OY178535.1
OY178536.1
OY178537.1
OY178538.1
OY178539.1
OY178540.1
OY178541.1
OY178542.1
OY178543.1
OY178544.1
OY178545.1
OY178546.1
OY178547.1
OY178548.1
OY178549.1
OY178550.1
OY178551.1
OY178552.1
OY178553.1
OY178554.1
OY178555.1
OY178556.1
OY178557.1
OY178558.1
OY178559.1
OY178560.1
OY178561.1
OY178562.1
OY178563.1
OY178564.1
OY178565.1
OY178566.1
OY178567.1
OY178568.1
OY178569.1
OY178570.1
OY178571.1
OY178572.1
OY178573.1
OY178574.1
OY178575.1
OY178576.1
OY178577.1
OY178578.1
OY178579.1
OY178580.1
OY178581.1
OY178582.1
OY178583.1
OY178584.1
OY178585.1
OY178586.1
OY178587.1
OY178588.1
OY178589.1
OY178590.1
OY178591.1
OY178592.1
OY178593.1
OY178594.1
OY178595.1
OY178596.1
OY178597.1
OY178598.1
OY178599.1
OY178600.1
OY178601.1
OY178602.1
OY178603.1
OY178604.1
OY178605.1
OY178606.1
OY178607.1
OY178608.1
OY178609.1
OY178610.1
OY178611.1
OY178612.1
OY178613.1
OY178614.1
OY178615.1
OY178616.1
OY178617.1
OY178618.1
OY178619.1
OY178620.1
OY178621.1
OY178622.1
OY178623.1
OY178624.1
OY178625.1
OY178626.1
OY178627.1
OY178628.1
OY178629.1
OY178630.1
OY178631.1
OY178632.1
OY178633.1
OY178634.1
OY178635.1
OY178636.1
OY178637.1
OY178638.1
OY178639.1
OY178640.1
OY178641.1
OY178642.1
OY178643.1
OY178644.1
OY178645.1
OY178646.1
OY178647.1
OY178648.1
OY178649.1
OY178650.1
OY178651.1
OY178652.1
OY178653.1
OY178654.1
OY178655.1
OY178656.1
OY178657.1
OY178658.1
OY178659.1
OY178660.1
OY178661.1
OY178662.1
OY178663.1
OY178664.1
OY178665.1
OY178666.1
OY178667.1
OY178668.1
OY178669.1
OY178670.1
OY178671.1
OY178672.1
OY178673.1
OY178674.1
OY178675.1
OY178676.1
OY178677.1
OY178678.1
OY178679.1
OY178680.1
OY178681.1
OY178682.1
OY178683.1
OY178684.1
OY178685.1
OY178686.1
OY178687.1
OY178688.1
OY178689.1
OY178690.1
OY178691.1
OY178692.1
OY178693.1
OY178694.1
OY178695.1
OY178696.1
OY178697.1
OY178698.1
OY178699.1
OY178700.1
OY178701.1
OY178702.1
OY178703.1
OY178704.1
OY178705.1
OY178706.1
OY178707.1
OY178708.1
OY178709.1
OY178710.1
OY178711.1
OY178712.1
OY178713.1
OY178714.1
OY178715.1
OY178716.1
OY178717.1
OY178718.1
OY178719.1
OY178720.1
OY178721.1
OY178722.1
OY178723.1
OY178724.1
OY178725.1
OY178726.1
OY178727.1
OY178728.1
OY178729.1
OY178730.1
OY178731.1
OY178732.1
OY178733.1
OY178734.1
OY178735.1
OY178736.1
OY178737.1
OY178738.1
OY178739.1
OY178740.1
OY178741.1
OY178742.1
OY178743.1
OY178744.1
OY178745.1
OY178746.1
OY178747.1
OY178748.1
OY178749.1
OY178750.1
OY178751.1
OY178752.1
OY178753.1
OY178754.1
OY178755.1
OY178756.1
OY178757.1
OY178758.1
OY178759.1
OY178760.1
OY178761.1
OY178762.1
OY178763.1
OY178764.1
OY178765.1
OY178766.1
OY178767.1
OY178768.1
OY178769.1
OY178770.1
OY178771.1
OY178772.1
OY178773.1
OY178774.1
OY178775.1
OY178776.1
OY178777.1
OY178778.1
OY178779.1
OY178780.1
OY178781.1
OY178782.1
OY178783.1
OY178784.1
OY178785.1
OY178786.1
OY178787.1
OY178788.1
OY178789.1
OY178790.1
OY178791.1
OY178792.1
OY178793.1
OY178794.1
OY178795.1
OY178796.1
OY178797.1
OY178798.1
OY178799.1
OY178800.1
OY178801.1
OY178802.1
OY178803.1
OY178804.1
OY178805.1
OY178806.1
OY178807.1
OY178808.1
OY178809.1
OY178810.1
OY178811.1
OY178812.1
OY178813.1
OY178814.1
OY178815.1
OY178816.1
OY178817.1
OY178818.1
OY178819.1
OY178820.1
OY178821.1
OY178822.1
OY178823.1
OY178824.1
OY178825.1
OY178826.1
OY178827.1
OY178828.1
OY178829.1
OY178830.1
OY178831.1
OY178832.1
OY178833.1
OY178834.1
OY178835.1
OY178836.1
OY178837.1
OY178838.1
OY178839.1
OY178840.1
OY178841.1
OY178842.1
OY178843.1
OY178844.1
OY178845.1
OY178846.1
OY178847.1
OY178848.1
OY178849.1
OY178850.1
OY178851.1
OY178852.1
OY178853.1
OY178854.1
OY178855.1
OY178856.1
OY178857.1
OY178858.1
OY178859.1
OY178860.1
OY178861.1
OY178862.1
OY178863.1
OY178864.1
OY178865.1
OY178866.1
OY178867.1
OY178868.1
OY178869.1
OY178870.1
OY178871.1
OY178872.1
OY178873.1
OY178874.1
OY178875.1
OY178876.1
OY178877.1
OY178878.1
OY178879.1
OY178880.1
OY178881.1
OY178882.1
OY178883.1
OY178884.1
OY178885.1
OY178886.1
OY178887.1
OY178888.1
OY178889.1
OY178890.1
OY178891.1
OY178892.1
OY178893.1
OY178894.1
OY178895.1
OY178896.1
OY178897.1
OY178898.1
OY178899.1
OY178900.1
OY178901.1
OY178902.1
OY178903.1
OY178904.1
OY178905.1
OY178906.1
OY178907.1
OY178908.1
OY178909.1
OY178910.1
OY178911.1
OY178912.1
OY178913.1
OY178914.1
OY178915.1
OY178916.1
OY178917.1
OY178918.1
OY178919.1
OY178920.1
OY178921.1
OY178922.1
OY178923.1
OY178924.1
OY178925.1
OY178926.1
OY178927.1
OY178928.1
OY178929.1
OY178930.1
OY178931.1
OY178932.1
OY178933.1
OY178934.1
OY178935.1
OY178936.1
OY178937.1
OY178938.1
OY178939.1
OY178940.1
OY178941.1
OY178942.1
OY178943.1
OY178944.1
OY178945.1
OY178946.1
OY178947.1
OY178948.1
OY178949.1
OY178950.1
OY178951.1
OY178952.1
OY178953.1
OY178954.1
OY178955.1
OY178956.1
OY178957.1
OY178958.1
OY178959.1
OY178960.1
OY178961.1
OY178962.1
OY178963.1
OY178964.1
OY178965.1
OY178966.1
OY178967.1
OY178968.1
OY178969.1
OY178970.1
OY178971.1
OY178972.1
OY178973.1
OY178974.1
OY178975.1
OY178976.1
OY178977.1
OY178978.1
OY178979.1
OY178980.1
OY178981.1
OY178982.1
OY178983.1
OY178984.1
OY178985.1
OY178986.1
OY178987.1
OY178988.1
OY178989.1
OY178990.1
OY178991.1
OY178992.1
OY178993.1
OY178994.1
OY178995.1
OY178996.1
OY178997.1
OY178998.1
OY178999.1
OY179000.1
OY179001.1
OY179002.1
OY179003.1
OY179004.1
OY179005.1
OY179006.1
OY179007.1
OY179008.1
OY179009.1
OY179010.1
OY179011.1
OY179012.1
OY179013.1
OY179014.1
OY179015.1
OY179016.1
OY179017.1
OY179018.1
OY179019.1
OY179020.1
OY179021.1
OY179022.1
OY179023.1
OY179024.1
OY179025.1
OY179026.1
OY179027.1
OY179028.1
OY179029.1
OY179030.1
OY179031.1
OY179032.1
OY179033.1
OY179034.1
OY179035.1
OY179036.1
OY179037.1
OY179038.1
OY179039.1
OY179040.1
OY179041.1
OY179042.1
OY179043.1
OY179044.1
OY179045.1
OY179046.1
OY179047.1
OY179048.1
OY179049.1
OY179050.1
OY179051.1
OY179052.1
OY179053.1
OY179054.1
OY179055.1
OY179056.1
OY179057.1
OY179058.1
OY179059.1
OY179060.1
OY179061.1
OY179062.1
OY179063.1
OY179064.1
OY179065.1
OY179066.1
OY179067.1
OY179068.1
OY179069.1
OY179070.1
OY179071.1
OY179072.1
OY179073.1
OY179074.1
OY179075.1
OY179076.1
OY179077.1
OY179078.1
OY179079.1
OY179080.1
OY179081.1
OY179082.1
OY179083.1
OY179084.1
OY179085.1
OY179086.1
OY179087.1
OY179088.1
OY179089.1
OY179090.1
OY179091.1
OY179092.1
OY179093.1
OY179094.1
OY179095.1
OY179096.1
OY179097.1
OY179098.1
OY179099.1
OY179100.1
OY179101.1
OY179102.1
OY179103.1
OY179104.1
OY179105.1
OY179106.1
OY179107.1
OY179108.1
OY179109.1
OY179110.1
OY179111.1
OY179112.1
OY179113.1
OY179114.1
OY179115.1
OY179116.1
OY179117.1
OY179118.1
OY179119.1
OY179120.1
OY179121.1
OY179122.1
OY179123.1
OY179124.1
OY179125.1
OY179126.1
OY179127.1
OY179128.1
OY179129.1
OY179130.1
OY179131.1
OY179132.1
OY179133.1
OY179134.1
OY179135.1
OY179136.1
OY179137.1
OY179138.1
OY179139.1
OY179140.1
OY179141.1
OY179142.1
OY179143.1
OY179144.1
OY179145.1
OY179146.1
OY179147.1
OY179148.1
OY179149.1
OY179150.1
OY179151.1
OY179152.1
OY179153.1
OY179154.1
OY179155.1
OY179156.1
OY179157.1
OY179158.1
OY179159.1
OY179160.1
OY179161.1
OY179162.1
OY179163.1
OY179164.1
OY179165.1
OY179166.1
OY179167.1
OY179168.1
OY179169.1
OY179170.1
OY179171.1
OY179172.1
OY179173.1
OY179174.1
OY179175.1
OY179176.1
OY179177.1
OY179178.1
OY179179.1
OY179180.1
OY179181.1
OY179182.1
OY179183.1
OY179184.1
OY179185.1
OY179186.1
OY179187.1
OY179188.1
OY179189.1
OY179190.1
OY179191.1
OY179192.1
OY179193.1
OY179194.1
OY179195.1
OY179196.1
OY179197.1
OY179198.1
OY179199.1
OY179200.1
OY179201.1
OY179202.1
OY179203.1
OY179204.1
OY179205.1
OY179206.1
OY179207.1
OY179208.1
OY179209.1
OY179210.1
OY179211.1
OY179212.1
OY179213.1
OY179214.1
OY179215.1
OY179216.1
OY179217.1
OY179218.1
OY179219.1
OY179220.1
OY179221.1
OY179222.1
OY179223.1
OY179224.1
OY179225.1
OY179226.1
OY179227.1
OY179228.1
OY179229.1
OY179230.1
OY179231.1
OY179232.1
OY179233.1
OY179234.1
OY179235.1
OY179236.1
OY179237.1
OY179238.1
OY179239.1
OY179240.1
OY179241.1
OY179242.1
OY179243.1
OY179244.1
OY179245.1
OY179246.1
OY179247.1
OY179248.1
OY179249.1
OY179250.1
OY179251.1
OY179252.1
OY179253.1
OY179254.1
OY179255.1
OY179256.1
OY179257.1
OY179258.1
OY179259.1
OY179260.1
OY179261.1
OY179262.1
OY179263.1
OY179264.1
OY179265.1
OY179266.1
OY179267.1
OY179268.1
OY179269.1
OY179270.1
OY179271.1
OY179272.1
OY179273.1
OY179274.1
OY179275.1
OY179276.1
OY179277.1
OY179278.1
OY179279.1
OY179280.1
OY179281.1
OY179282.1
OY179283.1
OY179284.1
OY179285.1
OY179286.1
OY179287.1
OY179288.1
OY179289.1
OY179290.1
OY179291.1
OY179292.1
OY179293.1
OY179294.1
OY179295.1
OY179296.1
OY179297.1
OY179298.1
OY179299.1
OY179300.1
OY179301.1
OY179302.1
OY179303.1
OY179304.1
OY179305.1
OY179306.1
OY179307.1
OY179308.1
OY179309.1
OY179310.1
OY179311.1
OY179312.1
OY179313.1
OY179314.1
OY179315.1
OY179316.1
OY179317.1
OY179318.1
OY179319.1
OY179320.1
OY179321.1
OY179322.1
OY179323.1
OY179324.1
OY179325.1
OY179326.1
OY179327.1
OY179328.1
OY179329.1
OY179330.1
OY179331.1
OY179332.1
OY179333.1
OY179334.1
OY179335.1
OY179336.1
OY179337.1
OY179338.1
OY179339.1
OY179340.1
OY179341.1
OY179342.1
OY179343.1
OY179344.1
OY179345.1
OY179346.1
OY179347.1
OY179348.1
OY179349.1
OY179350.1
OY179351.1
OY179352.1
OY179353.1
OY179354.1
OY179355.1
OY179356.1
OY179357.1
OY179358.1
OY179359.1
OY179360.1
OY179361.1
OY179362.1
OY179363.1
OY179364.1
OY179365.1
OY179366.1
OY179367.1
OY179368.1
OY179369.1
OY179370.1
OY179371.1
OY179372.1
OY179373.1
OY179374.1
OY179375.1
OY179376.1
OY179377.1
OY179378.1
OY179379.1
OY179380.1
OY179381.1
OY179382.1
OY179383.1
OY179384.1
OY179385.1
OY179386.1
OY179387.1
OY179388.1
OY179389.1
OY179390.1
OY179391.1
OY179392.1
OY179393.1
OY179394.1
OY179395.1
OY179396.1
OY179397.1
OY179398.1
OY179399.1
OY179400.1
OY179401.1
OY179402.1
OY179403.1
OY179404.1
OY179405.1
OY179406.1
OY179407.1
OY179408.1
OY179409.1
OY179410.1
OY179411.1
OY179412.1
OY179413.1
OY179414.1
OY179415.1
OY179416.1
OY179417.1
OY179418.1
OY179419.1
OY179420.1
OY179421.1
OY179422.1
OY179423.1
OY179424.1
OY179425.1
OY179426.1
OY179427.1
OY179428.1
OY179429.1
OY179430.1
OY179431.1
OY179432.1
OY179433.1
OY179434.1
OY179435.1
OY179436.1
OY179437.1
OY179438.1
OY179439.1
OY179440.1
OY179441.1
OY179442.1
OY179443.1
OY179444.1
OY179445.1
OY179446.1
OY179447.1
OY179448.1
OY179449.1
OY179450.1
OY179451.1
OY179452.1
OY179453.1
OY179454.1
OY179455.1
OY179456.1
OY179457.1
OY179458.1
OY179459.1
OY179460.1
OY179461.1
OY179462.1
OY179463.1
OY179464.1
OY179465.1
OY179466.1
OY179467.1
OY179468.1
OY179469.1
OY179470.1
OY179471.1
OY179472.1
OY179473.1
OY179474.1
OY179475.1
OY179476.1
OY179477.1
OY179478.1
OY179479.1
OY179480.1
OY179481.1
OY179482.1
OY179483.1
OY179484.1
OY179485.1
OY179486.1
OY179487.1
OY179488.1
OY179489.1
OY179490.1
OY179491.1
OY179492.1
OY179493.1
OY179494.1
OY179495.1
OY179496.1
OY179497.1
OY179498.1
OY179499.1
OY179500.1
OY179501.1
OY179502.1
OY179503.1
OY179504.1
OY179505.1
OY179506.1
OY179507.1
OY179508.1
OY179509.1
OY179510.1
OY179511.1
OY179512.1
OY179513.1
OY179514.1
OY179515.1
OY179516.1
OY179517.1
OY179518.1
OY179519.1
OY179520.1
OY179521.1
OY179522.1
OY179523.1
OY179524.1
OY179525.1
OY179526.1
OY179527.1
OY179528.1
OY179529.1
OY179530.1
OY179531.1
OY179532.1
OY179533.1
OY179534.1
OY179535.1
OY179536.1
OY179537.1
OY179538.1
OY179539.1
OY179540.1
OY179541.1
OY179542.1
OY179543.1
OY179544.1
OY179545.1
OY179546.1
OY179547.1
OY179548.1
OY179549.1
OY179550.1
OY179551.1
OY179552.1
OY179553.1
OY179554.1
OY179555.1
OY179556.1
OY179557.1
OY179558.1
OY179559.1
OY179560.1
OY179561.1
OY179562.1
OY179563.1
OY179564.1
OY179565.1
OY179566.1
OY179567.1
OY179568.1
OY179569.1
OY179570.1
OY179571.1
OY179572.1
OY179573.1
OY179574.1
OY179575.1
OY179576.1
OY179577.1
OY179578.1
OY179579.1
OY179580.1
OY179581.1
OY179582.1
OY179583.1
OY179584.1
OY179585.1
OY179586.1
OY179587.1
OY179588.1
OY179589.1
OY179590.1
OY179591.1
OY179592.1
OY179593.1
OY179594.1
OY179595.1
OY179596.1
OY179597.1
OY179598.1
OY179599.1
OY179600.1
OY179601.1
OY179602.1
OY179603.1
OY179604.1
OY179605.1
OY179606.1
OY179607.1
OY179608.1
OY179609.1
OY179610.1
OY179611.1
OY179612.1
OY179613.1
OY179614.1
OY179615.1
OY179616.1
OY179617.1
OY179618.1
OY179619.1
OY179620.1
OY179621.1
OY179622.1
OY179623.1
OY179624.1
OY179625.1
OY179626.1
OY179627.1
OY179628.1
OY179629.1
OY179630.1
OY179631.1
OY179632.1
OY179633.1
OY179634.1
OY179635.1
OY179636.1
OY179637.1
OY179638.1
OY179639.1
OY179640.1
OY179641.1
OY179642.1
OY179643.1
OY179644.1
OY179645.1
OY179646.1
OY179647.1
OY179648.1
OY179649.1
OY179650.1
OY179651.1
OY179652.1
OY179653.1
OY179654.1
OY179655.1
OY179656.1
OY179657.1
OY179658.1
OY179659.1
OY179660.1
OY179661.1
OY179662.1
OY179663.1
OY179664.1
OY179665.1
OY179666.1
OY179667.1
OY179668.1
OY179669.1
OY179670.1
OY179671.1
OY179672.1
OY179673.1
OY179674.1
OY179675.1
OY179676.1
OY179677.1
OY179678.1
OY179679.1
OY179680.1
OY179681.1
OY179682.1
OY179683.1
OY179684.1
OY179685.1
OY179686.1
OY179687.1
OY179688.1
OY179689.1
OY179690.1
OY179691.1
OY179692.1
OY179693.1
OY179694.1
OY179695.1
OY179696.1
OY179697.1
OY179698.1
OY179699.1
OY179700.1
OY179701.1
OY179702.1
OY179703.1
OY179704.1
OY179705.1
OY179706.1
OY179707.1
OY179708.1
OY179709.1
OY179710.1
OY179711.1
OY179712.1
OY179713.1
OY179714.1
OY179715.1
OY179716.1
OY179717.1
OY179718.1
OY179719.1
OY179720.1
OY179721.1
OY179722.1
OY179723.1
OY179724.1
OY179725.1
OY179726.1
OY179727.1
OY179728.1
OY179729.1
OY179730.1
OY179731.1
OY179732.1
OY179733.1
OY179734.1
OY179735.1
OY179736.1
OY179737.1
OY179738.1
OY179739.1
OY179740.1
OY179741.1
OY179742.1
OY179743.1
OY179744.1
OY179745.1
OY179746.1
OY179747.1
OY179748.1
OY179749.1
OY179750.1
OY179751.1
OY179752.1
OY179753.1
OY179754.1
OY179755.1
OY179756.1
OY179757.1
OY179758.1
OY179759.1
OY179760.1
OY179761.1
OY179762.1
OY179763.1
OY179764.1
OY179765.1
OY179766.1
OY179767.1
OY179768.1
OY179769.1
OY179770.1
OY179771.1
OY179772.1
OY179773.1
OY179774.1
OY179775.1
OY179776.1
OY179777.1
OY179778.1
OY179779.1
OY179780.1
OY179781.1
OY179782.1
OY179783.1
OY179784.1
OY179785.1
OY179786.1
OY179787.1
OY179788.1
OY179789.1
OY179790.1
OY179791.1
OY179792.1
OY179793.1
OY179794.1
OY179795.1
OY179796.1
OY179797.1
OY179798.1
OY179799.1
OY179800.1
OY179801.1
OY179802.1
OY179803.1
OY179804.1
OY179805.1
OY179806.1
OY179807.1
OY179808.1
OY179809.1
OY179810.1
OY179811.1
OY179812.1
OY179813.1
OY179814.1
OY179815.1
OY179816.1
OY179817.1
OY179818.1
OY179819.1
OY179820.1
OY179821.1
OY179822.1
OY179823.1
OY179824.1
OY179825.1
OY179826.1
OY179827.1
OY179828.1
OY179829.1
OY179830.1
OY179831.1
OY179832.1
OY179833.1
OY179834.1
OY179835.1
OY179836.1
OY179837.1
OY179838.1
OY179839.1
OY179840.1
OY179841.1
OY179842.1
OY179843.1
OY179844.1
OY179845.1
OY179846.1
OY179847.1
OY179848.1
OY179849.1
OY179850.1
OY179851.1
OY179852.1
OY179853.1
OY179854.1
OY179855.1
OY179856.1
OY179857.1
OY179858.1
OY179859.1
OY179860.1
OY179861.1
OY179862.1
OY179863.1
OY179864.1
OY179865.1
OY179866.1
OY179867.1
OY179868.1
OY179869.1
OY179870.1
OY179871.1
OY179872.1
OY179873.1
OY179874.1
OY179875.1
OY179876.1
OY179877.1
OY179878.1
OY179879.1
OY179880.1
OY179881.1
OY179882.1
OY179883.1
OY179884.1
OY179885.1
OY179886.1
OY179887.1
OY179888.1
OY179889.1
OY179890.1
OY179891.1
OY179892.1
OY179893.1
OY179894.1
OY179895.1
OY179896.1
OY179897.1
OY179898.1
OY179899.1
OY179900.1
OY179901.1
OY179902.1
OY179903.1
OY179904.1
OY179905.1
OY179906.1
OY179907.1
OY179908.1
OY179909.1
OY179910.1
OY179911.1
OY179912.1
OY179913.1
OY179914.1
OY179915.1
OY179916.1
OY179917.1
OY179918.1
OY179919.1
OY179920.1
OY179921.1
OY179922.1
OY179923.1
OY179924.1
OY179925.1
OY179926.1
OY179927.1
OY179928.1
OY179929.1
OY179930.1
OY179931.1
OY179932.1
OY179933.1
OY179934.1
OY179935.1
OY179936.1
OY179937.1
OY179938.1
OY179939.1
OY179940.1
OY179941.1
OY179942.1
OY179943.1
OY179944.1
OY179945.1
OY179946.1
OY179947.1
OY179948.1
OY179949.1
OY179950.1
OY179951.1
OY179952.1
OY179953.1
OY179954.1
OY179955.1
OY179956.1
OY179957.1
OY179958.1
OY179959.1
OY179960.1
OY179961.1
OY179962.1
OY179963.1
OY179964.1
OY179965.1
OY179966.1
OY179967.1
OY179968.1
OY179969.1
OY179970.1
OY179971.1
OY179972.1
OY179973.1
OY179974.1
OY179975.1
OY179976.1
OY179977.1
OY179978.1
OY179979.1
OY179980.1
OY179981.1
OY179982.1
OY179983.1
OY179984.1
OY179985.1
OY179986.1
OY179987.1
OY179988.1
OY179989.1
OY179990.1
OY179991.1
OY179992.1
OY179993.1
OY179994.1
OY179995.1
OY179996.1
OY179997.1
OY179998.1
OY179999.1
OY180000.1
OY180001.1
OY180002.1
OY180003.1
OY180004.1
OY180005.1
OY180006.1
OY180007.1
OY180008.1
OY180009.1
OY180010.1
OY180011.1
OY180012.1
OY180013.1
OY180014.1
OY180015.1
OY180016.1
OY180017.1
OY180018.1
OY180019.1
OY180020.1
OY180021.1
OY180022.1
OY180023.1
OY180024.1
OY180025.1
OY180026.1
OY180027.1
OY180028.1
OY180029.1
OY180030.1
OY180031.1
OY180032.1
OY180033.1
OY180034.1
OY180035.1
OY180036.1
OY180037.1
OY180038.1
OY180039.1
OY180040.1
OY180041.1
OY180042.1
OY180043.1
OY180044.1
OY180045.1
OY180046.1
OY180047.1
OY180048.1
OY180049.1
OY180050.1
OY180051.1
OY180052.1
OY180053.1
OY180054.1
OY180055.1
OY180056.1
OY180057.1
OY180058.1
OY180059.1
OY180060.1
OY180061.1
OY180062.1
OY180063.1
OY180064.1
OY180065.1
OY180066.1
OY180067.1
OY180068.1
OY180069.1
OY180070.1
OY180071.1
OY180072.1
OY180073.1
OY180074.1
OY180075.1
OY180076.1
OY180077.1
OY180078.1
OY180079.1
OY180080.1
OY180081.1
OY180082.1
OY180083.1
OY180084.1
OY180085.1
OY180086.1
OY180087.1
OY180088.1
OY180089.1
OY180090.1
OY180091.1
OY180092.1
OY180093.1
OY180094.1
OY180095.1
OY180096.1
OY180097.1
OY180098.1
OY180099.1
OY180100.1
OY180101.1
OY180102.1
OY180103.1
OY180104.1
OY180105.1
OY180106.1
OY180107.1
OY180108.1
OY180109.1
OY180110.1
OY180111.1
OY180112.1
OY180113.1
OY180114.1
OY180115.1
OY180116.1
OY180117.1
OY180118.1
OY180119.1
OY180120.1
OY180121.1
OY180122.1
OY180123.1
OY180124.1
OY180125.1
OY180126.1
OY180127.1
OY180128.1
OY180129.1
OY180130.1
OY180131.1
OY180132.1
OY180133.1
OY180134.1
OY180135.1
OY180136.1
OY180137.1
OY180138.1
OY180139.1
OY180140.1
OY180141.1
OY180142.1
OY180143.1
OY180144.1
OY180145.1
OY180146.1
OY180147.1
OY180148.1
OY180149.1
OY180150.1
OY180151.1
OY180152.1
OY180153.1
OY180154.1
OY180155.1
OY180156.1
OY180157.1
OY180158.1
OY180159.1
OY180160.1
OY180161.1
OY180162.1
OY180163.1
OY180164.1
OY180165.1
OY180166.1
OY180167.1
OY180168.1
OY180169.1
OY180170.1
OY180171.1
OY180172.1
OY180173.1
OY180174.1
OY180175.1
OY180176.1
OY180177.1
OY180178.1
OY180179.1
OY180180.1
OY180181.1
OY180182.1
OY180183.1
OY180184.1
OY180185.1
OY180186.1
OY180187.1
OY180188.1
OY180189.1
OY180190.1
OY180191.1
OY180192.1
OY180193.1
OY180194.1
OY180195.1
OY180196.1
OY180197.1
OY180198.1
OY180199.1
OY180200.1
OY180201.1
OY180202.1
OY180203.1
OY180204.1
OY180205.1
OY180206.1
OY180207.1
OY180208.1
OY180209.1
OY180210.1
OY180211.1
OY180212.1
OY180213.1
OY180214.1
OY180215.1
OY180216.1
OY180217.1
OY180218.1
OY180219.1
OY180220.1
OY180221.1
OY180222.1
OY180223.1
OY180224.1
OY180225.1
OY180226.1
OY180227.1
OY180228.1
OY180229.1
OY180230.1
OY180231.1
OY180232.1
OY180233.1
OY180234.1
OY180235.1
OY180236.1
OY180237.1
OY180238.1
OY180239.1
OY180240.1
OY180241.1
OY180242.1
OY180243.1
OY180244.1
OY180245.1
OY180246.1
OY180247.1
OY180248.1
OY180249.1
OY180250.1
OY180251.1
OY180252.1
OY180253.1
OY180254.1
OY180255.1
OY180256.1
OY180257.1
OY180258.1
OY180259.1
OY180260.1
OY180261.1
OY180262.1
OY180263.1
OY180264.1
OY180265.1
OY180266.1
OY180267.1
OY180268.1
OY180269.1
OY180270.1
OY180271.1
OY180272.1
OY180273.1
OY180274.1
OY180275.1
OY180276.1
OY180277.1
OY180278.1
OY180279.1
OY180280.1
OY180281.1
OY180282.1
OY180283.1
OY180284.1
OY180285.1
OY180286.1
OY180287.1
OY180288.1
OY180289.1
OY180290.1
OY180291.1
OY180292.1
OY180293.1
OY180294.1
OY180295.1
OY180296.1
OY180297.1
OY180298.1
OY180299.1
OY180300.1
OY180301.1
OY180302.1
OY180303.1
OY180304.1
OY180305.1
OY180306.1
OY180307.1
OY180308.1
OY180309.1
OY180310.1
OY180311.1
OY180312.1
OY180313.1
OY180314.1
OY180315.1
OY180316.1
OY180317.1
OY180318.1
OY180319.1
OY180320.1
OY180321.1
OY180322.1
OY180323.1
OY180324.1
OY180325.1
OY180326.1
OY180327.1
OY180328.1
OY180329.1
OY180330.1
OY180331.1
OY180332.1
OY180333.1
OY180334.1
OY180335.1
OY180336.1
OY180337.1
OY180338.1
OY180339.1
OY180340.1
OY180341.1
OY180342.1
OY180343.1
OY180344.1
OY180345.1
OY180346.1
OY180347.1
OY180348.1
OY180349.1
OY180350.1
OY180351.1
OY180352.1
OY180353.1
OY180354.1
OY180355.1
OY180356.1
OY180357.1
OY180358.1
OY180359.1
OY180360.1
OY180361.1
OY180362.1
OY180363.1
OY180364.1
OY180365.1
OY180366.1
OY180367.1
OY180368.1
OY180369.1
OY180370.1
OY180371.1
OY180372.1
OY180373.1
OY180374.1
OY180375.1
OY180376.1
OY180377.1
OY180378.1
OY180379.1
OY180380.1
OY180381.1
OY180382.1
OY180383.1
OY180384.1
OY180385.1
OY180386.1
OY180387.1
OY180388.1
OY180389.1
OY180390.1
OY180391.1
OY180392.1
OY180393.1
OY180394.1
OY180395.1
OY180396.1
OY180397.1
OY180398.1
OY180399.1
OY180400.1
OY180401.1
OY180402.1
OY180403.1
OY180404.1
OY180405.1
OY180406.1
OY180407.1
OY180408.1
OY180409.1
OY180410.1
OY180411.1
OY180412.1
OY180413.1
OY180414.1
OY180415.1
OY180416.1
OY180417.1
OY180418.1
OY180419.1
OY180420.1
OY180421.1
OY180422.1
OY180423.1
OY180424.1
OY180425.1
OY180426.1
OY180427.1
OY180428.1
OY180429.1
OY180430.1
OY180431.1
OY180432.1
OY180433.1
OY180434.1
OY180435.1
OY180436.1
OY180437.1
OY180438.1
OY180439.1
OY180440.1
OY180441.1
OY180442.1
OY180443.1
OY180444.1
OY180445.1
OY180446.1
OY180447.1
OY180448.1
OY180449.1
OY180450.1
OY180451.1
OY180452.1
OY180453.1
OY180454.1
OY180455.1
OY180456.1
OY180457.1
OY180458.1
OY180459.1
OY180460.1
OY180461.1
OY180462.1
OY180463.1
OY180464.1
OY180465.1
OY180466.1
OY180467.1
OY180468.1
OY180469.1
OY180470.1
OY180471.1
OY180472.1
OY180473.1
OY180474.1
OY180475.1
OY180476.1
OY180477.1
OY180478.1
OY180479.1
OY180480.1
OY180481.1
OY180482.1
OY180483.1
OY180484.1
OY180485.1
OY180486.1
OY180487.1
OY180488.1
OY180489.1
OY180490.1
OY180491.1
OY180492.1
OY180493.1
OY180494.1
OY180495.1
OY180496.1
OY180497.1
OY180498.1
OY180499.1
OY180500.1
OY180501.1
OY180502.1
OY180503.1
OY180504.1
OY180505.1
OY180506.1
OY180507.1
OY180508.1
OY180509.1
OY180510.1
OY180511.1
OY180512.1
OY180513.1
OY180514.1
OY180515.1
OY180516.1
OY180517.1
OY180518.1
OY180519.1
OY180520.1
OY180521.1
OY180522.1
OY180523.1
OY180524.1
OY180525.1
OY180526.1
OY180527.1
OY180528.1
OY180529.1
OY180530.1
OY180531.1
OY180532.1
OY180533.1
OY180534.1
OY180535.1
OY180536.1
OY180537.1
OY180538.1
OY180539.1
OY180540.1
OY180541.1
OY180542.1
OY180543.1
OY180544.1
OY180545.1
OY180546.1
OY180547.1
OY180548.1
OY180549.1
OY180550.1
OY180551.1
OY180552.1
OY180553.1
OY180554.1
OY180555.1
OY180556.1
OY180557.1
OY180558.1
OY180559.1
OY180560.1
OY180561.1
OY180562.1
OY180563.1
OY180564.1
OY180565.1
OY180566.1
OY180567.1
OY180568.1
OY180569.1
OY180570.1
OY180571.1
OY180572.1
OY180573.1
OY180574.1
OY180575.1
OY180576.1
OY180577.1
OY180578.1
OY180579.1
OY180580.1
OY180581.1
OY180582.1
OY180583.1
OY180584.1
OY180585.1
OY180586.1
OY180587.1
OY180588.1
OY180589.1
OY180590.1
OY180591.1
OY180592.1
OY180593.1
OY180594.1
OY180595.1
OY180596.1
OY180597.1
OY180598.1
OY180599.1
OY180600.1
OY180601.1
OY180602.1
OY180603.1
OY180604.1
OY180605.1
OY180606.1
OY180607.1
OY180608.1
OY180609.1
OY180610.1
OY180611.1
OY180612.1
OY180613.1
OY180614.1
OY180615.1
OY180616.1
OY180617.1
OY180618.1
OY180619.1
OY180620.1
OY180621.1
OY180622.1
OY180623.1
OY180624.1
OY180625.1
OY180626.1
OY180627.1
OY180628.1
OY180629.1
OY180630.1
OY180631.1
OY180632.1
OY180633.1
OY180634.1
OY180635.1
OY180636.1
OY180637.1
OY180638.1
OY180639.1
OY180640.1
OY180641.1
OY180642.1
OY180643.1
OY180644.1
OY180645.1
OY180646.1
OY180647.1
OY180648.1
OY180649.1
OY180650.1
OY180651.1
OY180652.1
OY180653.1
OY180654.1
OY180655.1
OY180656.1
OY180657.1
OY180658.1
OY180659.1
OY180660.1
OY180661.1
OY180662.1
OY180663.1
OY180664.1
OY180665.1
OY180666.1
OY180667.1
OY180668.1
OY180669.1
OY180670.1
OY180671.1
OY180672.1
OY180673.1
OY180674.1
OY180675.1
OY180676.1
OY180677.1
OY180678.1
OY180679.1
OY180680.1
OY180681.1
OY180682.1
OY180683.1
OY180684.1
OY180685.1
OY180686.1
OY180687.1
OY180688.1
OY180689.1
OY180690.1
OY180691.1
OY180692.1
OY180693.1
OY180694.1
OY180695.1
OY180696.1
OY180697.1
OY180698.1
OY180699.1
OY180700.1
OY180701.1
OY180702.1
OY180703.1
OY180704.1
OY180705.1
OY180706.1
OY180707.1
OY180708.1
OY180709.1
OY180710.1
OY180711.1
OY180712.1
OY180713.1
OY180714.1
OY180715.1
OY180716.1
OY180717.1
OY180718.1
OY180719.1
OY180720.1
OY180721.1
OY180722.1
OY180723.1
OY180724.1
OY180725.1
OY180726.1
OY180727.1
OY180728.1
OY180729.1
OY180730.1
OY180731.1
OY180732.1
OY180733.1
OY180734.1
OY180735.1
OY180736.1
OY180737.1
OY180738.1
OY180739.1
OY180740.1
OY180741.1
OY180742.1
OY180743.1
OY180744.1
OY180745.1
OY180746.1
OY180747.1
OY180748.1
OY180749.1
OY180750.1
OY180751.1
OY180752.1
OY180753.1
OY180754.1
OY180755.1
OY180756.1
OY180757.1
OY180758.1
OY180759.1
OY180760.1
OY180761.1
OY180762.1
OY180763.1
OY180764.1
OY180765.1
OY180766.1
OY180767.1
OY180768.1
OY180769.1
OY180770.1
OY180771.1
OY180772.1
OY180773.1
OY180774.1
OY180775.1
OY180776.1
OY180777.1
OY180778.1
OY180779.1
OY180780.1
OY180781.1
OY180782.1
OY180783.1
OY180784.1
OY180785.1
OY180786.1
OY180787.1
OY180788.1
OY180789.1
OY180790.1
OY180791.1
OY180792.1
OY180793.1
OY180794.1
OY180795.1
OY180796.1
OY180797.1
OY180798.1
OY180799.1
OY180800.1
OY180801.1
OY180802.1
OY180803.1
OY180804.1
OY180805.1
OY180806.1
OY180807.1
OY180808.1
OY180809.1
OY180810.1
OY180811.1
OY180812.1
OY180813.1
OY180814.1
OY180815.1
OY180816.1
OY180817.1
OY180818.1
OY180819.1
OY180820.1
OY180821.1
OY180822.1
OY180823.1
OY180824.1
OY180825.1
OY180826.1
OY180827.1
OY180828.1
OY180829.1
OY180830.1
OY180831.1
OY180832.1
OY180833.1
OY180834.1
OY180835.1
OY180836.1
OY180837.1
OY180838.1
OY180839.1
OY180840.1
OY180841.1
OY180842.1
OY180843.1
OY180844.1
OY180845.1
OY180846.1
OY180847.1
OY180848.1
OY180849.1
OY180850.1
OY180851.1
OY180852.1
OY180853.1
OY180854.1
OY180855.1
OY180856.1
OY180857.1
OY180858.1
OY180859.1
OY180860.1
OY180861.1
OY180862.1
OY180863.1
OY180864.1
OY180865.1
OY180866.1
OY180867.1
OY180868.1
OY180869.1
OY180870.1
OY180871.1
OY180872.1
OY180873.1
OY180874.1
OY180875.1
OY180876.1
OY180877.1
OY180878.1
OY180879.1
OY180880.1
OY180881.1
OY180882.1
OY180883.1
OY180884.1
OY180885.1
OY180886.1
OY180887.1
OY180888.1
OY180889.1
OY180890.1
OY180891.1
OY180892.1
OY180893.1
OY180894.1
OY180895.1
OY180896.1
OY180897.1
OY180898.1
OY180899.1
OY180900.1
OY180901.1
OY180902.1
OY180903.1
OY180904.1
OY180905.1
OY180906.1
OY180907.1
OY180908.1
OY180909.1
OY180910.1
OY180911.1
OY180912.1
OY180913.1
OY180914.1
OY180915.1
OY180916.1
OY180917.1
OY180918.1
OY180919.1
OY180920.1
OY180921.1
OY180922.1
OY180923.1
OY180924.1
OY180925.1
OY180926.1
OY180927.1
OY180928.1
OY180929.1
OY180930.1
OY180931.1
OY180932.1
OY180933.1
OY180934.1
OY180935.1
OY180936.1
OY180937.1
OY180938.1
OY180939.1
OY180940.1
OY180941.1
OY180942.1
OY180943.1
OY180944.1
OY180945.1
OY180946.1
OY180947.1
OY180948.1
OY180949.1
OY180950.1
OY180951.1
OY180952.1
OY180953.1
OY180954.1
OY180955.1
OY180956.1
OY180957.1
OY180958.1
OY180959.1
OY180960.1
OY180961.1
OY180962.1
OY180963.1
OY180964.1
OY180965.1
OY180966.1
OY180967.1
OY180968.1
OY180969.1
OY180970.1
OY180971.1
OY180972.1
OY180973.1
OY180974.1
OY180975.1
OY180976.1
OY180977.1
OY180978.1
OY180979.1
OY180980.1
OY180981.1
OY180982.1
OY180983.1
OY180984.1
OY180985.1
OY180986.1
OY180987.1
OY180988.1
OY180989.1
OY180990.1
OY180991.1
OY180992.1
OY180993.1
OY180994.1
OY180995.1
OY180996.1
OY180997.1
OY180998.1
OY180999.1
OY181000.1
OY181001.1
OY181002.1
OY181003.1
OY181004.1
OY181005.1
OY181006.1
OY181007.1
OY181008.1
OY181009.1
OY181010.1
OY181011.1
OY181012.1
OY181013.1
OY181014.1
OY181015.1
OY181016.1
OY181017.1
OY181018.1
OY181019.1
OY181020.1
OY181021.1
OY181022.1
OY181023.1
OY181024.1
OY181025.1
OY181026.1
OY181027.1
OY181028.1
OY181029.1
OY181030.1
OY181031.1
OY181032.1
OY181033.1
OY181034.1
OY181035.1
OY181036.1
OY181037.1
OY181038.1
OY181039.1
OY181040.1
OY181041.1
OY181042.1
OY181043.1
OY181044.1
OY181045.1
OY181046.1
OY181047.1
OY181048.1
OY181049.1
OY181050.1
OY181051.1
OY181052.1
OY181053.1
OY181054.1
OY181055.1
OY181056.1
OY181057.1
OY181058.1
OY181059.1
OY181060.1
OY181061.1
OY181062.1
OY181063.1
OY181064.1
OY181065.1
OY181066.1
OY181067.1
OY181068.1
OY181069.1
OY181070.1
OY181071.1
OY181072.1
OY181073.1
OY181074.1
OY181075.1
OY181076.1
OY181077.1
OY181078.1
OY181079.1
OY181080.1
OY181081.1
OY181082.1
OY181083.1
OY181084.1
OY181085.1
OY181086.1
OY181087.1
OY181088.1
OY181089.1
OY181090.1
OY181091.1
OY181092.1
OY181093.1
OY181094.1
OY181095.1
OY181096.1
OY181097.1
OY181098.1
OY181099.1
OY181100.1
OY181101.1
OY181102.1
OY181103.1
OY181104.1
OY181105.1
OY181106.1
OY181107.1
OY181108.1
OY181109.1
OY181110.1
OY181111.1
OY181112.1
OY181113.1
OY181114.1
OY181115.1
OY181116.1
OY181117.1
OY181118.1
OY181119.1
OY181120.1
OY181121.1
OY181122.1
OY181123.1
OY181124.1
OY181125.1
OY181126.1
OY181127.1
OY181128.1
OY181129.1
OY181130.1
OY181131.1
OY181132.1
OY181133.1
OY181134.1
OY181135.1
OY181136.1
OY181137.1
OY181138.1
OY181139.1
OY181140.1
OY181141.1
OY181142.1
OY181143.1
OY181144.1
OY181145.1
OY181146.1
OY181147.1
OY181148.1
OY181149.1
OY181150.1
OY181151.1
OY181152.1
OY181153.1
OY181154.1
OY181155.1
OY181156.1
OY181157.1
OY181158.1
OY181159.1
OY181160.1
OY181161.1
OY181162.1
OY181163.1
OY181164.1
OY181165.1
OY181166.1
OY181167.1
OY181168.1
OY181169.1
OY181170.1
OY181171.1
OY181172.1
OY181173.1
OY181174.1
OY181175.1
OY181176.1
OY181177.1
OY181178.1
OY181179.1
OY181180.1
OY181181.1
OY181182.1
OY181183.1
OY181184.1
OY181185.1
OY181186.1
OY181187.1
OY181188.1
OY181189.1
OY181190.1
OY181191.1
OY181192.1
OY181193.1
OY181194.1
OY181195.1
OY181196.1
OY181197.1
OY181198.1
OY181199.1
OY181200.1
OY181201.1
OY181202.1
OY181203.1
OY181204.1
OY181205.1
OY181206.1
OY181207.1
OY181208.1
OY181209.1
OY181210.1
OY181211.1
OY181212.1
OY181213.1
OY181214.1
OY181215.1
OY181216.1
OY181217.1
OY181218.1
OY181219.1
OY181220.1
OY181221.1
OY181222.1
OY181223.1
OY181224.1
OY181225.1
OY181226.1
OY181227.1
OY181228.1
OY181229.1
OY181230.1
OY181231.1
OY181232.1
OY181233.1
OY181234.1
OY181235.1
OY181236.1
OY181237.1
OY181238.1
OY181239.1
OY181240.1
OY181241.1
OY181242.1
OY181243.1
OY181244.1
OY181245.1
OY181246.1
OY181247.1
OY181248.1
OY181249.1
OY181250.1
OY181251.1
OY181252.1
OY181253.1
OY181254.1
OY181255.1
OY181256.1
OY181257.1
OY181258.1
OY181259.1
OY181260.1
OY181261.1
OY181262.1
OY181263.1
OY181264.1
OY181265.1
OY181266.1
OY181267.1
OY181268.1
OY181269.1
OY181270.1
OY181271.1
OY181272.1
OY181273.1
OY181274.1
OY181275.1
OY181276.1
OY181277.1
OY181278.1
OY181279.1
OY181280.1
OY181281.1
OY181282.1
OY181283.1
OY181284.1
OY181285.1
OY181286.1
OY181287.1
OY181288.1
OY181289.1
OY181290.1
OY181291.1
OY181292.1
OY181293.1
OY181294.1
OY181295.1
OY181296.1
OY181297.1
OY181298.1
OY181299.1
OY181300.1
OY181301.1
OY181302.1
OY181303.1
OY181304.1
OY181305.1
OY181306.1
OY181307.1
OY181308.1
OY181309.1
OY181310.1
OY181311.1
OY181312.1
OY181313.1
OY181314.1
OY181315.1
OY181316.1
OY181317.1
OY181318.1
OY181319.1
OY181320.1
OY181321.1
OY181322.1
OY181323.1
OY181324.1
OY181325.1
OY181326.1
OY181327.1
OY181328.1
OY181329.1
OY181330.1
OY181331.1
OY181332.1
OY181333.1
OY181334.1
OY181335.1
OY181336.1
OY181337.1
OY181338.1
OY181339.1
OY181340.1
OY181341.1
OY181342.1
OY181343.1
OY181344.1
OY181345.1
OY181346.1
OY181347.1
OY181348.1
OY181349.1
OY181350.1
OY181351.1
OY181352.1
OY181353.1
OY181354.1
OY181355.1
OY181356.1
OY181357.1
OY181358.1
OY181359.1
OY181360.1
OY181361.1
OY181362.1
OY181363.1
OY181364.1
OY181365.1
OY181366.1
OY181367.1
OY181368.1
OY181369.1
OY181370.1
OY181371.1
OY181372.1
OY181373.1
OY181374.1
OY181375.1
OY181376.1
OY181377.1
OY181378.1
OY181379.1
OY181380.1
OY181381.1
OY181382.1
OY181383.1
OY181384.1
OY181385.1
OY181386.1
OY181387.1
OY181388.1
OY181389.1
OY181390.1
OY181391.1
OY181392.1
OY181393.1
OY181394.1
OY181395.1
OY181396.1
OY181397.1
OY181398.1
OY181399.1
OY181400.1
OY181401.1
OY181402.1
OY181403.1
OY181404.1
OY181405.1
OY181406.1
OY181407.1
OY181408.1
OY181409.1
OY181410.1
OY181411.1
OY181412.1
OY181413.1
OY181414.1
OY181415.1
OY181416.1
OY181417.1
OY181418.1
OY181419.1
OY181420.1
OY181421.1
OY181422.1
OY181423.1
OY181424.1
OY181425.1
OY181426.1
OY181427.1
OY181428.1
OY181429.1
OY181430.1
OY181431.1
OY181432.1
OY181433.1
OY181434.1
OY181435.1
OY181436.1
OY181437.1
OY181438.1
OY181439.1
OY181440.1
OY181441.1
OY181442.1
OY181443.1
OY181444.1
OY181445.1
OY181446.1
OY181447.1
OY181448.1
OY181449.1
OY181450.1
OY181451.1
OY181452.1
OY181453.1
OY181454.1
OY181455.1
OY181456.1
OY181457.1
OY181458.1
OY181459.1
OY181460.1
OY181461.1
OY181462.1
OY181463.1
OY181464.1
OY181465.1
OY181466.1
OY181467.1
OY181468.1
OY181469.1
OY181470.1
OY181471.1
OY181472.1
OY181473.1
OY181474.1
OY181475.1
OY181476.1
OY181477.1
OY181478.1
OY181479.1
OY181480.1
OY181481.1
OY181482.1
OY181483.1
OY181484.1
OY181485.1
OY181486.1
OY181487.1
OY181488.1
OY181489.1
OY181490.1
OY181491.1
OY181492.1
OY181493.1
OY181494.1
OY181495.1
OY181496.1
OY181497.1
OY181498.1
OY181499.1
OY181500.1
OY181501.1
OY181502.1
OY181503.1
OY181504.1
OY181505.1
OY181506.1
OY181507.1
OY181508.1
OY181509.1
OY181510.1
OY181511.1
OY181512.1
OY181513.1
OY181514.1
OY181515.1
OY181516.1
OY181517.1
OY181518.1
OY181519.1
OY181520.1
OY181521.1
OY181522.1
OY181523.1
OY181524.1
OY181525.1
OY181526.1
OY181527.1
OY181528.1
OY181529.1
OY181530.1
OY181531.1
OY181532.1
OY181533.1
OY181534.1
OY181535.1
OY181536.1
OY181537.1
OY181538.1
OY181539.1
OY181540.1
OY181541.1
OY181542.1
OY181543.1
OY181544.1
OY181545.1
OY181546.1
OY181547.1
OY181548.1
OY181549.1
OY181550.1
OY181551.1
OY181552.1
OY181553.1
OY181554.1
OY181555.1
OY181556.1
OY181557.1
OY181558.1
OY181559.1
OY181560.1
OY181561.1
OY181562.1
OY181563.1
OY181564.1
OY181565.1
OY181566.1
OY181567.1
OY181568.1
OY181569.1
OY181570.1
OY181571.1
OY181572.1
OY181573.1
OY181574.1
OY181575.1
OY181576.1
OY181577.1
OY181578.1
OY181579.1
OY181580.1
OY181581.1
OY181582.1
OY181583.1
OY181584.1
OY181585.1
OY181586.1
OY181587.1
OY181588.1
OY181589.1
OY181590.1
OY181591.1
OY181592.1
OY181593.1
OY181594.1
OY181595.1
OY181596.1
OY181597.1
OY181598.1
OY181599.1
OY181600.1
OY181601.1
OY181602.1
OY181603.1
OY181604.1
OY181605.1
OY181606.1
OY181607.1
OY181608.1
OY181609.1
OY181610.1
OY181611.1
OY181612.1
OY181613.1
OY181614.1
OY181615.1
OY181616.1
OY181617.1
OY181618.1
OY181619.1
OY181620.1
OY181621.1
OY181622.1
OY181623.1
OY181624.1
OY181625.1
OY181626.1
OY181627.1
OY181628.1
OY181629.1
OY181630.1
OY181631.1
OY181632.1
OY181633.1
OY181634.1
OY181635.1
OY181636.1
OY181637.1
OY181638.1
OY181639.1
OY181640.1
OY181641.1
OY181642.1
OY181643.1
OY181644.1
OY181645.1
OY181646.1
OY181647.1
OY181648.1
OY181649.1
OY181650.1
OY181651.1
OY181652.1
OY181653.1
OY181654.1
OY181655.1
OY181656.1
OY181657.1
OY181658.1
OY181659.1
OY181660.1
OY181661.1
OY181662.1
OY181663.1
OY181664.1
OY181665.1
OY181666.1
OY181667.1
OY181668.1
OY181669.1
OY181670.1
OY181671.1
OY181672.1
OY181673.1
OY181674.1
OY181675.1
OY181676.1
OY181677.1
OY181678.1
OY181679.1
OY181680.1
OY181681.1
OY181682.1
OY181683.1
OY181684.1
OY181685.1
OY181686.1
OY181687.1
OY181688.1
OY181689.1
OY181690.1
OY181691.1
OY181692.1
OY181693.1
OY181694.1
OY181695.1
OY181696.1
OY181697.1
OY181698.1
OY181699.1
OY181700.1
OY181701.1
OY181702.1
OY181703.1
OY181704.1
OY181705.1
OY181706.1
OY181707.1
OY181708.1
OY181709.1
OY181710.1
OY181711.1
OY181712.1
OY181713.1
OY181714.1
OY181715.1
OY181716.1
OY181717.1
OY181718.1
OY181719.1
OY181720.1
OY181721.1
OY181722.1
OY181723.1
OY181724.1
OY181725.1
OY181726.1
OY181727.1
OY181728.1
OY181729.1
OY181730.1
OY181731.1
OY181732.1
OY181733.1
OY181734.1
OY181735.1
OY181736.1
OY181737.1
OY181738.1
OY181739.1
OY181740.1
OY181741.1
OY181742.1
OY181743.1
OY181744.1
OY181745.1
OY181746.1
OY181747.1
OY181748.1
OY181749.1
OY181750.1
OY181751.1
OY181752.1
OY181753.1
OY181754.1
OY181755.1
OY181756.1
OY181757.1
OY181758.1
OY181759.1
OY181760.1
OY181761.1
OY181762.1
OY181763.1
OY181764.1
OY181765.1
OY181766.1
OY181767.1
OY181768.1
OY181769.1
OY181770.1
OY181771.1
OY181772.1
OY181773.1
OY181774.1
OY181775.1
OY181776.1
OY181777.1
OY181778.1
OY181779.1
OY181780.1
OY181781.1
OY181782.1
OY181783.1
OY181784.1
OY181785.1
OY181786.1
OY181787.1
OY181788.1
OY181789.1
OY181790.1
OY181791.1
OY181792.1
OY181793.1
OY181794.1
OY181795.1
OY181796.1
OY181797.1
OY181798.1
OY181799.1
OY181800.1
OY181801.1
OY181802.1
OY181803.1
OY181804.1
OY181805.1
OY181806.1
OY181807.1
OY181808.1
OY181809.1
OY181810.1
OY181811.1
OY181812.1
OY181813.1
OY181814.1
OY181815.1
OY181816.1
OY181817.1
OY181818.1
OY181819.1
OY181820.1
OY181821.1
OY181822.1
OY181823.1
OY181824.1
OY181825.1
OY181826.1
OY181827.1
OY181828.1
OY181829.1
OY181830.1
OY181831.1
OY181832.1
OY181833.1
OY181834.1
OY181835.1
OY181836.1
OY181837.1
OY181838.1
OY181839.1
OY181840.1
OY181841.1
OY181842.1
OY181843.1
OY181844.1
OY181845.1
OY181846.1
OY181847.1
OY181848.1
OY181849.1
OY181850.1
OY181851.1
OY181852.1
OY181853.1
OY181854.1
OY181855.1
OY181856.1
OY181857.1
OY181858.1
OY181859.1
OY181860.1
OY181861.1
OY181862.1
OY181863.1
OY181864.1
OY181865.1
OY181866.1
OY181867.1
OY181868.1
OY181869.1
OY181870.1
OY181871.1
OY181872.1
OY181873.1
OY181874.1
OY181875.1
OY181876.1
OY181877.1
OY181878.1
OY181879.1
OY181880.1
OY181881.1
OY181882.1
OY181883.1
OY181884.1
OY181885.1
OY181886.1
OY181887.1
OY181888.1
OY181889.1
OY181890.1
OY181891.1
OY181892.1
OY181893.1
OY181894.1
OY181895.1
OY181896.1
OY181897.1
OY181898.1
OY181899.1
OY181900.1
OY181901.1
OY181902.1
OY181903.1
OY181904.1
OY181905.1
OY181906.1
OY181907.1
OY181908.1
OY181909.1
OY181910.1
OY181911.1
OY181912.1
OY181913.1
OY181914.1
OY181915.1
OY181916.1
OY181917.1
OY181918.1
OY181919.1
OY181920.1
OY181921.1
OY181922.1
OY181923.1
OY181924.1
OY181925.1
OY181926.1
OY181927.1
OY181928.1
OY181929.1
OY181930.1
OY181931.1
OY181932.1
OY181933.1
OY181934.1
OY181935.1
OY181936.1
OY181937.1
OY181938.1
OY181939.1
OY181940.1
OY181941.1
OY181942.1
OY181943.1
OY181944.1
OY181945.1
OY181946.1
OY181947.1
OY181948.1
OY181949.1
OY181950.1
OY181951.1
OY181952.1
OY181953.1
OY181954.1
OY181955.1
OY181956.1
OY181957.1
OY181958.1
OY181959.1
OY181960.1
OY181961.1
OY181962.1
OY181963.1
OY181964.1
OY181965.1
OY181966.1
OY181967.1
OY181968.1
OY181969.1
OY181970.1
OY181971.1
OY181972.1
OY181973.1
OY181974.1
OY181975.1
OY181976.1
OY181977.1
OY181978.1
OY181979.1
OY181980.1
OY181981.1
OY181982.1
OY181983.1
OY181984.1
OY181985.1
OY181986.1
OY181987.1
OY181988.1
OY181989.1
OY181990.1
OY181991.1
OY181992.1
OY181993.1
OY181994.1
OY181995.1
OY181996.1
OY181997.1
OY181998.1
OY181999.1
OY182000.1
OY182001.1
OY182002.1
OY182003.1
OY182004.1
OY182005.1
OY182006.1
OY182007.1
OY182008.1
OY182009.1
OY182010.1
OY182011.1
OY182012.1
OY182013.1
OY182014.1
OY182015.1
OY182016.1
OY182017.1
OY182018.1
OY182019.1
OY182020.1
OY182021.1
OY182022.1
OY182023.1
OY182024.1
OY182025.1
OY182026.1
OY182027.1
OY182028.1
OY182029.1
OY182030.1
OY182031.1
OY182032.1
OY182033.1
OY182034.1
OY182035.1
OY182036.1
OY182037.1
OY182038.1
OY182039.1
OY182040.1
OY182041.1
OY182042.1
OY182043.1
OY182044.1
OY182045.1
OY182046.1
OY182047.1
OY182048.1
OY182049.1
OY182050.1
OY182051.1
OY182052.1
OY182053.1
OY182054.1
OY182055.1
OY182056.1
OY182057.1
OY182058.1
OY182059.1
OY182060.1
OY182061.1
OY182062.1
OY182063.1
OY182064.1
OY182065.1
OY182066.1
OY182067.1
OY182068.1
OY182069.1
OY182070.1
OY182071.1
OY182072.1
OY182073.1
OY182074.1
OY182075.1
OY182076.1
OY182077.1
OY182078.1
OY182079.1
OY182080.1
OY182081.1
OY182082.1
OY182083.1
OY182084.1
OY182085.1
OY182086.1
OY182087.1
OY182088.1
OY182089.1
OY182090.1
OY182091.1
OY182092.1
OY182093.1
OY182094.1
OY182095.1
OY182096.1
OY182097.1
OY182098.1
OY182099.1
OY182100.1
OY182101.1
OY182102.1
OY182103.1
OY182104.1
OY182105.1
OY182106.1
OY182107.1
OY182108.1
OY182109.1
OY182110.1
OY182111.1
OY182112.1
OY182113.1
OY182114.1
OY182115.1
OY182116.1
OY182117.1
OY182118.1
OY182119.1
OY182120.1
OY182121.1
OY182122.1
OY182123.1
OY182124.1
OY182125.1
OY182126.1
OY182127.1
OY182128.1
OY182129.1
OY182130.1
OY182131.1
OY182132.1
OY182133.1
OY182134.1
OY182135.1
OY182136.1
OY182137.1
OY182138.1
OY182139.1
OY182140.1
OY182141.1
OY182142.1
OY182143.1
OY182144.1
OY182145.1
OY182146.1
OY182147.1
OY182148.1
OY182149.1
OY182150.1
OY182151.1
OY182152.1
OY182153.1
OY182154.1
OY182155.1
OY182156.1
OY182157.1
OY182158.1
OY182159.1
OY182160.1
OY182161.1
OY182162.1
OY182163.1
OY182164.1
OY182165.1
OY182166.1
OY182167.1
OY182168.1
OY182169.1
OY182170.1
OY182171.1
OY182172.1
OY182173.1
OY182174.1
OY182175.1
OY182176.1
OY182177.1
OY182178.1
OY182179.1
OY182180.1
OY182181.1
OY182182.1
OY182183.1
OY182184.1
OY182185.1
OY182186.1
OY182187.1
OY182188.1
OY182189.1
OY182190.1
OY182191.1
OY182192.1
OY182193.1
OY182194.1
OY182195.1
OY182196.1
OY182197.1
OY182198.1
OY182199.1
OY182200.1
OY182201.1
OY182202.1
OY182203.1
OY182204.1
OY182205.1
OY182206.1
OY182207.1
OY182208.1
OY182209.1
OY182210.1
OY182211.1
OY182212.1
OY182213.1
OY182214.1
OY182215.1
OY182216.1
OY182217.1
OY182218.1
OY182219.1
OY182220.1
OY182221.1
OY182222.1
OY182223.1
OY182224.1
OY182225.1
OY182226.1
OY182227.1
OY182228.1
OY182229.1
OY182230.1
OY182231.1
OY182232.1
OY182233.1
OY182234.1
OY182235.1
OY182236.1
OY182237.1
OY182238.1
OY182239.1
OY182240.1
OY182241.1
OY182242.1
OY182243.1
OY182244.1
OY182245.1
OY182246.1
OY182247.1
OY182248.1
OY182249.1
OY182250.1
OY182251.1
OY182252.1
OY182253.1
OY182254.1
OY182255.1
OY182256.1
OY182257.1
OY182258.1
OY182259.1
OY182260.1
OY182261.1
OY182262.1
OY182263.1
OY182264.1
OY182265.1
OY182266.1
OY182267.1
OY182268.1
OY182269.1
OY182270.1
OY182271.1
OY182272.1
OY182273.1
OY182274.1
OY182275.1
OY182276.1
OY182277.1
OY182278.1
OY182279.1
OY182280.1
OY182281.1
OY182282.1
OY182283.1
OY182284.1
OY182285.1
OY182286.1
OY182287.1
OY182288.1
OY182289.1
OY182290.1
OY182291.1
OY182292.1
OY182293.1
OY182294.1
OY182295.1
OY182296.1
OY182297.1
OY182298.1
OY182299.1
OY182300.1
OY182301.1
OY182302.1
OY182303.1
OY182304.1
OY182305.1
OY182306.1
OY182307.1
OY182308.1
OY182309.1
OY182310.1
OY182311.1
OY182312.1
OY182313.1
OY182314.1
OY182315.1
OY182316.1
OY182317.1
OY182318.1
OY182319.1
OY182320.1
OY182321.1
OY182322.1
OY182323.1
OY182324.1
OY182325.1
OY182326.1
OY182327.1
OY182328.1
OY182329.1
OY182330.1
OY182331.1
OY182332.1
OY182333.1
OY182334.1
OY182335.1
OY182336.1
OY182337.1
OY182338.1
OY182339.1
OY182340.1
OY182341.1
OY182342.1
OY182343.1
OY182344.1
OY182345.1
OY182346.1
OY182347.1
OY182348.1
OY182349.1
OY182350.1
OY182351.1
OY182352.1
OY182353.1
OY182354.1
OY182355.1
OY182356.1
OY182357.1
OY182358.1
OY182359.1
OY182360.1
OY182361.1
OY182362.1
OY182363.1
OY182364.1
OY182365.1
OY182366.1
OY182367.1
OY182368.1
OY182369.1
OY182370.1
OY182371.1
OY182372.1
OY182373.1
OY182374.1
OY182375.1
OY182376.1
OY182377.1
OY182378.1
OY182379.1
OY182380.1
OY182381.1
OY182382.1
OY182383.1
OY182384.1
OY182385.1
OY182386.1
OY182387.1
OY182388.1
OY182389.1
OY182390.1
OY182391.1
OY182392.1
OY182393.1
OY182394.1
OY182395.1
OY182396.1
OY182397.1
OY182398.1
OY182399.1
OY182400.1
OY182401.1
OY182402.1
OY182403.1
OY182404.1
OY182405.1
OY182406.1
OY182407.1
OY182408.1
OY182409.1
OY182410.1
OY182411.1
OY182412.1
OY182413.1
OY182414.1
OY182415.1
OY182416.1
OY182417.1
OY182418.1
OY182419.1
OY182420.1
OY182421.1
OY182422.1
OY182423.1
OY182424.1
OY182425.1
OY182426.1
OY182427.1
OY182428.1
OY182429.1
OY182430.1
OY182431.1
OY182432.1
OY182433.1
OY182434.1
OY182435.1
OY182436.1
OY182437.1
OY182438.1
OY182439.1
OY182440.1
OY182441.1
OY182442.1
OY182443.1
OY182444.1
OY182445.1
OY182446.1
OY182447.1
OY182448.1
OY182449.1
OY182450.1
OY182451.1
OY182452.1
OY182453.1
OY182454.1
OY182455.1
OY182456.1
OY182457.1
OY182458.1
OY182459.1
OY182460.1
OY182461.1
OY182462.1
OY182463.1
OY182464.1
OY182465.1
OY182466.1
OY182467.1
OY182468.1
OY182469.1
OY182470.1
OY182471.1
OY182472.1
OY182473.1
OY182474.1
OY182475.1
OY182476.1
OY182477.1
OY182478.1
OY182479.1
OY182480.1
OY182481.1
OY182482.1
OY182483.1
OY182484.1
OY182485.1
OY182486.1
OY182487.1
OY182488.1
OY182489.1
OY182490.1
OY182491.1
OY182492.1
OY182493.1
OY182494.1
OY182495.1
OY182496.1
OY182497.1
OY182498.1
OY182499.1
OY182500.1
OY182501.1
OY182502.1
OY182503.1
OY182504.1
OY182505.1
OY182506.1
OY182507.1
OY182508.1
OY182509.1
OY182510.1
OY182511.1
OY182512.1
OY182513.1
OY182514.1
OY182515.1
OY182516.1
OY182517.1
OY182518.1
OY182519.1
OY182520.1
OY182521.1
OY182522.1
OY182523.1
OY182524.1
OY182525.1
OY182526.1
OY182527.1
OY182528.1
OY182529.1
OY182530.1
OY182531.1
OY182532.1
OY182533.1
OY182534.1
OY182535.1
OY182536.1
OY182537.1
OY182538.1
OY182539.1
OY182540.1
OY182541.1
OY182542.1
OY182543.1
OY182544.1
OY182545.1
OY182546.1
OY182547.1
OY182548.1
OY182549.1
OY182550.1
OY182551.1
OY182552.1
OY182553.1
OY182554.1
OY182555.1
OY182556.1
OY182557.1
OY182558.1
OY182559.1
OY182560.1
OY182561.1
OY182562.1
OY182563.1
OY182564.1
OY182565.1
OY182566.1
OY182567.1
OY182568.1
OY182569.1
OY182570.1
OY182571.1
OY182572.1
OY182573.1
OY182574.1
OY182575.1
OY182576.1
OY182577.1
OY182578.1
OY182579.1
OY182580.1
OY182581.1
OY182582.1
OY182583.1
OY182584.1
OY182585.1
OY182586.1
OY182587.1
OY182588.1
OY182589.1
OY182590.1
OY182591.1
OY182592.1
OY182593.1
OY182594.1
OY182595.1
OY182596.1
OY182597.1
OY182598.1
OY182599.1
OY182600.1
OY182601.1
OY182602.1
OY182603.1
OY182604.1
OY182605.1
OY182606.1
OY182607.1
OY182608.1
OY182609.1
OY182610.1
OY182611.1
OY182612.1
OY182613.1
OY182614.1
OY182615.1
OY182616.1
OY182617.1
OY182618.1
OY182619.1
OY182620.1
OY182621.1
OY182622.1
OY182623.1
OY182624.1
OY182625.1
OY182626.1
OY182627.1
OY182628.1
OY182629.1
OY182630.1
OY182631.1
OY182632.1
OY182633.1
OY182634.1
OY182635.1
OY182636.1
OY182637.1
OY182638.1
OY182639.1
OY182640.1
OY182641.1
OY182642.1
OY182643.1
OY182644.1
OY182645.1
OY182646.1
OY182647.1
OY182648.1
OY182649.1
OY182650.1
OY182651.1
OY182652.1
OY182653.1
OY182654.1
OY182655.1
OY182656.1
OY182657.1
OY182658.1
OY182659.1
OY182660.1
OY182661.1
OY182662.1
OY182663.1
OY182664.1
OY182665.1
OY182666.1
OY182667.1
OY182668.1
OY182669.1
OY182670.1
OY182671.1
OY182672.1
OY182673.1
OY182674.1
OY182675.1
OY182676.1
OY182677.1
OY182678.1
OY182679.1
OY182680.1
OY182681.1
OY182682.1
OY182683.1
OY182684.1
OY182685.1
OY182686.1
OY182687.1
OY182688.1
OY182689.1
OY182690.1
OY182691.1
OY182692.1
OY182693.1
OY182694.1
OY182695.1
OY182696.1
OY182697.1
OY182698.1
OY182699.1
OY182700.1
OY182701.1
OY182702.1
OY182703.1
OY182704.1
OY182705.1
OY182706.1
OY182707.1
OY182708.1
OY182709.1
OY182710.1
OY182711.1
OY182712.1
OY182713.1
OY182714.1
OY182715.1
OY182716.1
OY182717.1
OY182718.1
OY182719.1
OY182720.1
OY182721.1
OY182722.1
OY182723.1
OY182724.1
OY182725.1
OY182726.1
OY182727.1
OY182728.1
OY182729.1
OY182730.1
OY182731.1
OY182732.1
OY182733.1
OY182734.1
OY182735.1
OY182736.1
OY182737.1
OY182738.1
OY182739.1
OY182740.1
OY182741.1
OY182742.1
OY182743.1
OY182744.1
OY182745.1
OY182746.1
OY182747.1
OY182748.1
OY182749.1
OY182750.1
OY182751.1
OY182752.1
OY182753.1
OY182754.1
OY182755.1
OY182756.1
OY182757.1
OY182758.1
OY182759.1
OY182760.1
OY182761.1
OY182762.1
OY182763.1
OY182764.1
OY182765.1
OY182766.1
OY182767.1
OY182768.1
OY182769.1
OY182770.1
OY182771.1
OY182772.1
OY182773.1
OY182774.1
OY182775.1
OY182776.1
OY182777.1
OY182778.1
OY182779.1
OY182780.1
OY182781.1
OY182782.1
OY182783.1
OY182784.1
OY182785.1
OY182786.1
OY182787.1
OY182788.1
OY182789.1
OY182790.1
OY182791.1
OY182792.1
OY182793.1
OY182794.1
OY182795.1
OY182796.1
OY182797.1
OY182798.1
OY182799.1
OY182800.1
OY182801.1
OY182802.1
OY182803.1
OY182804.1
OY182805.1
OY182806.1
OY182807.1
OY182808.1
OY182809.1
OY182810.1
OY182811.1
OY182812.1
OY182813.1
OY182814.1
OY182815.1
OY182816.1
OY182817.1
OY182818.1
OY182819.1
OY182820.1
OY182821.1
OY182822.1
OY182823.1
OY182824.1
OY182825.1
OY182826.1
OY182827.1
OY182828.1
OY182829.1
OY182830.1
OY182831.1
OY182832.1
OY182833.1
OY182834.1
OY182835.1
OY182836.1
OY182837.1
OY182838.1
OY182839.1
OY182840.1
OY182841.1
OY182842.1
OY182843.1
OY182844.1
OY182845.1
OY182846.1
OY182847.1
OY182848.1
OY182849.1
OY182850.1
OY182851.1
OY182852.1
OY182853.1
OY182854.1
OY182855.1
OY182856.1
OY182857.1
OY182858.1
OY182859.1
OY182860.1
OY182861.1
OY182862.1
OY182863.1
OY182864.1
OY182865.1
OY182866.1
OY182867.1
OY182868.1
OY182869.1
OY182870.1
OY182871.1
OY182872.1
OY182873.1
OY182874.1
OY182875.1
OY182876.1
OY182877.1
OY182878.1
OY182879.1
OY182880.1
OY182881.1
OY182882.1
OY182883.1
OY182884.1
OY182885.1
OY182886.1
OY182887.1
OY182888.1
OY182889.1
OY182890.1
OY182891.1
OY182892.1
OY182893.1
OY182894.1
OY182895.1
OY182896.1
OY182897.1
OY182898.1
OY182899.1
OY182900.1
OY182901.1
OY182902.1
OY182903.1
OY182904.1
OY182905.1
OY182906.1
OY182907.1
OY182908.1
OY182909.1
OY182910.1
OY182911.1
OY182912.1
OY182913.1
OY182914.1
OY182915.1
OY182916.1
OY182917.1
OY182918.1
OY182919.1
OY182920.1
OY182921.1
OY182922.1
OY182923.1
OY182924.1
OY182925.1
OY182926.1
OY182927.1
OY182928.1
OY182929.1
OY182930.1
OY182931.1
OY182932.1
OY182933.1
OY182934.1
OY182935.1
OY182936.1
OY182937.1
OY182938.1
OY182939.1
OY182940.1
OY182941.1
OY182942.1
OY182943.1
OY182944.1
OY182945.1
OY182946.1
OY182947.1
OY182948.1
OY182949.1
OY182950.1
OY182951.1
OY182952.1
OY182953.1
OY182954.1
OY182955.1
OY182956.1
OY182957.1
OY182958.1
OY182959.1
OY182960.1
OY182961.1
OY182962.1
OY182963.1
OY182964.1
OY182965.1
OY182966.1
OY182967.1
OY182968.1
OY182969.1
OY182970.1
OY182971.1
OY182972.1
OY182973.1
OY182974.1
OY182975.1
OY182976.1
OY182977.1
OY182978.1
OY182979.1
OY182980.1
OY182981.1
OY182982.1
OY182983.1
OY182984.1
OY182985.1
OY182986.1
OY182987.1
OY182988.1
OY182989.1
OY182990.1
OY182991.1
OY182992.1
OY182993.1
OY182994.1
OY182995.1
OY182996.1
OY182997.1
OY182998.1
OY182999.1
OY183000.1
OY183001.1
OY183002.1
OY183003.1
OY183004.1
OY183005.1
OY183006.1
OY183007.1
OY183008.1
OY183009.1
OY183010.1
OY183011.1
OY183012.1
OY183013.1
OY183014.1
OY183015.1
OY183016.1
OY183017.1
OY183018.1
OY183019.1
OY183020.1
OY183021.1
OY183022.1
OY183023.1
OY183024.1
OY183025.1
OY183026.1
OY183027.1
OY183028.1
OY183029.1
OY183030.1
OY183031.1
OY183032.1
OY183033.1
OY183034.1
OY183035.1
OY183036.1
OY183037.1
OY183038.1
OY183039.1
OY183040.1
OY183041.1
OY183042.1
OY183043.1
OY183044.1
OY183045.1
OY183046.1
OY183047.1
OY183048.1
OY183049.1
OY183050.1
OY183051.1
OY183052.1
OY183053.1
OY183054.1
OY183055.1
OY183056.1
OY183057.1
OY183058.1
OY183059.1
OY183060.1
OY183061.1
OY183062.1
OY183063.1
OY183064.1
OY183065.1
OY183066.1
OY183067.1
OY183068.1
OY183069.1
OY183070.1
OY183071.1
OY183072.1
OY183073.1
OY183074.1
OY183075.1
OY183076.1
OY183077.1
OY183078.1
OY183079.1
OY183080.1
OY183081.1
OY183082.1
OY183083.1
OY183084.1
OY183085.1
OY183086.1
OY183087.1
OY183088.1
OY183089.1
OY183090.1
OY183091.1
OY183092.1
OY183093.1
OY183094.1
OY183095.1
OY183096.1
OY183097.1
OY183098.1
OY183099.1
OY183100.1
OY183101.1
OY183102.1
OY183103.1
OY183104.1
OY183105.1
OY183106.1
OY183107.1
OY183108.1
OY183109.1
OY183110.1
OY183111.1
OY183112.1
OY183113.1
OY183114.1
OY183115.1
OY183116.1
OY183117.1
OY183118.1
OY183119.1
OY183120.1
OY183121.1
OY183122.1
OY183123.1
OY183124.1
OY183125.1
OY183126.1
OY183127.1
OY183128.1
OY183129.1
OY183130.1
OY183131.1
OY183132.1
OY183133.1
OY183134.1
OY183135.1
OY183136.1
OY183137.1
OY183138.1
OY183139.1
OY183140.1
OY183141.1
OY183142.1
OY183143.1
OY183144.1
OY183145.1
OY183146.1
OY183147.1
OY183148.1
OY183149.1
OY183150.1
OY183151.1
OY183152.1
OY183153.1
OY183154.1
OY183155.1
OY183156.1
OY183157.1
OY183158.1
OY183159.1
OY183160.1
OY183161.1
OY183162.1
OY183163.1
OY183164.1
OY183165.1
OY183166.1
OY183167.1
OY183168.1
OY183169.1
OY183170.1
OY183171.1
OY183172.1
OY183173.1
OY183174.1
OY183175.1
OY183176.1
OY183177.1
OY183178.1
OY183179.1
OY183180.1
OY183181.1
OY183182.1
OY183183.1
OY183184.1
OY183185.1
OY183186.1
OY183187.1
OY183188.1
OY183189.1
OY183190.1
OY183191.1
OY183192.1
OY183193.1
OY183194.1
OY183195.1
OY183196.1
OY183197.1
OY183198.1
OY183199.1
OY183200.1
OY183201.1
OY183202.1
OY183203.1
OY183204.1
OY183205.1
OY183206.1
OY183207.1
OY183208.1
OY183209.1
OY183210.1
OY183211.1
OY183212.1
OY183213.1
OY183214.1
OY183215.1
OY183216.1
OY183217.1
OY183218.1
OY183219.1
OY183220.1
OY183221.1
OY183222.1
OY183223.1
OY183224.1
OY183225.1
OY183226.1
OY183227.1
OY183228.1
OY183229.1
OY183230.1
OY183231.1
OY183232.1
OY183233.1
OY183234.1
OY183235.1
OY183236.1
OY183237.1
OY183238.1
OY183239.1
OY183240.1
OY183241.1
OY183242.1
OY183243.1
OY183244.1
OY183245.1
OY183246.1
OY183247.1
OY183248.1
OY183249.1
OY183250.1
OY183251.1
OY183252.1
OY183253.1
OY183254.1
OY183255.1
OY183256.1
OY183257.1
OY183258.1
OY183259.1
OY183260.1
OY183261.1
OY183262.1
OY183263.1
OY183264.1
OY183265.1
OY183266.1
OY183267.1
OY183268.1
OY183269.1
OY183270.1
OY183271.1
OY183272.1
OY183273.1
OY183274.1
OY183275.1
OY183276.1
OY183277.1
OY183278.1
OY183279.1
OY183280.1
OY183281.1
OY183282.1
OY183283.1
OY183284.1
OY183285.1
OY183286.1
OY183287.1
OY183288.1
OY183289.1
OY183290.1
OY183291.1
OY183292.1
OY183293.1
OY183294.1
OY183295.1
OY183296.1
OY183297.1
OY183298.1
OY183299.1
OY183300.1
OY183301.1
OY183302.1
OY183303.1
OY183304.1
OY183305.1
OY183306.1
OY183307.1
OY183308.1
OY183309.1
OY183310.1
OY183311.1
OY183312.1
OY183313.1
OY183314.1
OY183315.1
OY183316.1
OY183317.1
OY183318.1
OY183319.1
OY183320.1
OY183321.1
OY183322.1
OY183323.1
OY183324.1
OY183325.1
OY183326.1
OY183327.1
OY183328.1
OY183329.1
OY183330.1
OY183331.1
OY183332.1
OY183333.1
OY183334.1
OY183335.1
OY183336.1
OY183337.1
OY183338.1
OY183339.1
OY183340.1
OY183341.1
OY183342.1
OY183343.1
OY183344.1
OY183345.1
OY183346.1
OY183347.1
OY183348.1
OY183349.1
OY183350.1
OY183351.1
OY183352.1
OY183353.1
OY183354.1
OY183355.1
OY183356.1
OY183357.1
OY183358.1
OY183359.1
OY183360.1
OY183361.1
OY183362.1
OY183363.1
OY183364.1
OY183365.1
OY183366.1
OY183367.1
OY183368.1
OY183369.1
OY183370.1
OY183371.1
OY183372.1
OY183373.1
OY183374.1
OY183375.1
OY183376.1
OY183377.1
OY183378.1
OY183379.1
OY183380.1
OY183381.1
OY183382.1
OY183383.1
OY183384.1
OY183385.1
OY183386.1
OY183387.1
OY183388.1
OY183389.1
OY183390.1
OY183391.1
OY183392.1
OY183393.1
OY183394.1
OY183395.1
OY183396.1
OY183397.1
OY183398.1
OY183399.1
OY183400.1
OY183401.1
OY183402.1
OY183403.1
OY183404.1
OY183405.1
OY183406.1
OY183407.1
OY183408.1
OY183409.1
OY183410.1
OY183411.1
OY183412.1
OY183413.1
OY183414.1
OY183415.1
OY183416.1
OY183417.1
OY183418.1
OY183419.1
OY183420.1
OY183421.1
OY183422.1
OY183423.1
OY183424.1
OY183425.1
OY183426.1
OY183427.1
OY183428.1
OY183429.1
OY183430.1
OY183431.1
OY183432.1
OY183433.1
OY183434.1
OY183435.1
OY183436.1
OY183437.1
OY183438.1
OY183439.1
OY183440.1
OY183441.1
OY183442.1
OY183443.1
OY183444.1
OY183445.1
OY183446.1
OY183447.1
OY183448.1
OY183449.1
OY183450.1
OY183451.1
OY183452.1
OY183453.1
OY183454.1
OY183455.1
OY183456.1
OY183457.1
OY183458.1
OY183459.1
OY183460.1
OY183461.1
OY183462.1
OY183463.1
OY183464.1
OY183465.1
OY183466.1
OY183467.1
OY183468.1
OY183469.1
OY183470.1
OY183471.1
OY183472.1
OY183473.1
OY183474.1
OY183475.1
OY183476.1
OY183477.1
OY183478.1
OY183479.1
OY183480.1
OY183481.1
OY183482.1
OY183483.1
OY183484.1
OY183485.1
OY183486.1
OY183487.1
OY183488.1
OY183489.1
OY183490.1
OY183491.1
OY183492.1
OY183493.1
OY183494.1
OY183495.1
OY183496.1
OY183497.1
OY183498.1
OY183499.1
OY183500.1
OY183501.1
OY183502.1
OY183503.1
OY183504.1
OY183505.1
OY183506.1
OY183507.1
OY183508.1
OY183509.1
OY183510.1
OY183511.1
OY183512.1
OY183513.1
OY183514.1
OY183515.1
OY183516.1
OY183517.1
OY183518.1
OY183519.1
OY183520.1
OY183521.1
OY183522.1
OY183523.1
OY183524.1
OY183525.1
OY183526.1
OY183527.1
OY183528.1
OY183529.1
OY183530.1
OY183531.1
OY183532.1
OY183533.1
OY183534.1
OY183535.1
OY183536.1
OY183537.1
OY183538.1
OY183539.1
OY183540.1
OY183541.1
OY183542.1
OY183543.1
OY183544.1
OY183545.1
OY183546.1
OY183547.1
OY183548.1
OY183549.1
OY183550.1
OY183551.1
OY183552.1
OY183553.1
OY183554.1
OY183555.1
OY183556.1
OY183557.1
OY183558.1
OY183559.1
OY183560.1
OY183561.1
OY183562.1
OY183563.1
OY183564.1
OY183565.1
OY183566.1
OY183567.1
OY183568.1
OY183569.1
OY183570.1
OY183571.1
OY183572.1
OY183573.1
OY183574.1
OY183575.1
OY183576.1
OY183577.1
OY183578.1
OY183579.1
OY183580.1
OY183581.1
OY183582.1
OY183583.1
OY183584.1
OY183585.1
OY183586.1
OY183587.1
OY183588.1
OY183589.1
OY183590.1
OY183591.1
OY183592.1
OY183593.1
OY183594.1
OY183595.1
OY183596.1
OY183597.1
OY183598.1
OY183599.1
OY183600.1
OY183601.1
OY183602.1
OY183603.1
OY183604.1
OY183605.1
OY183606.1
OY183607.1
OY183608.1
OY183609.1
OY183610.1
OY183611.1
OY183612.1
OY183613.1
OY183614.1
OY183615.1
OY183616.1
OY183617.1
OY183618.1
OY183619.1
OY183620.1
OY183621.1
OY183622.1
OY183623.1
OY183624.1
OY183625.1
OY183626.1
OY183627.1
OY183628.1
OY183629.1
OY183630.1
OY183631.1
OY183632.1
OY183633.1
OY183634.1
OY183635.1
OY183636.1
OY183637.1
OY183638.1
OY183639.1
OY183640.1
OY183641.1
OY183642.1
OY183643.1
OY183644.1
OY183645.1
OY183646.1
OY183647.1
OY183648.1
OY183649.1
OY183650.1
OY183651.1
OY183652.1
OY183653.1
OY183654.1
OY183655.1
OY183656.1
OY183657.1
OY183658.1
OY183659.1
OY183660.1
OY183661.1
OY183662.1
OY183663.1
OY183664.1
OY183665.1
OY183666.1
OY183667.1
OY183668.1
OY183669.1
OY183670.1
OY183671.1
OY183672.1
OY183673.1
OY183674.1
OY183675.1
OY183676.1
OY183677.1
OY183678.1
OY183679.1
OY183680.1
OY183681.1
OY183682.1
OY183683.1
OY183684.1
OY183685.1
OY183686.1
OY183687.1
OY183688.1
OY183689.1
OY183690.1
OY183691.1
OY183692.1
OY183693.1
OY183694.1
OY183695.1
OY183696.1
OY183697.1
OY183698.1
OY183699.1
OY183700.1
OY183701.1
OY183702.1
OY183703.1
OY183704.1
OY183705.1
OY183706.1
OY183707.1
OY183708.1
OY183709.1
OY183710.1
OY183711.1
OY183712.1
OY183713.1
OY183714.1
OY183715.1
OY183716.1
OY183717.1
OY183718.1
OY183719.1
OY183720.1
OY183721.1
OY183722.1
OY183723.1
OY183724.1
OY183725.1
OY183726.1
OY183727.1
OY183728.1
OY183729.1
OY183730.1
OY183731.1
OY183732.1
OY183733.1
OY183734.1
OY183735.1
OY183736.1
OY183737.1
OY183738.1
OY183739.1
OY183740.1
OY183741.1
OY183742.1
OY183743.1
OY183744.1
OY183745.1
OY183746.1
OY183747.1
OY183748.1
OY183749.1
OY183750.1
OY183751.1
OY183752.1
OY183753.1
OY183754.1
OY183755.1
OY183756.1
OY183757.1
OY183758.1
OY183759.1
OY183760.1
OY183761.1
OY183762.1
OY183763.1
OY183764.1
OY183765.1
OY183766.1
OY183767.1
OY183768.1
OY183769.1
OY183770.1
OY183771.1
OY183772.1
OY183773.1
OY183774.1
OY183775.1
OY183776.1
OY183777.1
OY183778.1
OY183779.1
OY183780.1
OY183781.1
OY183782.1
OY183783.1
OY183784.1
OY183785.1
OY183786.1
OY183787.1
OY183788.1
OY183789.1
OY183790.1
OY183791.1
OY183792.1
OY183793.1
OY183794.1
OY183795.1
OY183796.1
OY183797.1
OY183798.1
OY183799.1
OY183800.1
OY183801.1
OY183802.1
OY183803.1
OY183804.1
OY183805.1
OY183806.1
OY183807.1
OY183808.1
OY183809.1
OY183810.1
OY183811.1
OY183812.1
OY183813.1
OY183814.1
OY183815.1
OY183816.1
OY183817.1
OY183818.1
OY183819.1
OY183820.1
OY183821.1
OY183822.1
OY183823.1
OY183824.1
OY183825.1
OY183826.1
OY183827.1
OY183828.1
OY183829.1
OY183830.1
OY183831.1
OY183832.1
OY183833.1
OY183834.1
OY183835.1
OY183836.1
OY183837.1
OY183838.1
OY183839.1
OY183840.1
OY183841.1
OY183842.1
OY183843.1
OY183844.1
OY183845.1
OY183846.1
OY183847.1
OY183848.1
OY183849.1
OY183850.1
OY183851.1
OY183852.1
OY183853.1
OY183854.1
OY183855.1
OY183856.1
OY183857.1
OY183858.1
OY183859.1
OY183860.1
OY183861.1
OY183862.1
OY183863.1
OY183864.1
OY183865.1
OY183866.1
OY183867.1
OY183868.1
OY183869.1
OY183870.1
OY183871.1
OY183872.1
OY183873.1
OY183874.1
OY183875.1
OY183876.1
OY183877.1
OY183878.1
OY183879.1
OY183880.1
OY183881.1
OY183882.1
OY183883.1
OY183884.1
OY183885.1
OY183886.1
OY183887.1
OY183888.1
OY183889.1
OY183890.1
OY183891.1
OY183892.1
OY183893.1
OY183894.1
OY183895.1
OY183896.1
OY183897.1
OY183898.1
OY183899.1
OY183900.1
OY183901.1
OY183902.1
OY183903.1
OY183904.1
OY183905.1
OY183906.1
OY183907.1
OY183908.1
OY183909.1
OY183910.1
OY183911.1
OY183912.1
OY183913.1
OY183914.1
OY183915.1
OY183916.1
OY183917.1
OY183918.1
OY183919.1
OY183920.1
OY183921.1
OY183922.1
OY183923.1
OY183924.1
OY183925.1
OY183926.1
OY183927.1
OY183928.1
OY183929.1
OY183930.1
OY183931.1
OY183932.1
OY183933.1
OY183934.1
OY183935.1
OY183936.1
OY183937.1
OY183938.1
OY183939.1
OY183940.1
OY183941.1
OY183942.1
OY183943.1
OY183944.1
OY183945.1
OY183946.1
OY183947.1
OY183948.1
OY183949.1
OY183950.1
OY183951.1
OY183952.1
OY183953.1
OY183954.1
OY183955.1
OY183956.1
OY183957.1
OY183958.1
OY183959.1
OY183960.1
OY183961.1
OY183962.1
OY183963.1
OY183964.1
OY183965.1
OY183966.1
OY183967.1
OY183968.1
OY183969.1
OY183970.1
OY183971.1
OY183972.1
OY183973.1
OY183974.1
OY183975.1
OY183976.1
OY183977.1
OY183978.1
OY183979.1
OY183980.1
OY183981.1
OY183982.1
OY183983.1
OY183984.1
OY183985.1
OY183986.1
OY183987.1
OY183988.1
OY183989.1
OY183990.1
OY183991.1
OY183992.1
OY183993.1
OY183994.1
OY183995.1
OY183996.1
OY183997.1
OY183998.1
OY183999.1
OY184000.1
OY184001.1
OY184002.1
OY184003.1
OY184004.1
OY184005.1
OY184006.1
OY184007.1
OY184008.1
OY184009.1
OY184010.1
OY184011.1
OY184012.1
OY184013.1
OY184014.1
OY184015.1
OY184016.1
OY184017.1
OY184018.1
OY184019.1
OY184020.1
OY184021.1
OY184022.1
OY184023.1
OY184024.1
OY184025.1
OY184026.1
OY184027.1
OY184028.1
OY184029.1
OY184030.1
OY184031.1
OY184032.1
OY184033.1
OY184034.1
OY184035.1
OY184036.1
OY184037.1
OY184038.1
OY184039.1
OY184040.1
OY184041.1
OY184042.1
OY184043.1
OY184044.1
OY184045.1
OY184046.1
OY184047.1
OY184048.1
OY184049.1
OY184050.1
OY184051.1
OY184052.1
OY184053.1
OY184054.1
OY184055.1
OY184056.1
OY184057.1
OY184058.1
OY184059.1
OY184060.1
OY184061.1
OY184062.1
OY184063.1
OY184064.1
OY184065.1
OY184066.1
OY184067.1
OY184068.1
OY184069.1
OY184070.1
OY184071.1
OY184072.1
OY184073.1
OY184074.1
OY184075.1
OY184076.1
OY184077.1
OY184078.1
OY184079.1
OY184080.1
OY184081.1
OY184082.1
OY184083.1
OY184084.1
OY184085.1
OY184086.1
OY184087.1
OY184088.1
OY184089.1
OY184090.1
OY184091.1
OY184092.1
OY184093.1
OY184094.1
OY184095.1
OY184096.1
OY184097.1
OY184098.1
OY184099.1
OY184100.1
OY184101.1
OY184102.1
OY184103.1
OY184104.1
OY184105.1
OY184106.1
OY184107.1
OY184108.1
OY184109.1
OY184110.1
OY184111.1
OY184112.1
OY184113.1
OY184114.1
OY184115.1
OY184116.1
OY184117.1
OY184118.1
OY184119.1
OY184120.1
OY184121.1
OY184122.1
OY184123.1
OY184124.1
OY184125.1
OY184126.1
OY184127.1
OY184128.1
OY184129.1
OY184130.1
OY184131.1
OY184132.1
OY184133.1
OY184134.1
OY184135.1
OY184136.1
OY184137.1
OY184138.1
OY184139.1
OY184140.1
OY184141.1
OY184142.1
OY184143.1
OY184144.1
OY184145.1
OY184146.1
OY184147.1
OY184148.1
OY184149.1
OY184150.1
OY184151.1
OY184152.1
OY184153.1
OY184154.1
OY184155.1
OY184156.1
OY184157.1
OY184158.1
OY184159.1
OY184160.1
OY184161.1
OY184162.1
OY184163.1
OY184164.1
OY184165.1
OY184166.1
OY184167.1
OY184168.1
OY184169.1
OY184170.1
OY184171.1
OY184172.1
OY184173.1
OY184174.1
OY184175.1
OY184176.1
OY184177.1
OY184178.1
OY184179.1
OY184180.1
OY184181.1
OY184182.1
OY184183.1
OY184184.1
OY184185.1
OY184186.1
OY184187.1
OY184188.1
OY184189.1
OY184190.1
OY184191.1
OY184192.1
OY184193.1
OY184194.1
OY184195.1
OY184196.1
OY184197.1
OY184198.1
OY184199.1
OY184200.1
OY184201.1
OY184202.1
OY184203.1
OY184204.1
OY184205.1
OY184206.1
OY184207.1
OY184208.1
OY184209.1
OY184210.1
OY184211.1
OY184212.1
OY184213.1
OY184214.1
OY184215.1
OY184216.1
OY184217.1
OY184218.1
OY184219.1
OY184220.1
OY184221.1
OY184222.1
OY184223.1
OY184224.1
OY184225.1
OY184226.1
OY184227.1
OY184228.1
OY184229.1
OY184230.1
OY184231.1
OY184232.1
OY184233.1
OY184234.1
OY184235.1
OY184236.1
OY184237.1
OY184238.1
OY184239.1
OY184240.1
OY184241.1
OY184242.1
OY184243.1
OY184244.1
OY184245.1
OY184246.1
OY184247.1
OY184248.1
OY184249.1
OY184250.1
OY184251.1
OY184252.1
OY184253.1
OY184254.1
OY184255.1
OY184256.1
OY184257.1
OY184258.1
OY184259.1
OY184260.1
OY184261.1
OY184262.1
OY184263.1
OY184264.1
OY184265.1
OY184266.1
OY184267.1
OY184268.1
OY184269.1
OY184270.1
OY184271.1
OY184272.1
OY184273.1
OY184274.1
OY184275.1
OY184276.1
OY184277.1
OY184278.1
OY184279.1
OY184280.1
OY184281.1
OY184282.1
OY184283.1
OY184284.1
OY184285.1
OY184286.1
OY184287.1
OY184288.1
OY184289.1
OY184290.1
OY184291.1
OY184292.1
OY184293.1
OY184294.1
OY184295.1
OY184296.1
OY184297.1
OY184298.1
OY184299.1
OY184300.1
OY184301.1
OY184302.1
OY184303.1
OY184304.1
OY184305.1
OY184306.1
OY184307.1
OY184308.1
OY184309.1
OY184310.1
OY184311.1
OY184312.1
OY184313.1
OY184314.1
OY184315.1
OY184316.1
OY184317.1
OY184318.1
OY184319.1
OY184320.1
OY184321.1
OY184322.1
OY184323.1
OY184324.1
OY184325.1
OY184326.1
OY184327.1
OY184328.1
OY184329.1
OY184330.1
OY184331.1
OY184332.1
OY184333.1
OY184334.1
OY184335.1
OY184336.1
OY184337.1
OY184338.1
OY184339.1
OY184340.1
OY184341.1
OY184342.1
OY184343.1
OY184344.1
OY184345.1
OY184346.1
OY184347.1
OY184348.1
OY184349.1
OY184350.1
OY184351.1
OY184352.1
OY184353.1
OY184354.1
OY184355.1
OY184356.1
OY184357.1
OY184358.1
OY184359.1
OY184360.1
OY184361.1
OY184362.1
OY184363.1
OY184364.1
OY184365.1
OY184366.1
OY184367.1
OY184368.1
OY184369.1
OY184370.1
OY184371.1
OY184372.1
OY184373.1
OY184374.1
OY184375.1
OY184376.1
OY184377.1
OY184378.1
OY184379.1
OY184380.1
OY184381.1
OY184382.1
OY184383.1
OY184384.1
OY184385.1
OY184386.1
OY184387.1
OY184388.1
OY184389.1
OY184390.1
OY184391.1
OY184392.1
OY184393.1
OY184394.1
OY184395.1
OY184396.1
OY184397.1
OY184398.1
OY184399.1
OY184400.1
OY184401.1
OY184402.1
OY184403.1
OY184404.1
OY184405.1
OY184406.1
OY184407.1
OY184408.1
OY184409.1
OY184410.1
OY184411.1
OY184412.1
OY184413.1
OY184414.1
OY184415.1
OY184416.1
OY184417.1
OY184418.1
OY184419.1
OY184420.1
OY184421.1
OY184422.1
OY184423.1
OY184424.1
OY184425.1
OY184426.1
OY184427.1
OY184428.1
OY184429.1
OY184430.1
OY184431.1
OY184432.1
OY184433.1
OY184434.1
OY184435.1
OY184436.1
OY184437.1
OY184438.1
OY184439.1
OY184440.1
OY184441.1
OY184442.1
OY184443.1
OY184444.1
OY184445.1
OY184446.1
OY184447.1
OY184448.1
OY184449.1
OY184450.1
OY184451.1
OY184452.1
OY184453.1
OY184454.1
OY184455.1
OY184456.1
OY184457.1
OY184458.1
OY184459.1
OY184460.1
OY184461.1
OY184462.1
OY184463.1
OY184464.1
OY184465.1
OY184466.1
OY184467.1
OY184468.1
OY184469.1
OY184470.1
OY184471.1
OY184472.1
OY184473.1
OY184474.1
OY184475.1
OY184476.1
OY184477.1
OY184478.1
OY184479.1
OY184480.1
OY184481.1
OY184482.1
OY184483.1
OY184484.1
OY184485.1
OY184486.1
OY184487.1
OY184488.1
OY184489.1
OY184490.1
OY184491.1
OY184492.1
OY184493.1
OY184494.1
OY184495.1
OY184496.1
OY184497.1
OY184498.1
OY184499.1
OY184500.1
OY184501.1
OY184502.1
OY184503.1
OY184504.1
OY184505.1
OY184506.1
OY184507.1
OY184508.1
OY184509.1
OY184510.1
OY184511.1
OY184512.1
OY184513.1
OY184514.1
OY184515.1
OY184516.1
OY184517.1
OY184518.1
OY184519.1
OY184520.1
OY184521.1
OY184522.1
OY184523.1
OY184524.1
OY184525.1
OY184526.1
OY184527.1
OY184528.1
OY184529.1
OY184530.1
OY184531.1
OY184532.1
OY184533.1
OY184534.1
OY184535.1
OY184536.1
OY184537.1
OY184538.1
OY184539.1
OY184540.1
OY184541.1
OY184542.1
OY184543.1
OY184544.1
OY184545.1
OY184546.1
OY184547.1
OY184548.1
OY184549.1
OY184550.1
OY184551.1
OY184552.1
OY184553.1
OY184554.1
OY184555.1
OY184556.1
OY184557.1
OY184558.1
OY184559.1
OY184560.1
OY184561.1
OY184562.1
OY184563.1
OY184564.1
OY184565.1
OY184566.1
OY184567.1
OY184568.1
OY184569.1
OY184570.1
OY184571.1
OY184572.1
OY184573.1
OY184574.1
OY184575.1
OY184576.1
OY184577.1
OY184578.1
OY184579.1
OY184580.1
OY184581.1
OY184582.1
OY184583.1
OY184584.1
OY184585.1
OY184586.1
OY184587.1
OY184588.1
OY184589.1
OY184590.1
OY184591.1
OY184592.1
OY184593.1
OY184594.1
OY184595.1
OY184596.1
OY184597.1
OY184598.1
OY184599.1
OY184600.1
OY184601.1
OY184602.1
OY184603.1
OY184604.1
OY184605.1
OY184606.1
OY184607.1
OY184608.1
OY184609.1
OY184610.1
OY184611.1
OY184612.1
OY184613.1
OY184614.1
OY184615.1
OY184616.1
OY184617.1
OY184618.1
OY184619.1
OY184620.1
OY184621.1
OY184622.1
OY184623.1
OY184624.1
OY184625.1
OY184626.1
OY184627.1
OY184628.1
OY184629.1
OY184630.1
OY184631.1
OY184632.1
OY184633.1
OY184634.1
OY184635.1
OY184636.1
OY184637.1
OY184638.1
OY184639.1
OY184640.1
OY184641.1
OY184642.1
OY184643.1
OY184644.1
OY184645.1
OY184646.1
OY184647.1
OY184648.1
OY184649.1
OY184650.1
OY184651.1
OY184652.1
OY184653.1
OY184654.1
OY184655.1
OY184656.1
OY184657.1
OY184658.1
OY184659.1
OY184660.1
OY184661.1
OY184662.1
OY184663.1
OY184664.1
OY184665.1
OY184666.1
OY184667.1
OY184668.1
OY184669.1
OY184670.1
OY184671.1
OY184672.1
OY184673.1
OY184674.1
OY184675.1
OY184676.1
OY184677.1
OY184678.1
OY184679.1
OY184680.1
OY184681.1
OY184682.1
OY184683.1
OY184684.1
OY184685.1
OY184686.1
OY184687.1
OY184688.1
OY184689.1
OY184690.1
OY184691.1
OY184692.1
OY184693.1
OY184694.1
OY184695.1
OY184696.1
OY184697.1
OY184698.1
OY184699.1
OY184700.1
OY184701.1
OY184702.1
OY184703.1
OY184704.1
OY184705.1
OY184706.1
OY184707.1
OY184708.1
OY184709.1
OY184710.1
OY184711.1
OY184712.1
OY184713.1
OY184714.1
OY184715.1
OY184716.1
OY184717.1
OY184718.1
OY184719.1
OY184720.1
OY184721.1
OY184722.1
OY184723.1
OY184724.1
OY184725.1
OY184726.1
OY184727.1
OY184728.1
OY184729.1
OY184730.1
OY184731.1
OY184732.1
OY184733.1
OY184734.1
OY184735.1
OY184736.1
OY184737.1
OY184738.1
OY184739.1
OY184740.1
OY184741.1
OY184742.1
OY184743.1
OY184744.1
OY184745.1
OY184746.1
OY184747.1
OY184748.1
OY184749.1
OY184750.1
OY184751.1
OY184752.1
OY184753.1
OY184754.1
OY184755.1
OY184756.1
OY184757.1
OY184758.1
OY184759.1
OY184760.1
OY184761.1
OY184762.1
OY184763.1
OY184764.1
OY184765.1
OY184766.1
OY184767.1
OY184768.1
OY184769.1
OY184770.1
OY184771.1
OY184772.1
OY184773.1
OY184774.1
OY184775.1
OY184776.1
OY184777.1
OY184778.1
OY184779.1
OY184780.1
OY184781.1
OY184782.1
OY184783.1
OY184784.1
OY184785.1
OY184786.1
OY184787.1
OY184788.1
OY184789.1
OY184790.1
OY184791.1
OY184792.1
OY184793.1
OY184794.1
OY184795.1
OY184796.1
OY184797.1
OY184798.1
OY184799.1
OY184800.1
OY184801.1
OY184802.1
OY184803.1
OY184804.1
OY184805.1
OY184806.1
OY184807.1
OY184808.1
OY184809.1
OY184810.1
OY184811.1
OY184812.1
OY184813.1
OY184814.1
OY184815.1
OY184816.1
OY184817.1
OY184818.1
OY184819.1
OY184820.1
OY184821.1
OY184822.1
OY184823.1
OY184824.1
OY184825.1
OY184826.1
OY184827.1
OY184828.1
OY184829.1
OY184830.1
OY184831.1
OY184832.1
OY184833.1
OY184834.1
OY184835.1
OY184836.1
OY184837.1
OY184838.1
OY184839.1
OY184840.1
OY184841.1
OY184842.1
OY184843.1
OY184844.1
OY184845.1
OY184846.1
OY184847.1
OY184848.1
OY184849.1
OY184850.1
OY184851.1
OY184852.1
OY184853.1
OY184854.1
OY184855.1
OY184856.1
OY184857.1
OY184858.1
OY184859.1
OY184860.1
OY184861.1
OY184862.1
OY184863.1
OY184864.1
OY184865.1
OY184866.1
OY184867.1
OY184868.1
OY184869.1
OY184870.1
OY184871.1
OY184872.1
OY184873.1
OY184874.1
OY184875.1
OY184876.1
OY184877.1
OY184878.1
OY184879.1
OY184880.1
OY184881.1
OY184882.1
OY184883.1
OY184884.1
OY184885.1
OY184886.1
OY184887.1
OY184888.1
OY184889.1
OY184890.1
OY184891.1
OY184892.1
OY184893.1
OY184894.1
OY184895.1
OY184896.1
OY184897.1
OY184898.1
OY184899.1
OY184900.1
OY184901.1
OY184902.1
OY184903.1
OY184904.1
OY184905.1
OY184906.1
OY184907.1
OY184908.1
OY184909.1
OY184910.1
OY184911.1
OY184912.1
OY184913.1
OY184914.1
OY184915.1
OY184916.1
OY184917.1
OY184918.1
OY184919.1
OY184920.1
OY184921.1
OY184922.1
OY184923.1
OY184924.1
OY184925.1
OY184926.1
OY184927.1
OY184928.1
OY184929.1
OY184930.1
OY184931.1
OY184932.1
OY184933.1
OY184934.1
OY184935.1
OY184936.1
OY184937.1
OY184938.1
OY184939.1
OY184940.1
OY184941.1
OY184942.1
OY184943.1
OY184944.1
OY184945.1
OY184946.1
OY184947.1
OY184948.1
OY184949.1
OY184950.1
OY184951.1
OY184952.1
OY184953.1
OY184954.1
OY184955.1
OY184956.1
OY184957.1
OY184958.1
OY184959.1
OY184960.1
OY184961.1
OY184962.1
OY184963.1
OY184964.1
OY184965.1
OY184966.1
OY184967.1
OY184968.1
OY184969.1
OY184970.1
OY184971.1
OY184972.1
OY184973.1
OY184974.1
OY184975.1
OY184976.1
OY184977.1
OY184978.1
OY184979.1
OY184980.1
OY184981.1
OY184982.1
OY184983.1
OY184984.1
OY184985.1
OY184986.1
OY184987.1
OY184988.1
OY184989.1
OY184990.1
OY184991.1
OY184992.1
OY184993.1
OY184994.1
OY184995.1
OY184996.1
OY184997.1
OY184998.1
OY184999.1
OY185000.1
OY185001.1
OY185002.1
OY185003.1
OY185004.1
OY185005.1
OY185006.1
OY185007.1
OY185008.1
OY185009.1
OY185010.1
OY185011.1
OY185012.1
OY185013.1
OY185014.1
OY185015.1
OY185016.1
OY185017.1
OY185018.1
OY185019.1
OY185020.1
OY185021.1
OY185022.1
OY185023.1
OY185024.1
OY185025.1
OY185026.1
OY185027.1
OY185028.1
OY185029.1
OY185030.1
OY185031.1
OY185032.1
OY185033.1
OY185034.1
OY185035.1
OY185036.1
OY185037.1
OY185038.1
OY185039.1
OY185040.1
OY185041.1
OY185042.1
OY185043.1
OY185044.1
OY185045.1
OY185046.1
OY185047.1
OY185048.1
OY185049.1
OY185050.1
OY185051.1
OY185052.1
OY185053.1
OY185054.1
OY185055.1
OY185056.1
OY185057.1
OY185058.1
OY185059.1
OY185060.1
OY185061.1
OY185062.1
OY185063.1
OY185064.1
OY185065.1
OY185066.1
OY185067.1
OY185068.1
OY185069.1
OY185070.1
OY185071.1
OY185072.1
OY185073.1
OY185074.1
OY185075.1
OY185076.1
OY185077.1
OY185078.1
OY185079.1
OY185080.1
OY185081.1
OY185082.1
OY185083.1
OY185084.1
OY185085.1
OY185086.1
OY185087.1
OY185088.1
OY185089.1
OY185090.1
OY185091.1
OY185092.1
OY185093.1
OY185094.1
OY185095.1
OY185096.1
OY185097.1
OY185098.1
OY185099.1
OY185100.1
OY185101.1
OY185102.1
OY185103.1
OY185104.1
OY185105.1
OY185106.1
OY185107.1
OY185108.1
OY185109.1
OY185110.1
OY185111.1
OY185112.1
OY185113.1
OY185114.1
OY185115.1
OY185116.1
OY185117.1
OY185118.1
OY185119.1
OY185120.1
OY185121.1
OY185122.1
OY185123.1
OY185124.1
OY185125.1
OY185126.1
OY185127.1
OY185128.1
OY185129.1
OY185130.1
OY185131.1
OY185132.1
OY185133.1
OY185134.1
OY185135.1
OY185136.1
OY185137.1
OY185138.1
OY185139.1
OY185140.1
OY185141.1
OY185142.1
OY185143.1
OY185144.1
OY185145.1
OY185146.1
OY185147.1
OY185148.1
OY185149.1
OY185150.1
OY185151.1
OY185152.1
OY185153.1
OY185154.1
OY185155.1
OY185156.1
OY185157.1
OY185158.1
OY185159.1
OY185160.1
OY185161.1
OY185162.1
OY185163.1
OY185164.1
OY185165.1
OY185166.1
OY185167.1
OY185168.1
OY185169.1
OY185170.1
OY185171.1
OY185172.1
OY185173.1
OY185174.1
OY185175.1
OY185176.1
OY185177.1
OY185178.1
OY185179.1
OY185180.1
OY185181.1
OY185182.1
OY185183.1
OY185184.1
OY185185.1
OY185186.1
OY185187.1
OY185188.1
OY185189.1
OY185190.1
OY185191.1
OY185192.1
OY185193.1
OY185194.1
OY185195.1
OY185196.1
OY185197.1
OY185198.1
OY185199.1
OY185200.1
OY185201.1
OY185202.1
OY185203.1
OY185204.1
OY185205.1
OY185206.1
OY185207.1
OY185208.1
OY185209.1
OY185210.1
OY185211.1
OY185212.1
OY185213.1
OY185214.1
OY185215.1
OY185216.1
OY185217.1
OY185218.1
OY185219.1
OY185220.1
OY185221.1
OY185222.1
OY185223.1
OY185224.1
OY185225.1
OY185226.1
OY185227.1
OY185228.1
OY185229.1
OY185230.1
OY185231.1
OY185232.1
OY185233.1
OY185234.1
OY185235.1
OY185236.1
OY185237.1
OY185238.1
OY185239.1
OY185240.1
OY185241.1
OY185242.1
OY185243.1
OY185244.1
OY185245.1
OY185246.1
OY185247.1
OY185248.1
OY185249.1
OY185250.1
OY185251.1
OY185252.1
OY185253.1
OY185254.1
OY185255.1
OY185256.1
OY185257.1
OY185258.1
OY185259.1
OY185260.1
OY185261.1
OY185262.1
OY185263.1
OY185264.1
OY185265.1
OY185266.1
OY185267.1
OY185268.1
OY185269.1
OY185270.1
OY185271.1
OY185272.1
OY185273.1
OY185274.1
OY185275.1
OY185276.1
OY185277.1
OY185278.1
OY185279.1
OY185280.1
OY185281.1
OY185282.1
OY185283.1
OY185284.1
OY185285.1
OY185286.1
OY185287.1
OY185288.1
OY185289.1
OY185290.1
OY185291.1
OY185292.1
OY185293.1
OY185294.1
OY185295.1
OY185296.1
OY185297.1
OY185298.1
OY185299.1
OY185300.1
OY185301.1
OY185302.1
OY185303.1
OY185304.1
OY185305.1
OY185306.1
OY185307.1
OY185308.1
OY185309.1
OY185310.1
OY185311.1
OY185312.1
OY185313.1
OY185314.1
OY185315.1
OY185316.1
OY185317.1
OY185318.1
OY185319.1
OY185320.1
OY185321.1
OY185322.1
OY185323.1
OY185324.1
OY185325.1
OY185326.1
OY185327.1
OY185328.1
OY185329.1
OY185330.1
OY185331.1
OY185332.1
OY185333.1
OY185334.1
OY185335.1
OY185336.1
OY185337.1
OY185338.1
OY185339.1
OY185340.1
OY185341.1
OY185342.1
OY185343.1
OY185344.1
OY185345.1
OY185346.1
OY185347.1
OY185348.1
OY185349.1
OY185350.1
OY185351.1
OY185352.1
OY185353.1
OY185354.1
OY185355.1
OY185356.1
OY185357.1
OY185358.1
OY185359.1
OY185360.1
OY185361.1
OY185362.1
OY185363.1
OY185364.1
OY185365.1
OY185366.1
OY185367.1
OY185368.1
OY185369.1
OY185370.1
OY185371.1
OY185372.1
OY185373.1
OY185374.1
OY185375.1
OY185376.1
OY185377.1
OY185378.1
OY185379.1
OY185380.1
OY185381.1
OY185382.1
OY185383.1
OY185384.1
OY185385.1
OY185386.1
OY185387.1
OY185388.1
OY185389.1
OY185390.1
OY185391.1
OY185392.1
OY185393.1
OY185394.1
OY185395.1
OY185396.1
OY185397.1
OY185398.1
OY185399.1
OY185400.1
OY185401.1
OY185402.1
OY185403.1
OY185404.1
OY185405.1
OY185406.1
OY185407.1
OY185408.1
OY185409.1
OY185410.1
OY185411.1
OY185412.1
OY185413.1
OY185414.1
OY185415.1
OY185416.1
OY185417.1
OY185418.1
OY185419.1
OY185420.1
OY185421.1
OY185422.1
OY185423.1
OY185424.1
OY185425.1
OY185426.1
OY185427.1
OY185428.1
OY185429.1
OY185430.1
OY185431.1
OY185432.1
OY185433.1
OY185434.1
OY185435.1
OY185436.1
OY185437.1
OY185438.1
OY185439.1
OY185440.1
OY185441.1
OY185442.1
OY185443.1
OY185444.1
OY185445.1
OY185446.1
OY185447.1
OY185448.1
OY185449.1
OY185450.1
OY185451.1
OY185452.1
OY185453.1
OY185454.1
OY185455.1
OY185456.1
OY185457.1
OY185458.1
OY185459.1
OY185460.1
OY185461.1
OY185462.1
OY185463.1
OY185464.1
OY185465.1
OY185466.1
OY185467.1
OY185468.1
OY185469.1
OY185470.1
OY185471.1
OY185472.1
OY185473.1
OY185474.1
OY185475.1
OY185476.1
OY185477.1
OY185478.1
OY185479.1
OY185480.1
OY185481.1
OY185482.1
OY185483.1
OY185484.1
OY185485.1
OY185486.1
OY185487.1
OY185488.1
OY185489.1
OY185490.1
OY185491.1
OY185492.1
OY185493.1
OY185494.1
OY185495.1
OY185496.1
OY185497.1
OY185498.1
OY185499.1
OY185500.1
OY185501.1
OY185502.1
OY185503.1
OY185504.1
OY185505.1
OY185506.1
OY185507.1
OY185508.1
OY185509.1
OY185510.1
OY185511.1
OY185512.1
OY185513.1
OY185514.1
OY185515.1
OY185516.1
OY185517.1
OY185518.1
OY185519.1
OY185520.1
OY185521.1
OY185522.1
OY185523.1
OY185524.1
OY185525.1
OY185526.1
OY185527.1
OY185528.1
OY185529.1
OY185530.1
OY185531.1
OY185532.1
OY185533.1
OY185534.1
OY185535.1
OY185536.1
OY185537.1
OY185538.1
OY185539.1
OY185540.1
OY185541.1
OY185542.1
OY185543.1
OY185544.1
OY185545.1
OY185546.1
OY185547.1
OY185548.1
OY185549.1
LC504305.1
LC504306.1
LC504307.1
LC504308.1
LC504309.1
LC504310.1
LC504311.1
LC504312.1
LC504313.1
LC504314.1
LC504315.1
LC504316.1
LC504317.1
LC504318.1
LC504319.1
LC504320.1
LC504321.1
LC504322.1
LC504323.1
LC504324.1
LC504325.1
LC504326.1
LC504327.1
LC504328.1
LC504329.1
LC504330.1
LC504331.1
LC504332.1
LC504333.1
LC504334.1
LC504335.1
LC504336.1
LC504337.1
LC504338.1
LC504339.1
LC504340.1
LC504341.1
LC504342.1
LC504343.1
LC504344.1
LC504345.1
LC504346.1
LC504347.1
LC504348.1
LC504349.1
LC504350.1
LC504351.1
LC504352.1
LC504353.1
LC504354.1
LC504355.1
LC504356.1
LC504357.1
LC504358.1
LC504359.1
LC504360.1
LC504361.1
LC504362.1
LC504363.1
LC504364.1
LC504365.1
LC504366.1
LC504367.1
LC504368.1
LC504369.1
LC504370.1
LC504371.1
LC504372.1
LC504373.1
LC504374.1
LC504375.1
LC504376.1
LC504377.1
LC504378.1
LC504379.1
LC504380.1
LC504381.1
LC504382.1
LC504383.1
LC504384.1
LC504385.1
LC504386.1
LC504387.1
LC504388.1
LC504389.1
LC504390.1
LC504391.1
LC504392.1
LC504393.1
LC504394.1
LC504395.1
LC504396.1
LC504397.1
LC504398.1
LC504399.1
LC504400.1
LC504401.1
LC504402.1
LC504403.1
LC504404.1
LC504405.1
LC504406.1
LC504407.1
LC504408.1
LC504409.1
LC504410.1
LC504411.1
LC504412.1
LC504413.1
LC504414.1
LC504415.1
LC504416.1
LC504417.1
LC504418.1
LC504419.1
LC504420.1
LC504421.1
LC504422.1
LC504423.1
LC504424.1
LC504425.1
LC504426.1
LC504427.1
LC504428.1
LC504429.1
LC504430.1
LC504431.1
LC504432.1
LC504433.1
LC504434.1
LC504435.1
LC504436.1
LC504437.1
LC504438.1
LC504439.1
LC504440.1
LC504441.1
LC504442.1
OP558001.1
OP558002.1
OP558003.1
OP558004.1
OP558005.1
OP806304.1
OP859015.1
OP859016.1
OP871840.1
OP871841.1
OP871842.1
OP871843.1
OP871844.1
OP871845.1
OP871846.1
OP871847.1
OP871848.1
OP871849.1
OP871850.1
OP871851.1
OP871852.1
OP871853.1
OP871854.1
OP871855.1
OP871856.1
OP871857.1
OP871858.1
OP871859.1
OP889248.1
OP889249.1
OQ123520.1
OQ123521.1
OQ378934.1
OQ388955.1
OQ388956.1
OQ388957.1
OQ388958.1
OQ388959.1
OQ388960.1
OQ388961.1
OQ388962.1
OQ388963.1
OQ388964.1
OQ388965.1
OQ388966.1
OQ388967.1
OQ388968.1
OQ388969.1
OQ388970.1
OQ388971.1
OQ388972.1
OQ388973.1
OQ388974.1
OQ388975.1
OQ388976.1
OQ388977.1
OQ388978.1
OQ388979.1
OQ388980.1
OQ388981.1
OQ388982.1
OQ388983.1
OQ388984.1
OQ388985.1
OQ388986.1
OQ388987.1
OQ388988.1
OQ388989.1
OQ388990.1
OQ388991.1
OQ388992.1
OQ388993.1
OQ388994.1
OQ388995.1
OQ388996.1
OQ388997.1
OQ388998.1
OQ388999.1
OQ389081.1
OQ389082.1
OQ389083.1
OQ389084.1
OQ389085.1
OQ389086.1
OQ389087.1
OQ389088.1
OQ389089.1
OQ389090.1
OQ389091.1
OQ389092.1
OQ389093.1
OQ389094.1
OQ389095.1
OQ389096.1
OQ389097.1
OQ389098.1
OQ389099.1
OQ389100.1
OQ389101.1
OQ389102.1
OQ389103.1
OQ389104.1
OQ389105.1
OQ389106.1
OQ389107.1
OQ389108.1
OQ389109.1
OQ389110.1
OQ389111.1
OQ389112.1
OQ389113.1
OQ389114.1
OQ389115.1
OQ389116.1
OQ389117.1
OQ389118.1
OQ389119.1
OQ389120.1
OQ389121.1
OQ389122.1
OQ389123.1
OQ389124.1
OQ389125.1
OQ412638.1
OQ412639.1
OQ417686.1
OQ417687.1
OQ417688.1
OQ417689.1
OQ417690.1
OQ417691.1
OQ417692.1
OQ417693.1
OQ417694.1
OQ417695.1
OQ418442.1
OQ420425.1
OQ790161.1
OQ846916.1
OQ860962.1
OQ860963.1
OQ860964.1
OQ860965.1
OQ860966.1
OQ860967.1
OQ860968.1
OQ860969.1
OQ860970.1
OQ860971.1
OQ860972.1
OQ860973.1
OQ860974.1
OQ860975.1
OQ860976.1
OQ860977.1
OQ860978.1
OQ860979.1
OQ860980.1
OQ860981.1
OQ860982.1
OQ860983.1
OQ860984.1
OQ860985.1
OQ860986.1
OQ860987.1
OQ915374.1
OR001786.1
OR039881.1
OR066539.1
OR066540.1
OR066541.1
OR066542.1
OR066543.1
OR066544.1
OR066545.1
OR088869.1
OR133700.1
OR133701.1
OR133702.1
OR133703.1
OR133704.1
OR133705.1
OR196163.1
OR196164.1
OR196165.1
OR196166.1
OR196167.1
OR196168.1
OR196169.1
OR196170.1
OR196171.1
OR196172.1
OR196173.1
OR196174.1
OR196175.1
OR196176.1
OR196177.1
OR196178.1
OR196179.1
OR196180.1
OR196181.1
OR196182.1
OR196183.1
OR196184.1
OR196185.1
OR196186.1
OR196187.1
OR196188.1
OR196189.1
OR196190.1
OR196191.1
OR196192.1
OR196193.1
OR196194.1
OR196195.1
OR196196.1
OR196197.1
OR196198.1
OR196199.1
OR196200.1
OR196201.1
OR196202.1
OR196203.1
OR196204.1
OR196205.1
OR196206.1
OR196207.1
OR196208.1
OR196209.1
OR196210.1
OR196211.1
OR196212.1
OR196213.1
OR196214.1
OR196215.1
OR196216.1
OR196217.1
OR196218.1
OR196219.1
OR196220.1
OR196221.1
OR196222.1
OR196223.1
OR196224.1
OR196225.1
OR196226.1
OR196227.1
OR196228.1
OR196229.1
OR196230.1
OR196231.1
OR196232.1
OR196233.1
OR196234.1
OR196235.1
OR196236.1
OR196237.1
OR196238.1
OR196239.1
OR196240.1
OR196241.1
OR196242.1
OR196243.1
OR196244.1
OR196245.1
OR196246.1
OR196247.1
OR196248.1
OR196249.1
OR196250.1
OR196251.1
OR196252.1
OR196253.1
OR196254.1
OR196255.1
OR196256.1
OR196257.1
OR196258.1
OR196259.1
OR196260.1
OR196261.1
OR196262.1
OR196263.1
OR196264.1
OR196265.1
OR196266.1
OR196267.1
OR196268.1
OR196269.1
OR196270.1
OR196271.1
OR196272.1
OR196273.1
OR196274.1
OR196275.1
OR196276.1
OR196277.1
OR196278.1
OR196279.1
OR196280.1
OR196281.1
OR196282.1
OR196283.1
OR196284.1
OR196285.1
OR196286.1
OR196287.1
OR196288.1
OR196289.1
OR196290.1
OR196291.1
OR196292.1
OR196293.1
OR196294.1
OR196295.1
OR196296.1
OR196297.1
OR196298.1
OR196299.1
OR196300.1
OR196301.1
OR196302.1
OR196303.1
OR196304.1
OR196305.1
OR196306.1
OR196307.1
OR196308.1
OR196309.1
OR196310.1
OR196311.1
OR196312.1
OR196313.1
OR196314.1
OR196315.1
OR196316.1
OR196317.1
OR196318.1
OR196319.1
OR196320.1
OR196321.1
OR196322.1
OR196323.1
OR196324.1
OR196325.1
OR196326.1
OR196327.1
OR196328.1
OR196329.1
OR196330.1
OR196331.1
OR196332.1
OR196333.1
OR196334.1
OR196335.1
OR196336.1
OR196337.1
OR196338.1
OR196339.1
OR196340.1
OR196341.1
OR196342.1
OR196343.1
OR196344.1
OR196345.1
OR196346.1
OR196347.1
OR196348.1
OR196349.1
OR196350.1
OR196351.1
OR196352.1
OR196353.1
OR196354.1
OR196355.1
OR196356.1
OR196357.1
OR196358.1
OR196359.1
OR196360.1
OR196361.1
OR196362.1
OR196363.1
OR196364.1
OR196365.1
OR196366.1
OR196367.1
OR196368.1
OR196369.1
OR196370.1
OR196371.1
OR196372.1
OR196373.1
OR196374.1
OR196375.1
OR196376.1
OR196377.1
OR196378.1
OR196379.1
OR196380.1
OR196381.1
OR196382.1
OR196383.1
OR196384.1
OR196385.1
OR196386.1
OR196387.1
OR196388.1
OR196389.1
OR196390.1
OR196391.1
OR196392.1
OR196393.1
OR196394.1
OR196395.1
OR196396.1
OR196397.1
OR196398.1
OR196399.1
OR196400.1
OR196401.1
OR196402.1
OR196403.1
OR196404.1
OR196405.1
OR196406.1
OR196407.1
OR196408.1
OR196409.1
OR196410.1
OR196411.1
OR196412.1
OR196413.1
OR196414.1
OR196415.1
OR196416.1
OR196417.1
OR196418.1
OR196419.1
OR196420.1
OR196421.1
OR196422.1
OR196423.1
OR196424.1
OR196425.1
OR196426.1
OR196427.1
OR196428.1
OR196429.1
OR196430.1
OR196431.1
OR196432.1
OR196433.1
OR196434.1
OR196435.1
OR196436.1
OR196437.1
OR196438.1
OR196439.1
OR196440.1
OR196441.1
OR196442.1
OR196443.1
OR196444.1
OR196445.1
OR196446.1
OR196447.1
OR196448.1
OR196449.1
OR196450.1
OR196451.1
OR196452.1
OR196453.1
OR196454.1
OR196455.1
OR196456.1
OR196457.1
OR196458.1
OR196459.1
OR196460.1
OR196461.1
OR196462.1
OR196463.1
OR196464.1
OR196465.1
OR196466.1
OR196467.1
OR196468.1
OR196469.1
OR196470.1
OR196471.1
OR196472.1
OR196473.1
OR196474.1
OR196475.1
OR196476.1
OR196477.1
OR196478.1
OR196479.1
OR196480.1
OR196481.1
OR196482.1
OR196483.1
OR196484.1
OR196485.1
OR196486.1
OR196487.1
OR196488.1
OR196489.1
OR196490.1
OR196491.1
OR196492.1
OR196493.1
OR196494.1
OR196495.1
OR196496.1
OR196497.1
OR196498.1
OR196499.1
OR196500.1
OR196501.1
OR196502.1
OR196503.1
OR196504.1
OR196505.1
OR196506.1
OR196507.1
OR196508.1
OR196509.1
OR196510.1
OR196511.1
OR196512.1
OR196513.1
OR196514.1
OR196515.1
OR196516.1
OR196517.1
OR196518.1
OR196519.1
OR196520.1
OR196521.1
OR196522.1
OR196523.1
OR196524.1
OR196525.1
OR196526.1
OR196527.1
OR196528.1
OR196529.1
OR196530.1
OR196531.1
OR196532.1
OR196533.1
OR196534.1
OR196535.1
OR196536.1
OR196537.1
OR196538.1
OR196539.1
OR196540.1
OR196541.1
OR196542.1
OR196543.1
OR196544.1
OR196545.1
OR196546.1
OR196547.1
OR196548.1
OR196549.1
OR196550.1
OR196551.1
OR196552.1
OR196553.1
OR196554.1
OR196555.1
OR196556.1
OR196557.1
OR196558.1
OR196559.1
OR196560.1
OR196561.1
OR196562.1
OR196563.1
OR196564.1
OR196565.1
OR196566.1
OR196567.1
OR196568.1
OR196569.1
OR196570.1
OR196571.1
OR196572.1
OR196573.1
OR196574.1
OR196575.1
OR196576.1
OR196577.1
OR196578.1
OR196579.1
OR196580.1
OR196581.1
OR196582.1
OR196583.1
OR196684.1
OR196685.1
OR196686.1
OR198682.1
OR198683.1
OR198684.1
OR198685.1
OR198686.1
OR198687.1
OR198688.1
OR198689.1
OR198690.1
OR198691.1
OR198692.1
OR198693.1
OR198694.1
OR198695.1
OR198696.1
OR198697.1
OR198698.1
OR198699.1
OR198700.1
OR198701.1
OR198702.1
OR198703.1
OR198704.1
OR198705.1
OR198706.1
OR198707.1
OR198708.1
OR198709.1
OR198710.1
OR198711.1
OR198712.1
OR198713.1
OR198714.1
OR198715.1
OR199926.1
OR199927.1
OR199928.1
OR199929.1
OR199930.1
OR199931.1
OR199932.1
OR199933.1
OR199934.1
OR199935.1
OR199936.1
OR199937.1
OR199938.1
OR199939.1
OR199940.1
OR199941.1
OR199942.1
OR199943.1
OR199944.1
OR199945.1
OR199946.1
OR199947.1
OR199948.1
OR199949.1
OR199950.1
OR199951.1
OR199952.1
OR199953.1
OR199954.1
OR199955.1
OR199956.1
OR199957.1
OR199958.1
OR199959.1
OR199960.1
OR199961.1
OR199962.1
OR199963.1
OR199964.1
OR199965.1
OR199966.1
OR199967.1
OR199968.1
OR199969.1
OR199970.1
OR199971.1
OR199972.1
OR199973.1
OR199974.1
OR199975.1
OR199976.1
OR199977.1
OR199978.1
OR199979.1
OR199980.1
OR199981.1
OR199982.1
OR199983.1
OR199984.1
OR199985.1
OR199986.1
OR199987.1
OR199988.1
OR199989.1
OR199990.1
OR199991.1
OR199992.1
OR199993.1
OR199994.1
OR199995.1
OR199996.1
OR199997.1
OR199998.1
OR199999.1
OR200000.1
OR200001.1
OR200002.1
OR200003.1
OR200004.1
OR200005.1
OR200006.1
OR200007.1
OR200008.1
OR200009.1
OR200010.1
OR200011.1
OR200012.1
OR200013.1
OR200014.1
OR200015.1
OR200016.1
OR200017.1
OR200018.1
OR200019.1
OR200020.1
OR200021.1
OR200022.1
OR200023.1
OR200024.1
OR200025.1
OR200026.1
OR200027.1
OR200028.1
OR200029.1
OR200030.1
OR200031.1
OR200032.1
OR200033.1
OR200034.1
OR200035.1
OR200036.1
OR200037.1
OR200038.1
OR200039.1
OR200040.1
OR200041.1
OR200042.1
OR200043.1
OR200044.1
OR200045.1
OR200046.1
OR200047.1
OR200048.1
OR200049.1
OR200050.1
OR200051.1
OR200052.1
OR200053.1
OR200054.1
OR200055.1
OR200056.1
OR200057.1
OR200058.1
OR200059.1
OR200060.1
OR200061.1
OR200062.1
OR200063.1
OR200064.1
OR200065.1
OR200066.1
OR200067.1
OR200068.1
OR200069.1
OR200070.1
OR200071.1
OR200072.1
OR200073.1
OR200074.1
OR200075.1
OR200076.1
OR200077.1
OR200078.1
OR200079.1
OR200080.1
OR200081.1
OR200082.1
OR200083.1
OR200084.1
OR200085.1
OR200086.1
OR200087.1
OR200088.1
OR200089.1
OR200090.1
OR200091.1
OR200092.1
OR200093.1
OR200094.1
OR200095.1
OR200096.1
OR200097.1
OR200098.1
OR200099.1
OR200100.1
OR200101.1
OR200102.1
OR200103.1
OR200104.1
OR200105.1
OR200106.1
OR200107.1
OR200108.1
OR200109.1
OR200110.1
OR200111.1
OR200112.1
OR200113.1
OR200114.1
OR200115.1
OR200116.1
OR200117.1
OR200118.1
OR200119.1
OR200120.1
OR200121.1
OR200122.1
OR200123.1
OR200124.1
OR200125.1
OR200126.1
OR200127.1
OR200128.1
OR200129.1
OR200130.1
OR200131.1
OR200132.1
OR200133.1
OR200134.1
OR200135.1
OR200136.1
OR200137.1
OR200138.1
OR200139.1
OR200140.1
OR200141.1
OR200142.1
OR200143.1
OR200144.1
OR200145.1
OR200146.1
OR200147.1
OR200148.1
OR200149.1
OR200150.1
OR200151.1
OR200152.1
OR200153.1
OR200154.1
OR200155.1
OR200156.1
OR200157.1
OR200158.1
OR200159.1
OR200160.1
OR200161.1
OR200162.1
OR200163.1
OR200164.1
OR200165.1
OR200166.1
OR200167.1
OR200168.1
OR200169.1
OR200170.1
OR200171.1
OR200172.1
OR200173.1
OR200174.1
OR200175.1
OR200176.1
OR200177.1
OR200178.1
OR200179.1
OR200180.1
OR200181.1
OR200182.1
OR200183.1
OR200184.1
OR200185.1
OR200186.1
OR200187.1
OR200188.1
OR200189.1
OR200190.1
OR200191.1
OR200192.1
OR200193.1
OR200194.1
OR200195.1
OR200196.1
OR200197.1
OR200198.1
OR200199.1
OR200200.1
OR200201.1
OR200202.1
OR200203.1
OR200204.1
OR200205.1
OR200206.1
OR200207.1
OR200208.1
OR200209.1
OR200210.1
OR200211.1
OR200212.1
OR200213.1
OR200214.1
OR200215.1
OR200216.1
OR200217.1
OR200218.1
OR200219.1
OR200220.1
OR200221.1
OR200222.1
OR200223.1
OR200224.1
OR200225.1
OR200226.1
OR200227.1
OR200228.1
OR200229.1
OR200230.1
OR200231.1
OR200232.1
OR200233.1
OR200234.1
OR200235.1
OR200236.1
OR200237.1
OR200238.1
OR200239.1
OR200240.1
OR200241.1
OR200242.1
OR200243.1
OR200244.1
OR200245.1
OR200246.1
OR200247.1
OR200248.1
OR200249.1
OR200250.1
OR200251.1
OR200252.1
OR200253.1
OR200254.1
OR200255.1
OR200256.1
OR200257.1
OR200258.1
OR200259.1
OR200260.1
OR200261.1
OR200262.1
OR200263.1
OR200264.1
OR200265.1
OR200266.1
OR200267.1
OR200268.1
OR200269.1
OR200270.1
OR200271.1
OR200272.1
OR200273.1
OR200274.1
OR200275.1
OR200276.1
OR200277.1
OR200278.1
OR200279.1
OR200280.1
OR200281.1
OR200282.1
OR200283.1
OR200284.1
OR200285.1
OR200286.1
OR200287.1
OR200288.1
OR200289.1
OR200290.1
OR200291.1
OR200292.1
OR200293.1
OR200294.1
OR200295.1
OR200296.1
OR200297.1
OR200298.1
OR200299.1
OR200300.1
OR200301.1
OR200302.1
OR200303.1
OR200304.1
OR200305.1
OR200306.1
OR200307.1
OR200308.1
OR200309.1
OR200310.1
OR200311.1
OR200312.1
OR200313.1
OR200314.1
OR200315.1
OR200316.1
OR200317.1
OR200318.1
OR200319.1
OR200320.1
OR200321.1
OR200322.1
OR200323.1
OR200324.1
OR200325.1
OR200326.1
OR200327.1
OR200328.1
OR200329.1
OR200330.1
OR200331.1
OR200332.1
OR200333.1
OR200334.1
OR200335.1
OR200336.1
OR200337.1
OR200338.1
OR200339.1
OR200340.1
OR200341.1
OR200342.1
OR200343.1
OR200344.1
OR200345.1
OR200346.1
OR200347.1
OR200348.1
OR200349.1
OR200350.1
OR200351.1
OR200352.1
OR200353.1
OR200354.1
OR200355.1
OR200356.1
OR200357.1
OR200358.1
OR200359.1
OR200360.1
OR200361.1
OR200362.1
OR200363.1
OR200364.1
OR200365.1
OR200366.1
OR200367.1
OR200368.1
OR200369.1
OR200370.1
OR200371.1
OR200372.1
OR200373.1
OR200374.1
OR200375.1
OR200376.1
OR200377.1
OR200378.1
OR200379.1
OR200380.1
OR200381.1
OR200382.1
OR200383.1
OR200384.1
OR200385.1
OR200386.1
OR200387.1
OR200388.1
OR200389.1
OR200390.1
OR200391.1
OR200392.1
OR200393.1
OR200394.1
OR200395.1
OR200396.1
OR200397.1
OR200398.1
OR200399.1
OR200400.1
OR200401.1
OR200402.1
OR200403.1
OR200404.1
OR200405.1
OR200406.1
OR200407.1
OR200408.1
OR200409.1
OR200410.1
OR200411.1
OR200412.1
OR200413.1
OR200414.1
OR200415.1
OR200416.1
OR200417.1
OR200418.1
OR200419.1
OR200420.1
OR200421.1
OR200422.1
OR200423.1
OR200424.1
OR200425.1
OR200426.1
OR200427.1
OR200428.1
OR200429.1
OR200430.1
OR200431.1
OR200432.1
OR200433.1
OR200434.1
OR200435.1
OR200436.1
OR200437.1
OR200438.1
OR200439.1
OR200440.1
OR200441.1
OR200442.1
OR200443.1
OR200444.1
OR200445.1
OR200446.1
OR200447.1
OR200448.1
OR200449.1
OR200450.1
OR200451.1
OR200452.1
OR200453.1
OR200454.1
OR200455.1
OR200456.1
OR200457.1
OR200458.1
OR200459.1
OR200460.1
OR200461.1
OR200462.1
OR200463.1
OR200464.1
OR200465.1
OR200466.1
OR200467.1
OR200468.1
OR200469.1
OR200470.1
OR200471.1
OR200472.1
OR200473.1
OR200474.1
OR200475.1
OR200476.1
OR200477.1
OR200478.1
OR200479.1
OR200480.1
OR200481.1
OR200482.1
OR200483.1
OR200484.1
OR200485.1
OR200486.1
OR200487.1
OR200488.1
OR200489.1
OR200490.1
OR200491.1
OR200492.1
OR200493.1
OR200494.1
OR200495.1
OR200496.1
OR200497.1
OR200498.1
OR200499.1
OR200500.1
OR200501.1
OR200502.1
OR200503.1
OR200504.1
OR200505.1
OR200506.1
OR200507.1
OR200508.1
OR200509.1
OR200510.1
OR200511.1
OR200512.1
OR200513.1
OR200514.1
OR200515.1
OR200516.1
OR200517.1
OR200518.1
OR200519.1
OR200520.1
OR200521.1
OR200522.1
OR200523.1
OR200524.1
OR200525.1
OR200526.1
OR200527.1
OR200528.1
OR200529.1
OR200530.1
OR200531.1
OR200532.1
OR200533.1
OR200534.1
OR200535.1
OR200536.1
OR200537.1
OR200538.1
OR200539.1
OR200540.1
OR200541.1
OR200542.1
OR200543.1
OR200544.1
OR200545.1
OR200546.1
OR200547.1
OR200548.1
OR200549.1
OR200550.1
OR200551.1
OR200552.1
OR200553.1
OR200554.1
OR200555.1
OR200556.1
OR200557.1
OR200558.1
OR200559.1
OR200560.1
OR200561.1
OR200562.1
OR200563.1
OR200564.1
OR200565.1
OR200566.1
OR200567.1
OR200568.1
OR200569.1
OR200570.1
OR200571.1
OR200572.1
OR200573.1
OR200574.1
OR200575.1
OR200576.1
OR200577.1
OR200578.1
OR200579.1
OR200580.1
OR200581.1
OR200582.1
OR200583.1
OR200584.1
OR200585.1
OR200586.1
OR200587.1
OR200588.1
OR200589.1
OR200590.1
OR200591.1
OR200592.1
OR200593.1
OR200594.1
OR200595.1
OR200596.1
OR200597.1
OR200598.1
OR200599.1
OR200600.1
OR200601.1
OR200602.1
OR200603.1
OR200604.1
OR200605.1
OR200606.1
OR200607.1
OR200608.1
OR200609.1
OR203686.1
OR203687.1
OR203688.1
OR203689.1
OR203690.1
OR203691.1
OR203692.1
OR203693.1
OR203694.1
OR203695.1
OR203696.1
OR203697.1
OR203698.1
OR203699.1
OR203700.1
OR203701.1
OR203702.1
OR203703.1
OR203704.1
OR203705.1
OR203706.1
OR203707.1
OR203708.1
OR203709.1
OR203710.1
OR203711.1
OR203712.1
OR203713.1
OR203714.1
OR203715.1
OR203716.1
OR203717.1
OR203718.1
OR203719.1
OR203720.1
OR203721.1
OR203722.1
OR203723.1
OR203724.1
OR203725.1
OR203726.1
OR203727.1
OR203728.1
OR203729.1
OR203730.1
OR203731.1
OR203732.1
OR203733.1
OR203734.1
OR203735.1
OR203736.1
OR203737.1
OR203738.1
OR203739.1
OR203740.1
OR203741.1
OR203742.1
OR203743.1
OR203744.1
OR203745.1
OR203746.1
OR203747.1
OR203748.1
OR203749.1
OR203750.1
OR203751.1
OR203752.1
OR203753.1
OR203754.1
OR203755.1
OR203756.1
OR203757.1
OR203758.1
OR203759.1
OR203760.1
OR203761.1
OR203762.1
OR203763.1
OR203764.1
OR203765.1
OR203766.1
OR203767.1
OR203768.1
OR203769.1
OR203770.1
OR203771.1
OR203772.1
OR203773.1
OR203774.1
OR203775.1
OR203776.1
OR203777.1
OR203778.1
OR203779.1
OR203780.1
OR203781.1
OR203782.1
OR203783.1
OR203784.1
OR203785.1
OR203786.1
OR203787.1
OR203788.1
OR203789.1
OR203790.1
OR203791.1
OR203792.1
OR203793.1
OR203794.1
OR203795.1
OR203796.1
OR203797.1
OR203798.1
OR203799.1
OR203800.1
OR203801.1
OR203802.1
OR203803.1
OR203804.1
OR203805.1
OR203806.1
OR203807.1
OR203808.1
OR203809.1
OR203810.1
OR203811.1
OR203812.1
OR203813.1
OR203814.1
OR203815.1
OR203816.1
OR203817.1
OR203818.1
OR203819.1
OR203820.1
OR203821.1
OR203822.1
OR203823.1
OR203824.1
OR203825.1
OR203826.1
OR203827.1
OR203828.1
OR203829.1
OR203830.1
OR203831.1
OR203832.1
OR203833.1
OR203834.1
OR203835.1
OR203836.1
OR203837.1
OR203838.1
OR203839.1
OR203840.1
OR203841.1
OR203842.1
OR203843.1
OR203844.1
OR203845.1
OR203846.1
OR203847.1
OR203848.1
OR203849.1
OR203850.1
OR203851.1
OR203852.1
OR203853.1
OR203854.1
OR203855.1
OR203856.1
OR203857.1
OR203858.1
OR203859.1
OR203860.1
OR203861.1
OR203862.1
OR203863.1
OR203864.1
OR203865.1
OR203866.1
OR203867.1
OR203868.1
OR203869.1
OR203870.1
OR203871.1
OR203872.1
OR203873.1
OR203874.1
OR203875.1
OR203876.1
OR203877.1
OR203878.1
OR203879.1
OR203880.1
OR203881.1
OR203882.1
OR203883.1
OR203884.1
OR203885.1
OR203886.1
OR203887.1
OR203888.1
OR203889.1
OR203890.1
OR203891.1
OR203892.1
OR203893.1
OR203894.1
OR203895.1
OR203896.1
OR203897.1
OR203898.1
OR203899.1
OR203900.1
OR203901.1
OR203902.1
OR203903.1
OR203904.1
OR203905.1
OR203906.1
OR203907.1
OR203908.1
OR203909.1
OR203910.1
OR203911.1
OR203912.1
OR203913.1
OR203914.1
OR203915.1
OR203916.1
OR203917.1
OR203918.1
OR203919.1
OR203920.1
OR203921.1
OR203922.1
OR203923.1
OR203924.1
OR203925.1
OR203926.1
OR203927.1
OR203928.1
OR203929.1
OR203930.1
OR203931.1
OR203932.1
OR203933.1
OR203934.1
OR203935.1
OR203936.1
OR203937.1
OR203938.1
OR203939.1
OR203940.1
OR203941.1
OR203942.1
OR203943.1
OR203944.1
OR203945.1
OR203946.1
OR203947.1
OR203948.1
OR203949.1
OR203950.1
OR203951.1
OR203952.1
OR203953.1
OR203954.1
OR203955.1
OR203956.1
OR203957.1
OR203958.1
OR203959.1
OR203960.1
OR203961.1
OR203962.1
OR203963.1
OR203964.1
OR203965.1
OR203966.1
OR203967.1
OR203968.1
OR203969.1
OR203970.1
OR203971.1
OR203972.1
OR203973.1
OR203974.1
OR203975.1
OR203976.1
OR203977.1
OR203978.1
OR203979.1
OR203980.1
OR203981.1
OR203982.1
OR203983.1
OR203984.1
OR203985.1
OR203986.1
OR203987.1
OR203988.1
OR203989.1
OR203990.1
OR203991.1
OR203992.1
OR203993.1
OR203994.1
OR203995.1
OR203996.1
OR203997.1
OR203998.1
OR203999.1
OR204000.1
OR204001.1
OR204002.1
OR204003.1
OR204004.1
OR204005.1
OR204006.1
OR204007.1
OR204008.1
OR204009.1
OR204010.1
OR204011.1
OR204012.1
OR204013.1
OR204014.1
OR204015.1
OR204016.1
OR204017.1
OR204018.1
OR204019.1
OR204020.1
OR204021.1
OR204022.1
OR204023.1
OR204024.1
OR204025.1
OR204026.1
OR204027.1
OR204028.1
OR204029.1
OR204030.1
OR204031.1
OR204032.1
OR204033.1
OR204034.1
OR204035.1
OR204036.1
OR204037.1
OR204038.1
OR204039.1
OR204040.1
OR204041.1
OR204042.1
OR204043.1
OR204044.1
OR204045.1
OR204046.1
OR204047.1
OR204048.1
OR204049.1
OR204050.1
OR204051.1
OR204052.1
OR204053.1
OR204054.1
OR204055.1
OR204056.1
OR204057.1
OR204058.1
OR204059.1
OR204060.1
OR204061.1
OR204062.1
OR204063.1
OR204064.1
OR204065.1
OR204066.1
OR204067.1
OR204068.1
OR204069.1
OR204070.1
OR204071.1
OR204072.1
OR204073.1
OR204074.1
OR204075.1
OR204076.1
OR204077.1
OR204078.1
OR204079.1
OR204080.1
OR204081.1
OR204082.1
OR204083.1
OR204084.1
OR204085.1
OR204086.1
OR204087.1
OR204088.1
OR204089.1
OR204090.1
OR204091.1
OR204092.1
OR204093.1
OR204094.1
OR204095.1
OR204096.1
OR204097.1
OR204098.1
OR204099.1
OR204100.1
OR204101.1
OR204102.1
OR204103.1
OR204104.1
OR204105.1
OR204106.1
OR204107.1
OR204108.1
OR204109.1
OR204110.1
OR204111.1
OR204112.1
OR204113.1
OR204114.1
OR204115.1
OR204116.1
OR204117.1
OR204118.1
OR204119.1
OR204120.1
OR204121.1
OR204122.1
OR204123.1
OR204124.1
OR204125.1
OR204126.1
OR204127.1
OR204128.1
OR204129.1
OR204130.1
OR204131.1
OR204132.1
OR204133.1
OR204134.1
OR204135.1
OR204136.1
OR204137.1
OR204138.1
OR204139.1
OR204140.1
OR204141.1
OR204142.1
OR204143.1
OR204144.1
OR204145.1
OR204146.1
OR204147.1
OR204148.1
OR204149.1
OR204150.1
OR204151.1
OR204152.1
OR204153.1
OR204154.1
OR204155.1
OR204156.1
OR204157.1
OR204158.1
OR204159.1
OR204160.1
OR204161.1
OR204162.1
OR204163.1
OR204164.1
OR204165.1
OR204166.1
OR204167.1
OR204168.1
OR204169.1
OR204170.1
OR204171.1
OR204172.1
OR204173.1
OR204174.1
OR204175.1
OR204176.1
OR204177.1
OR204178.1
OR204179.1
OR204180.1
OR204181.1
OR204182.1
OR204183.1
OR204184.1
OR204185.1
OR204186.1
OR204187.1
OR204188.1
OR204189.1
OR204190.1
OR204191.1
OR204192.1
OR204193.1
OR204194.1
OR204195.1
OR204196.1
OR204197.1
OR204198.1
OR204199.1
OR204200.1
OR204201.1
OR204202.1
OR204203.1
OR204204.1
OR204205.1
OR204206.1
OR204207.1
OR204208.1
OR204209.1
OR204210.1
OR204211.1
OR204212.1
OR204213.1
OR204214.1
OR204215.1
OR204216.1
OR204217.1
OR204218.1
OR204219.1
OR204220.1
OR204221.1
OR204222.1
OR204223.1
OR204224.1
OR204225.1
OR204226.1
OR204227.1
OR204228.1
OR204229.1
OR204230.1
OR204231.1
OR204232.1
OR204233.1
OR204234.1
OR204235.1
OR204236.1
OR204237.1
OR204238.1
OR204239.1
OR204240.1
OR204241.1
OR204242.1
OR204243.1
OR204244.1
OR204245.1
OR204246.1
OR204247.1
OR204248.1
OR204249.1
OR204250.1
OR204251.1
OR204252.1
OR204253.1
OR204254.1
OR204255.1
OR204256.1
OR204257.1
OR204258.1
OR204259.1
OR204260.1
OR204261.1
OR204262.1
OR204263.1
OR204264.1
OR204265.1
OR204266.1
OR204267.1
OR204268.1
OR204269.1
OR204270.1
OR204271.1
OR204272.1
OR204273.1
OR204274.1
OR204275.1
OR204276.1
OR204277.1
OR204278.1
OR204279.1
OR204280.1
OR204281.1
OR204282.1
OR204283.1
OR204284.1
OR204285.1
OR204286.1
OR204287.1
OR204288.1
OR204289.1
OR204290.1
OR204291.1
OR204292.1
OR204293.1
OR204294.1
OR204295.1
OR204296.1
OR204297.1
OR204298.1
OR204299.1
OR204300.1
OR204301.1
OR204302.1
OR204303.1
OR204304.1
OR204305.1
OR204306.1
OR204307.1
OR204308.1
OR204309.1
OR204310.1
OR204311.1
OR204312.1
OR204313.1
OR204314.1
OR204315.1
OR204316.1
OR204317.1
OR204318.1
OR204319.1
OR204320.1
OR204321.1
OR204322.1
OR204323.1
OR204324.1
OR204325.1
OR204326.1
OR204327.1
OR204328.1
OR204329.1
OR204330.1
OR204331.1
OR204332.1
OR204333.1
OR204334.1
OR204335.1
OR204336.1
OR204337.1
OR204338.1
OR204339.1
OR204340.1
OR204341.1
OR204342.1
OR204343.1
OR204344.1
OR204345.1
OR204346.1
OR204347.1
OR204348.1
OR204349.1
OR204350.1
OR204351.1
OR204352.1
OR204353.1
OR204354.1
OR204355.1
OR204356.1
OR204357.1
OR204358.1
OR204359.1
OR204360.1
OR204361.1
OR204362.1
OR204363.1
OR204364.1
OR204365.1
OR204366.1
OR204367.1
OR204368.1
OR204369.1
OR204370.1
OR204371.1
OR204372.1
OR204373.1
OR204374.1
OR204375.1
OR204376.1
OR204377.1
OR204378.1
OR204379.1
OR204380.1
OR204381.1
OR204382.1
OR204383.1
OR204384.1
OR204385.1
OR204386.1
OR204387.1
OR204388.1
OR204389.1
OR204390.1
OR204391.1
OR204392.1
OR204393.1
OR204394.1
OR204395.1
OR204396.1
OR204397.1
OR204398.1
OR204399.1
OR204400.1
OR204401.1
OR204402.1
OR204403.1
OR204404.1
OR204405.1
OR204406.1
OR204407.1
OR204408.1
OR204409.1
OR204410.1
OR204411.1
OR204412.1
OR204413.1
OR204414.1
OR204415.1
OR204416.1
OR204417.1
OR204418.1
OR204419.1
OR204420.1
OR204421.1
OR204422.1
OR204423.1
OR204424.1
OR204425.1
OR204426.1
OR204427.1
OR204428.1
OR204429.1
OR204430.1
OR204431.1
OR204432.1
OR204433.1
OR204434.1
OR204435.1
OR204436.1
OR204437.1
OR204438.1
OR204439.1
OR204440.1
OR204441.1
OR204442.1
OR204443.1
OR204444.1
OR204445.1
OR204446.1
OR204447.1
OR204448.1
OR204449.1
OR204450.1
OR204451.1
OR204452.1
OR204453.1
OR204454.1
OR204455.1
OR204456.1
OR204457.1
OR204458.1
OR204459.1
OR204460.1
OR204461.1
OR204462.1
OR204463.1
OR204464.1
OR204465.1
OR204466.1
OR204467.1
OR204468.1
OR204469.1
OR204470.1
OR204471.1
OR204472.1
OR204473.1
OR204474.1
OR204475.1
OR204476.1
OR204477.1
OR204478.1
OR204479.1
OR204480.1
OR204481.1
OR204482.1
OR204483.1
OR204484.1
OR204485.1
OR204486.1
OR204487.1
OR204488.1
OR204489.1
OR204490.1
OR204491.1
OR204492.1
OR204493.1
OR204494.1
OR204495.1
OR204496.1
OR204497.1
OR204498.1
OR204499.1
OR204500.1
OR204501.1
OR204502.1
OR204503.1
OR204504.1
OR204505.1
OR204506.1
OR204507.1
OR204508.1
OR204509.1
OR204510.1
OR204511.1
OR204512.1
OR204513.1
OR204514.1
OR204515.1
OR204516.1
OR204517.1
OR204518.1
OR204519.1
OR204520.1
OR204521.1
OR204522.1
OR204523.1
OR204524.1
OR204525.1
OR204526.1
OR204527.1
OR204528.1
OR204529.1
OR204530.1
OR204531.1
OR204532.1
OR204533.1
OR204534.1
OR204535.1
OR204536.1
OR204537.1
OR204538.1
OR204539.1
OR204540.1
OR204541.1
OR204542.1
OR204543.1
OR204544.1
OR204545.1
OR204546.1
OR204547.1
OR204548.1
OR204549.1
OR204550.1
OR204551.1
OR204552.1
OR204553.1
OR204554.1
OR204555.1
OR204556.1
OR204557.1
OR204558.1
OR204559.1
OR204560.1
OR204561.1
OR204562.1
OR204563.1
OR204564.1
OR204565.1
OR204566.1
OR204567.1
OR204568.1
OR204569.1
OR204570.1
OR204571.1
OR204572.1
OR204573.1
OR204574.1
OR204575.1
OR204576.1
OR204577.1
OR204578.1
OR204579.1
OR204580.1
OR204581.1
OR204582.1
OR204583.1
OR204584.1
OR204585.1
OR204586.1
OR204587.1
OR204588.1
OR204589.1
OR204590.1
OR204591.1
OR204592.1
OR204593.1
OR204594.1
OR204595.1
OR204596.1
OR204597.1
OR204598.1
OR204599.1
OR204600.1
OR204601.1
OR204602.1
OR204603.1
OR204604.1
OR204605.1
OR204606.1
OR204607.1
OR204608.1
OR204609.1
OR204610.1
OR204611.1
OR204612.1
OR204613.1
OR204614.1
OR204615.1
OR204616.1
OR204617.1
OR204618.1
OR204619.1
OR204620.1
OR204621.1
OR204622.1
OR204623.1
OR204624.1
OR204625.1
OR204626.1
OR204627.1
OR204628.1
OR204629.1
OR204630.1
OR204631.1
OR204632.1
OR204633.1
OR204634.1
OR204635.1
OR204636.1
OR204637.1
OR204638.1
OR204639.1
OR204640.1
OR204641.1
OR204642.1
OR204643.1
OR204644.1
OR204645.1
OR204646.1
OR204647.1
OR204648.1
OY124016.1
OY124017.1
OY124018.1
OY124019.1
OY124020.1
OY124021.1
OY124022.1
OY124023.1
OY124024.1
OY124025.1
OY124026.1
OY124027.1
OY124028.1
OY124029.1
OY124030.1
OY124031.1
OY124032.1
OY124033.1
OY124034.1
OY124035.1
OY124036.1
OY124037.1
OY124038.1
OY124039.1
OY124040.1
OY124041.1
OY124042.1
OY124043.1
OY124044.1
OY124045.1
OY124046.1
OY124047.1
OY124048.1
OY124049.1
OY124050.1
OY124051.1
OY124052.1
OY124053.1
OY124054.1
OY124055.1
OY124056.1
OY124057.1
OY124058.1
OY124059.1
OY124060.1
OY124061.1
OY124062.1
OY124063.1
OY124064.1
OY124065.1
OY124066.1
OY124067.1
OY124068.1
OY124069.1
OY124070.1
OY124071.1
OY124072.1
OY124073.1
OY124074.1
OY124075.1
OY124076.1
OY124077.1
OY124078.1
OY124079.1
OY124080.1
OY124081.1
OY124082.1
OY124083.1
OY124084.1
OY124085.1
OY124086.1
OY124087.1
OY124088.1
OY124089.1
OY124090.1
OY124091.1
OY124092.1
OY124093.1
OY124094.1
OY124095.1
OY124096.1
OY124097.1
OY124098.1
OY124099.1
OY124100.1
OY124101.1
OY124102.1
OY124103.1
OY124104.1
OY124105.1
OY124106.1
OY124107.1
OY124108.1
OY124109.1
OY124110.1
OY124111.1
OY124112.1
OY124113.1
OY124114.1
OY124115.1
OY124116.1
OY124117.1
OY124118.1
OY124119.1
OY124120.1
OY124121.1
OY124122.1
OY124123.1
OY124124.1
OY124125.1
OY124126.1
OY124127.1
OY124128.1
OY124129.1
OY124130.1
OY124131.1
OY124132.1
OY124133.1
OY124134.1
OY124135.1
OY124136.1
OY124137.1
OY124138.1
OY124139.1
OY124140.1
OY124141.1
OY124142.1
OY124143.1
OY124144.1
OY124145.1
OY124146.1
OY124147.1
OY124148.1
OY124149.1
OY124150.1
OY124151.1
OY124152.1
OY124153.1
OY124154.1
OY124155.1
OY124156.1
OY124157.1
OY124158.1
OY124159.1
OY124160.1
OY124161.1
OY124162.1
OY124163.1
OY124164.1
OY124165.1
OY124166.1
OY124167.1
OY124168.1
OY124169.1
OY124170.1
OY124171.1
OY124172.1
OY124173.1
OY124174.1
OY124175.1
OY124176.1
OY124177.1
OY124178.1
OY124179.1
OY124180.1
OY124181.1
OY124182.1
OY124183.1
OY124184.1
OY124185.1
OY124186.1
OY124187.1
OY124188.1
OY124189.1
OY124190.1
OY124191.1
OY124192.1
OY124193.1
OY124194.1
OY124195.1
OY124196.1
OY124197.1
OY124198.1
OY124199.1
OY124200.1
OY124201.1
OY124202.1
OY124203.1
OY124204.1
OY124205.1
OY124206.1
OY124207.1
OY124208.1
OY124209.1
OY124210.1
OY124211.1
OY124212.1
OY124213.1
OY124214.1
OY124215.1
OY124216.1
OY124217.1
OY124218.1
OY124219.1
OY124220.1
OY124221.1
OY124222.1
OY124223.1
OY124224.1
OY124225.1
OY124226.1
OY124227.1
OY124228.1
OY124229.1
OY124230.1
OY124231.1
OY124232.1
OY124233.1
OY124234.1
OY124235.1
OY124236.1
OY124237.1
OY124238.1
OY124239.1
OY124240.1
OY124241.1
OY124242.1
OY124243.1
OY124244.1
OY124245.1
OY124246.1
OY124247.1
OY124248.1
OY124249.1
OY124250.1
OY124251.1
OY124252.1
OY124253.1
OY124254.1
OY124255.1
OY124256.1
OY124257.1
OY124258.1
OY124259.1
OY124260.1
OY124261.1
OY124262.1
OY124263.1
OY124264.1
OY124265.1
OY124266.1
OY124267.1
OY124268.1
OY124269.1
OY124270.1
OY124271.1
OY124272.1
OY124273.1
OY124274.1
OY124275.1
OY124276.1
OY124277.1
OY124278.1
OY124279.1
OY124280.1
OY124281.1
OY124282.1
OY124283.1
OY124284.1
OY124285.1
OY124286.1
OY124287.1
OY124288.1
OY124289.1
OY124290.1
OY124291.1
OY124292.1
OY124293.1
OY124294.1
OY124295.1
OY124296.1
OY124297.1
OY124298.1
OY124299.1
OY124300.1
OY124301.1
OY124302.1
OY124303.1
OY124304.1
OY124305.1
OY124306.1
OY124307.1
OY124308.1
OY124309.1
OY124310.1
OY124311.1
OY124312.1
OY124313.1
OY124314.1
OY124315.1
OY124316.1
OY124317.1
OY124318.1
OY124319.1
OY124320.1
OY124321.1
OY124322.1
OY124323.1
OY124324.1
OY124325.1
OY124326.1
OY124327.1
OY124328.1
OY124329.1
OY124330.1
OY124331.1
OY124332.1
OY124333.1
OY124334.1
OY124335.1
OY124336.1
OY124337.1
OY124338.1
OY124339.1
OY124340.1
OY124341.1
OY124342.1
OY124343.1
OY124344.1
OY124345.1
OY124346.1
OY124347.1
OY124348.1
OY124349.1
OY124350.1
OY124351.1
OY124352.1
OY124353.1
OY124354.1
OY124355.1
OY124356.1
OY124357.1
OY124358.1
OY124359.1
OY124360.1
OY124361.1
OY124362.1
OY124363.1
OY124364.1
OY124365.1
OY124366.1
OY124367.1
OY124368.1
OY124369.1
OY124370.1
OY124371.1
OY124372.1
OY124373.1
OY124374.1
OY124375.1
OY124376.1
OY124377.1
OY124378.1
OY124379.1
OY124380.1
OY124381.1
OY124382.1
OY124383.1
OY124384.1
OY124385.1
OY124386.1
OY124387.1
OY124388.1
OY124389.1
OY124390.1
OY124391.1
OY124392.1
OY124393.1
OY124394.1
OY124395.1
OY124396.1
OY124397.1
OY124398.1
OY124399.1
OY124400.1
OY124401.1
OY124402.1
OY124403.1
OY124404.1
OY124405.1
OY124406.1
OY124407.1
OY124408.1
OY124409.1
OY124410.1
OY124411.1
OY124412.1
OY124413.1
OY124414.1
OY124415.1
OY124416.1
OY124417.1
OY124418.1
OY124419.1
OY124420.1
OY124421.1
OY124422.1
OY124423.1
OY124424.1
OY124425.1
OY124426.1
OY124427.1
OY124428.1
OY124429.1
OY124430.1
OY124431.1
OY124432.1
OY124433.1
OY124434.1
OY124435.1
OY124436.1
OY124437.1
OY124438.1
OY124439.1
OY124440.1
OY124441.1
OY124442.1
OY124443.1
OY124444.1
OY124445.1
OY124446.1
OY124447.1
OY124448.1
OY124449.1
OY124450.1
OY124451.1
OY124452.1
OY124453.1
OY124454.1
OY124455.1
OY124456.1
OY124457.1
OY124458.1
OY124459.1
OY124460.1
OY124461.1
OY124462.1
OY124463.1
OY124464.1
OY124465.1
OY124466.1
OY124467.1
OY124468.1
OY124469.1
OY124470.1
OY124471.1
OY124472.1
OY124473.1
OY124474.1
OY124475.1
OY124476.1
OY124477.1
OY124478.1
OY124479.1
OY124480.1
OY124481.1
OY124482.1
OY124483.1
OY124484.1
OY124485.1
OY124486.1
OY124487.1
OY124488.1
OY124489.1
OY124490.1
OY124491.1
OY124492.1
OY124493.1
OY124494.1
OY124495.1
OY124496.1
OY124497.1
OY124498.1
OY124499.1
OY124500.1
OY124501.1
OY124502.1
OY124503.1
OY124504.1
OY124505.1
OY124506.1
OY124507.1
OY124508.1
OY124509.1
OY124510.1
OY124511.1
OY124512.1
OY124513.1
OY124514.1
OY124515.1
OY124516.1
OY124517.1
OY124518.1
OY124519.1
OY124520.1
OY124521.1
OY124522.1
OY124523.1
OY124524.1
OY124525.1
OY124526.1
OY124527.1
OY124528.1
OY124529.1
OY124530.1
OY124531.1
OY124532.1
OY124533.1
OY124534.1
OY124535.1
OY124536.1
OY124537.1
OY124538.1
OY124539.1
OY124540.1
OY124541.1
OY124542.1
OY124543.1
OY124544.1
OY124545.1
OY124546.1
OY124547.1
OY124548.1
OY124549.1
OY124550.1
OY124551.1
OY124552.1
OY124553.1
OY124554.1
OY124555.1
OY124556.1
OY124557.1
OY124558.1
OY124559.1
OY124560.1
OY124561.1
OY124562.1
OY124563.1
OY124564.1
OY124565.1
OY124566.1
OY124567.1
OY124568.1
OY124569.1
OY124570.1
OY124571.1
OY124572.1
OY124573.1
OY124574.1
OY124575.1
OY124576.1
OY124577.1
OY124578.1
OY124579.1
OY124580.1
OY124581.1
OY124582.1
OY124583.1
OY124584.1
OY124585.1
OY124586.1
OY124587.1
OY124588.1
OY124589.1
OY124590.1
OY124591.1
OY124592.1
OY124593.1
OY124594.1
OY124595.1
OY124596.1
OY124597.1
OY124598.1
OY124599.1
OY124600.1
OY124601.1
OY124602.1
OY124603.1
OY124604.1
OY124605.1
OY124606.1
OY124607.1
OY124608.1
OY124609.1
OY124610.1
OY124611.1
OY124612.1
OY124613.1
OY124614.1
OY124615.1
OY124616.1
OY124617.1
OY124618.1
OY124619.1
OY124620.1
OY124621.1
OY124622.1
OY124623.1
OY124624.1
OY124625.1
OY124626.1
OY124627.1
OY124628.1
OY124629.1
OY124630.1
OY124631.1
OY124632.1
OY124633.1
OY124634.1
OY124635.1
OY124636.1
OY124637.1
OY124638.1
OY124639.1
OY124640.1
OY124641.1
OY124642.1
OY124643.1
OY124644.1
OY124645.1
OY124646.1
OY124647.1
OY124648.1
OY124649.1
OY124650.1
OY124651.1
OY124652.1
OY124653.1
OY124654.1
OY124655.1
OY124656.1
OY124657.1
OY124658.1
OY124659.1
OY124660.1
OY124661.1
OY124662.1
OY124663.1
OY124664.1
OY124665.1
OY124666.1
OY124667.1
OY124668.1
OY124669.1
OY124670.1
OY124671.1
OY124672.1
OY124673.1
OY124674.1
OY124675.1
OY124676.1
OY124677.1
OY124678.1
OY124679.1
OY124680.1
OY124681.1
OY124682.1
OY124683.1
OY124684.1
OY124685.1
OY124686.1
OY124687.1
OY124688.1
OY124689.1
OY124690.1
OY124691.1
OY124692.1
OY124693.1
OY124694.1
OY124695.1
OY124696.1
OY124697.1
OY124698.1
OY124699.1
OY124700.1
OY124701.1
OY124702.1
OY124703.1
OY124704.1
OY124705.1
OY124706.1
OY124707.1
OY124708.1
OY124709.1
OY124710.1
OY124711.1
OY124712.1
OY124713.1
OY124714.1
OY124715.1
OY124716.1
OY124717.1
OY124718.1
OY124719.1
OY124720.1
OY124721.1
OY124722.1
OY124723.1
OY124724.1
OY124725.1
OY124726.1
OY124727.1
OY124728.1
OY124729.1
OY124730.1
OY124731.1
OY124732.1
OY124733.1
OY124734.1
OY124735.1
OY124736.1
OY124737.1
OY124738.1
OY124739.1
OY124740.1
OY124741.1
OY124742.1
OY124743.1
OY124744.1
OY124745.1
OY124746.1
OY124747.1
OY124748.1
OY124749.1
OY124750.1
OY124751.1
OY124752.1
OY124753.1
OY124754.1
OY124755.1
OY124756.1
OY124757.1
OY124758.1
OY124759.1
OY124760.1
OY124761.1
OY124762.1
OY124763.1
OY124764.1
OY124765.1
OY124766.1
OY124767.1
OY124768.1
OY124769.1
OY124770.1
OY124771.1
OY124772.1
OY124773.1
OY124774.1
OY124775.1
OY124776.1
OY124777.1
OY124778.1
OY124779.1
OY124780.1
OY124781.1
OY124782.1
OY124783.1
OY124784.1
OY124785.1
OY124786.1
OY124787.1
OY124788.1
OY124789.1
OY124790.1
OY124791.1
OY124792.1
OY124793.1
OY124794.1
OY124795.1
OY124796.1
OY124797.1
OY124798.1
OY124799.1
OY124800.1
OY124801.1
OY124802.1
OY124803.1
OY124804.1
OY124805.1
OY124806.1
OY124807.1
OY124808.1
OY124809.1
OY124810.1
OY124811.1
OY124812.1
OY124813.1
OY124814.1
OY124815.1
OY124816.1
OY124817.1
OY124818.1
OY124819.1
OY124820.1
OY124821.1
OY124822.1
OY124823.1
OY124824.1
OY124825.1
OY124826.1
OY124827.1
OY124828.1
OY124829.1
OY124830.1
OY124831.1
OY124832.1
OY124833.1
OY124834.1
OY124835.1
OY124836.1
OY124837.1
OY124838.1
OY124839.1
OY124840.1
OY124841.1
OY124842.1
OY124843.1
OY124844.1
OY124845.1
OY124846.1
OY124847.1
OY124848.1
OY124849.1
OY124850.1
OY124851.1
OY124852.1
OY124853.1
OY124854.1
OY124855.1
OY124856.1
OY124857.1
OY124858.1
OY124859.1
OY124860.1
OY124861.1
OY124862.1
OY124863.1
OY124864.1
OY124865.1
OY124866.1
OY124867.1
OY124868.1
OY124869.1
OY124870.1
OY124871.1
OY124872.1
OY124873.1
OY124874.1
OY124875.1
OY124876.1
OY124877.1
OY124878.1
OY124879.1
OY124880.1
OY124881.1
OY124882.1
OY124883.1
OY124884.1
OY124885.1
OY124886.1
OY124887.1
OY124888.1
OY124889.1
OY124890.1
OY124891.1
OY124892.1
OY124893.1
OY124894.1
OY124895.1
OY124896.1
OY124897.1
OY124898.1
OY124899.1
OY124900.1
OY124901.1
OY124902.1
OY124903.1
OY124904.1
OY124905.1
OY124906.1
OY124907.1
OY124908.1
OY124909.1
OY124910.1
OY124911.1
OY124912.1
OY124913.1
OY124914.1
OY124915.1
OY124916.1
OY124917.1
OY124918.1
OY124919.1
OY124920.1
OY124921.1
OY124922.1
OY124923.1
OY124924.1
OY124925.1
OY124926.1
OY124927.1
OY124928.1
OY124929.1
OY124930.1
OY124931.1
OY124932.1
OY124933.1
OY124934.1
OY124935.1
OY124936.1
OY124937.1
OY124938.1
OY124939.1
OY124940.1
OY124941.1
OY124942.1
OY124943.1
OY124944.1
OY124945.1
OY124946.1
OY124947.1
OY124948.1
OY124949.1
OY124950.1
OY124951.1
OY124952.1
OY124953.1
OY124954.1
OY124955.1
OY124956.1
OY124957.1
OY124958.1
OY124959.1
OY124960.1
OY124961.1
OY124962.1
OY124963.1
OY124964.1
OY124965.1
OY124966.1
OY124967.1
OY124968.1
OY124969.1
OY124970.1
OY124971.1
OY124972.1
OY124973.1
OY124974.1
OY124975.1
OY124976.1
OY124977.1
OY124978.1
OY124979.1
OY124980.1
OY124981.1
OY124982.1
OY124983.1
OY124984.1
OY124985.1
OY124986.1
OY124987.1
OY124988.1
OY124989.1
OY124990.1
OY124991.1
OY124992.1
OY124993.1
OY124994.1
OY124995.1
OY124996.1
OY124997.1
OY124998.1
OY124999.1
OY125000.1
OY125001.1
OY125002.1
OY125003.1
OY125004.1
OY125005.1
OY125006.1
OY125007.1
OY125008.1
OY125009.1
OY125010.1
OY125011.1
OY125012.1
OY125013.1
OY125014.1
OY125015.1
OY125016.1
OY125017.1
OY125018.1
OY125019.1
OY125020.1
OY125021.1
OY125022.1
OY125023.1
OY125024.1
OY125025.1
OY125026.1
OY125027.1
OY125028.1
OY125029.1
OY125030.1
OY125031.1
OY125032.1
OY125033.1
OY125034.1
OY125035.1
OY125036.1
OY125037.1
OY125038.1
OY125039.1
OY125040.1
OY125041.1
OY125042.1
OY125043.1
OY125044.1
OY125045.1
OY125046.1
OY125047.1
OY125048.1
OY125049.1
OY125050.1
OY125051.1
OY125052.1
OY125053.1
OY125054.1
OY125055.1
OY125056.1
OY125057.1
OY125058.1
OY125059.1
OY125060.1
OY125061.1
OY125062.1
OY125063.1
OY125064.1
OY125065.1
OY125066.1
OY125067.1
OY125068.1
OY125069.1
OY125070.1
OY125071.1
OY125072.1
OY125073.1
OY125074.1
OY125075.1
OY125076.1
OY125077.1
OY125078.1
OY125079.1
OY125080.1
OY125081.1
OY125082.1
OY125083.1
OY125084.1
OY125085.1
OY125086.1
OY125087.1
OY125088.1
OY125089.1
OY125090.1
OY125091.1
OY125092.1
OY125093.1
OY125094.1
OY125095.1
OY125096.1
OY125097.1
OY125098.1
OY125099.1
OY125100.1
OY125101.1
OY125102.1
OY125103.1
OY125104.1
OY125105.1
OY125106.1
OY125107.1
OY125108.1
OY125109.1
OY125110.1
OY125111.1
OY125112.1
OY125113.1
OY125114.1
OY125115.1
OY125116.1
OY125117.1
OY125118.1
OY125119.1
OY125120.1
OY125121.1
OY125122.1
OY125123.1
OY125124.1
OY125125.1
OY125126.1
OY125127.1
OY125128.1
OY125129.1
OY125130.1
OY125131.1
OY125132.1
OY125133.1
OY125134.1
OY125135.1
OY125136.1
OY125137.1
OY125138.1
OY125139.1
OY125140.1
OY125141.1
OY125142.1
OY125143.1
OY125144.1
OY125145.1
OY125146.1
OY125147.1
OY125148.1
OY125149.1
OY125150.1
OY125151.1
OY125152.1
OY125153.1
OY125154.1
OY125155.1
OY125156.1
OY125157.1
OY125158.1
OY125159.1
OY125160.1
OY125161.1
OY125162.1
OY125163.1
OY125164.1
OY125165.1
OY125166.1
OY125167.1
OY125168.1
OY125169.1
OY125170.1
OY125171.1
OY125172.1
OY125173.1
OY125174.1
OY125175.1
OY125176.1
OY125177.1
OY125178.1
OY125179.1
OY125180.1
OY125181.1
OY125182.1
OY125183.1
OY125184.1
OY125185.1
OY125186.1
OY125187.1
OY125188.1
OY125189.1
OY125190.1
OY125191.1
OY125192.1
OY125193.1
OY125194.1
OY125195.1
OY125196.1
OY125197.1
OY125198.1
OY125199.1
OY125200.1
OY125201.1
OY125202.1
OY125203.1
OY125204.1
OY125205.1
OY125206.1
OY125207.1
OY125208.1
OY125209.1
OY125210.1
OY125211.1
OY125212.1
OY125213.1
OY125214.1
OY125215.1
OY125216.1
OY125217.1
OY125218.1
OY125219.1
OY125220.1
OY125221.1
OY125222.1
OY125223.1
OY125224.1
OY125225.1
OY125226.1
OY125227.1
OY125228.1
OY125229.1
OY125230.1
OY125231.1
OY125232.1
OY125233.1
OY125234.1
OY125235.1
OY125236.1
OY125237.1
OY125238.1
OY125239.1
OY125240.1
OY125241.1
OY125242.1
OY125243.1
OY125244.1
OY125245.1
OY125246.1
OY125247.1
OY125248.1
OY125249.1
OY125250.1
OY125251.1
OY125252.1
OY125253.1
OY125254.1
OY125255.1
OY125256.1
OY125257.1
OY125258.1
OY125259.1
OY125260.1
OY125261.1
OY125262.1
OY125263.1
OY125264.1
OY125265.1
OY125266.1
OY125267.1
OY125268.1
OY125269.1
OY125270.1
OY125271.1
OY125272.1
OY125273.1
OY125274.1
OY125275.1
OY125276.1
OY125277.1
OY125278.1
OY125279.1
OY125280.1
OY125281.1
OY125282.1
OY125283.1
OY125284.1
OY125285.1
OY125286.1
OY125287.1
OY125288.1
OY125289.1
OY125290.1
OY125291.1
OY125292.1
OY125293.1
OY125294.1
OY125295.1
OY125296.1
OY125297.1
OY125298.1
OY125299.1
OY125300.1
OY125301.1
OY125302.1
OY125303.1
OY125304.1
OY125305.1
OY125306.1
OY125307.1
OY125308.1
OY125309.1
OY125310.1
OY125311.1
OY125312.1
OY125313.1
OY125314.1
OY125315.1
OY125316.1
OY125317.1
OY125318.1
OY125319.1
OY125320.1
OY125321.1
OY125322.1
OY125323.1
OY125324.1
OY125325.1
OY125326.1
OY125327.1
OY125328.1
OY125329.1
OY125330.1
OY125331.1
OY125332.1
OY125333.1
OY125334.1
OY125335.1
OY125336.1
OY125337.1
OY125338.1
OY125339.1
OY125340.1
OY125341.1
OY125342.1
OY125343.1
OY125344.1
OY125345.1
OY125346.1
OY125347.1
OY125348.1
OY125349.1
OY125350.1
OY125351.1
OY125352.1
OY125353.1
OY125354.1
OY125355.1
OY125356.1
OY125357.1
OY125358.1
OY125359.1
OY125360.1
OY125361.1
OY125362.1
OY125363.1
OY125364.1
OY125365.1
OY125366.1
OY125367.1
OY125368.1
OY125369.1
OY125370.1
OY125371.1
OY125372.1
OY125373.1
OY125374.1
OY125375.1
OY125376.1
OY125377.1
OY125378.1
OY125379.1
OY125380.1
OY125381.1
OY125382.1
OY125383.1
OY125384.1
OY125385.1
OY125386.1
OY125387.1
OY125388.1
OY125389.1
OY125390.1
OY125391.1
OY125392.1
OY125393.1
OY125394.1
OY125395.1
OY125396.1
OY125397.1
OY125398.1
OY125399.1
OY125400.1
OY125401.1
OY125402.1
OY125403.1
OY125404.1
OY125405.1
OY125406.1
OY125407.1
OY125408.1
OY125409.1
OY125410.1
OY125411.1
OY125412.1
OY125413.1
OY125414.1
OY125415.1
OY125416.1
OY125417.1
OY125418.1
OY125419.1
OY125420.1
OY125421.1
OY125422.1
OY125423.1
OY125424.1
OY125425.1
OY125426.1
OY125427.1
OY125428.1
OY125429.1
OY125430.1
OY125431.1
OY125432.1
OY125433.1
OY125434.1
OY125435.1
OY125436.1
OY125437.1
OY125438.1
OY125439.1
OY125440.1
OY125441.1
OY125442.1
OY125443.1
OY125444.1
OY125445.1
OY125446.1
OY125447.1
OY125448.1
OY125449.1
OY125450.1
OY125451.1
OY125452.1
OY125453.1
OY125454.1
OY125455.1
OY125456.1
OY125457.1
OY125458.1
OY125459.1
OY125460.1
OY125461.1
OY125462.1
OY125463.1
OY125464.1
OY125465.1
OY125466.1
OY125467.1
OY125468.1
OY125469.1
OY125470.1
OY125471.1
OY125472.1
OY125473.1
OY125474.1
OY125475.1
OY125476.1
OY125477.1
OY125478.1
OY125479.1
OY125480.1
OY125481.1
OY125482.1
OY125483.1
OY125484.1
OY125485.1
OY125486.1
OY125487.1
OY125488.1
OY125489.1
OY125490.1
OY125491.1
OY125492.1
OY125493.1
OY125494.1
OY125495.1
OY125496.1
OY125497.1
OY125498.1
OY125499.1
OY125500.1
OY125501.1
OY125502.1
OY125503.1
OY125504.1
OY125505.1
OY125506.1
OY125507.1
OY125508.1
OY125509.1
OY125510.1
OY125511.1
OY125512.1
OY125513.1
OY125514.1
OY125515.1
OY125516.1
OY125517.1
OY125518.1
OY125519.1
OY125520.1
OY125521.1
OY125522.1
OY125523.1
OY125524.1
OY125525.1
OY125526.1
OY125527.1
OY125528.1
OY125529.1
OY125530.1
OY125531.1
OY125532.1
OY125533.1
OY125534.1
OY125535.1
OY125536.1
OY125537.1
OY125538.1
OY125539.1
OY125540.1
OY125541.1
OY125542.1
OY125543.1
OY125544.1
OY125545.1
OY125546.1
OY125547.1
OY125548.1
OY125549.1
OY125550.1
OY125551.1
OY125552.1
OY125553.1
OY125554.1
OY125555.1
OY125556.1
OY125557.1
OY125558.1
OY125559.1
OY125560.1
OY125561.1
OY125562.1
OY125563.1
OY125564.1
OY125565.1
OY125566.1
OY125567.1
OY125568.1
OY125569.1
OY125570.1
OY125571.1
OY125572.1
OY125573.1
OY125574.1
OY125575.1
OY125576.1
OY125577.1
OY125578.1
OY125579.1
OY125580.1
OY125581.1
OY125582.1
OY125583.1
OY125584.1
OY125585.1
OY125586.1
OY125587.1
OY125588.1
OY125589.1
OY125590.1
OY125591.1
OY125592.1
OY125593.1
OY125594.1
OY125595.1
OY125596.1
OY125597.1
OY125598.1
OY125599.1
OY125600.1
OY125601.1
OY125602.1
OY125603.1
OY125604.1
OY125605.1
OY125606.1
OY125607.1
OY125608.1
OY125609.1
OY125610.1
OY125611.1
OY125612.1
OY125613.1
OY125614.1
OY125615.1
OY125616.1
OY125617.1
OY125618.1
OY125619.1
OY125620.1
OY125621.1
OY125622.1
OY125623.1
OY125624.1
OY125625.1
OY125626.1
OY125627.1
OY125628.1
OY125629.1
OY125630.1
OY125631.1
OY125632.1
OY125633.1
OY125634.1
OY125635.1
OY125636.1
OY125637.1
OY125638.1
OY125639.1
OY125640.1
OY125641.1
OY125642.1
OY125643.1
OY125644.1
OY125645.1
OY125646.1
OY125647.1
OY125648.1
OY125649.1
OY125650.1
OY125651.1
OY125652.1
OY125653.1
OY125654.1
OY125655.1
OY125656.1
OY125657.1
OY125658.1
OY125659.1
OY125660.1
OY125661.1
OY125662.1
OY125663.1
OY125664.1
OY125665.1
OY125666.1
OY125667.1
OY125668.1
OY125669.1
OY125670.1
OY125671.1
OY125672.1
OY125673.1
OY125674.1
OY125675.1
OY125676.1
OY125677.1
OY125678.1
OY125679.1
OY125680.1
OY125681.1
OY125682.1
OY125683.1
OY125684.1
OY125685.1
OY125686.1
OY125687.1
OY125688.1
OY125689.1
OY125690.1
OY125691.1
OY125692.1
OY125693.1
OY125694.1
OY125695.1
OY125696.1
OY125697.1
OY125698.1
OY125699.1
OY125700.1
OY125701.1
OY125702.1
OY125703.1
OY125704.1
OY125705.1
OY125706.1
OY125707.1
OY125708.1
OY125709.1
OY125710.1
OY125711.1
OY125712.1
OY125713.1
OY125714.1
OY125715.1
OY125716.1
OY125717.1
OY125718.1
OY125719.1
OY125720.1
OY125721.1
OY125722.1
OY125723.1
OY125724.1
OY125725.1
OY125726.1
OY125727.1
OY125728.1
OY125729.1
OY125730.1
OY125731.1
OY125732.1
OY125733.1
OY125734.1
OY125735.1
OY125736.1
OY125737.1
OY125738.1
OY125739.1
OY125740.1
OY125741.1
OY125742.1
OY125743.1
OY125744.1
OY125745.1
OY125746.1
OY125747.1
OY125748.1
OY125749.1
OY125750.1
OY125751.1
OY125752.1
OY125753.1
OY125754.1
OY125755.1
OY125756.1
OY125757.1
OY125758.1
OY125759.1
OY125760.1
OY125761.1
OY125762.1
OY125763.1
OY125764.1
OY125765.1
OY125766.1
OY125767.1
OY125768.1
OY125769.1
OY125770.1
OY125771.1
OY125772.1
OY125773.1
OY125774.1
OY125775.1
OY125776.1
OY125777.1
OY125778.1
OY125779.1
OY125780.1
OY125781.1
OY125782.1
OY125783.1
OY125784.1
OY125785.1
OY125786.1
OY125787.1
OY125788.1
OY125789.1
OY125790.1
OY125791.1
OY125792.1
OY125793.1
OY125794.1
OY125795.1
OY125796.1
OY125797.1
OY125798.1
OY125799.1
OY125800.1
OY125801.1
OY125802.1
OY125803.1
OY125804.1
OY125805.1
OY125806.1
OY125807.1
OY125808.1
OY125809.1
OY125810.1
OY125811.1
OY125812.1
OY125813.1
OY125814.1
OY125815.1
OY125816.1
OY125817.1
OY125818.1
OY125819.1
OY125820.1
OY125821.1
OY125822.1
OY125823.1
OY125824.1
OY125825.1
OY125826.1
OY125827.1
OY125828.1
OY125829.1
OY125830.1
OY125831.1
OY125832.1
OY125833.1
OY125834.1
OY125835.1
OY125836.1
OY125837.1
OY125838.1
OY125839.1
OY125840.1
OY125841.1
OY125842.1
OY125843.1
OY125844.1
OY125845.1
OY125846.1
OY125847.1
OY125848.1
OY125849.1
OY125850.1
OY125851.1
OY125852.1
OY125853.1
OY125854.1
OY125855.1
OY125856.1
OY125857.1
OY125858.1
OY125859.1
OY125860.1
OY125861.1
OY125862.1
OY125863.1
OY125864.1
OY125865.1
OY125866.1
OY125867.1
OY125868.1
OY125869.1
OY125870.1
OY125871.1
OY125872.1
OY125873.1
OY125874.1
OY125875.1
OY125876.1
OY125877.1
OY125878.1
OY125879.1
OY125880.1
OY125881.1
OY125882.1
OY125883.1
OY125884.1
OY125885.1
OY125886.1
OY125887.1
OY125888.1
OY125889.1
OY125890.1
OY125891.1
OY125892.1
OY125893.1
OY125894.1
OY125895.1
OY125896.1
OY125897.1
OY125898.1
OY125899.1
OY125900.1
OY125901.1
OY125902.1
OY125903.1
OY125904.1
OY125905.1
OY125906.1
OY125907.1
OY125908.1
OY125909.1
OY125910.1
OY125911.1
OY125912.1
OY125913.1
OY125914.1
OY125915.1
OY125916.1
OY125917.1
OY125918.1
OY125919.1
OY125920.1
OY125921.1
OY125922.1
OY125923.1
OY125924.1
OY125925.1
OY125926.1
OY125927.1
OY125928.1
OY125929.1
OY125930.1
OY125931.1
OY125932.1
OY125933.1
OY125934.1
OY125935.1
OY125936.1
OY125937.1
OY125938.1
OY125939.1
OY125940.1
OY125941.1
OY125942.1
OY125943.1
OY125944.1
OY125945.1
OY125946.1
OY125947.1
OY125948.1
OY125949.1
OY125950.1
OY125951.1
OY125952.1
OY125953.1
OY125954.1
OY125955.1
OY125956.1
OY125957.1
OY125958.1
OY125959.1
OY125960.1
OY125961.1
OY125962.1
OY125963.1
OY125964.1
OY125965.1
OY125966.1
OY125967.1
OY125968.1
OY125969.1
OY125970.1
OY125971.1
OY125972.1
OY125973.1
OY125974.1
OY125975.1
OY125976.1
OY125977.1
OY125978.1
OY125979.1
OY125980.1
OY125981.1
OY125982.1
OY125983.1
OY125984.1
OY125985.1
OY125986.1
OY125987.1
OY125988.1
OY125989.1
OY125990.1
OY125991.1
OY125992.1
OY125993.1
OY125994.1
OY125995.1
OY125996.1
OY125997.1
OY125998.1
OY125999.1
OY126000.1
OY126001.1
OY126002.1
OY126003.1
OY126004.1
OY126005.1
OY126006.1
OY126007.1
OY126008.1
OY126009.1
OY126010.1
OY126011.1
OY126012.1
OY126013.1
OY126014.1
OY126015.1
OY126016.1
OY126017.1
OY126018.1
OY126019.1
OY126020.1
OY126021.1
OY126022.1
OY126023.1
OY126024.1
OY126025.1
OY126026.1
OY126027.1
OY126028.1
OY126029.1
OY126030.1
OY126031.1
OY126032.1
OY126033.1
OY126034.1
OY126035.1
OY126036.1
OY126037.1
OY126038.1
OY126039.1
OY126040.1
OY126041.1
OY126042.1
OY126043.1
OY126044.1
OY126045.1
OY126046.1
OY126047.1
OY126048.1
OY126049.1
OY126050.1
OY126051.1
OY126052.1
OY126053.1
OY126054.1
OY126055.1
OY126056.1
OY126057.1
OY126058.1
OY126059.1
OY126060.1
OY126061.1
OY126062.1
OY126063.1
OY126064.1
OY126065.1
OY126066.1
OY126067.1
OY126068.1
OY126069.1
OY126070.1
OY126071.1
OY126072.1
OY126073.1
OY126074.1
OY126075.1
OY126076.1
OY126077.1
OY126078.1
OY126079.1
OY126080.1
OY126081.1
OY126082.1
OY126083.1
OY126084.1
OY126085.1
OY126086.1
OY126087.1
OY126088.1
OY126089.1
OY126090.1
OY126091.1
OY126092.1
OY126093.1
OY126094.1
OY126095.1
OY126096.1
OY126097.1
OY126098.1
OY126099.1
OY126100.1
OY126101.1
OY126102.1
OY126103.1
OY126104.1
OY126105.1
OY126106.1
OY126107.1
OY126108.1
OY126109.1
OY126110.1
OY126111.1
OY126112.1
OY126113.1
OY126114.1
OY126115.1
OY126116.1
OY126117.1
OY126118.1
OY126119.1
OY126120.1
OY126121.1
OY126122.1
OY126123.1
OY126124.1
OY126125.1
OY126126.1
OY126127.1
OY126128.1
OY126129.1
OY126130.1
OY126131.1
OY126132.1
OY126133.1
OY126134.1
OY126135.1
OY126136.1
OY126137.1
OY126138.1
OY126139.1
OY126140.1
OY126141.1
OY126142.1
OY126143.1
OY126144.1
OY126145.1
OY126146.1
OY126147.1
OY126148.1
OY126149.1
OY126150.1
OY126151.1
OY126152.1
OY126153.1
OY126154.1
OY126155.1
OY126156.1
OY126157.1
OY126158.1
OY126159.1
OY126160.1
OY126161.1
OY126162.1
OY126163.1
OY126164.1
OY126165.1
OY126166.1
OY126167.1
OY126168.1
OY126169.1
OY126170.1
OY126171.1
OY126172.1
OY126173.1
OY126174.1
OY126175.1
OY126176.1
OY126177.1
OY126178.1
OY126179.1
OY126180.1
OY126181.1
OY126182.1
OY126183.1
OY126184.1
OY126185.1
OY126186.1
OY126187.1
OY126188.1
OY126189.1
OY126190.1
OY126191.1
OY126192.1
OY126193.1
OY126194.1
OY126195.1
OY126196.1
OY126197.1
OY126198.1
OY126199.1
OY126200.1
OY126201.1
OY126202.1
OY126203.1
OY126204.1
OY126205.1
OY126206.1
OY126207.1
OY126208.1
OY126209.1
OY126210.1
OY126211.1
OY126212.1
OY126213.1
OY126214.1
OY126215.1
OY126216.1
OY126217.1
OY126218.1
OY126219.1
OY126220.1
OY126221.1
OY126222.1
OY126223.1
OY126224.1
OY126225.1
OY126226.1
OY126227.1
OY126228.1
OY126229.1
OY126230.1
OY126231.1
OY126232.1
OY126233.1
OY126234.1
OY126235.1
OY126236.1
OY126237.1
OY126238.1
OY126239.1
OY126240.1
OY126241.1
OY126242.1
OY126243.1
OY126244.1
OY126245.1
OY126246.1
OY126247.1
OY126248.1
OY126249.1
OY126250.1
OY126251.1
OY126252.1
OY126253.1
OY126254.1
OY126255.1
OY126256.1
OY126257.1
OY126258.1
OY126259.1
OY126260.1
OY126261.1
OY126262.1
OY126263.1
OY126264.1
OY126265.1
OY126266.1
OY126267.1
OY126268.1
OY126269.1
OY126270.1
OY126271.1
OY126272.1
OY126273.1
OY126274.1
OY126275.1
OY126276.1
OY126277.1
OY126278.1
OY126279.1
OY126280.1
OY126281.1
OY126282.1
OY126283.1
OY126284.1
OY126285.1
OY126286.1
OY126287.1
OY126288.1
OY126289.1
OY126290.1
OY126291.1
OY126292.1
OY126293.1
OY126294.1
OY126295.1
OY126296.1
OY126297.1
OY126298.1
OY126299.1
OY126300.1
OY126301.1
OY126302.1
OY126303.1
OY126304.1
OY126305.1
OY126306.1
OY126307.1
OY126308.1
OY126309.1
OY126310.1
OY126311.1
OY126312.1
OY126313.1
OY126314.1
OY126315.1
OY126316.1
OY126317.1
OY126318.1
OY126319.1
OY126320.1
OY126321.1
OY126322.1
OY126323.1
OY126324.1
OY126325.1
OY126326.1
OY126327.1
OY126328.1
OY126329.1
OY126330.1
OY126331.1
OY126332.1
OY126333.1
OY126334.1
OY126335.1
OY126336.1
OY126337.1
OY126338.1
OY126339.1
OY126340.1
OY126341.1
OY126342.1
OY126343.1
OY126344.1
OY126345.1
OY126346.1
OY126347.1
OY126348.1
OY126349.1
OY126350.1
OY126351.1
OY126352.1
OY126353.1
OY126354.1
OY126355.1
OY126356.1
OY126357.1
OY126358.1
OY126359.1
OY126360.1
OY126361.1
OY126362.1
OY126363.1
OY126364.1
OY126365.1
OY126366.1
OY126367.1
OY126368.1
OY126369.1
OY126370.1
OY126371.1
OY126372.1
OY126373.1
OY126374.1
OY126375.1
OY126376.1
OY126377.1
OY126378.1
OY126379.1
OY126380.1
OY126381.1
OY126382.1
OY126383.1
OY126384.1
OY126385.1
OY126386.1
OY126387.1
OY126388.1
OY126389.1
OY126390.1
OY126391.1
OY126392.1
OY126393.1
OY126394.1
OY126395.1
OY126396.1
OY126397.1
OY126398.1
OY126399.1
OY126400.1
OY126401.1
OY126402.1
OY126403.1
OY126404.1
OY126405.1
OY126406.1
OY126407.1
OY126408.1
OY126409.1
OY126410.1
OY126411.1
OY126412.1
OY126413.1
OY126414.1
OY126415.1
OY126416.1
OY126417.1
OY126418.1
OY126419.1
OY126420.1
OY126421.1
OY126422.1
OY126423.1
OY126424.1
OY126425.1
OY126426.1
OY126427.1
OY126428.1
OY126429.1
OY126430.1
OY126431.1
OY126432.1
OY126433.1
OY126434.1
OY126435.1
OY126436.1
OY126437.1
OY126438.1
OY126439.1
OY126440.1
OY126441.1
OY126442.1
OY126443.1
OY126444.1
OY126445.1
OY126446.1
OY126447.1
OY126448.1
OY126449.1
OY126450.1
OY126451.1
OY126452.1
OY126453.1
OY126454.1
OY126455.1
OY126456.1
OY126457.1
OY126458.1
OY126459.1
OY126460.1
OY126461.1
OY126462.1
OY126463.1
OY126464.1
OY126465.1
OY126466.1
OY126467.1
OY126468.1
OY126469.1
OY126470.1
OY126471.1
OY126472.1
OY126473.1
OY126474.1
OY126475.1
OY126476.1
OY126477.1
OY126478.1
OY126479.1
OY126480.1
OY126481.1
OY126482.1
OY126483.1
OY126484.1
OY126485.1
OY126486.1
OY126487.1
OY126488.1
OY126489.1
OY126490.1
OY126491.1
OY126492.1
OY126493.1
OY126494.1
OY126495.1
OY126496.1
OY126497.1
OY126498.1
OY126499.1
OY126500.1
OY126501.1
OY126502.1
OY126503.1
OY126504.1
OY126505.1
OY126506.1
OY126507.1
OY126508.1
OY126509.1
OY126510.1
OY126511.1
OY126512.1
OY126513.1
OY126514.1
OY126515.1
OY126516.1
OY126517.1
OY126518.1
OY126519.1
OY126520.1
OY126521.1
OY126522.1
OY126523.1
OY126524.1
OY126525.1
OY126526.1
OY126527.1
OY126528.1
OY126529.1
OY126530.1
OY126531.1
OY126532.1
OY126533.1
OY126534.1
OY126535.1
OY126536.1
OY126537.1
OY126538.1
OY126539.1
OY126540.1
OY126541.1
OY126542.1
OY126543.1
OY126544.1
OY126545.1
OY126546.1
OY126547.1
OY126548.1
OY126549.1
OY126550.1
OY126551.1
OY126552.1
OY126553.1
OY126554.1
OY126555.1
OY126556.1
OY126557.1
OY126558.1
OY126559.1
OY126560.1
OY126561.1
OY126562.1
OY126563.1
OY126564.1
OY126565.1
OY126566.1
OY126567.1
OY126568.1
OY126569.1
OY126570.1
OY126571.1
OY126572.1
OY126573.1
OY126574.1
OY126575.1
OY126576.1
OY126577.1
OY126578.1
OY126579.1
OY126580.1
OY126581.1
OY126582.1
OY126583.1
OY126584.1
OY126585.1
OY126586.1
OY126587.1
OY126588.1
OY126589.1
OY126590.1
OY126591.1
OY126592.1
OY126593.1
OY126594.1
OY126595.1
OY126596.1
OY126597.1
OY126598.1
OY126599.1
OY126600.1
OY126601.1
OY126602.1
OY126603.1
OY126604.1
OY126605.1
OY126606.1
OY126607.1
OY126608.1
OY126609.1
OY126610.1
OY126611.1
OY126612.1
OY126613.1
OY126614.1
OY126615.1
OY126616.1
OY126617.1
OY126618.1
OY126619.1
OY126620.1
OY126621.1
OY126622.1
OY126623.1
OY126624.1
OY126625.1
OY126626.1
OY126627.1
OY126628.1
OY126629.1
OY126630.1
OY126631.1
OY126632.1
OY126633.1
OY126634.1
OY126635.1
OY126636.1
OY126637.1
OY126638.1
OY126639.1
OY126640.1
OY126641.1
OY126642.1
OY126643.1
OY126644.1
OY126645.1
OY126646.1
OY126647.1
OY126648.1
OY126649.1
OY126650.1
OY126651.1
OY126652.1
OY126653.1
OY126654.1
OY126655.1
OY126656.1
OY126657.1
OY126658.1
OY126659.1
OY126660.1
OY126661.1
OY126662.1
OY126663.1
OY126664.1
OY126665.1
OY126666.1
OY126667.1
OY126668.1
OY126669.1
OY126670.1
OY126671.1
OY126672.1
OY126673.1
OY126674.1
OY126675.1
OY126676.1
OY126677.1
OY126678.1
OY126679.1
OY126680.1
OY126681.1
OY126682.1
OY126683.1
OY126684.1
OY126685.1
OY126686.1
OY126687.1
OY126688.1
OY126689.1
OY126690.1
OY126691.1
OY126692.1
OY126693.1
OY126694.1
OY126695.1
OY126696.1
OY126697.1
OY126698.1
OY126699.1
OY126700.1
OY126701.1
OY126702.1
OY126703.1
OY126704.1
OY126705.1
OY126706.1
OY126707.1
OY126708.1
OY126709.1
OY126710.1
OY126711.1
OY126712.1
OY126713.1
OY126714.1
OY126715.1
OY126716.1
OY126717.1
OY126718.1
OY126719.1
OY126720.1
OY126721.1
OY126722.1
OY126723.1
OY126724.1
OY126725.1
OY126726.1
OY126727.1
OY126728.1
OY126729.1
OY126730.1
OY126731.1
OY126732.1
OY126733.1
OY126734.1
OY126735.1
OY126736.1
OY126737.1
OY126738.1
OY126739.1
OY126740.1
OY126741.1
OY126742.1
OY126743.1
OY126744.1
OY126745.1
OY126746.1
OY126747.1
OY126748.1
OY126749.1
OY126750.1
OY126751.1
OY126752.1
OY126753.1
OY126754.1
OY126755.1
OY126756.1
OY126757.1
OY126758.1
OY126759.1
OY126760.1
OY126761.1
OY126762.1
OY126763.1
OY126764.1
OY126765.1
OY126766.1
OY126767.1
OY126768.1
OY126769.1
OY126770.1
OY126771.1
OY126772.1
OY126773.1
OY126774.1
OY126775.1
OY126776.1
OY126777.1
OY126778.1
OY126779.1
OY126780.1
OY126781.1
OY126782.1
OY126783.1
OY126784.1
OY126785.1
OY126786.1
OY126787.1
OY126788.1
OY126789.1
OY126790.1
OY126791.1
OY126792.1
OY126793.1
OY126794.1
OY126795.1
OY126796.1
OY126797.1
OY126798.1
OY126799.1
OY126800.1
OY126801.1
OY126802.1
OY126803.1
OY126804.1
OY126805.1
OY126806.1
OY126807.1
OY126808.1
OY126809.1
OY126810.1
OY126811.1
OY126812.1
OY126813.1
OY126814.1
OY126815.1
OY126816.1
OY126817.1
OY126818.1
OY126819.1
OY126820.1
OY126821.1
OY126822.1
OY126823.1
OY126824.1
OY126825.1
OY126826.1
OY126827.1
OY126828.1
OY126829.1
OY126830.1
OY126831.1
OY126832.1
OY126833.1
OY126834.1
OY126835.1
OY126836.1
OY126837.1
OY126838.1
OY126839.1
OY126840.1
OY126841.1
OY126842.1
OY126843.1
OY126844.1
OY126845.1
OY126846.1
OY126847.1
OY126848.1
OY126849.1
OY126850.1
OY126851.1
OY126852.1
OY126853.1
OY126854.1
OY126855.1
OY126856.1
OY126857.1
OY126858.1
OY126859.1
OY126860.1
OY126861.1
OY126862.1
OY126863.1
OY126864.1
OY126865.1
OY126866.1
OY126867.1
OY126868.1
OY126869.1
OY126870.1
OY126871.1
OY126872.1
OY126873.1
OY126874.1
OY126875.1
OY126876.1
OY126877.1
OY126878.1
OY126879.1
OY126880.1
OY126881.1
OY126882.1
OY126883.1
OY126884.1
OY126885.1
OY126886.1
OY126887.1
OY126888.1
OY126889.1
OY126890.1
OY126891.1
OY126892.1
OY126893.1
OY126894.1
OY126895.1
OY126896.1
OY126897.1
OY126898.1
OY126899.1
OY126900.1
OY126901.1
OY126902.1
OY126903.1
OY126904.1
OY126905.1
OY126906.1
OY126907.1
OY126908.1
OY126909.1
OY126910.1
OY126911.1
OY126912.1
OY126913.1
OY126914.1
OY126915.1
OY126916.1
OY126917.1
OY126918.1
OY126919.1
OY126920.1
OY126921.1
OY126922.1
OY126923.1
OY126924.1
OY126925.1
OY126926.1
OY126927.1
OY126928.1
OY126929.1
OY126930.1
OY126931.1
OY126932.1
OY126933.1
OY126934.1
OY126935.1
OY126936.1
OY126937.1
OY126938.1
OY126939.1
OY126940.1
OY126941.1
OY126942.1
OY126943.1
OY126944.1
OY126945.1
OY126946.1
OY126947.1
OY126948.1
OY126949.1
OY126950.1
OY126951.1
OY126952.1
OY126953.1
OY126954.1
OY126955.1
OY126956.1
OY126957.1
OY126958.1
OY126959.1
OY126960.1
OY126961.1
OY126962.1
OY126963.1
OY126964.1
OY126965.1
OY126966.1
OY126967.1
OY126968.1
OY126969.1
OY126970.1
OY126971.1
OY126972.1
OY126973.1
OY126974.1
OY126975.1
OY126976.1
OY126977.1
OY126978.1
OY126979.1
OY126980.1
OY126981.1
OY126982.1
OY126983.1
OY126984.1
OY126985.1
OY126986.1
OY126987.1
OY126988.1
OY126989.1
OY126990.1
OY126991.1
OY126992.1
OY126993.1
OY126994.1
OY126995.1
OY126996.1
OY126997.1
OY126998.1
OY126999.1
OY127000.1
OY127001.1
OY127002.1
OY127003.1
OY127004.1
OY127005.1
OY127006.1
OY127007.1
OY127008.1
OY127009.1
OY127010.1
OY127011.1
OY127012.1
OY127013.1
OY127014.1
OY127015.1
OY127016.1
OY127017.1
OY127018.1
OY127019.1
OY127020.1
OY127021.1
OY127022.1
OY127023.1
OY127024.1
OY127025.1
OY127026.1
OY127027.1
OY127028.1
OY127029.1
OY127030.1
OY127031.1
OY127032.1
OY127033.1
OY127034.1
OY127035.1
OY127036.1
OY127037.1
OY127038.1
OY127039.1
OY127040.1
OY127041.1
OY127042.1
OY127043.1
OY127044.1
OY127045.1
OY127046.1
OY127047.1
OY127048.1
OY127049.1
OY127050.1
OY127051.1
OY127052.1
OY127053.1
OY127054.1
OY127055.1
OY127056.1
OY127057.1
OY127058.1
OY127059.1
OY127060.1
OY127061.1
OY127062.1
OY127063.1
OY127064.1
OY127065.1
OY127066.1
OY127067.1
OY127068.1
OY127069.1
OY127070.1
OY127071.1
OY127072.1
OY127073.1
OY127074.1
OY127075.1
OY127076.1
OY127077.1
OY127078.1
OY127079.1
OY127080.1
OY127081.1
OY127082.1
OY127083.1
OY127084.1
OY127085.1
OY127086.1
OY127087.1
OY127088.1
OY127089.1
OY127090.1
OY127091.1
OY127092.1
OY127093.1
OY127094.1
OY127095.1
OY127096.1
OY127097.1
OY127098.1
OY127099.1
OY127100.1
OY127101.1
OY127102.1
OY127103.1
OY127104.1
OY127105.1
OY127106.1
OY127107.1
OY127108.1
OY127109.1
OY127110.1
OY127111.1
OY127112.1
OY127113.1
OY127114.1
OY127115.1
OY127116.1
OY127117.1
OY127118.1
OY127119.1
OY127120.1
OY127121.1
OY127122.1
OY127123.1
OY127124.1
OY127125.1
OY127126.1
OY127127.1
OY127128.1
OY127129.1
OY127130.1
OY127131.1
OY127132.1
OY127133.1
OY127134.1
OY127135.1
OY127136.1
OY127137.1
OY127138.1
OY127139.1
OY127140.1
OY127141.1
OY127142.1
OY127143.1
OY127144.1
OY127145.1
OY127146.1
OY127147.1
OY127148.1
OY127149.1
OY127150.1
OY127151.1
OY127152.1
OY127153.1
OY127154.1
OY127155.1
OY127156.1
OY127157.1
OY127158.1
OY127159.1
OY127160.1
OY127161.1
OY127162.1
OY127163.1
OY127164.1
OY127165.1
OY127166.1
OY127167.1
OY127168.1
OY127169.1
OY127170.1
OY127171.1
OY127172.1
OY127173.1
OY127174.1
OY127175.1
OY127176.1
OY127177.1
OY127178.1
OY127179.1
OY127180.1
OY127181.1
OY127182.1
OY127183.1
OY127184.1
OY127185.1
OY127186.1
OY127187.1
OY127188.1
OY127189.1
OY127190.1
OY127191.1
OY127192.1
OY127193.1
OY127194.1
OY127195.1
OY127196.1
OY127197.1
OY127198.1
OY127199.1
OY127200.1
OY127201.1
OY127202.1
OY127203.1
OY127204.1
OY127205.1
OY127206.1
OY127207.1
OY127208.1
OY127209.1
OY127210.1
OY127211.1
OY127212.1
OY127213.1
OY127214.1
OY127215.1
OY127216.1
OY127217.1
OY127218.1
OY127219.1
OY127220.1
OY127221.1
OY127222.1
OY127223.1
OY127224.1
OY127225.1
OY127226.1
OY127227.1
OY127228.1
OY127229.1
OY127230.1
OY127231.1
OY127232.1
OY127233.1
OY127234.1
OY127235.1
OY127236.1
OY127237.1
OY127238.1
OY127239.1
OY127240.1
OY127241.1
OY127242.1
OY127243.1
OY127244.1
OY127245.1
OY127246.1
OY127247.1
OY127248.1
OY127249.1
OY127250.1
OY127251.1
OY127252.1
OY127253.1
OY127254.1
OY127255.1
OY127256.1
OY127257.1
OY127258.1
OY127259.1
OY127260.1
OY127261.1
OY127262.1
OY127263.1
OY127264.1
OY127265.1
OY127266.1
OY127267.1
OY127268.1
OY127269.1
OY127270.1
OY127271.1
OY127272.1
OY127273.1
OY127274.1
OY127275.1
OY127276.1
OY127277.1
OY127278.1
OY127279.1
OY127280.1
OY127281.1
OY127282.1
OY127283.1
OY127284.1
OY127285.1
OY127286.1
OY127287.1
OY127288.1
OY127289.1
OY127290.1
OY127291.1
OY127292.1
OY127293.1
OY127294.1
OY127295.1
OY127296.1
OY127297.1
OY127298.1
OY127299.1
OY127300.1
OY127301.1
OY127302.1
OY127303.1
OY127304.1
OY127305.1
OY127306.1
OY127307.1
OY127308.1
OY127309.1
OY127310.1
OY127311.1
OY127312.1
OY127313.1
OY127314.1
OY127315.1
OY127316.1
OY127317.1
OY127318.1
OY127319.1
OY127320.1
OY127321.1
OY127322.1
OY127323.1
OY127324.1
OY127325.1
OY127326.1
OY127327.1
OY127328.1
OY127329.1
OY127330.1
OY127331.1
OY127332.1
OY127333.1
OY127334.1
OY127335.1
OY127336.1
OY127337.1
OY127338.1
OY127339.1
OY127340.1
OY127341.1
OY127342.1
OY127343.1
OY127344.1
OY127345.1
OY127346.1
OY127347.1
OY127348.1
OY127349.1
OY127350.1
OY127351.1
OY127352.1
OY127353.1
OY127354.1
OY127355.1
OY127356.1
OY127357.1
OY127358.1
OY127359.1
OY127360.1
OY127361.1
OY127362.1
OY127363.1
OY127364.1
OY127365.1
OY127366.1
OY127367.1
OY127368.1
OY127369.1
OY127370.1
OY127371.1
OY127372.1
OY127373.1
OY127374.1
OY127375.1
OY127376.1
OY127377.1
OY127378.1
OY127379.1
OY127380.1
OY127381.1
OY127382.1
OY127383.1
OY127384.1
OY127385.1
OY127386.1
OY127387.1
OY127388.1
OY127389.1
OY127390.1
OY127391.1
OY127392.1
OY127393.1
OY127394.1
OY127395.1
OY127396.1
OY127397.1
OY127398.1
OY127399.1
OY127400.1
OY127401.1
OY127402.1
OY127403.1
OY127404.1
OY127405.1
OY127406.1
OY127407.1
OY127408.1
OY127409.1
OY127410.1
OY127411.1
OY127412.1
OY127413.1
OY127414.1
OY127415.1
OY127416.1
OY127417.1
OY127418.1
OY127419.1
OY127420.1
OY127421.1
OY127422.1
OY127423.1
OY127424.1
OY127425.1
OY127426.1
OY127427.1
OY127428.1
OY127429.1
OY127430.1
OY127431.1
OY127432.1
OY127433.1
OY127434.1
OY127435.1
OY127436.1
OY127437.1
OY127438.1
OY127439.1
OY127440.1
OY127441.1
OY127442.1
OY127443.1
OY127444.1
OY127445.1
OY127446.1
OY127447.1
OY127448.1
OY127449.1
OY127450.1
OY127451.1
OY127452.1
OY127453.1
OY127454.1
OY127455.1
OY127456.1
OY127457.1
OY127458.1
OY127459.1
OY127460.1
OY127461.1
OY127462.1
OY127463.1
OY127464.1
OY127465.1
OY127466.1
OY127467.1
OY127468.1
OY127469.1
OY127470.1
OY127471.1
OY127472.1
OY127473.1
OY127474.1
OY127475.1
OY127476.1
OY127477.1
OY127478.1
OY127479.1
OY127480.1
OY127481.1
OY127482.1
OY127483.1
OY127484.1
OY127485.1
OY127486.1
OY127487.1
OY127488.1
OY127489.1
OY127490.1
OY127491.1
OY127492.1
OY127493.1
OY127494.1
OY127495.1
OY127496.1
OY127497.1
OY127498.1
OY127499.1
OY127500.1
OY127501.1
OY127502.1
OY127503.1
OY127504.1
OY127505.1
OY127506.1
OY127507.1
OY127508.1
OY127509.1
OY127510.1
OY127511.1
OY127512.1
OY127513.1
OY127514.1
OY127515.1
OY127516.1
OY127517.1
OY127518.1
OY127519.1
OY127520.1
OY127521.1
OY127522.1
OY127523.1
OY127524.1
OY127525.1
OY127526.1
OY127527.1
OY127528.1
OY127529.1
OY127530.1
OY127531.1
OY127532.1
OY127533.1
OY127534.1
OY127535.1
OY127536.1
OY127537.1
OY127538.1
OY127539.1
OY127540.1
OY127541.1
OY127542.1
OY127543.1
OY127544.1
OY127545.1
OY127546.1
OY127547.1
OY127548.1
OY127549.1
OY127550.1
OY127551.1
OY127552.1
OY127553.1
OY127554.1
OY127555.1
OY127556.1
OY127557.1
OY127558.1
OY127559.1
OY127560.1
OY127561.1
OY127562.1
OY127563.1
OY127564.1
OY127565.1
OY127566.1
OY127567.1
OY127568.1
OY127569.1
OY127570.1
OY127571.1
OY127572.1
OY127573.1
OY127574.1
OY127575.1
OY127576.1
OY127577.1
OY127578.1
OY127579.1
OY127580.1
OY127581.1
OY127582.1
OY127583.1
OY127584.1
OY127585.1
OY127586.1
OY127587.1
OY127588.1
OY127589.1
OY127590.1
OY127591.1
OY127592.1
OY127593.1
OY127594.1
OY127595.1
OY127596.1
OY127597.1
OY127598.1
OY127599.1
OY127600.1
OY127601.1
OY127602.1
OY127603.1
OY127604.1
OY127605.1
OY127606.1
OY127607.1
OY127608.1
OY127609.1
OY127610.1
OY127611.1
OY127612.1
OY127613.1
OY127614.1
OY127615.1
OY127616.1
OY127617.1
OY127618.1
OY127619.1
OY127620.1
OY127621.1
OY127622.1
OY127623.1
OY127624.1
OY127625.1
OY127626.1
OY127627.1
OY127628.1
OY127629.1
OY127630.1
OY127631.1
OY127632.1
OY127633.1
OY127634.1
OY127635.1
OY127636.1
OY127637.1
OY127638.1
OY127639.1
OY127640.1
OY127641.1
OY127642.1
OY127643.1
OY127644.1
OY127645.1
OY127646.1
OY127647.1
OY127648.1
OY127649.1
OY127650.1
OY127651.1
OY127652.1
OY127653.1
OY127654.1
OY127655.1
OY127656.1
OY127657.1
OY127658.1
OY127659.1
OY127660.1
OY127661.1
OY127662.1
OY127663.1
OY127664.1
OY127665.1
OY127666.1
OY127667.1
OY127668.1
OY127669.1
OY127670.1
OY127671.1
OY127672.1
OY127673.1
OY127674.1
OY127675.1
OY127676.1
OY127677.1
OY127678.1
OY127679.1
OY127680.1
OY127681.1
OY127682.1
OY127683.1
OY127684.1
OY127685.1
OY127686.1
OY127687.1
OY127688.1
OY127689.1
OY127690.1
OY127691.1
OY127692.1
OY127693.1
OY127694.1
OY127695.1
OY127696.1
OY127697.1
OY127698.1
OY127699.1
OY127700.1
OY127701.1
OY127702.1
OY127703.1
OY127704.1
OY127705.1
OY127706.1
OY127707.1
OY127708.1
OY127709.1
OY127710.1
OY127711.1
OY127712.1
OY127713.1
OY127714.1
OY127715.1
OY127716.1
OY127717.1
OY127718.1
OY127719.1
OY127720.1
OY127721.1
OY127722.1
OY127723.1
OY127724.1
OY127725.1
OY127726.1
OY127727.1
OY127728.1
OY127729.1
OY127730.1
OY127731.1
OY127732.1
OY127733.1
OY127734.1
OY127735.1
OY127736.1
OY127737.1
OY127738.1
OY127739.1
OY127740.1
OY127741.1
OY127742.1
OY127743.1
OY127744.1
OY127745.1
OY127746.1
OY127747.1
OY127748.1
OY127749.1
OY127750.1
OY127751.1
OY127752.1
OY127753.1
OY127754.1
OY127755.1
OY127756.1
OY127757.1
OY127758.1
OY127759.1
OY127760.1
OY127761.1
OY127762.1
OY127763.1
OY127764.1
OY127765.1
OY127766.1
OY127767.1
OY127768.1
OY127769.1
OY127770.1
OY127771.1
OY127772.1
OY127773.1
OY127774.1
OY127775.1
OY127776.1
OY127777.1
OY127778.1
OY127779.1
OY127780.1
OY127781.1
OY127782.1
OY127783.1
OY127784.1
OY127785.1
OY127786.1
OY127787.1
OY127788.1
OY127789.1
OY127790.1
OY127791.1
OY127792.1
OY127793.1
OY127794.1
OY127795.1
OY127796.1
OY127797.1
OY127798.1
OY127799.1
OY127800.1
OY127801.1
OY127802.1
OY127803.1
OY127804.1
OY127805.1
OY127806.1
OY127807.1
OY127808.1
OY127809.1
OY127810.1
OY127811.1
OY127812.1
OY127813.1
OY127814.1
OY127815.1
OY127816.1
OY127817.1
OY127818.1
OY127819.1
OY127820.1
OY127821.1
OY127822.1
OY127823.1
OY127824.1
OY127825.1
OY127826.1
OY127827.1
OY127828.1
OY127829.1
OY127830.1
OY127831.1
OY127832.1
OY127833.1
OY127834.1
OY127835.1
OY127836.1
OY127837.1
OY127838.1
OY127839.1
OY127840.1
OY127841.1
OY127842.1
OY127843.1
OY127844.1
OY127845.1
OY127846.1
OY127847.1
OY127848.1
OY127849.1
OY127850.1
OY127851.1
OY127852.1
OY127853.1
OY127854.1
OY127855.1
OY127856.1
OY127857.1
OY127858.1
OY127859.1
OY127860.1
OY127861.1
OY127862.1
OY127863.1
OY127864.1
OY127865.1
OY127866.1
OY127867.1
OY127868.1
OY127869.1
OY127870.1
OY127871.1
OY127872.1
OY127873.1
OY127874.1
OY127875.1
OY127876.1
OY127877.1
OY127878.1
OY127879.1
OY127880.1
OY127881.1
OY127882.1
OY127883.1
OY127884.1
OY127885.1
OY127886.1
OY127887.1
OY127888.1
OY127889.1
OY127890.1
OY127891.1
OY127892.1
OY127893.1
OY127894.1
OY127895.1
OY127896.1
OY127897.1
OY127898.1
OY127899.1
OY127900.1
OY127901.1
OY127902.1
OY127903.1
OY127904.1
OY127905.1
OY127906.1
OY127907.1
OY127908.1
OY127909.1
OY127910.1
OY127911.1
OY127912.1
OY127913.1
OY127914.1
OY127915.1
OY127916.1
OY127917.1
OY127918.1
OY127919.1
OY127920.1
OY127921.1
OY127922.1
OY127923.1
OY127924.1
OY127925.1
OY127926.1
OY127927.1
OY127928.1
OY127929.1
OY127930.1
OY127931.1
OY127932.1
OY127933.1
OY127934.1
OY127935.1
OY127936.1
OY127937.1
OY127938.1
OY127939.1
OY127940.1
OY127941.1
OY127942.1
OY127943.1
OY127944.1
OY127945.1
OY127946.1
OY127947.1
OY127948.1
OY127949.1
OY127950.1
OY127951.1
OY127952.1
OY127953.1
OY127954.1
OY127955.1
OY127956.1
OY127957.1
OY127958.1
OY127959.1
OY127960.1
OY127961.1
OY127962.1
OY127963.1
OY127964.1
OY127965.1
OY127966.1
OY127967.1
OY127968.1
OY127969.1
OY127970.1
OY127971.1
OY127972.1
OY127973.1
OY127974.1
OY127975.1
OY127976.1
OY127977.1
OY127978.1
OY127979.1
OY127980.1
OY127981.1
OY127982.1
OY127983.1
OY127984.1
OY127985.1
OY127986.1
OY127987.1
OY127988.1
OY127989.1
OY127990.1
OY127991.1
OY127992.1
OY127993.1
OY127994.1
OY127995.1
OY127996.1
OY127997.1
OY127998.1
OY127999.1
OY128000.1
OY128001.1
OY128002.1
OY128003.1
OY128004.1
OY128005.1
OY128006.1
OY128007.1
OY128008.1
OY128009.1
OY128010.1
OY128011.1
OY128012.1
OY128013.1
OY128014.1
OY128015.1
OY128016.1
OY128017.1
OY128018.1
OY128019.1
OY128020.1
OY128021.1
OY128022.1
OY128023.1
OY128024.1
OY128025.1
OY128026.1
OY128027.1
OY128028.1
OY128029.1
OY128030.1
OY128031.1
OY128032.1
OY128033.1
OY128034.1
OY128035.1
OY128036.1
OY128037.1
OY128038.1
OY128039.1
OY128040.1
OY128041.1
OY128042.1
OY128043.1
OY128044.1
OY128045.1
OY128046.1
OY128047.1
OY128048.1
OY128049.1
OY128050.1
OY128051.1
OY128052.1
OY128053.1
OY128054.1
OY128055.1
OY128056.1
OY128057.1
OY128058.1
OY128059.1
OY128060.1
OY128061.1
OY128062.1
OY128063.1
OY128064.1
OY128065.1
OY128066.1
OY128067.1
OY128068.1
OY128069.1
OY128070.1
OY128071.1
OY128072.1
OY128073.1
OY128074.1
OY128075.1
OY128076.1
OY128077.1
OY128078.1
OY128079.1
OY128080.1
OY128081.1
OY128082.1
OY128083.1
OY128084.1
OY128085.1
OY128086.1
OY128087.1
OY128088.1
OY128089.1
OY128090.1
OY128091.1
OY128092.1
OY128093.1
OY128094.1
OY128095.1
OY128096.1
OY128097.1
OY128098.1
OY128099.1
OY128100.1
OY128101.1
OY128102.1
OY128103.1
OY128104.1
OY128105.1
OY128106.1
OY128107.1
OY128108.1
OY128109.1
OY128110.1
OY128111.1
OY128112.1
OY128113.1
OY128114.1
OY128115.1
OY128116.1
OY128117.1
OY128118.1
OY128119.1
OY128120.1
OY128121.1
OY128122.1
OY128123.1
OY128124.1
OY128125.1
OY128126.1
OY128127.1
OY128128.1
OY128129.1
OY128130.1
OY128131.1
OY128132.1
OY128133.1
OY128134.1
OY128135.1
OY128136.1
OY128137.1
OY128138.1
OY128139.1
OY128140.1
OY128141.1
OY128142.1
OY128143.1
OY128144.1
OY128145.1
OY128146.1
OY128147.1
OY128148.1
OY128149.1
OY128150.1
OY128151.1
OY128152.1
OY128153.1
OY128154.1
OY128155.1
OY128156.1
OY128157.1
OY128158.1
OY128159.1
OY128160.1
OY128161.1
OY128162.1
OY128163.1
OY128164.1
OY128165.1
OY128166.1
OY128167.1
OY128168.1
OY128169.1
OY128170.1
OY128171.1
OY128172.1
OY128173.1
OY128174.1
OY128175.1
OY128176.1
OY128177.1
OY128178.1
OY128179.1
OY128180.1
OY128181.1
OY128182.1
OY128183.1
OY128184.1
OY128185.1
OY128186.1
OY128187.1
OY128188.1
OY128189.1
OY128190.1
OY128191.1
OY128192.1
OY128193.1
OY128194.1
OY128195.1
OY128196.1
OY128197.1
OY128198.1
OY128199.1
OY128200.1
OY128201.1
OY128202.1
OY128203.1
OY128204.1
OY128205.1
OY128206.1
OY128207.1
OY128208.1
OY128209.1
OY128210.1
OY128211.1
OY128212.1
OY128213.1
OY128214.1
OY128215.1
OY128216.1
OY128217.1
OY128218.1
OY128219.1
OY128220.1
OY128221.1
OY128222.1
OY128223.1
OY128224.1
OY128225.1
OY128226.1
OY128227.1
OY128228.1
OY128229.1
OY128230.1
OY128231.1
OY128232.1
OY128233.1
OY128234.1
OY128235.1
OY128236.1
OY128237.1
OY128238.1
OY128239.1
OY128240.1
OY128241.1
OY128242.1
OY128243.1
OY128244.1
OY128245.1
OY128246.1
OY128247.1
OY128248.1
OY128249.1
OY128250.1
OY128251.1
OY128252.1
OY128253.1
OY128254.1
OY128255.1
OY128256.1
OY128257.1
OY128258.1
OY128259.1
OY128260.1
OY128261.1
OY128262.1
OY128263.1
OY128264.1
OY128265.1
OY128266.1
OY128267.1
OY128268.1
OY128269.1
OY128270.1
OY128271.1
OY128272.1
OY128273.1
OY128274.1
OY128275.1
OY128276.1
OY128277.1
OY128278.1
OY128279.1
OY128280.1
OY128281.1
OY128282.1
OY128283.1
OY128284.1
OY128285.1
OY128286.1
OY128287.1
OY128288.1
OY128289.1
OY128290.1
OY128291.1
OY128292.1
OY128293.1
OY128294.1
OY128295.1
OY128296.1
OY128297.1
OY128298.1
OY128299.1
OY128300.1
OY128301.1
OY128302.1
OY128303.1
OY128304.1
OY128305.1
OY128306.1
OY128307.1
OY128308.1
OY128309.1
OY128310.1
OY128311.1
OY128312.1
OY128313.1
OY128314.1
OY128315.1
OY128316.1
OY128317.1
OY128318.1
OY128319.1
OY128320.1
OY128321.1
OY128322.1
OY128323.1
OY128324.1
OY128325.1
OY128326.1
OY128327.1
OY128328.1
OY128329.1
OY128330.1
OY128331.1
OY128332.1
OY128333.1
OY128334.1
OY128335.1
OY128336.1
OY128337.1
OY128338.1
OY128339.1
OY128340.1
OY128341.1
OY128342.1
OY128343.1
OY128344.1
OY128345.1
OY128346.1
OY128347.1
OY128348.1
OY128349.1
OY128350.1
OY128351.1
OY128352.1
OY128353.1
OY128354.1
OY128355.1
OY128356.1
OY128357.1
OY128358.1
OY128359.1
OY128360.1
OY128361.1
OY128362.1
OY128363.1
OY128364.1
OY128365.1
OY128366.1
OY128367.1
OY128368.1
OY128369.1
OY128370.1
OY128371.1
OY128372.1
OY128373.1
OY128374.1
OY128375.1
OY128376.1
OY128377.1
OY128378.1
OY128379.1
OY128380.1
OY128381.1
OY128382.1
OY128383.1
OY128384.1
OY128385.1
OY128386.1
OY128387.1
OY128388.1
OY128389.1
OY128390.1
OY128391.1
OY128392.1
OY128393.1
OY128394.1
OY128395.1
OY128396.1
OY128397.1
OY128398.1
OY128399.1
OY128400.1
OY128401.1
OY128402.1
OY128403.1
OY128404.1
OY128405.1
OY128406.1
OY128407.1
OY128408.1
OY128409.1
OY128410.1
OY128411.1
OY128412.1
OY128413.1
OY128414.1
OY128415.1
OY128416.1
OY128417.1
OY128418.1
OY128419.1
OY128420.1
OY128421.1
OY128422.1
OY128423.1
OY128424.1
OY128425.1
OY128426.1
OY128427.1
OY128428.1
OY128429.1
OY128430.1
OY128431.1
OY128432.1
OY128433.1
OY128434.1
OY128435.1
OY128436.1
OY128437.1
OY128438.1
OY128439.1
OY128440.1
OY128441.1
OY128442.1
OY128443.1
OY128444.1
OY128445.1
OY128446.1
OY128447.1
OY128448.1
OY128449.1
OY128450.1
OY128451.1
OY128452.1
OY128453.1
OY128454.1
OY128455.1
OY128456.1
OY128457.1
OY128458.1
OY128459.1
OY128460.1
OY128461.1
OY128462.1
OY128463.1
OY128464.1
OY128465.1
OY128466.1
OY128467.1
OY128468.1
OY128469.1
OY128470.1
OY128471.1
OY128472.1
OY128473.1
OY128474.1
OY128475.1
OY128476.1
OY128477.1
OY128478.1
OY128479.1
OY128480.1
OY128481.1
OY128482.1
OY128483.1
OY128484.1
OY128485.1
OY128486.1
OY128487.1
OY128488.1
OY128489.1
OY128490.1
OY128491.1
OY128492.1
OY128493.1
OY128494.1
OY128495.1
OY128496.1
OY128497.1
OY128498.1
OY128499.1
OY128500.1
OY128501.1
OY128502.1
OY128503.1
OY128504.1
OY128505.1
OY128506.1
OY128507.1
OY128508.1
OY128509.1
OY128510.1
OY128511.1
OY128512.1
OY128513.1
OY128514.1
OY128515.1
OY128516.1
OY128517.1
OY128518.1
OY128519.1
OY128520.1
OY128521.1
OY128522.1
OY128523.1
OY128524.1
OY128525.1
OY128526.1
OY128527.1
OY128528.1
OY128529.1
OY128530.1
OY128531.1
OY128532.1
OY128533.1
OY128534.1
OY128535.1
OY128536.1
OY128537.1
OY128538.1
OY128539.1
OY128540.1
OY128541.1
OY128542.1
OY128543.1
OY128544.1
OY128545.1
OY128546.1
OY128547.1
OY128548.1
OY128549.1
OY128550.1
OY128551.1
OY128552.1
OY128553.1
OY128554.1
OY128555.1
OY128556.1
OY128557.1
OY128558.1
OY128559.1
OY128560.1
OY128561.1
OY128562.1
OY128563.1
OY128564.1
OY128565.1
OY128566.1
OY128567.1
OY128568.1
OY128569.1
OY128570.1
OY128571.1
OY128572.1
OY128573.1
OY128574.1
OY128575.1
OY128576.1
OY128577.1
OY128578.1
OY128579.1
OY128580.1
OY128581.1
OY128582.1
OY128583.1
OY128584.1
OY128585.1
OY128586.1
OY128587.1
OY128588.1
OY128589.1
OY128590.1
OY128591.1
OY128592.1
OY128593.1
OY128594.1
OY128595.1
OY128596.1
OY128597.1
OY128598.1
OY128599.1
OY128600.1
OY128601.1
OY128602.1
OY128603.1
OY128604.1
OY128605.1
OY128606.1
OY128607.1
OY128608.1
OY128609.1
OY128610.1
OY128611.1
OY128612.1
OY128613.1
OY128614.1
OY128615.1
OY128616.1
OY128617.1
OY128618.1
OY128619.1
OY128620.1
OY128621.1
OY128622.1
OY128623.1
OY128624.1
OY128625.1
OY128626.1
OY128627.1
OY128628.1
OY128629.1
OY128630.1
OY128631.1
OY128632.1
OY128633.1
OY128634.1
OY128635.1
OY128636.1
OY128637.1
OY128638.1
OY128639.1
OY128640.1
OY128641.1
OY128642.1
OY128643.1
OY128644.1
OY128645.1
OY128646.1
OY128647.1
OY128648.1
OY128649.1
OY128650.1
OY128651.1
OY128652.1
OY128653.1
OY128654.1
OY128655.1
OY128656.1
OY128657.1
OY128658.1
OY128659.1
OY128660.1
OY128661.1
OY128662.1
OY128663.1
OY128664.1
OY128665.1
OY128666.1
OY128667.1
OY128668.1
OY128669.1
OY128670.1
OY128671.1
OY128672.1
OY128673.1
OY128674.1
OY128675.1
OY128676.1
OY128677.1
OY128678.1
OY128679.1
OY128680.1
OY128681.1
OY128682.1
OY128683.1
OY128684.1
OY128685.1
OY128686.1
OY128687.1
OY128688.1
OY128689.1
OY128690.1
OY128691.1
OY128692.1
OY128693.1
OY128694.1
OY128695.1
OY128696.1
OY128697.1
OY128698.1
OY128699.1
OY128700.1
OY128701.1
OY128702.1
OY128703.1
OY128704.1
OY128705.1
OY128706.1
OY128707.1
OY128708.1
OY128709.1
OY128710.1
OY128711.1
OY128712.1
OY128713.1
OY128714.1
OY128715.1
OY128716.1
OY128717.1
OY128718.1
OY128719.1
OY128720.1
OY128721.1
OY128722.1
OY128723.1
OY128724.1
OY128725.1
OY128726.1
OY128727.1
OY128728.1
OY128729.1
OY128730.1
OY128731.1
OY128732.1
OY128733.1
OY128734.1
OY128735.1
OY128736.1
OY128737.1
OY128738.1
OY128739.1
OY128740.1
OY128741.1
OY128742.1
OY128743.1
OY128744.1
OY128745.1
OY128746.1
OY128747.1
OY128748.1
OY128749.1
OY128750.1
OY128751.1
OY128752.1
OY128753.1
OY128754.1
OY128755.1
OY128756.1
OY128757.1
OY128758.1
OY128759.1
OY128760.1
OY128761.1
OY128762.1
OY128763.1
OY128764.1
OY128765.1
OY128766.1
OY128767.1
OY128768.1
OY128769.1
OY128770.1
OY128771.1
OY128772.1
OY128773.1
OY128774.1
OY128775.1
OY128776.1
OY128777.1
OY128778.1
OY128779.1
OY128780.1
OY128781.1
OY128782.1
OY128783.1
OY128784.1
OY128785.1
OY128786.1
OY128787.1
OY128788.1
OY128789.1
OY128790.1
OY128791.1
OY128792.1
OY128793.1
OY128794.1
OY128795.1
OY128796.1
OY128797.1
OY128798.1
OY128799.1
OY128800.1
OY128801.1
OY128802.1
OY128803.1
OY128804.1
OY128805.1
OY128806.1
OY128807.1
OY128808.1
OY128809.1
OY128810.1
OY128811.1
OY128812.1
OY128813.1
OY128814.1
OY128815.1
OY128816.1
OY128817.1
OY128818.1
OY128819.1
OY128820.1
OY128821.1
OY128822.1
OY128823.1
OY128824.1
OY128825.1
OY128826.1
OY128827.1
OY128828.1
OY128829.1
OY128830.1
OY128831.1
OY128832.1
OY128833.1
OY128834.1
OY128835.1
OY128836.1
OY128837.1
OY128838.1
OY128839.1
OY128840.1
OY128841.1
OY128842.1
OY128843.1
OY128844.1
OY128845.1
OY128846.1
OY128847.1
OY128848.1
OY128849.1
OY128850.1
OY128851.1
OY128852.1
OY128853.1
OY128854.1
OY128855.1
OY128856.1
OY128857.1
OY128858.1
OY128859.1
OY128860.1
OY128861.1
OY128862.1
OY128863.1
OY128864.1
OY128865.1
OY128866.1
OY128867.1
OY128868.1
OY128869.1
OY128870.1
OY128871.1
OY128872.1
OY128873.1
OY128874.1
OY128875.1
OY128876.1
OY128877.1
OY128878.1
OY128879.1
OY128880.1
OY128881.1
OY128882.1
OY128883.1
OY128884.1
OY128885.1
OY128886.1
OY128887.1
OY128888.1
OY128889.1
OY128890.1
OY128891.1
OY128892.1
OY128893.1
OY128894.1
OY128895.1
OY128896.1
OY128897.1
OY128898.1
OY128899.1
OY128900.1
OY128901.1
OY128902.1
OY128903.1
OY128904.1
OY128905.1
OY128906.1
OY128907.1
OY128908.1
OY128909.1
OY128910.1
OY128911.1
OY128912.1
OY128913.1
OY128914.1
OY128915.1
OY128916.1
OY128917.1
OY128918.1
OY128919.1
OY128920.1
OY128921.1
OY128922.1
OY128923.1
OY128924.1
OY128925.1
OY128926.1
OY128927.1
OY128928.1
OY128929.1
OY128930.1
OY128931.1
OY128932.1
OY128933.1
OY128934.1
OY128935.1
OY128936.1
OY128937.1
OY128938.1
OY128939.1
OY128940.1
OY128941.1
OY128942.1
OY128943.1
OY128944.1
OY128945.1
OY128946.1
OY128947.1
OY128948.1
OY128949.1
OY128950.1
OY128951.1
OY128952.1
OY128953.1
OY128954.1
OY128955.1
OY128956.1
OY128957.1
OY128958.1
OY128959.1
OY128960.1
OY128961.1
OY128962.1
OY128963.1
OY128964.1
OY128965.1
OY128966.1
OY128967.1
OY128968.1
OY128969.1
OY128970.1
OY128971.1
OY128972.1
OY128973.1
OY128974.1
OY128975.1
OY128976.1
OY128977.1
OY128978.1
OY128979.1
OY128980.1
OY128981.1
OY128982.1
OY128983.1
OY128984.1
OY128985.1
OY128986.1
OY128987.1
OY128988.1
OY128989.1
OY128990.1
OY128991.1
OY128992.1
OY128993.1
OY128994.1
OY128995.1
OY128996.1
OY128997.1
OY128998.1
OY128999.1
OY129000.1
OY129001.1
OY129002.1
OY129003.1
OY129004.1
OY129005.1
OY129006.1
OY129007.1
OY129008.1
OY129009.1
OY129010.1
OY129011.1
OY129012.1
OY129013.1
OY129014.1
OY129015.1
OY129016.1
OY129017.1
OY129018.1
OY129019.1
OY129020.1
OY129021.1
OY129022.1
OY129023.1
OY129024.1
OY129025.1
OY129026.1
OY129027.1
OY129028.1
OY129029.1
OY129030.1
OY129031.1
OY129032.1
OY129033.1
OY129034.1
OY129035.1
OY129036.1
OY129037.1
OY129038.1
OY129039.1
OY129040.1
OY129041.1
OY129042.1
OY129043.1
OY129044.1
OY129045.1
OY129046.1
OY129047.1
OY129048.1
OY129049.1
OY129050.1
OY129051.1
OY129052.1
OY129053.1
OY129054.1
OY129055.1
OY129056.1
OY129057.1
OY129058.1
OY129059.1
OY129060.1
OY129061.1
OY129062.1
OY129063.1
OY129064.1
OY129065.1
OY129066.1
OY129067.1
OY129068.1
OY129069.1
OY129070.1
OY129071.1
OY129072.1
OY129073.1
OY129074.1
OY129075.1
OY129076.1
OY129077.1
OY129078.1
OY129079.1
OY129080.1
OY129081.1
OY129082.1
OY129083.1
OY129084.1
OY129085.1
OY129086.1
OY129087.1
OY129088.1
OY129089.1
OY129090.1
OY129091.1
OY129092.1
OY129093.1
OY129094.1
OY129095.1
OY129096.1
OY129097.1
OY129098.1
OY129099.1
OY129100.1
OY129101.1
OY129102.1
OY129103.1
OY129104.1
OY129105.1
OY129106.1
OY129107.1
OY129108.1
OY129109.1
OY129110.1
OY129111.1
OY129112.1
OY129113.1
OY129114.1
OY129115.1
OY129116.1
OY129117.1
OY129118.1
OY129119.1
OY129120.1
OY129121.1
OY129122.1
OY129123.1
OY129124.1
OY129125.1
OY129126.1
OY129127.1
OY129128.1
OY129129.1
OY129130.1
OY129131.1
OY129132.1
OY129133.1
OY129134.1
OY129135.1
OY129136.1
OY129137.1
OY129138.1
OY129139.1
OY129140.1
OY129141.1
OY129142.1
OY129143.1
OY129144.1
OY129145.1
OY129146.1
OY129147.1
OY129148.1
OY129149.1
OY129150.1
OY129151.1
OY129152.1
OY129153.1
OY129154.1
OY129155.1
OY129156.1
OY129157.1
OY129158.1
OY129159.1
OY129160.1
OY129161.1
OY129162.1
OY129163.1
OY129164.1
OY129165.1
OY129166.1
OY129167.1
OY129168.1
OY129169.1
OY129170.1
OY129171.1
OY129172.1
OY129173.1
OY129174.1
OY129175.1
OY129176.1
OY129177.1
OY129178.1
OY129179.1
OY129180.1
OY129181.1
OY129182.1
OY129183.1
OY129184.1
OY129185.1
OY129186.1
OY129187.1
OY129188.1
OY129189.1
OY129190.1
OY129191.1
OY129192.1
OY129193.1
OY129194.1
OY129195.1
OY129196.1
OY129197.1
OY129198.1
OY129199.1
OY129200.1
OY129201.1
OY129202.1
OY129203.1
OY129204.1
OY129205.1
OY129206.1
OY129207.1
OY129208.1
OY129209.1
OY129210.1
OY129211.1
OY129212.1
OY129213.1
OY129214.1
OY129215.1
OY129216.1
OY129217.1
OY129218.1
OY129219.1
OY129220.1
OY129221.1
OY129222.1
OY129223.1
OY129224.1
OY129225.1
OY129226.1
OY129227.1
OY129228.1
OY129229.1
OY129230.1
OY129231.1
OY129232.1
OY129233.1
OY129234.1
OY129235.1
OY129236.1
OY129237.1
OY129238.1
OY129239.1
OY129240.1
OY129241.1
OY129242.1
OY129243.1
OY129244.1
OY129245.1
OY129246.1
OY129247.1
OY129248.1
OY129249.1
OY129250.1
OY129251.1
OY129252.1
OY129253.1
OY129254.1
OY129255.1
OY129256.1
OY129257.1
OY129258.1
OY129259.1
OY129260.1
OY129261.1
OY129262.1
OY129263.1
OY129264.1
OY129265.1
OY129266.1
OY129267.1
OY129268.1
OY129269.1
OY129270.1
OY129271.1
OY129272.1
OY129273.1
OY129274.1
OY129275.1
OY129276.1
OY129277.1
OY129278.1
OY129279.1
OY129280.1
OY129281.1
OY129282.1
OY129283.1
OY129284.1
OY129285.1
OY129286.1
OY129287.1
OY129288.1
OY129289.1
OY129290.1
OY129291.1
OY129292.1
OY129293.1
OY129294.1
OY129295.1
OY129296.1
OY129297.1
OY129298.1
OY129299.1
OY129300.1
OY129301.1
OY129302.1
OY129303.1
OY129304.1
OY129305.1
OY129306.1
OY129307.1
OY129308.1
OY129309.1
OY129310.1
OY129311.1
OY129312.1
OY129313.1
OY129314.1
OY129315.1
OY129316.1
OY129317.1
OY129318.1
OY129319.1
OY129320.1
OY129321.1
OY129322.1
OY129323.1
OY129324.1
OY129325.1
OY129326.1
OY129327.1
OY129328.1
OY129329.1
OY129330.1
OY129331.1
OY129332.1
OY129333.1
OY129334.1
OY129335.1
OY129336.1
OY129337.1
OY129338.1
OY129339.1
OY129340.1
OY129341.1
OY129342.1
OY129343.1
OY129344.1
OY129345.1
OY129346.1
OY129347.1
OY129348.1
OY129349.1
OY129350.1
OY129351.1
OY129352.1
OY129353.1
OY129354.1
OY129355.1
OY129356.1
OY129357.1
OY129358.1
OY129359.1
OY129360.1
OY129361.1
OY129362.1
OY129363.1
OY129364.1
OY129365.1
OY129366.1
OY129367.1
OY129368.1
OY129369.1
OY129370.1
OY129371.1
OY129372.1
OY129373.1
OY129374.1
OY129375.1
OY129376.1
OY129377.1
OY129378.1
OY129379.1
OY129380.1
OY129381.1
OY129382.1
OY129383.1
OY129384.1
OY129385.1
OY129386.1
OY129387.1
OY129388.1
OY129389.1
OY129390.1
OY129391.1
OY129392.1
OY129393.1
OY129394.1
OY129395.1
OY129396.1
OY129397.1
OY129398.1
OY129399.1
OY129400.1
OY129401.1
OY129402.1
OY129403.1
OY129404.1
OY129405.1
OY129406.1
OY129407.1
OY129408.1
OY129409.1
OY129410.1
OY129411.1
OY129412.1
OY129413.1
OY129414.1
OY129415.1
OY129416.1
OY129417.1
OY129418.1
OY129419.1
OY129420.1
OY129421.1
OY129422.1
OY129423.1
OY129424.1
OY129425.1
OY129426.1
OY129427.1
OY129428.1
OY129429.1
OY129430.1
OY129431.1
OY129432.1
OY129433.1
OY129434.1
OY129435.1
OY129436.1
OY129437.1
OY129438.1
OY129439.1
OY129440.1
OY129441.1
OY129442.1
OY129443.1
OY129444.1
OY129445.1
OY129446.1
OY129447.1
OY129448.1
OY129449.1
OY129450.1
OY129451.1
OY129452.1
OY129453.1
OY129454.1
OY129455.1
OY129456.1
OY129457.1
OY129458.1
OY129459.1
OY129460.1
OY129461.1
OY129462.1
OY129463.1
OY129464.1
OY129465.1
OY129466.1
OY129467.1
OY129468.1
OY129469.1
OY129470.1
OY129471.1
OY129472.1
OY129473.1
OY129474.1
OY129475.1
OY129476.1
OY129477.1
OY129478.1
OY129479.1
OY129480.1
OY129481.1
OY129482.1
OY129483.1
OY129484.1
OY129485.1
OY129486.1
OY129487.1
OY129488.1
OY129489.1
OY129490.1
OY129491.1
OY129492.1
OY129493.1
OY129494.1
OY129495.1
OY129496.1
OY129497.1
OY129498.1
OY129499.1
OY129500.1
OY129501.1
OY129502.1
OY129503.1
OY129504.1
OY129505.1
OY129506.1
OY129507.1
OY129508.1
OY129509.1
OY129510.1
OY129511.1
OY129512.1
OY129513.1
OY129514.1
OY129515.1
OY129516.1
OY129517.1
OY129518.1
OY129519.1
OY129520.1
OY129521.1
OY129522.1
OY129523.1
OY129524.1
OY129525.1
OY129526.1
OY129527.1
OY129528.1
OY129529.1
OY129530.1
OY129531.1
OY129532.1
OY129533.1
OY129534.1
OY129535.1
OY129536.1
OY129537.1
OY129538.1
OY129539.1
OY129540.1
OY129541.1
OY129542.1
OY129543.1
OY129544.1
OY129545.1
OY129546.1
OY129547.1
OY129548.1
OY129549.1
OY129550.1
OY129551.1
OY129552.1
OY129553.1
OY129554.1
OY129555.1
OY129556.1
OY129557.1
OY129558.1
OY129559.1
OY129560.1
OY129561.1
OY129562.1
OY129563.1
OY129564.1
OY129565.1
OY129566.1
OY129567.1
OY129568.1
OY129569.1
OY129570.1
OY129571.1
OY129572.1
OY129573.1
OY129574.1
OY129575.1
OY129576.1
OY129577.1
OY129578.1
OY129579.1
OY129580.1
OY129581.1
OY129582.1
OY129583.1
OY129584.1
OY129585.1
OY129586.1
OY129587.1
OY129588.1
OY129589.1
OY129590.1
OY129591.1
OY129592.1
OY129593.1
OY129594.1
OY129595.1
OY129596.1
OY129597.1
OY129598.1
OY129599.1
OY129600.1
OY129601.1
OY129602.1
OY129603.1
OY129604.1
OY129605.1
OY129606.1
OY129607.1
OY129608.1
OY129609.1
OY129610.1
OY129611.1
OY129612.1
OY129613.1
OY129614.1
OY129615.1
OY129616.1
OY129617.1
OY129618.1
OY129619.1
OY129620.1
OY129621.1
OY129622.1
OY129623.1
OY129624.1
OY129625.1
OY129626.1
OY129627.1
OY129628.1
OY129629.1
OY129630.1
OY129631.1
OY129632.1
OY129633.1
OY129634.1
OY129635.1
OY129636.1
OY129637.1
OY129638.1
OY129639.1
OY129640.1
OY129641.1
OY129642.1
OY129643.1
OY129644.1
OY129645.1
OY129646.1
OY129647.1
OY129648.1
OY129649.1
OY129650.1
OY129651.1
OY129652.1
OY129653.1
OY129654.1
OY129655.1
OY129656.1
OY129657.1
OY129658.1
OY129659.1
OY129660.1
OY129661.1
OY129662.1
OY129663.1
OY129664.1
OY129665.1
OY129666.1
OY129667.1
OY129668.1
OY129669.1
OY129670.1
OY129671.1
OY129672.1
OY129673.1
OY129674.1
OY129675.1
OY129676.1
OY129677.1
OY129678.1
OY129679.1
OY129680.1
OY129681.1
OY129682.1
OY129683.1
OY129684.1
OY129685.1
OY129686.1
OY129687.1
OY129688.1
OY129689.1
OY129690.1
OY129691.1
OY129692.1
OY129693.1
OY129694.1
OY129695.1
OY129696.1
OY129697.1
OY129698.1
OY129699.1
OY129700.1
OY129701.1
OY129702.1
OY129703.1
OY129704.1
OY129705.1
OY129706.1
OY129707.1
OY129708.1
OY129709.1
OY129710.1
OY129711.1
OY129712.1
OY129713.1
OY129714.1
OY129715.1
OY129716.1
OY129717.1
OY129718.1
OY129719.1
OY129720.1
OY129721.1
OY129722.1
OY129723.1
OY129724.1
OY129725.1
OY129726.1
OY129727.1
OY129728.1
OY129729.1
OY129730.1
OY129731.1
OY129732.1
OY129733.1
OY129734.1
OY129735.1
OY129736.1
OY129737.1
OY129738.1
OY129739.1
OY129740.1
OY129741.1
OY129742.1
OY129743.1
OY129744.1
OY129745.1
OY129746.1
OY129747.1
OY129748.1
OY129749.1
OY129750.1
OY129751.1
OY129752.1
OY129753.1
OY129754.1
OY129755.1
OY129756.1
OY129757.1
OY129758.1
OY129759.1
OY129760.1
OY129761.1
OY129762.1
OY129763.1
OY129764.1
OY129765.1
OY129766.1
OY129767.1
OY129768.1
OY129769.1
OY129770.1
OY129771.1
OY129772.1
OY129773.1
OY129774.1
OY129775.1
OY129776.1
OY129777.1
OY129778.1
OY129779.1
OY129780.1
OY129781.1
OY129782.1
OY129783.1
OY129784.1
OY129785.1
OY129786.1
OY129787.1
OY129788.1
OY129789.1
OY129790.1
OY129791.1
OY129792.1
OY129793.1
OY129794.1
OY129795.1
OY129796.1
OY129797.1
OY129798.1
OY129799.1
OY129800.1
OY129801.1
OY129802.1
OY129803.1
OY129804.1
OY129805.1
OY129806.1
OY129807.1
OY129808.1
OY129809.1
OY129810.1
OY129811.1
OY129812.1
OY129813.1
OY129814.1
OY129815.1
OY129816.1
OY129817.1
OY129818.1
OY129819.1
OY129820.1
OY129821.1
OY129822.1
OY129823.1
OY129824.1
OY129825.1
OY129826.1
OY129827.1
OY129828.1
OY129829.1
OY129830.1
OY129831.1
OY129832.1
OY129833.1
OY129834.1
OY129835.1
OY129836.1
OY129837.1
OY129838.1
OY129839.1
OY129840.1
OY129841.1
OY129842.1
OY129843.1
OY129844.1
OY129845.1
OY129846.1
OY129847.1
OY129848.1
OY129849.1
OY129850.1
OY129851.1
OY129852.1
OY129853.1
OY129854.1
OY129855.1
OY129856.1
OY129857.1
OY129858.1
OY129859.1
OY129860.1
OY129861.1
OY129862.1
OY129863.1
OY129864.1
OY129865.1
OY129866.1
OY129867.1
OY129868.1
OY129869.1
OY129870.1
OY129871.1
OY129872.1
OY129873.1
OY129874.1
OY129875.1
OY129876.1
OY129877.1
OY129878.1
OY129879.1
OY129880.1
OY129881.1
OY129882.1
OY129883.1
OY129884.1
OY129885.1
OY129886.1
OY129887.1
OY129888.1
OY129889.1
OY129890.1
OY129891.1
OY129892.1
OY129893.1
OY129894.1
OY129895.1
OY129896.1
OY129897.1
OY129898.1
OY129899.1
OY129900.1
OY129901.1
OY129902.1
OY129903.1
OY129904.1
OY129905.1
OY129906.1
OY129907.1
OY129908.1
OY129909.1
OY129910.1
OY129911.1
OY129912.1
OY129913.1
OY129914.1
OY129915.1
OY129916.1
OY129917.1
OY129918.1
OY129919.1
OY129920.1
OY129921.1
OY129922.1
OY129923.1
OY129924.1
OY129925.1
OY129926.1
OY129927.1
OY129928.1
OY129929.1
OY129930.1
OY129931.1
OY129932.1
OY129933.1
OY129934.1
OY129935.1
OY129936.1
OY129937.1
OY129938.1
OY129939.1
OY129940.1
OY129941.1
OY129942.1
OY129943.1
OY129944.1
OY129945.1
OY129946.1
OY129947.1
OY129948.1
OY129949.1
OY129950.1
OY129951.1
OY129952.1
OY129953.1
OY129954.1
OY129955.1
OY129956.1
OY129957.1
OY129958.1
OY129959.1
OY129960.1
OY129961.1
OY129962.1
OY129963.1
OY129964.1
OY129965.1
OY129966.1
OY129967.1
OY129968.1
OY129969.1
OY129970.1
OY129971.1
OY129972.1
OY129973.1
OY129974.1
OY129975.1
OY129976.1
OY129977.1
OY129978.1
OY129979.1
OY129980.1
OY129981.1
OY129982.1
OY129983.1
OY129984.1
OY129985.1
OY129986.1
OY129987.1
OY129988.1
OY129989.1
OY129990.1
OY129991.1
OY129992.1
OY129993.1
OY129994.1
OY129995.1
OY129996.1
OY129997.1
OY129998.1
OY129999.1
OY130000.1
OY130001.1
OY130002.1
OY130003.1
OY130004.1
OY130005.1
OY130006.1
OY130007.1
OY130008.1
OY130009.1
OY130010.1
OY130011.1
OY130012.1
OY130013.1
OY130014.1
OY130015.1
OY130016.1
OY130017.1
OY130018.1
OY130019.1
OY130020.1
OY130021.1
OY130022.1
OY130023.1
OY130024.1
OY130025.1
OY130026.1
OY130027.1
OY130028.1
OY130029.1
OY130030.1
OY130031.1
OY130032.1
OY130033.1
OY130034.1
OY130035.1
OY130036.1
OY130037.1
OY130038.1
OY130039.1
OY130040.1
OY130041.1
OY130042.1
OY130043.1
OY130044.1
OY130045.1
OY130046.1
OY130047.1
OY130048.1
OY130049.1
OY130050.1
OY130051.1
OY130052.1
OY130053.1
OY130054.1
OY130055.1
OY130056.1
OY130057.1
OY130058.1
OY130059.1
OY130060.1
OY130061.1
OY130062.1
OY130063.1
OY130064.1
OY130065.1
OY130066.1
OY130067.1
OY130068.1
OY130069.1
OY130070.1
OY130071.1
OY130072.1
OY130073.1
OY130074.1
OY130075.1
OY130076.1
OY130077.1
OY130078.1
OY130079.1
OY130080.1
OY130081.1
OY130082.1
OY130083.1
OY130084.1
OY130085.1
OY130086.1
OY130087.1
OY130088.1
OY130089.1
OY130090.1
OY130091.1
OY130092.1
OY130093.1
OY130094.1
OY130095.1
OY130096.1
OY130097.1
OY130098.1
OY130099.1
OY130100.1
OY130101.1
OY130102.1
OY130103.1
OY130104.1
OY130105.1
OY130106.1
OY130107.1
OY130108.1
OY130109.1
OY130110.1
OY130111.1
OY130112.1
OY130113.1
OY130114.1
OY130115.1
OY130116.1
OY130117.1
OY130118.1
OY130119.1
OY130120.1
OY130121.1
OY130122.1
OY130123.1
OY130124.1
OY130125.1
OY130126.1
OY130127.1
OY130128.1
OY130129.1
OY130130.1
OY130131.1
OY130132.1
OY130133.1
OY130134.1
OY130135.1
OY130136.1
OY130137.1
OY130138.1
OY130139.1
OY130140.1
OY130141.1
OY130142.1
OY130143.1
OY130144.1
OY130145.1
OY130146.1
OY130147.1
OY130148.1
OY130149.1
OY130150.1
OY130151.1
OY130152.1
OY130153.1
OY130154.1
OY130155.1
OY130156.1
OY130157.1
OY130158.1
OY130159.1
OY130160.1
OY130161.1
OY130162.1
OY130163.1
OY130164.1
OY130165.1
OY130166.1
OY130167.1
OY130168.1
OY130169.1
OY130170.1
OY130171.1
OY130172.1
OY130173.1
OY130174.1
OY130175.1
OY130176.1
OY130177.1
OY130178.1
OY130179.1
OY130180.1
OY130181.1
OY130182.1
OY130183.1
OY130184.1
OY130185.1
OY130186.1
OY130187.1
OY130188.1
OY130189.1
OY130190.1
OY130191.1
OY130192.1
OY130193.1
OY130194.1
OY130195.1
OY130196.1
OY130197.1
OY130198.1
OY130199.1
OY130200.1
OY130201.1
OY130202.1
OY130203.1
OY130204.1
OY130205.1
OY130206.1
OY130207.1
OY130208.1
OY130209.1
OY130210.1
OY130211.1
OY130212.1
OY130213.1
OY130214.1
OY130215.1
OY130216.1
OY130217.1
OY130218.1
OY130219.1
OY130220.1
OY130221.1
OY130222.1
OY130223.1
OY130224.1
OY130225.1
OY130226.1
OY130227.1
OY130228.1
OY130229.1
OY130230.1
OY130231.1
OY130232.1
OY130233.1
OY130234.1
OY130235.1
OY130236.1
OY130237.1
OY130238.1
OY130239.1
OY130240.1
OY130241.1
OY130242.1
OY130243.1
OY130244.1
OY130245.1
OY130246.1
OY130247.1
OY130248.1
OY130249.1
OY130250.1
OY130251.1
OY130252.1
OY130253.1
OY130254.1
OY130255.1
OY130256.1
OY130257.1
OY130258.1
OY130259.1
OY130260.1
OY130261.1
OY130262.1
OY130263.1
OY130264.1
OY130265.1
OY130266.1
OY130267.1
OY130268.1
OY130269.1
OY130270.1
OY130271.1
OY130272.1
OY130273.1
OY130274.1
OY130275.1
OY130276.1
OY130277.1
OY130278.1
OY130279.1
OY130280.1
OY130281.1
OY130282.1
OY130283.1
OY130284.1
OY130285.1
OY130286.1
OY130287.1
OY130288.1
OY130289.1
OY130290.1
OY130291.1
OY130292.1
OY130293.1
OY130294.1
OY130295.1
OY130296.1
OY130297.1
OY130298.1
OY130299.1
OY130300.1
OY130301.1
OY130302.1
OY130303.1
OY130304.1
OY130305.1
OY130306.1
OY130307.1
OY130308.1
OY130309.1
OY130310.1
OY130311.1
OY130312.1
OY130313.1
OY130314.1
OY130315.1
OY130316.1
OY130317.1
OY130318.1
OY130319.1
OY130320.1
OY130321.1
OY130322.1
OY130323.1
OY130324.1
OY130325.1
OY130326.1
OY130327.1
OY130328.1
OY130329.1
OY130330.1
OY130331.1
OY130332.1
OY130333.1
OY130334.1
OY130335.1
OY130336.1
OY130337.1
OY130338.1
OY130339.1
OY130340.1
OY130341.1
OY130342.1
OY130343.1
OY130344.1
OY130345.1
OY130346.1
OY130347.1
OY130348.1
OY130349.1
OY130350.1
OY130351.1
OY130352.1
OY130353.1
OY130354.1
OY130355.1
OY130356.1
OY130357.1
OY130358.1
OY130359.1
OY130360.1
OY130361.1
OY130362.1
OY130363.1
OY130364.1
OY130365.1
OY130366.1
OY130367.1
OY130368.1
OY130369.1
OY130370.1
OY130371.1
OY130372.1
OY130373.1
OY130374.1
OY130375.1
OY130376.1
OY130377.1
OY130378.1
OY130379.1
OY130380.1
OY130381.1
OY130382.1
OY130383.1
OY130384.1
OY130385.1
OY130386.1
OY130387.1
OY130388.1
OY130389.1
OY130390.1
OY130391.1
OY130392.1
OY130393.1
OY130394.1
OY130395.1
OY130396.1
OY130397.1
OY130398.1
OY130399.1
OY130400.1
OY130401.1
OY130402.1
OY130403.1
OY130404.1
OY130405.1
OY130406.1
OY130407.1
OY130408.1
OY130409.1
OY130410.1
OY130411.1
OY130412.1
OY130413.1
OY130414.1
OY130415.1
OY130416.1
OY130417.1
OY130418.1
OY130419.1
OY130420.1
OY130421.1
OY130422.1
OY130423.1
OY130424.1
OY130425.1
OY130426.1
OY130427.1
OY130428.1
OY130429.1
OY130430.1
OY130431.1
OY130432.1
OY130433.1
OY130434.1
OY130435.1
OY130436.1
OY130437.1
OY130438.1
OY130439.1
OY130440.1
OY130441.1
OY130442.1
OY130443.1
OY130444.1
OY130445.1
OY130446.1
OY130447.1
OY130448.1
OY130449.1
OY130450.1
OY130451.1
OY130452.1
OY130453.1
OY130454.1
OY130455.1
OY130456.1
OY130457.1
OY130458.1
OY130459.1
OY130460.1
OY130461.1
OY130462.1
OY130463.1
OY130464.1
OY130465.1
OY130466.1
OY130467.1
OY130468.1
OY130469.1
OY130470.1
OY130471.1
OY130472.1
OY130473.1
OY130474.1
OY130475.1
OY130476.1
OY130477.1
OY130478.1
OY130479.1
OY130480.1
OY130481.1
OY130482.1
OY130483.1
OY130484.1
OY130485.1
OY130486.1
OY130487.1
OY130488.1
OY130489.1
OY130490.1
OY130491.1
OY130492.1
OY130493.1
OY130494.1
OY130495.1
OY130496.1
OY130497.1
OY130498.1
OY130499.1
OY130500.1
OY130501.1
OY130502.1
OY130503.1
OY130504.1
OY130505.1
OY130506.1
OY130507.1
OY130508.1
OY130509.1
OY130510.1
OY130511.1
OY130512.1
OY130513.1
OY130514.1
OY130515.1
OY130516.1
OY130517.1
OY130518.1
OY130519.1
OY130520.1
OY130521.1
OY130522.1
OY130523.1
OY130524.1
OY130525.1
OY130526.1
OY130527.1
OY130528.1
OY130529.1
OY130530.1
OY130531.1
OY130532.1
OY130533.1
OY130534.1
OY130535.1
OY130536.1
OY130537.1
OY130538.1
OY130539.1
OY130540.1
OY130541.1
OY130542.1
OY130543.1
OY130544.1
OY130545.1
OY130546.1
OY130547.1
OY130548.1
OY130549.1
OY130550.1
OY130551.1
OY130552.1
OY130553.1
OY130554.1
OY130555.1
OY130556.1
OY130557.1
OY130558.1
OY130559.1
OY130560.1
OY130561.1
OY130562.1
OY130563.1
OY130564.1
OY130565.1
OY130566.1
OY130567.1
OY130568.1
OY130569.1
OY130570.1
OY130571.1
OY130572.1
OY130573.1
OY130574.1
OY130575.1
OY130576.1
OY130577.1
OY130578.1
OY130579.1
OY130580.1
OY130581.1
OY130582.1
OY130583.1
OY130584.1
OY130585.1
OY130586.1
OY130587.1
OY130588.1
OY130589.1
OY130590.1
OY130591.1
OY130592.1
OY130593.1
OY130594.1
OY130595.1
OY130596.1
OY130597.1
OY130598.1
OY130599.1
OY130600.1
OY130601.1
OY130602.1
OY130603.1
OY130604.1
OY130605.1
OY130606.1
OY130607.1
OY130608.1
OY130609.1
OY130610.1
OY130611.1
OY130612.1
OY130613.1
OY130614.1
OY130615.1
OY130616.1
OY130617.1
OY130618.1
OY130619.1
OY130620.1
OY130621.1
OY130622.1
OY130623.1
OY130624.1
OY130625.1
OY130626.1
OY130627.1
OY130628.1
OY130629.1
OY130630.1
OY130631.1
OY130632.1
OY130633.1
OY130634.1
OY130635.1
OY130636.1
OY130637.1
OY130638.1
OY130639.1
OY130640.1
OY130641.1
OY130642.1
OY130643.1
OY130644.1
OY130645.1
OY130646.1
OY130647.1
OY130648.1
OY130649.1
OY130650.1
OY130651.1
OY130652.1
OY130653.1
OY130654.1
OY130655.1
OY130656.1
OY130657.1
OY130658.1
OY130659.1
OY130660.1
OY130661.1
OY130662.1
OY130663.1
OY130664.1
OY130665.1
OY130666.1
OY130667.1
OY130668.1
OY130669.1
OY130670.1
OY130671.1
OY130672.1
OY130673.1
OY130674.1
OY130675.1
OY130676.1
OY130677.1
OY130678.1
OY130679.1
OY130680.1
OY130681.1
OY130682.1
OY130683.1
OY130684.1
OY130685.1
OY130686.1
OY130687.1
OY130688.1
OY130689.1
OY130690.1
OY130691.1
OY130692.1
OY130693.1
OY130694.1
OY130695.1
OY130696.1
OY130697.1
OY130698.1
OY130699.1
OY130700.1
OY130701.1
OY130702.1
OY130703.1
OY130704.1
OY130705.1
OY130706.1
OY130707.1
OY130708.1
OY130709.1
OY130710.1
OY130711.1
OY130712.1
OY130713.1
OY130714.1
OY130715.1
OY130716.1
OY130717.1
OY130718.1
OY130719.1
OY130720.1
OY130721.1
OY130722.1
OY130723.1
OY130724.1
OY130725.1
OY130726.1
OY130727.1
OY130728.1
OY130729.1
OY130730.1
OY130731.1
OY130732.1
OY130733.1
OY130734.1
OY130735.1
OY130736.1
OY130737.1
OY130738.1
OY130739.1
OY130740.1
OY130741.1
OY130742.1
OY130743.1
OY130744.1
OY130745.1
OY130746.1
OY130747.1
OY130748.1
OY130749.1
OY130750.1
OY130751.1
OY130752.1
OY130753.1
OY130754.1
OY130755.1
OY130756.1
OY130757.1
OY130758.1
OY130759.1
OY130760.1
OY130761.1
OY130762.1
OY130763.1
OY130764.1
OY130765.1
OY130766.1
OY130767.1
OY130768.1
OY130769.1
OY130770.1
OY130771.1
OY130772.1
OY130773.1
OY130774.1
OY130775.1
OY130776.1
OY130777.1
OY130778.1
OY130779.1
OY130780.1
OY130781.1
OY130782.1
OY130783.1
OY130784.1
OY130785.1
OY130786.1
OY130787.1
OY130788.1
OY130789.1
OY130790.1
OY130791.1
OY130792.1
OY130793.1
OY130794.1
OY130795.1
OY130796.1
OY130797.1
OY130798.1
OY130799.1
OY130800.1
OY130801.1
OY130802.1
OY130803.1
OY130804.1
OY130805.1
OY130806.1
OY130807.1
OY130808.1
OY130809.1
OY130810.1
OY130811.1
OY130812.1
OY130813.1
OY130814.1
OY130815.1
OY130816.1
OY130817.1
OY130818.1
OY130819.1
OY130820.1
OY130821.1
OY130822.1
OY130823.1
OY130824.1
OY130825.1
OY130826.1
OY130827.1
OY130828.1
OY130829.1
OY130830.1
OY130831.1
OY130832.1
OY130833.1
OY130834.1
OY130835.1
OY130836.1
OY130837.1
OY130838.1
OY130839.1
OY130840.1
OY130841.1
OY130842.1
OY130843.1
OY130844.1
OY130845.1
OY130846.1
OY130847.1
OY130848.1
OY130849.1
OY130850.1
OY130851.1
OY130852.1
OY130853.1
OY130854.1
OY130855.1
OY130856.1
OY130857.1
OY130858.1
OY130859.1
OY130860.1
OY130861.1
OY130862.1
OY130863.1
OY130864.1
OY130865.1
OY130866.1
OY130867.1
OY130868.1
OY130869.1
OY130870.1
OY130871.1
OY130872.1
OY130873.1
OY130874.1
OY130875.1
OY130876.1
OY130877.1
OY130878.1
OY130879.1
OY130880.1
OY130881.1
OY130882.1
OY130883.1
OY130884.1
OY130885.1
OY130886.1
OY130887.1
OY130888.1
OY130889.1
OY130890.1
OY130891.1
OY130892.1
OY130893.1
OY130894.1
OY130895.1
OY130896.1
OY130897.1
OY130898.1
OY130899.1
OY130900.1
OY130901.1
OY130902.1
OY130903.1
OY130904.1
OY130905.1
OY130906.1
OY130907.1
OY130908.1
OY130909.1
OY130910.1
OY130911.1
OY130912.1
OY130913.1
OY130914.1
OY130915.1
OY130916.1
OY130917.1
OY130918.1
OY130919.1
OY130920.1
OY130921.1
OY130922.1
OY130923.1
OY130924.1
OY130925.1
OY130926.1
OY130927.1
OY130928.1
OY130929.1
OY130930.1
OY130931.1
OY130932.1
OY130933.1
OY130934.1
OY130935.1
OY130936.1
OY130937.1
OY130938.1
OY130939.1
OY130940.1
OY130941.1
OY130942.1
OY130943.1
OY130944.1
OY130945.1
OY130946.1
OY130947.1
OY130948.1
OY130949.1
OY130950.1
OY130951.1
OY130952.1
OY130953.1
OY130954.1
OY130955.1
OY130956.1
OY130957.1
OY130958.1
OY130959.1
OY130960.1
OY130961.1
OY130962.1
OY130963.1
OY130964.1
OY130965.1
OY130966.1
OY130967.1
OY130968.1
OY130969.1
OY130970.1
OY130971.1
OY130972.1
OY130973.1
OY130974.1
OY130975.1
OY130976.1
OY130977.1
OY130978.1
OY130979.1
OY130980.1
OY130981.1
OY130982.1
OY130983.1
OY130984.1
OY130985.1
OY130986.1
OY130987.1
OY130988.1
OY130989.1
OY130990.1
OY130991.1
OY130992.1
OY130993.1
OY130994.1
OY130995.1
OY130996.1
OY130997.1
OY130998.1
OY130999.1
OY131000.1
OY131001.1
OY131002.1
OY131003.1
OY131004.1
OY131005.1
OY131006.1
OY131007.1
OY131008.1
OY131009.1
OY131010.1
OY131011.1
OY131012.1
OY131013.1
OY131014.1
OY131015.1
OY131016.1
OY131017.1
OY131018.1
OY131019.1
OY131020.1
OY131021.1
OY131022.1
OY131023.1
OY131024.1
OY131025.1
OY131026.1
OY131027.1
OY131028.1
OY131029.1
OY131030.1
OY131031.1
OY131032.1
OY131033.1
OY131034.1
OY131035.1
OY131036.1
OY131037.1
OY131038.1
OY131039.1
OY131040.1
OY131041.1
OY131042.1
OY131043.1
OY131044.1
OY131045.1
OY131046.1
OY131047.1
OY131048.1
OY131049.1
OY131050.1
OY131051.1
OY131052.1
OY131053.1
OY131054.1
OY131055.1
OY131056.1
OY131057.1
OY131058.1
OY131059.1
OY131060.1
OY131061.1
OY131062.1
OY131063.1
OY131064.1
OY131065.1
OY131066.1
OY131067.1
OY131068.1
OY131069.1
OY131070.1
OY131071.1
OY131072.1
OY131073.1
OY131074.1
OY131075.1
OY131076.1
OY131077.1
OY131078.1
OY131079.1
OY131080.1
OY131081.1
OY131082.1
OY131083.1
OY131084.1
OY131085.1
OY131086.1
OY131087.1
OY131088.1
OY131089.1
OY131090.1
OY131091.1
OY131092.1
OY131093.1
OY131094.1
OY131095.1
OY131096.1
OY131097.1
OY131098.1
OY131099.1
OY131100.1
OY131101.1
OY131102.1
OY131103.1
OY131104.1
OY131105.1
OY131106.1
OY131107.1
OY131108.1
OY131109.1
OY131110.1
OY131111.1
OY131112.1
OY131113.1
OY131114.1
OY131115.1
OY131116.1
OY131117.1
OY131118.1
OY131119.1
OY131120.1
OY131121.1
OY131122.1
OY131123.1
OY131124.1
OY131125.1
OY131126.1
OY131127.1
OY131128.1
OY131129.1
OY131130.1
OY131131.1
OY131132.1
OY131133.1
OY131134.1
OY131135.1
OY131136.1
OY131137.1
OY131138.1
OY131139.1
OY131140.1
OY131141.1
OY131142.1
OY131143.1
OY131144.1
OY131145.1
OY131146.1
OY131147.1
OY131148.1
OY131149.1
OY131150.1
OY131151.1
OY131152.1
OY131153.1
OY131154.1
OY131155.1
OY131156.1
OY131157.1
OY131158.1
OY131159.1
OY131160.1
OY131161.1
OY131162.1
OY131163.1
OY131164.1
OY131165.1
OY131166.1
OY131167.1
OY131168.1
OY131169.1
OY131170.1
OY131171.1
OY131172.1
OY131173.1
OY131174.1
OY131175.1
OY131176.1
OY131177.1
OY131178.1
OY131179.1
OY131180.1
OY131181.1
OY131182.1
OY131183.1
OY131184.1
OY131185.1
OY131186.1
OY131187.1
OY131188.1
OY131189.1
OY131190.1
OY131191.1
OY131192.1
OY131193.1
OY131194.1
OY131195.1
OY131196.1
OY131197.1
OY131198.1
OY131199.1
OY131200.1
OY131201.1
OY131202.1
OY131203.1
OY131204.1
OY131205.1
OY131206.1
OY131207.1
OY131208.1
OY131209.1
OY131210.1
OY131211.1
OY131212.1
OY131213.1
OY131214.1
OY131215.1
OY131216.1
OY131217.1
OY131218.1
OY131219.1
OY131220.1
OY131221.1
OY131222.1
OY131223.1
OY131224.1
OY131225.1
OY131226.1
OY131227.1
OY131228.1
OY131229.1
OY131230.1
OY131231.1
OY131232.1
OY131233.1
OY131234.1
OY131235.1
OY131236.1
OY131237.1
OY131238.1
OY131239.1
OY131240.1
OY131241.1
OY131242.1
OY131243.1
OY131244.1
OY131245.1
OY131246.1
OY131247.1
OY131248.1
OY131249.1
OY131250.1
OY131251.1
OY131252.1
OY131253.1
OY131254.1
OY131255.1
OY131256.1
OY131257.1
OY131258.1
OY131259.1
OY131260.1
OY131261.1
OY131262.1
OY131263.1
OY131264.1
OY131265.1
OY131266.1
OY131267.1
OY131268.1
OY131269.1
OY131270.1
OY131271.1
OY131272.1
OY131273.1
OY131274.1
OY131275.1
OY131276.1
OY131277.1
OY131278.1
OY131279.1
OY131280.1
OY131281.1
OY131282.1
OY131283.1
OY131284.1
OY131285.1
OY131286.1
OY131287.1
OY131288.1
OY131289.1
OY131290.1
OY131291.1
OY131292.1
OY131293.1
OY131294.1
OY131295.1
OY131296.1
OY131297.1
OY131298.1
OY131299.1
OY131300.1
OY131301.1
OY131302.1
OY131303.1
OY131304.1
OY131305.1
OY131306.1
OY131307.1
OY131308.1
OY131309.1
OY131310.1
OY131311.1
OY131312.1
OY131313.1
OY131314.1
OY131315.1
OY131316.1
OY131317.1
OY131318.1
OY131319.1
OY131320.1
OY131321.1
OY131322.1
OY131323.1
OY131324.1
OY131325.1
OY131326.1
OY131327.1
OY131328.1
OY131329.1
OY131330.1
OY131331.1
OY131332.1
OY131333.1
OY131334.1
OY131335.1
OY131336.1
OY131337.1
OY131338.1
OY131339.1
OY131340.1
OY131341.1
OY131342.1
OY131343.1
OY131344.1
OY131345.1
OY131346.1
OY131347.1
OY131348.1
OY131349.1
OY131350.1
OY131351.1
OY131352.1
OY131353.1
OY131354.1
OY131355.1
OY131356.1
OY131357.1
OY131358.1
OY131359.1
OY131360.1
OY131361.1
OY131362.1
OY131363.1
OY131364.1
OY131365.1
OY131366.1
OY131367.1
OY131368.1
OY131369.1
OY131370.1
OY131371.1
OY131372.1
OY131373.1
OY131374.1
OY131375.1
OY131376.1
OY131377.1
OY131378.1
OY131379.1
OY131380.1
OY131381.1
OY131382.1
OY131383.1
OY131384.1
OY131385.1
OY131386.1
OY131387.1
OY131388.1
OY131389.1
OY131390.1
OY131391.1
OY131392.1
OY131393.1
OY131394.1
OY131395.1
OY131396.1
OY131397.1
OY131398.1
OY131399.1
OY131400.1
OY131401.1
OY131402.1
OY131403.1
OY131404.1
OY131405.1
OY131406.1
OY131407.1
OY131408.1
OY131409.1
OY131410.1
OY131411.1
OY131412.1
OY131413.1
OY131414.1
OY131415.1
OY131416.1
OY131417.1
OY131418.1
OY131419.1
OY131420.1
OY131421.1
OY131422.1
OY131423.1
OY131424.1
OY131425.1
OY131426.1
OY131427.1
OY131428.1
OY131429.1
OY131430.1
OY131431.1
OY131432.1
OY131433.1
OY131434.1
OY131435.1
OY131436.1
OY131437.1
OY131438.1
OY131439.1
OY131440.1
OY131441.1
OY131442.1
OY131443.1
OY131444.1
OY131445.1
OY131446.1
OY131447.1
OY131448.1
OY131449.1
OY131450.1
OY131451.1
OY131452.1
OY131453.1
OY131454.1
OY131455.1
OY131456.1
OY131457.1
OY131458.1
OY131459.1
OY131460.1
OY131461.1
OY131462.1
OY131463.1
OY131464.1
OY131465.1
OY131466.1
OY131467.1
OY131468.1
OY131469.1
OY131470.1
OY131471.1
OY131472.1
OY131473.1
OY131474.1
OY131475.1
OY131476.1
OY131477.1
OY131478.1
OY131479.1
OY131480.1
OY131481.1
OY131482.1
OY131483.1
OY131484.1
OY131485.1
OY131486.1
OY131487.1
OY131488.1
OY131489.1
OY131490.1
OY131491.1
OY131492.1
OY131493.1
OY131494.1
OY131495.1
OY131496.1
OY131497.1
OY131498.1
OY131499.1
OY131500.1
OY131501.1
OY131502.1
OY131503.1
OY131504.1
OY131505.1
OY131506.1
OY131507.1
OY131508.1
OY131509.1
OY131510.1
OY131511.1
OY131512.1
OY131513.1
OY131514.1
OY131515.1
OY131516.1
OY131517.1
OY131518.1
OY131519.1
OY131520.1
OY131521.1
OY131522.1
OY131523.1
OY131524.1
OY131525.1
OY131526.1
OY131527.1
OY131528.1
OY131529.1
OY131530.1
OY131531.1
OY131532.1
OY131533.1
OY131534.1
OY131535.1
OY131536.1
OY131537.1
OY131538.1
OY131539.1
OY131540.1
OY131541.1
OY131542.1
OY131543.1
OY131544.1
OY131545.1
OY131546.1
OY131547.1
OY131548.1
OY131549.1
OY131550.1
OY131551.1
OY131552.1
OY131553.1
OY131554.1
OY131555.1
OY131556.1
OY131557.1
OY131558.1
OY131559.1
OY131560.1
OY131561.1
OY131562.1
OY131563.1
OY131564.1
OY131565.1
OY131566.1
OY131567.1
OY131568.1
OY131569.1
OY131570.1
OY131571.1
OY131572.1
OY131573.1
OY131574.1
OY131575.1
OY131576.1
OY131577.1
OY131578.1
OY131579.1
OY131580.1
OY131581.1
OY131582.1
OY131583.1
OY131584.1
OY131585.1
OY131586.1
OY131587.1
OY131588.1
OY131589.1
OY131590.1
OY131591.1
OY131592.1
OY131593.1
OY131594.1
OY131595.1
OY131596.1
OY131597.1
OY131598.1
OY131599.1
OY131600.1
OY131601.1
OY131602.1
OY131603.1
OY131604.1
OY131605.1
OY131606.1
OY131607.1
OY131608.1
OY131609.1
OY131610.1
OY131611.1
OY131612.1
OY131613.1
OY131614.1
OY131615.1
OY131616.1
OY131617.1
OY131618.1
OY131619.1
OY131620.1
OY131621.1
OY131622.1
OY131623.1
OY131624.1
OY131625.1
OY131626.1
OY131627.1
OY131628.1
OY131629.1
OY131630.1
OY131631.1
OY131632.1
OY131633.1
OY131634.1
OY131635.1
OY131636.1
OY131637.1
OY131638.1
OY131639.1
OY131640.1
OY131641.1
OY131642.1
OY131643.1
OY131644.1
OY131645.1
OY131646.1
OY131647.1
OY131648.1
OY131649.1
OY131650.1
OY131651.1
OY131652.1
OY131653.1
OY131654.1
OY131655.1
OY131656.1
OY131657.1
OY131658.1
OY131659.1
OY131660.1
OY131661.1
OY131662.1
OY131663.1
OY131664.1
OY131665.1
OY131666.1
OY131667.1
OY131668.1
OY131669.1
OY131670.1
OY131671.1
OY131672.1
OY131673.1
OY131674.1
OY131675.1
OY131676.1
OY131677.1
OY131678.1
OY131679.1
OY131680.1
OY131681.1
OY131682.1
OY131683.1
OY131684.1
OY131685.1
OY131686.1
OY131687.1
OY131688.1
OY131689.1
OY131690.1
OY131691.1
OY131692.1
OY131693.1
OY131694.1
OY131695.1
OY131696.1
OY131697.1
OY131698.1
OY131699.1
OY131700.1
OY131701.1
OY131702.1
OY131703.1
OY131704.1
OY131705.1
OY131706.1
OY131707.1
OY131708.1
OY131709.1
OY131710.1
OY131711.1
OY131712.1
OY131713.1
OY131714.1
OY131715.1
OY131716.1
OY131717.1
OY131718.1
OY131719.1
OY131720.1
OY131721.1
OY131722.1
OY131723.1
OY131724.1
OY131725.1
OY131726.1
OY131727.1
OY131728.1
OY131729.1
OY131730.1
OY131731.1
OY131732.1
OY131733.1
OY131734.1
OY131735.1
OY131736.1
OY131737.1
OY131738.1
OY131739.1
OY131740.1
OY131741.1
OY131742.1
OY131743.1
OY131744.1
OY131745.1
OY131746.1
OY131747.1
OY131748.1
OY131749.1
OY131750.1
OY131751.1
OY131752.1
OY131753.1
OY131754.1
OY131755.1
OY131756.1
OY131757.1
OY131758.1
OY131759.1
OY131760.1
OY131761.1
OY131762.1
OY131763.1
OY131764.1
OY131765.1
OY131766.1
OY131767.1
OY131768.1
OY131769.1
OY131770.1
OY131771.1
OY131772.1
OY131773.1
OY131774.1
OY131775.1
OY131776.1
OY131777.1
OY131778.1
OY131779.1
OY131780.1
OY131781.1
OY131782.1
OY131783.1
OY131784.1
OY131785.1
OY131786.1
OY131787.1
OY131788.1
OY131789.1
OY131790.1
OY131791.1
OY131792.1
OY131793.1
OY131794.1
OY131795.1
OY131796.1
OY131797.1
OY131798.1
OY131799.1
OY131800.1
OY131801.1
OY131802.1
OY131803.1
OY131804.1
OY131805.1
OY131806.1
OY131807.1
OY131808.1
OY131809.1
OY131810.1
OY131811.1
OY131812.1
OY131813.1
OY131814.1
OY131815.1
OY131816.1
OY131817.1
OY131818.1
OY131819.1
OY131820.1
OY131821.1
OY131822.1
OY131823.1
OY131824.1
OY131825.1
OY131826.1
OY131827.1
OY131828.1
OY131829.1
OY131830.1
OY131831.1
OY131832.1
OY131833.1
OY131834.1
OY131835.1
OY131836.1
OY131837.1
OY131838.1
OY131839.1
OY131840.1
OY131841.1
OY131842.1
OY131843.1
OY131844.1
OY131845.1
OY131846.1
OY131847.1
OY131848.1
OY131849.1
OY131850.1
OY131851.1
OY131852.1
OY131853.1
OY131854.1
OY131855.1
OY131856.1
OY131857.1
OY131858.1
OY131859.1
OY131860.1
OY131861.1
OY131862.1
OY131863.1
OY131864.1
OY131865.1
OY131866.1
OY131867.1
OY131868.1
OY131869.1
OY131870.1
OY131871.1
OY131872.1
OY131873.1
OY131874.1
OY131875.1
OY131876.1
OY131877.1
OY131878.1
OY131879.1
OY131880.1
OY131881.1
OY131882.1
OY131883.1
OY131884.1
OY131885.1
OY131886.1
OY131887.1
OY131888.1
OY131889.1
OY131890.1
OY131891.1
OY131892.1
OY131893.1
OY131894.1
OY131895.1
OY131896.1
OY131897.1
OY131898.1
OY131899.1
OY131900.1
OY131901.1
OY131902.1
OY131903.1
OY131904.1
OY131905.1
OY131906.1
OY131907.1
OY131908.1
OY131909.1
OY131910.1
OY131911.1
OY131912.1
OY131913.1
OY131914.1
OY131915.1
OY131916.1
OY131917.1
OY131918.1
OY131919.1
OY131920.1
OY131921.1
OY131922.1
OY131923.1
OY131924.1
OY131925.1
OY131926.1
OY131927.1
OY131928.1
OY131929.1
OY131930.1
OY131931.1
OY131932.1
OY131933.1
OY131934.1
OY131935.1
OY131936.1
OY131937.1
OY131938.1
OY131939.1
OY131940.1
OY131941.1
OY131942.1
OY131943.1
OY131944.1
OY131945.1
OY131946.1
OY131947.1
OY131948.1
OY131949.1
OY131950.1
OY131951.1
OY131952.1
OY131953.1
OY131954.1
OY131955.1
OY131956.1
OY131957.1
OY131958.1
OY131959.1
OY131960.1
OY131961.1
OY131962.1
OY131963.1
OY131964.1
OY131965.1
OY131966.1
OY131967.1
OY131968.1
OY131969.1
OY131970.1
OY131971.1
OY131972.1
OY131973.1
OY131974.1
OY131975.1
OY131976.1
OY131977.1
OY131978.1
OY131979.1
OY131980.1
OY131981.1
OY131982.1
OY131983.1
OY131984.1
OY131985.1
OY131986.1
OY131987.1
OY131988.1
OY131989.1
OY131990.1
OY131991.1
OY131992.1
OY131993.1
OY131994.1
OY131995.1
OY131996.1
OY131997.1
OY131998.1
OY131999.1
OY132000.1
OY132001.1
OY132002.1
OY132003.1
OY132004.1
OY132005.1
OY132006.1
OY132007.1
OY132008.1
OY132009.1
OY132010.1
OY132011.1
OY132012.1
OY132013.1
OY132014.1
OY132015.1
OY132016.1
OY132017.1
OY132018.1
OY132019.1
OY132020.1
OY132021.1
OY132022.1
OY132023.1
OY132024.1
OY132025.1
OY132026.1
OY132027.1
OY132028.1
OY132029.1
OY132030.1
OY132031.1
OY132032.1
OY132033.1
OY132034.1
OY132035.1
OY132036.1
OY132037.1
OY132038.1
OY132039.1
OY132040.1
OY132041.1
OY132042.1
OY132043.1
OY132044.1
OY132045.1
OY132046.1
OY132047.1
OY132048.1
OY132049.1
OY132050.1
OY132051.1
OY132052.1
OY132053.1
OY132054.1
OY132055.1
OY132056.1
OY132057.1
OY132058.1
OY132059.1
OY132060.1
OY132061.1
OY132062.1
OY132063.1
OY132064.1
OY132065.1
OY132066.1
OY132067.1
OY132068.1
OY132069.1
OY132070.1
OY132071.1
OY132072.1
OY132073.1
OY132074.1
OY132075.1
OY132076.1
OY132077.1
OY132078.1
OY132079.1
OY132080.1
OY132081.1
OY132082.1
OY132083.1
OY132084.1
OY132085.1
OY132086.1
OY132087.1
OY132088.1
OY132089.1
OY132090.1
OY132091.1
OY132092.1
OY132093.1
OY132094.1
OY132095.1
OY132096.1
OY132097.1
OY132098.1
OY132099.1
OY132100.1
OY132101.1
OY132102.1
OY132103.1
OY132104.1
OY132105.1
OY132106.1
OY132107.1
OY132108.1
OY132109.1
OY132110.1
OY132111.1
OY132112.1
OY132113.1
OY132114.1
OY132115.1
OY132116.1
OY132117.1
OY132118.1
OY132119.1
OY132120.1
OY132121.1
OY132122.1
OY132123.1
OY132124.1
OY132125.1
OY132126.1
OY132127.1
OY132128.1
OY132129.1
OY132130.1
OY132131.1
OY132132.1
OY132133.1
OY132134.1
OY132135.1
OY132136.1
OY132137.1
OY132138.1
OY132139.1
OY132140.1
OY132141.1
OY132142.1
OY132143.1
OY132144.1
OY132145.1
OY132146.1
OY132147.1
OY132148.1
OY132149.1
OY132150.1
OY132151.1
OY132152.1
OY132153.1
OY132154.1
OY132155.1
OY132156.1
OY132157.1
OY132158.1
OY132159.1
OY132160.1
OY132161.1
OY132162.1
OY132163.1
OY132164.1
OY132165.1
OY132166.1
OY132167.1
OY132168.1
OY132169.1
OY132170.1
OY132171.1
OY132172.1
OY132173.1
OY132174.1
OY132175.1
OY132176.1
OY132177.1
OY132178.1
OY132179.1
OY132180.1
OY132181.1
OY132182.1
OY132183.1
OY132184.1
OY132185.1
OY132186.1
OY132187.1
OY132188.1
OY132189.1
OY132190.1
OY132191.1
OY132192.1
OY132193.1
OY132194.1
OY132195.1
OY132196.1
OY132197.1
OY132198.1
OY132199.1
OY132200.1
OY132201.1
OY132202.1
OY132203.1
OY132204.1
OY132205.1
OY132206.1
OY132207.1
OY132208.1
OY132209.1
OY132210.1
OY132211.1
OY132212.1
OY132213.1
OY132214.1
OY132215.1
OY132216.1
OY132217.1
OY132218.1
OY132219.1
OY132220.1
OY132221.1
OY132222.1
OY132223.1
OY132224.1
OY132225.1
OY132226.1
OY132227.1
OY132228.1
OY132229.1
OY132230.1
OY132231.1
OY132232.1
OY132233.1
OY132234.1
OY132235.1
OY132236.1
OY132237.1
OY132238.1
OY132239.1
OY132240.1
OY132241.1
OY132242.1
OY132243.1
OY132244.1
OY132245.1
OY132246.1
OY132247.1
OY132248.1
OY132249.1
OY132250.1
OY132251.1
OY132252.1
OY132253.1
OY132254.1
OY132255.1
OY132256.1
OY132257.1
OY132258.1
OY132259.1
OY132260.1
OY132261.1
OY132262.1
OY132263.1
OY132264.1
OY132265.1
OY132266.1
OY132267.1
OY132268.1
OY132269.1
OY132270.1
OY132271.1
OY132272.1
OY132273.1
OY132274.1
OY132275.1
OY132276.1
OY132277.1
OY132278.1
OY132279.1
OY132280.1
OY132281.1
OY132282.1
OY132283.1
OY132284.1
OY132285.1
OY132286.1
OY132287.1
OY132288.1
OY132289.1
OY132290.1
OY132291.1
OY132292.1
OY132293.1
OY132294.1
OY132295.1
OY132296.1
OY132297.1
OY132298.1
OY132299.1
OY132300.1
OY132301.1
OY132302.1
OY132303.1
OY132304.1
OY132305.1
OY132306.1
OY132307.1
OY132308.1
OY132309.1
OY132310.1
OY132311.1
OY132312.1
OY132313.1
OY132314.1
OY132315.1
OY132316.1
OY132317.1
OY132318.1
OY132319.1
OY132320.1
OY132321.1
OY132322.1
OY132323.1
OY132324.1
OY132325.1
OY132326.1
OY132327.1
OY132328.1
OY132329.1
OY132330.1
OY132331.1
OY132332.1
OY132333.1
OY132334.1
OY132335.1
OY132336.1
OY132337.1
OY132338.1
OY132339.1
OY132340.1
OY132341.1
OY132342.1
OY132343.1
OY132344.1
OY132345.1
OY132346.1
OY132347.1
OY132348.1
OY132349.1
OY132350.1
OY132351.1
OY132352.1
OY132353.1
OY132354.1
OY132355.1
OY132356.1
OY132357.1
OY132358.1
OY132359.1
OY132360.1
OY132361.1
OY132362.1
OY132363.1
OY132364.1
OY132365.1
OY132366.1
OY132367.1
OY132368.1
OY132369.1
OY132370.1
OY132371.1
OY132372.1
OY132373.1
OY132374.1
OY132375.1
OY132376.1
OY132377.1
OY132378.1
OY132379.1
OY132380.1
OY132381.1
OY132382.1
OY132383.1
OY132384.1
OY132385.1
OY132386.1
OY132387.1
OY132388.1
OY132389.1
OY132390.1
OY132391.1
OY132392.1
OY132393.1
OY132394.1
OY132395.1
OY132396.1
OY132397.1
OY132398.1
OY132399.1
OY132400.1
OY132401.1
OY132402.1
OY132403.1
OY132404.1
OY132405.1
OY132406.1
OY132407.1
OY132408.1
OY132409.1
OY132410.1
OY132411.1
OY132412.1
OY132413.1
OY132414.1
OY132415.1
OY132416.1
OY132417.1
OY132418.1
OY132419.1
OY132420.1
OY132421.1
OY132422.1
OY132423.1
OY132424.1
OY132425.1
OY132426.1
OY132427.1
OY132428.1
OY132429.1
OY132430.1
OY132431.1
OY132432.1
OY132433.1
OY132434.1
OY132435.1
OY132436.1
OY132437.1
OY132438.1
OY132439.1
OY132440.1
OY132441.1
OY132442.1
OY132443.1
OY132444.1
OY132445.1
OY132446.1
OY132447.1
OY132448.1
OY132449.1
OY132450.1
OY132451.1
OY132452.1
OY132453.1
OY132454.1
OY132455.1
OY132456.1
OY132457.1
OY132458.1
OY132459.1
OY132460.1
OY132461.1
OY132462.1
OY132463.1
OY132464.1
OY132465.1
OY132466.1
OY132467.1
OY132468.1
OY132469.1
OY132470.1
OY132471.1
OY132472.1
OY132473.1
OY132474.1
OY132475.1
OY132476.1
OY132477.1
OY132478.1
OY132479.1
OY132480.1
OY132481.1
OY132482.1
OY132483.1
OY132484.1
OY132485.1
OY132486.1
OY132487.1
OY132488.1
OY132489.1
OY132490.1
OY132491.1
OY132492.1
OY132493.1
OY132494.1
OY132495.1
OY132496.1
OY132497.1
OY132498.1
OY132499.1
OY132500.1
OY132501.1
OY132502.1
OY132503.1
OY132504.1
OY132505.1
OY132506.1
OY132507.1
OY132508.1
OY132509.1
OY132510.1
OY132511.1
OY132512.1
OY132513.1
OY132514.1
OY132515.1
OY132516.1
OY132517.1
OY132518.1
OY132519.1
OY132520.1
OY132521.1
OY132522.1
OY132523.1
OY132524.1
OY132525.1
OY132526.1
OY132527.1
OY132528.1
OY132529.1
OY132530.1
OY132531.1
OY132532.1
OY132533.1
OY132534.1
OY132535.1
OY132536.1
OY132537.1
OY132538.1
OY132539.1
OY132540.1
OY132541.1
OY132542.1
OY132543.1
OY132544.1
OY132545.1
OY132546.1
OY132547.1
OY132548.1
OY132549.1
OY132550.1
OY132551.1
OY132552.1
OY132553.1
OY132554.1
OY132555.1
OY132556.1
OY132557.1
OY132558.1
OY132559.1
OY132560.1
OY132561.1
OY132562.1
OY132563.1
OY132564.1
OY132565.1
OY132566.1
OY132567.1
OY132568.1
OY132569.1
OY132570.1
OY132571.1
OY132572.1
OY132573.1
OY132574.1
OY132575.1
OY132576.1
OY132577.1
OY132578.1
OY132579.1
OY132580.1
OY132581.1
OY132582.1
OY132583.1
OY132584.1
OY132585.1
OY132586.1
OY132587.1
OY132588.1
OY132589.1
OY132590.1
OY132591.1
OY132592.1
OY132593.1
OY132594.1
OY132595.1
OY132596.1
OY132597.1
OY132598.1
OY132599.1
OY132600.1
OY132601.1
OY132602.1
OY132603.1
OY132604.1
OY132605.1
OY132606.1
OY132607.1
OY132608.1
OY132609.1
OY132610.1
OY132611.1
OY132612.1
OY132613.1
OY132614.1
OY132615.1
OY132616.1
OY132617.1
OY132618.1
OY132619.1
OY132620.1
OY132621.1
OY132622.1
OY132623.1
OY132624.1
OY132625.1
OY132626.1
OY132627.1
OY132628.1
OY132629.1
OY132630.1
OY132631.1
OY132632.1
OY132633.1
OY132634.1
OY132635.1
OY132636.1
OY132637.1
OY132638.1
OY132639.1
OY132640.1
OY132641.1
OY132642.1
OY132643.1
OY132644.1
OY132645.1
OY132646.1
OY132647.1
OY132648.1
OY132649.1
OY132650.1
OY132651.1
OY132652.1
OY132653.1
OY132654.1
OY132655.1
OY132656.1
OY132657.1
OY132658.1
OY132659.1
OY132660.1
OY132661.1
OY132662.1
OY132663.1
OY132664.1
OY132665.1
OY132666.1
OY132667.1
OY132668.1
OY132669.1
OY132670.1
OY132671.1
OY132672.1
OY132673.1
OY132674.1
OY132675.1
OY132676.1
OY132677.1
OY132678.1
OY132679.1
OY132680.1
OY132681.1
OY132682.1
OY132683.1
OY132684.1
OY132685.1
OY132686.1
OY132687.1
OY132688.1
OY132689.1
OY132690.1
OY132691.1
OY132692.1
OY132693.1
OY132694.1
OY132695.1
OY132696.1
OY132697.1
OY132698.1
OY132699.1
OY132700.1
OY132701.1
OY132702.1
OY132703.1
OY132704.1
OY132705.1
OY132706.1
OY132707.1
OY132708.1
OY132709.1
OY132710.1
OY132711.1
OY132712.1
OY132713.1
OY132714.1
OY132715.1
OY132716.1
OY132717.1
OY132718.1
OY132719.1
OY132720.1
OY132721.1
OY132722.1
OY132723.1
OY132724.1
OY132725.1
OY132726.1
OY132727.1
OY132728.1
OY132729.1
OY132730.1
OY132731.1
OY132732.1
OY132733.1
OY132734.1
OY132735.1
OY132736.1
OY132737.1
OY132738.1
OY132739.1
OY132740.1
OY132741.1
OY132742.1
OY132743.1
OY132744.1
OY132745.1
OY132746.1
OY132747.1
OY132748.1
OY132749.1
OY132750.1
OY132751.1
OY132752.1
OY132753.1
OY132754.1
OY132755.1
OY132756.1
OY132757.1
OY132758.1
OY132759.1
OY132760.1
OY132761.1
OY132762.1
OY132763.1
OY132764.1
OY132765.1
OY132766.1
OY132767.1
OY132768.1
OY132769.1
OY132770.1
OY132771.1
OY132772.1
OY132773.1
OY132774.1
OY132775.1
OY132776.1
OY132777.1
OY132778.1
OY132779.1
OY132780.1
OY132781.1
OY132782.1
OY132783.1
OY132784.1
OY132785.1
OY132786.1
OY132787.1
OY132788.1
OY132789.1
OY132790.1
OY132791.1
OY132792.1
OY132793.1
OY132794.1
OY132795.1
OY132796.1
OY132797.1
OY132798.1
OY132799.1
OY132800.1
OY132801.1
OY132802.1
OY132803.1
OY132804.1
OY132805.1
OY132806.1
OY132807.1
OY132808.1
OY132809.1
OY132810.1
OY132811.1
OY132812.1
OY132813.1
OY132814.1
OY132815.1
OY132816.1
OY132817.1
OY132818.1
OY132819.1
OY132820.1
OY132821.1
OY132822.1
OY132823.1
OY132824.1
OY132825.1
OY132826.1
OY132827.1
OY132828.1
OY132829.1
OY132830.1
OY132831.1
OY132832.1
OY132833.1
OY132834.1
OY132835.1
OY132836.1
OY132837.1
OY132838.1
OY132839.1
OY132840.1
OY132841.1
OY132842.1
OY132843.1
OY132844.1
OY132845.1
OY132846.1
OY132847.1
OY132848.1
OY132849.1
OY132850.1
OY132851.1
OY132852.1
OY132853.1
OY132854.1
OY132855.1
OY132856.1
OY132857.1
OY132858.1
OY132859.1
OY132860.1
OY132861.1
OY132862.1
OY132863.1
OY132864.1
OY132865.1
OY132866.1
OY132867.1
OY132868.1
OY132869.1
OY132870.1
OY132871.1
OY132872.1
OY132873.1
OY132874.1
OY132875.1
OY132876.1
OY132877.1
OY132878.1
OY132879.1
OY132880.1
OY132881.1
OY132882.1
OY132883.1
OY132884.1
OY132885.1
OY132886.1
OY132887.1
OY132888.1
OY132889.1
OY132890.1
OY132891.1
OY132892.1
OY132893.1
OY132894.1
OY132895.1
OY132896.1
OY132897.1
OY132898.1
OY132899.1
OY132900.1
OY132901.1
OY132902.1
OY132903.1
OY132904.1
OY132905.1
OY132906.1
OY132907.1
OY132908.1
OY132909.1
OY132910.1
OY132911.1
OY132912.1
OY132913.1
OY132914.1
OY132915.1
OY132916.1
OY132917.1
OY132918.1
OY132919.1
OY132920.1
OY132921.1
OY132922.1
OY132923.1
OY132924.1
OY132925.1
OY132926.1
OY132927.1
OY132928.1
OY132929.1
OY132930.1
OY132931.1
OY132932.1
OY132933.1
OY132934.1
OY132935.1
OY132936.1
OY132937.1
OY132938.1
OY132939.1
OY132940.1
OY132941.1
OY132942.1
OY132943.1
OY132944.1
OY132945.1
OY132946.1
OY132947.1
OY132948.1
OY132949.1
OY132950.1
OY132951.1
OY132952.1
OY132953.1
OY132954.1
OY132955.1
OY132956.1
OY132957.1
OY132958.1
OY132959.1
OY132960.1
OY132961.1
OY132962.1
OY132963.1
OY132964.1
OY132965.1
OY132966.1
OY132967.1
OY132968.1
OY132969.1
OY132970.1
OY132971.1
OY132972.1
OY132973.1
OY132974.1
OY132975.1
OY132976.1
OY132977.1
OY132978.1
OY132979.1
OY132980.1
OY132981.1
OY132982.1
OY132983.1
OY132984.1
OY132985.1
OY132986.1
OY132987.1
OY132988.1
OY132989.1
OY132990.1
OY132991.1
OY132992.1
OY132993.1
OY132994.1
OY132995.1
OY132996.1
OY132997.1
OY132998.1
OY132999.1
OY133000.1
OY133001.1
OY133002.1
OY133003.1
OY133004.1
OY133005.1
OY133006.1
OY133007.1
OY133008.1
OY133009.1
OY133010.1
OY133011.1
OY133012.1
OY133013.1
OY133014.1
OY133015.1
OY133016.1
OY133017.1
OY133018.1
OY133019.1
OY133020.1
OY133021.1
OY133022.1
OY133023.1
OY133024.1
OY133025.1
OY133026.1
OY133027.1
OY133028.1
OY133029.1
OY133030.1
OY133031.1
OY133032.1
OY133033.1
OY133034.1
OY133035.1
OY133036.1
OY133037.1
OY133038.1
OY133039.1
OY133040.1
OY133041.1
OY133042.1
OY133043.1
OY133044.1
OY133045.1
OY133046.1
OY133047.1
OY133048.1
OY133049.1
OY133050.1
OY133051.1
OY133052.1
OY133053.1
OY133054.1
OY133055.1
OY133056.1
OY133057.1
OY133058.1
OY133059.1
OY133060.1
OY133061.1
OY133062.1
OY133063.1
OY133064.1
OY133065.1
OY133066.1
OY133067.1
OY133068.1
OY133069.1
OY133070.1
OY133071.1
OY133072.1
OY133073.1
OY133074.1
OY133075.1
OY133076.1
OY133077.1
OY133078.1
OY133079.1
OY133080.1
OY133081.1
OY133082.1
OY133083.1
OY133084.1
OY133085.1
OY133086.1
OY133087.1
OY133088.1
OY133089.1
OY133090.1
OY133091.1
OY133092.1
OY133093.1
OY133094.1
OY133095.1
OY133096.1
OY133097.1
OY133098.1
OY133099.1
OY133100.1
OY133101.1
OY133102.1
OY133103.1
OY133104.1
OY133105.1
OY133106.1
OY133107.1
OY133108.1
OY133109.1
OY133110.1
OY133111.1
OY133112.1
OY133113.1
OY133114.1
OY133115.1
OY133116.1
OY133117.1
OY133118.1
OY133119.1
OY133120.1
OY133121.1
OY133122.1
OY133123.1
OY133124.1
OY133125.1
OY133126.1
OY133127.1
OY133128.1
OY133129.1
OY133130.1
OY133131.1
OY133132.1
OY133133.1
OY133134.1
OY133135.1
OY133136.1
OY133137.1
OY133138.1
OY133139.1
OY133140.1
OY133141.1
OY133142.1
OY133143.1
OY133144.1
OY133145.1
OY133146.1
OY133147.1
OY133148.1
OY133149.1
OY133150.1
OY133151.1
OY133152.1
OY133153.1
OY133154.1
OY133155.1
OY133156.1
OY133157.1
OY133158.1
OY133159.1
OY133160.1
OY133161.1
OY133162.1
OY133163.1
OY133164.1
OY133165.1
OY133166.1
OY133167.1
OY133168.1
OY133169.1
OY133170.1
OY133171.1
OY133172.1
OY133173.1
OY133174.1
OY133175.1
OY133176.1
OY133177.1
OY133178.1
OY133179.1
OY133180.1
OY133181.1
OY133182.1
OY133183.1
OY133184.1
OY133185.1
OY133186.1
OY133187.1
OY133188.1
OY133189.1
OY133190.1
OY133191.1
OY133192.1
OY133193.1
OY133194.1
OY133195.1
OY133196.1
OY133197.1
OY133198.1
OY133199.1
OY133200.1
OY133201.1
OY133202.1
OY133203.1
OY133204.1
OY133205.1
OY133206.1
OY133207.1
OY133208.1
OY133209.1
OY133210.1
OY133211.1
OY133212.1
OY133213.1
OY133214.1
OY133215.1
OY133216.1
OY133217.1
OY133218.1
OY133219.1
OY133220.1
OY133221.1
OY133222.1
OY133223.1
OY133224.1
OY133225.1
OY133226.1
OY133227.1
OY133228.1
OY133229.1
OY133230.1
OY133231.1
OY133232.1
OY133233.1
OY133234.1
OY133235.1
OY133236.1
OY133237.1
OY133238.1
OY133239.1
OY133240.1
OY133241.1
OY133242.1
OY133243.1
OY133244.1
OY133245.1
OY133246.1
OY133247.1
OY133248.1
OY133249.1
OY133250.1
OY133251.1
OY133252.1
OY133253.1
OY133254.1
OY133255.1
OY133256.1
OY133257.1
OY133258.1
OY133259.1
OY133260.1
OY133261.1
OY133262.1
OY133263.1
OY133264.1
OY133265.1
OY133266.1
OY133267.1
OY133268.1
OY133269.1
OY133270.1
OY133271.1
OY133272.1
OY133273.1
OY133274.1
OY133275.1
OY133276.1
OY133277.1
OY133278.1
OY133279.1
OY133280.1
OY133281.1
OY133282.1
OY133283.1
OY133284.1
OY133285.1
OY133286.1
OY133287.1
OY133288.1
OY133289.1
OY133290.1
OY133291.1
OY133292.1
OY133293.1
OY133294.1
OY133295.1
OY133296.1
OY133297.1
OY133298.1
OY133299.1
OY133300.1
OY133301.1
OY133302.1
OY133303.1
OY133304.1
OY133305.1
OY133306.1
OY133307.1
OY133308.1
OY133309.1
OY133310.1
OY133311.1
OY133312.1
OY133313.1
OY133314.1
OY133315.1
OY133316.1
OY133317.1
OY133318.1
OY133319.1
OY133320.1
OY133321.1
OY133322.1
OY133323.1
OY133324.1
OY133325.1
OY133326.1
OY133327.1
OY133328.1
OY133329.1
OY133330.1
OY133331.1
OY133332.1
OY133333.1
OY133334.1
OY133335.1
OY133336.1
OY133337.1
OY133338.1
OY133339.1
OY133340.1
OY133341.1
OY133342.1
OY133343.1
OY133344.1
OY133345.1
OY133346.1
OY133347.1
OY133348.1
OY133349.1
OY133350.1
OY133351.1
OY133352.1
OY133353.1
OY133354.1
OY133355.1
OY133356.1
OY133357.1
OY133358.1
OY133359.1
OY133360.1
OY133361.1
OY133362.1
OY133363.1
OY133364.1
OY133365.1
OY133366.1
OY133367.1
OY133368.1
OY133369.1
OY133370.1
OY133371.1
OY133372.1
OY133373.1
OY133374.1
OY133375.1
OY133376.1
OY133377.1
OY133378.1
OY133379.1
OY133380.1
OY133381.1
OY133382.1
OY133383.1
OY133384.1
OY133385.1
OY133386.1
OY133387.1
OY133388.1
OY133389.1
OY133390.1
OY133391.1
OY133392.1
OY133393.1
OY133394.1
OY133395.1
OY133396.1
OY133397.1
OY133398.1
OY133399.1
OY133400.1
OY133401.1
OY133402.1
OY133403.1
OY133404.1
OY133405.1
OY133406.1
OY133407.1
OY133408.1
OY133409.1
OY133410.1
OY133411.1
OY133412.1
OY133413.1
OY133414.1
OY133415.1
OY133416.1
OY133417.1
OY133418.1
OY133419.1
OY133420.1
OY133421.1
OY133422.1
OY133423.1
OY133424.1
OY133425.1
OY133426.1
OY133427.1
OY133428.1
OY133429.1
OY133430.1
OY133431.1
OY133432.1
OY133433.1
OY133434.1
OY133435.1
OY133436.1
OY133437.1
OY133438.1
OY133439.1
OY133440.1
OY133441.1
OY133442.1
OY133443.1
OY133444.1
OY133445.1
OY133446.1
OY133447.1
OY133448.1
OY133449.1
OY133450.1
OY133451.1
OY133452.1
OY133453.1
OY133454.1
OY133455.1
OY133456.1
OY133457.1
OY133458.1
OY133459.1
OY133460.1
OY133461.1
OY133462.1
OY133463.1
OY133464.1
OY133465.1
OY133466.1
OY133467.1
OY133468.1
OY133469.1
OY133470.1
OY133471.1
OY133472.1
OY133473.1
OY133474.1
OY133475.1
OY133476.1
OY133477.1
OY133478.1
OY133479.1
OY133480.1
OY133481.1
OY133482.1
OY133483.1
OY133484.1
OY133485.1
OY133486.1
OY133487.1
OY133488.1
OY133489.1
OY133490.1
OY133491.1
OY133492.1
OY133493.1
OY133494.1
OY133495.1
OY133496.1
OY133497.1
OY133498.1
OY133499.1
OY133500.1
OY133501.1
OY133502.1
OY133503.1
OY133504.1
OY133505.1
OY133506.1
OY133507.1
OY133508.1
OY133509.1
OY133510.1
OY133511.1
OY133512.1
OY133513.1
OY133514.1
OY133515.1
OY133516.1
OY133517.1
OY133518.1
OY133519.1
OY133520.1
OY133521.1
OY133522.1
OY133523.1
OY133524.1
OY133525.1
OY133526.1
OY133527.1
OY133528.1
OY133529.1
OY133530.1
OY133531.1
OY133532.1
OY133533.1
OY133534.1
OY133535.1
OY133536.1
OY133537.1
OY133538.1
OY133539.1
OY133540.1
OY133541.1
OY133542.1
OY133543.1
OY133544.1
OY133545.1
OY133546.1
OY133547.1
OY133548.1
OY133549.1
OY133550.1
OY133551.1
OY133552.1
OY133553.1
OY133554.1
OY133555.1
OY133556.1
OY133557.1
OY133558.1
OY133559.1
OY133560.1
OY133561.1
OY133562.1
OY133563.1
OY133564.1
OY133565.1
OY133566.1
OY133567.1
OY133568.1
OY133569.1
OY133570.1
OY133571.1
OY133572.1
OY133573.1
OY133574.1
OY133575.1
OY133576.1
OY133577.1
OY133578.1
OY133579.1
OY133580.1
OY133581.1
OY133582.1
OY133583.1
OY133584.1
OY133585.1
OY133586.1
OY133587.1
OY133588.1
OY133589.1
OY133590.1
OY133591.1
OY133592.1
OY133593.1
OY133594.1
OY133595.1
OY133596.1
OY133597.1
OY133598.1
OY133599.1
OY133600.1
OY133601.1
OY133602.1
OY133603.1
OY133604.1
OY133605.1
OY133606.1
OY133607.1
OY133608.1
OY133609.1
OY133610.1
OY133611.1
OY133612.1
OY133613.1
OY133614.1
OY133615.1
OY133616.1
OY133617.1
OY133618.1
OY133619.1
OY133620.1
OY133621.1
OY133622.1
OY133623.1
OY133624.1
OY133625.1
OY133626.1
OY133627.1
OY133628.1
OY133629.1
OY133630.1
OY133631.1
OY133632.1
OY133633.1
OY133634.1
OY133635.1
OY133636.1
OY133637.1
OY133638.1
OY133639.1
OY133640.1
OY133641.1
OY133642.1
OY133643.1
OY133644.1
OY133645.1
OY133646.1
OY133647.1
OY133648.1
OY133649.1
OY133650.1
OY133651.1
OY133652.1
OY133653.1
OY133654.1
OY133655.1
OY133656.1
OY133657.1
OY133658.1
OY133659.1
OY133660.1
OY133661.1
OY133662.1
OY133663.1
OY133664.1
OY133665.1
OY133666.1
OY133667.1
OY133668.1
OY133669.1
OY133670.1
OY133671.1
OY133672.1
OY133673.1
OY133674.1
OY133675.1
OY133676.1
OY133677.1
OY133678.1
OY133679.1
OY133680.1
OY133681.1
OY133682.1
OY133683.1
OY133684.1
OY133685.1
OY133686.1
OY133687.1
OY133688.1
OY133689.1
OY133690.1
OY133691.1
OY133692.1
OY133693.1
OY133694.1
OY133695.1
OY133696.1
OY133697.1
OY133698.1
OY133699.1
OY133700.1
OY133701.1
OY133702.1
OY133703.1
OY133704.1
OY133705.1
OY133706.1
OY133707.1
OY133708.1
OY133709.1
OY133710.1
OY133711.1
OY133712.1
OY133713.1
OY133714.1
OY133715.1
OY133716.1
OY133717.1
OY133718.1
OY133719.1
OY133720.1
OY133721.1
OY133722.1
OY133723.1
OY133724.1
OY133725.1
OY133726.1
OY133727.1
OY133728.1
OY133729.1
OY133730.1
OY133731.1
OY133732.1
OY133733.1
OY133734.1
OY133735.1
OY133736.1
OY133737.1
OY133738.1
OY133739.1
OY133740.1
OY133741.1
OY133742.1
OY133743.1
OY133744.1
OY133745.1
OY133746.1
OY133747.1
OY133748.1
OY133749.1
OY133750.1
OY133751.1
OY133752.1
OY133753.1
OY133754.1
OY133755.1
OY133756.1
OY133757.1
OY133758.1
OY133759.1
OY133760.1
OY133761.1
OY133762.1
OY133763.1
OY133764.1
OY133765.1
OY133766.1
OY133767.1
OY133768.1
OY133769.1
OY133770.1
OY133771.1
OY133772.1
OY133773.1
OY133774.1
OY133775.1
OY133776.1
OY133777.1
OY133778.1
OY133779.1
OY133780.1
OY133781.1
OY133782.1
OY133783.1
OY133784.1
OY133785.1
OY133786.1
OY133787.1
OY133788.1
OY133789.1
OY133790.1
OY133791.1
OY133792.1
OY133793.1
OY133794.1
OY133795.1
OY133796.1
OY133797.1
OY133798.1
OY133799.1
OY133800.1
OY133801.1
OY133802.1
OY133803.1
OY133804.1
OY133805.1
OY133806.1
OY133807.1
OY133808.1
OY133809.1
OY133810.1
OY133811.1
OY133812.1
OY133813.1
OY133814.1
OY133815.1
OY133816.1
OY133817.1
OY133818.1
OY133819.1
OY133820.1
OY133821.1
OY133822.1
OY133823.1
OY133824.1
OY133825.1
OY133826.1
OY133827.1
OY133828.1
OY133829.1
OY133830.1
OY133831.1
OY133832.1
OY133833.1
OY133834.1
OY133835.1
OY133836.1
OY133837.1
OY133838.1
OY133839.1
OY133840.1
OY133841.1
OY133842.1
OY133843.1
OY133844.1
OY133845.1
OY133846.1
OY133847.1
OY133848.1
OY133849.1
OY133850.1
OY133851.1
OY133852.1
OY133853.1
OY133854.1
OY133855.1
OY133856.1
OY133857.1
OY133858.1
OY133859.1
OY133860.1
OY133861.1
OY133862.1
OY133863.1
OY133864.1
OY133865.1
OY133866.1
OY133867.1
OY133868.1
OY133869.1
OY133870.1
OY133871.1
OY133872.1
OY133873.1
OY133874.1
OY133875.1
OY133876.1
OY133877.1
OY133878.1
OY133879.1
OY133880.1
OY133881.1
OY133882.1
OY133883.1
OY133884.1
OY133885.1
OY133886.1
OY133887.1
OY133888.1
OY133889.1
OY133890.1
OY133891.1
OY133892.1
OY133893.1
OY133894.1
OY133895.1
OY133896.1
OY133897.1
OY133898.1
OY133899.1
OY133900.1
OY133901.1
OY133902.1
OY133903.1
OY133904.1
OY133905.1
OY133906.1
OY133907.1
OY133908.1
OY133909.1
OY133910.1
OY133911.1
OY133912.1
OY133913.1
OY133914.1
OY133915.1
OY133916.1
OY133917.1
OY133918.1
OY133919.1
OY133920.1
OY133921.1
OY133922.1
OY133923.1
OY133924.1
OY133925.1
OY133926.1
OY133927.1
OY133928.1
OY133929.1
OY133930.1
OY133931.1
OY133932.1
OY133933.1
OY133934.1
OY133935.1
OY133936.1
OY133937.1
OY133938.1
OY133939.1
OY133940.1
OY133941.1
OY133942.1
OY133943.1
OY133944.1
OY133945.1
OY133946.1
OY133947.1
OY133948.1
OY133949.1
OY133950.1
OY133951.1
OY133952.1
OY133953.1
OY133954.1
OY133955.1
OY133956.1
OY133957.1
OY133958.1
OY133959.1
OY133960.1
OY133961.1
OY133962.1
OY133963.1
OY133964.1
OY133965.1
OY133966.1
OY133967.1
OY133968.1
OY133969.1
OY133970.1
OY133971.1
OY133972.1
OY133973.1
OY133974.1
OY133975.1
OY133976.1
OY133977.1
OY133978.1
OY133979.1
OY133980.1
OY133981.1
OY133982.1
OY133983.1
OY133984.1
OY133985.1
OY133986.1
OY133987.1
OY133988.1
OY133989.1
OY133990.1
OY133991.1
OY133992.1
OY133993.1
OY133994.1
OY133995.1
OY133996.1
OY133997.1
OY133998.1
OY133999.1
OY134000.1
OY134001.1
OY134002.1
OY134003.1
OY134004.1
OY134005.1
OY134006.1
OY134007.1
OY134008.1
OY134009.1
OY134010.1
OY134011.1
OY134012.1
OY134013.1
OY134014.1
OY134015.1
OY134016.1
OY134017.1
OY134018.1
OY134019.1
OY134020.1
OY134021.1
OY134022.1
OY134023.1
OY134024.1
OY134025.1
OY134026.1
OY134027.1
OY134028.1
OY134029.1
OY134030.1
OY134031.1
OY134032.1
OY134033.1
OY134034.1
OY134035.1
OY134036.1
OY134037.1
OY134038.1
OY134039.1
OY134040.1
OY134041.1
OY134042.1
OY134043.1
OY134044.1
OY134045.1
OY134046.1
OY134047.1
OY134048.1
OY134049.1
OY134050.1
OY134051.1
OY134052.1
OY134053.1
OY134054.1
OY134055.1
OY134056.1
OY134057.1
OY134058.1
OY134059.1
OY134060.1
OY134061.1
OY134062.1
OY134063.1
OY134064.1
OY134065.1
OY134066.1
OY134067.1
OY134068.1
OY134069.1
OY134070.1
OY134071.1
OY134072.1
OY134073.1
OY134074.1
OY134075.1
OY134076.1
OY134077.1
OY134078.1
OY134079.1
OY134080.1
OY134081.1
OY134082.1
OY134083.1
OY134084.1
OY134085.1
OY134086.1
OY134087.1
OY134088.1
OY134089.1
OY134090.1
OY134091.1
OY134092.1
OY134093.1
OY134094.1
LC743587.1
LC743588.1
LC743589.1
LC743590.1
ON007233.1
OQ067714.1
OQ067716.1
OQ067717.1
OQ266350.1
OQ266352.1
OQ300505.1
OQ300506.1
OQ300507.1
OQ300508.1
OQ300509.1
OQ300510.1
OQ301812.1
OQ301813.1
OQ305118.1
OQ305119.1
OQ305120.1
OQ305121.1
OQ318170.1
OQ318171.1
OQ319123.1
OQ319124.1
OQ319125.1
OQ319126.1
OQ319127.1
OQ319128.1
OQ319129.1
OQ319130.1
OQ319131.1
OQ320495.1
OQ338174.1
OQ338175.1
OQ338176.1
OQ338177.1
OQ362106.1
OQ362107.1
OQ362108.1
OQ362109.1
OQ362110.1
OQ362111.1
OQ362112.1
OQ362113.1
OQ362114.1
OQ398244.1
OQ398245.1
OQ398246.1
OQ398247.1
OQ398248.1
OQ398249.1
OQ398250.1
OQ398251.1
OQ398252.1
OQ427364.1
OQ427365.1
OQ427366.1
OQ427367.1
OQ427368.1
OQ427369.1
OQ427370.1
OQ933800.1
OQ933801.1
OQ933802.1
OQ933803.1
OQ933804.1
OQ933805.1
OQ933806.1
OQ933807.1
OQ933808.1
OQ933809.1
OQ933810.1
OQ933811.1
OQ933812.1
OQ933813.1
OQ933814.1
OQ933815.1
OQ933816.1
OQ933817.1
OQ933818.1
OQ933819.1
OQ933820.1
OQ933821.1
OQ933822.1
OQ933823.1
OQ933824.1
OQ933825.1
OQ933826.1
OQ933827.1
OQ933828.1
OQ933829.1
OQ933838.1
OQ933839.1
OQ933840.1
OQ933841.1
OQ933842.1
OQ933843.1
OQ933844.1
OQ933845.1
OQ933846.1
OQ933847.1
OR036990.1
OR036991.1
OR036992.1
OR036993.1
OR082757.1
OR136878.1
OR143134.1
OR143135.1
OR143136.1
OR143137.1
OR143138.1
OR143139.1
OR143140.1
OR143141.1
OR143142.1
OR143143.1
OR143144.1
OR143145.1
OR143146.1
OR143147.1
OR143148.1
OR143149.1
OR143150.1
OR143151.1
OR143152.1
OR143153.1
OR143154.1
OR143155.1
OR143156.1
OR143157.1
OR143158.1
OR143159.1
OR143160.1
OR143161.1
OR143162.1
OR143163.1
OR143164.1
OR143165.1
OR143166.1
OR143167.1
OR143168.1
OR143169.1
OR143170.1
OR143171.1
OR143172.1
OR143173.1
OR143174.1
OR143175.1
OR143176.1
OR143177.1
OR143178.1
OR143179.1
OR143180.1
OR143181.1
OR143182.1
OR143183.1
OR143184.1
OR143185.1
OR143186.1
OR143187.1
OR143188.1
OR143189.1
OR143190.1
OR143191.1
OR143192.1
OR143193.1
OR143194.1
OR143195.1
OR143196.1
OR143197.1
OR143198.1
OR143199.1
OR143200.1
OR143201.1
OR143202.1
OR143203.1
OR143204.1
OR143205.1
OR143206.1
OR143207.1
OR143208.1
OR143209.1
OR143210.1
OR143211.1
OR143212.1
OR143213.1
OR143214.1
OR143215.1
OR143216.1
OR143217.1
OR143218.1
OR143219.1
OR143220.1
OR143221.1
OR143222.1
OR143223.1
OR143224.1
OR143225.1
OR143226.1
OR143227.1
OR143228.1
OR143229.1
OR143230.1
OR143231.1
OR143232.1
OR143233.1
OR143234.1
OR143235.1
OR143236.1
OR143237.1
OR143238.1
OR143239.1
OR143240.1
OR143241.1
OR143242.1
OR143243.1
OR143244.1
OR143245.1
OR143246.1
OR143247.1
OR143248.1
OR143249.1
OR143250.1
OR160415.1
OR160416.1
OR160417.1
OR160418.1
OR160419.1
OR160420.1
OR166173.1
OR166810.1
OR166811.1
OR166812.1
OR166813.1
OR166814.1
OR166815.1
OR166816.1
OR166817.1
OR166818.1
OR166819.1
OR166820.1
OR166821.1
OR166822.1
OR166823.1
OR166824.1
OR166825.1
OR166826.1
OR166827.1
OR166828.1
OR166829.1
OR166830.1
OR166831.1
OR166832.1
OR166833.1
OR166834.1
OR166835.1
OR166836.1
OR166837.1
OR166838.1
OR166839.1
OR166840.1
OR166841.1
OR166842.1
OR166843.1
OR166844.1
OR166845.1
OR166846.1
OR166847.1
OR166848.1
OR166849.1
OR166850.1
OR166851.1
OR166852.1
OR166853.1
OR166854.1
OR166855.1
OR166856.1
OR166857.1
OR166858.1
OR166859.1
OR166860.1
OR166861.1
OR166862.1
OR166863.1
OR166871.1
OR166872.1
OR166873.1
OR166874.1
OR166875.1
OR166881.1
OR166882.1
OR166883.1
OR166884.1
OR166885.1
OR166886.1
OR166887.1
OR166888.1
OR166894.1
OR166895.1
OR166896.1
OR166897.1
OR166898.1
OR166899.1
OR166900.1
OR166902.1
OR166903.1
OR166905.1
OR166906.1
OR166907.1
OR166908.1
OR166910.1
OR166911.1
OR166913.1
OR166914.1
OR166915.1
OR166916.1
OR166918.1
OR166919.1
OR166921.1
OR166922.1
OR166923.1
OR166924.1
OR166926.1
OR166927.1
OR166929.1
OR166930.1
OR166931.1
OR166932.1
OR166934.1
OR166935.1
OR166937.1
OR166938.1
OR166939.1
OR166940.1
OR166942.1
OR166943.1
OR166945.1
OR166946.1
OR166947.1
OR166948.1
OR166950.1
OR166951.1
OR166953.1
OR166954.1
OR166955.1
OR166956.1
OR166958.1
OR166959.1
OR166961.1
OR166962.1
OR166963.1
OR166964.1
OR166966.1
OR166967.1
OR166969.1
OR166970.1
OR166971.1
OR167125.1
OR167126.1
OR167127.1
OR167128.1
OR167129.1
OR167130.1
OR167131.1
OR167132.1
OR167133.1
OR167134.1
OR167135.1
OR167136.1
OR167137.1
OR167138.1
OR167139.1
OR167140.1
OR167141.1
OR167142.1
OR167143.1
OR167144.1
OR167145.1
OR167146.1
OR167147.1
OR167148.1
OR167149.1
OR167150.1
OR167151.1
OR167152.1
OR167153.1
OR167154.1
OR167155.1
OR167156.1
OR167157.1
OR167158.1
OR167159.1
OR167160.1
OR167161.1
OR167162.1
OR167163.1
OR167164.1
OR167165.1
OR167166.1
OR167167.1
OR167168.1
OR167169.1
OR167170.1
OR167171.1
OR167172.1
OR167173.1
OR167174.1
OR167175.1
OR167176.1
OR167177.1
OR167224.1
OR167225.1
OR167226.1
OR167227.1
OR167228.1
OR167229.1
OR167230.1
OR167231.1
OR167232.1
OR167233.1
OR167234.1
OR167235.1
OR167236.1
OR167237.1
OR167238.1
OR167239.1
OR167240.1
OR167241.1
OR167242.1
OR167243.1
OR167244.1
OR167245.1
OR167246.1
OR167247.1
OR167248.1
OR167249.1
OR167250.1
OR167251.1
OR167252.1
OR167253.1
OR167254.1
OR167255.1
OR167256.1
OR167257.1
OR167258.1
OR167259.1
OR167260.1
OR167261.1
OR167262.1
OR167263.1
OR167264.1
OR167265.1
OR167266.1
OR167267.1
OR167268.1
OR167269.1
OR167270.1
OR167271.1
OR167272.1
OR167273.1
OR167274.1
OR167275.1
OR167276.1
OR167277.1
OR167278.1
OR167279.1
OR167280.1
OR167281.1
OR167282.1
OR167283.1
OR167284.1
OR167285.1
OR167286.1
OR167287.1
OR167288.1
OR167358.1
OR167359.1
OR167360.1
OR167361.1
OR167362.1
OR167363.1
OR167364.1
OR167365.1
OR167366.1
OR167367.1
OR167368.1
OR167369.1
OR167370.1
OR167371.1
OR167372.1
OR167373.1
OR167374.1
OR167375.1
OR167376.1
OR167377.1
OR167378.1
OR167379.1
OR192776.1
OR192777.1
OR192778.1
OR192779.1
OR192780.1
OR192781.1
OR192782.1
OR192783.1
OR192784.1
OR192785.1
OR192786.1
OR192787.1
OR192788.1
OR192789.1
OR192790.1
OR192791.1
OR192792.1
OR192793.1
OR192794.1
OR192795.1
OR192796.1
OR192797.1
OR192798.1
OR192799.1
OR192800.1
OR192801.1
OR192802.1
OR192803.1
OR192804.1
OR192805.1
OR192806.1
OR192807.1
OR192808.1
OR192809.1
OR192810.1
OR192811.1
OR192812.1
OR192813.1
OR192814.1
OR192815.1
OR192816.1
OR192817.1
OR192818.1
OR192819.1
OR192820.1
OR192821.1
OR192822.1
OR192823.1
OR192824.1
OR192825.1
OR192826.1
OR192827.1
OR192828.1
OR192829.1
OR192830.1
OR192831.1
OR192832.1
OR192833.1
OR193178.1
OR193179.1
OR193180.1
OR193181.1
OR193182.1
OR193183.1
OR193184.1
OR193185.1
OR193186.1
OR193187.1
OR193188.1
OR193189.1
OR193190.1
OR193191.1
OR193192.1
OR193193.1
OR193194.1
OR193195.1
OR193196.1
OR193197.1
OR193198.1
OR193199.1
OR193200.1
OR193201.1
OR193202.1
OR193203.1
OR193204.1
OR193205.1
OR193206.1
OR193207.1
OR193208.1
OR193209.1
OR193210.1
OR193211.1
OR193212.1
OR193213.1
OR193214.1
OR193215.1
OR193216.1
OR193217.1
OR193218.1
OR193219.1
OR193220.1
OR193221.1
OR193222.1
OR193223.1
OR193224.1
OR193225.1
OR193226.1
OR193227.1
OR193228.1
OR193229.1
OR193230.1
OR193231.1
OR193232.1
OR193233.1
OR193234.1
OR193235.1
OR193236.1
OR193237.1
OR193238.1
OR193239.1
OR193240.1
OR193241.1
OR193242.1
OR193243.1
OR193244.1
OR193245.1
OR193246.1
OR193247.1
OR193248.1
OR193249.1
OR193250.1
OR193251.1
OR193252.1
OR193253.1
OR193254.1
OR193255.1
OR193256.1
OR193257.1
OR193258.1
OR193259.1
OR193260.1
OR193261.1
OR193262.1
OR193263.1
OR193264.1
OR193265.1
OR193266.1
OR193267.1
OR193268.1
OR193269.1
OR193270.1
OR193271.1
OR193272.1
OR193273.1
OR193274.1
OR193275.1
OR193276.1
OR193277.1
OR193278.1
OR193279.1
OR193280.1
OR193281.1
OR193282.1
OR193283.1
OR193284.1
OR193285.1
OR193286.1
OR193287.1
OR193288.1
OR193289.1
OR193290.1
OR193291.1
OR193292.1
OR193293.1
OR193294.1
OR193295.1
OR193296.1
OR193297.1
OR193298.1
OR193299.1
OR193300.1
OR193301.1
OR193302.1
OR193303.1
OR193304.1
OR193305.1
OR193306.1
OR193307.1
OR193308.1
OR193309.1
OR193310.1
OR193311.1
OR193312.1
OR193313.1
OR193314.1
OR193315.1
OR193316.1
OR193317.1
OR193318.1
OR193319.1
OR193320.1
OR193321.1
OR193322.1
OR193323.1
OR193324.1
OR193325.1
OR193326.1
OR193327.1
OR193328.1
OR193329.1
OR193330.1
OR193331.1
OR193332.1
OR193333.1
OR193334.1
OR193335.1
OR193336.1
OR193337.1
OR193338.1
OR193339.1
OR193340.1
OR193341.1
OR193342.1
OR193343.1
OR193344.1
OR193345.1
OR193346.1
OR193347.1
OR193348.1
OR193349.1
OR193350.1
OR193351.1
OR193352.1
OR193353.1
OR193354.1
OR193355.1
OR193356.1
OR193357.1
OR193358.1
OR193359.1
OR193360.1
OR193361.1
OR193362.1
OR193363.1
OR193364.1
OR193365.1
OR193366.1
OR193367.1
OR193368.1
OR193369.1
OR193370.1
OR193371.1
OR193372.1
OR193373.1
OR193374.1
OR193375.1
OR193376.1
OR193377.1
OR193378.1
OR193379.1
OR193380.1
OR193381.1
OR193382.1
OR193392.1
OR193393.1
OR193394.1
OR194851.1
OR194852.1
OR194853.1
OR194854.1
OR194855.1
OR194856.1
OR194857.1
OR194858.1
OR194859.1
OR194860.1
OR194861.1
OR194862.1
OR194863.1
OR195462.1
OR195463.1
OR195464.1
OR195465.1
OR195466.1
OR195467.1
OR195468.1
OR195469.1
OR195470.1
OR195471.1
OR195472.1
OR195473.1
OR195474.1
OR195475.1
OR195476.1
OR195477.1
OR195530.1
OR195531.1
OR195532.1
OR195533.1
OR195534.1
OR195535.1
OR195536.1
OR195537.1
OR195538.1
OR195539.1
OR195540.1
OR195541.1
OR195542.1
OR195543.1
OR195544.1
OR195545.1
OR195546.1
OR195547.1
OR195548.1
OR195549.1
OR195550.1
OR195551.1
OR195552.1
OR195553.1
OR195554.1
OR195555.1
OR195556.1
OR195557.1
OR195558.1
OR195559.1
OR195560.1
OR195561.1
OR195562.1
OR195563.1
OR195564.1
OR195565.1
OR195566.1
OR195567.1
OR195568.1
OR195569.1
OR195570.1
OR195571.1
OR195572.1
OR195573.1
OR195574.1
OR195575.1
OR195576.1
OR195577.1
OR195578.1
OR195579.1
OR195580.1
OR195581.1
OR195582.1
OR195583.1
OR195584.1
OR195585.1
OR195586.1
OR195587.1
OR195588.1
OR195589.1
OR195590.1
OR195591.1
OR195592.1
OR195593.1
OR195594.1
OR195595.1
OR195596.1
OR195597.1
OR195598.1
OR195599.1
OR195600.1
OR195601.1
OR195602.1
OR195603.1
OR195604.1
OR195605.1
OR195606.1
OR195607.1
OR195608.1
OR195609.1
OR195610.1
OR195611.1
OR195612.1
OR195613.1
OR195614.1
OR195615.1
OR195616.1
OR195617.1
OR195618.1
OR195619.1
OR195620.1
OR195621.1
OR195622.1
OR195623.1
OR195624.1
OR195625.1
OR195626.1
OR195627.1
OR195628.1
OR195629.1
OR195630.1
OR195631.1
OR195632.1
OR195633.1
OR195634.1
OR195635.1
OR195636.1
OR195637.1
OR195638.1
OR195639.1
OR195640.1
OR195641.1
OR195642.1
OR195643.1
OR195644.1
OR195645.1
OR195646.1
OR195647.1
OR195648.1
OR195649.1
OR195650.1
OR195651.1
OR195652.1
OR195653.1
OR195654.1
OR195655.1
OR195656.1
OR195657.1
OR195658.1
OR195659.1
OR195660.1
OR195661.1
OR195662.1
OR195663.1
OR195664.1
OR195665.1
OR195666.1
OR195667.1
OR195668.1
OR195669.1
OR195693.1
OR195694.1
OR195695.1
OY101455.1
OY101456.1
OY101457.1
OY101458.1
OY101459.1
OY101460.1
OY101461.1
OY101462.1
OY101463.1
OY101464.1
OY101465.1
OY101466.1
OY101467.1
OY101468.1
OY101469.1
OY101470.1
OY101471.1
OY101472.1
OY101473.1
OY101474.1
OY101475.1
OY101476.1
OY101477.1
OY101478.1
OY101479.1
OY101480.1
OY101481.1
OY101482.1
OY101483.1
OY101484.1
OY101485.1
OY101486.1
OY101487.1
OY101488.1
OY101489.1
OY101490.1
OY101491.1
OY101492.1
OY101493.1
OY101494.1
OY101495.1
OY101496.1
OY101497.1
OY101498.1
OY101499.1
OY101500.1
OY101501.1
OY101502.1
OY101503.1
OY101504.1
OY101505.1
OY101506.1
OY101507.1
OY101508.1
OY101509.1
OY101510.1
OY101511.1
OY101512.1
OY101513.1
OY101514.1
OY101515.1
OY101516.1
OY101517.1
OY101518.1
OY101519.1
OY101520.1
OY101521.1
OY101522.1
OY101523.1
OY101524.1
OY101525.1
OY101526.1
OY101527.1
OY101528.1
OY101529.1
OY101530.1
OY101531.1
OY101532.1
OY101533.1
OY101534.1
OY101535.1
OY101536.1
OY101537.1
OY101538.1
OY101539.1
OY101540.1
OY101541.1
OY101542.1
OY101543.1
OY101544.1
OY101545.1
OY101546.1
OY101547.1
OY101548.1
OY101549.1
OY101550.1
OY101551.1
OY101552.1
OY101553.1
OY101554.1
OY101555.1
OY101556.1
OY101557.1
OY101558.1
OY101559.1
OY101560.1
OY101561.1
OY101562.1
OY101563.1
OY101564.1
OY101565.1
OY101566.1
OY101567.1
OY101568.1
OY101569.1
OY101570.1
OY101571.1
OY101572.1
OY101573.1
OY101574.1
OY101575.1
OY101576.1
OY101577.1
OY101578.1
OY101579.1
OY101580.1
OY101581.1
OY101582.1
OY101583.1
OY101584.1
OY101585.1
OY101586.1
OY101587.1
OY101588.1
OY101589.1
OY101590.1
OY101591.1
OY101592.1
OY101593.1
OY101594.1
OY101595.1
OY101596.1
OY101597.1
OY101598.1
OY101599.1
OY101600.1
OY101601.1
OY101602.1
OY101603.1
OY101604.1
OY101605.1
OY101606.1
OY101607.1
OY101608.1
OY101609.1
OY101610.1
OY101611.1
OY101612.1
OY101613.1
OY101614.1
OY101615.1
OY101616.1
OY101617.1
OY101618.1
OY101619.1
OY101620.1
OY101621.1
OY101622.1
OY101623.1
OY101624.1
OY101625.1
OY101626.1
OY101627.1
OY101628.1
OY101629.1
OY101630.1
OY101631.1
OY101632.1
OY101633.1
OY101634.1
OY101635.1
OY101636.1
OY101637.1
OY101638.1
OY101639.1
OY101640.1
OY101641.1
OY101642.1
OY101643.1
OY101644.1
OY101645.1
OY101646.1
OY101647.1
OY101648.1
OY101649.1
OY101650.1
OY101651.1
OY101652.1
OY101653.1
OY101654.1
OY101655.1
OY101656.1
OY101657.1
OY101658.1
OY101659.1
OY101660.1
OY101661.1
OY101662.1
OY101663.1
OY101664.1
OY101665.1
OY101666.1
OY101667.1
OY101668.1
OY101669.1
OY101670.1
OY101671.1
OY101672.1
OY101673.1
OY101674.1
OY101675.1
OY101676.1
OY101677.1
OY101678.1
OY101679.1
OY101680.1
OY101681.1
OY101682.1
OY101683.1
OY101684.1
OY101685.1
OY101686.1
OY101687.1
OY101688.1
OY101689.1
OY101690.1
OY101691.1
OY101692.1
OY101693.1
OY101694.1
OY101695.1
OY101696.1
OY101697.1
OY101698.1
OY101699.1
OY101700.1
OY101701.1
OY101702.1
OY101703.1
OY101704.1
OY101705.1
OY101706.1
OY101707.1
OY101708.1
OY101709.1
OY101710.1
OY101711.1
OY101712.1
OY101713.1
OY101714.1
OY101715.1
OY101716.1
OY101717.1
OY101718.1
OY101719.1
OY101720.1
OY101721.1
OY101722.1
OY101723.1
OY101724.1
OY101725.1
OY101726.1
OY101727.1
OY101728.1
OY101729.1
OY101730.1
OY101731.1
OY101732.1
OY101733.1
OY101734.1
OY101735.1
OY101736.1
OY101737.1
OY101738.1
OY101739.1
OY101740.1
OY101741.1
OY101742.1
OY101743.1
OY101744.1
OY101745.1
OY101746.1
OY101747.1
OY101748.1
OY101749.1
OY101750.1
OY101751.1
OY101752.1
OY101753.1
OY101754.1
OY101755.1
OY101756.1
OY101757.1
OY101758.1
OY101759.1
OY101760.1
OY101761.1
OY101762.1
OY101763.1
OY101764.1
OY101765.1
OY101766.1
OY101767.1
OY101768.1
OY101769.1
OY101770.1
OY101771.1
OY101772.1
OY101773.1
OY101774.1
OY101775.1
OY101776.1
OY101777.1
OY101778.1
OY101779.1
OY101780.1
OY101781.1
OY101782.1
OY101783.1
OY101784.1
OY101785.1
OY101786.1
OY101787.1
OY101788.1
OY101789.1
OY101790.1
OY101791.1
OY101792.1
OY101793.1
OY101794.1
OY101795.1
OY101796.1
OY101797.1
OY101798.1
OY101799.1
OY101800.1
OY101801.1
OY101802.1
OY101803.1
OY101804.1
OY101805.1
OY101806.1
OY101807.1
OY101808.1
OY101809.1
OY101810.1
OY101811.1
OY101812.1
OY101813.1
OY101814.1
OY101815.1
OY101816.1
OY101817.1
OY101818.1
OY101819.1
OY101820.1
OY101821.1
OY101822.1
OY101823.1
OY101824.1
OY101825.1
OY101826.1
OY101827.1
OY101828.1
OY101829.1
OY101830.1
OY101831.1
OY101832.1
OY101833.1
OY101834.1
OY101835.1
OY101836.1
OY101837.1
OY101838.1
OY101839.1
OY101840.1
OY101841.1
OY101842.1
OY101843.1
OY101844.1
OY101845.1
OY101846.1
OY101847.1
OY101848.1
OY101849.1
OY101850.1
OY101851.1
OY101852.1
OY101853.1
OY101854.1
OY101855.1
OY101856.1
OY101857.1
OY101858.1
OY101859.1
OY101860.1
OY101861.1
OY101862.1
OY101863.1
OY101864.1
OY101865.1
OY101866.1
OY101867.1
OY101868.1
OY101869.1
OY101870.1
OY101871.1
OY101872.1
OY101873.1
OY101874.1
OY101875.1
OY101876.1
OY101877.1
OY101878.1
OY101879.1
OY101880.1
OY101881.1
OY101882.1
OY101883.1
OY101884.1
OY101885.1
OY101886.1
OY101887.1
OY101888.1
OY101889.1
OY101890.1
OY101891.1
OY101892.1
OY101893.1
OY101894.1
OY101895.1
OY101896.1
OY101897.1
OY101898.1
OY101899.1
OY101900.1
OY101901.1
OY101902.1
OY101903.1
OY101904.1
OY101905.1
OY101906.1
OY101907.1
OY101908.1
OY101909.1
OY101910.1
OY101911.1
OY101912.1
OY101913.1
OY101914.1
OY101915.1
OY101916.1
OY101917.1
OY101918.1
OY101919.1
OY101920.1
OY101921.1
OY101922.1
OY101923.1
OY101924.1
OY101925.1
OY101926.1
OY101927.1
OY101928.1
OY101929.1
OY101930.1
OY101931.1
OY101932.1
OY101933.1
OY101934.1
OY101935.1
OY101936.1
OY101937.1
OY101938.1
OY101939.1
OY101940.1
OY101941.1
OY101942.1
OY101943.1
OY101944.1
OY101945.1
OY101946.1
OY101947.1
OY101948.1
OY101949.1
OY101950.1
OY101951.1
OY101952.1
OY101953.1
OY101954.1
OY101955.1
OY101956.1
OY101957.1
OY101958.1
OY101959.1
OY101960.1
OY101961.1
OY101962.1
OY101963.1
OY101964.1
OY101965.1
OY101966.1
OY101967.1
OY101968.1
OY101969.1
OY101970.1
OY101971.1
OY101972.1
OY101973.1
OY101974.1
OY101975.1
OY101976.1
OY101977.1
OY101978.1
OY101979.1
OY101980.1
OY101981.1
OY101982.1
OY101983.1
OY101984.1
OY101985.1
OY101986.1
OY101987.1
OY101988.1
OY101989.1
OY101990.1
OY101991.1
OY101992.1
OY101993.1
OY101994.1
OY101995.1
OY101996.1
OY101997.1
OY101998.1
OY101999.1
OY102000.1
OY102001.1
OY102002.1
OY102003.1
OY102004.1
OY102005.1
OY102006.1
OY102007.1
OY102008.1
OY102009.1
OY102010.1
OY102011.1
OY102012.1
OY102013.1
OY102014.1
OY102015.1
OY102016.1
OY102017.1
OY102018.1
OY102019.1
OY102020.1
OY102021.1
OY102022.1
OY102023.1
OY102024.1
OY102025.1
OY102026.1
OY102027.1
OY102028.1
OY102029.1
OY102030.1
OY102031.1
OY102032.1
OY102033.1
OY102034.1
OY102035.1
OY102036.1
OY102037.1
OY102038.1
OY102039.1
OY102040.1
OY102041.1
OY102042.1
OY102043.1
OY102044.1
OY102045.1
OY102046.1
OY102047.1
OY102048.1
OY102049.1
OY102050.1
OY102051.1
OY102052.1
OY102053.1
OY102054.1
OY102055.1
OY102056.1
OY102057.1
OY102058.1
OY102059.1
OY102060.1
OY102061.1
OY102062.1
OY102063.1
OY102064.1
OY102065.1
OY102066.1
OY102067.1
OY102068.1
OY102069.1
OY102070.1
OY102071.1
OY102072.1
OY102073.1
OY102074.1
OY102075.1
OY102076.1
OY102077.1
OY102078.1
OY102079.1
OY102080.1
OY102081.1
OY102082.1
OY102083.1
OY102084.1
OY102085.1
OY102086.1
OY102087.1
OY102088.1
OY102089.1
OY102090.1
OY102091.1
OY102092.1
OY102093.1
OY102094.1
OY102095.1
OY102096.1
OY102097.1
OY102098.1
OY102099.1
OY102100.1
OY102101.1
OY102102.1
OY102103.1
OY102104.1
OY102105.1
OY102106.1
OY102107.1
OY102108.1
OY102109.1
OY102110.1
OY102111.1
OY102112.1
OY102113.1
OY102114.1
OY102115.1
OY102116.1
OY102117.1
OY102118.1
OY102119.1
OY102120.1
OY102121.1
OY102122.1
OY102123.1
OY102124.1
OY102125.1
OY102126.1
OY102127.1
OY102128.1
OY102129.1
OY102130.1
OY102131.1
OY102132.1
OY102133.1
OY102134.1
OY102135.1
OY102136.1
OY102137.1
OY102138.1
OY102139.1
OY102140.1
OY102141.1
OY102142.1
OY102143.1
OY102144.1
OY102145.1
OY102146.1
OY102147.1
OY102148.1
OY102149.1
OY102150.1
OY102151.1
OY102152.1
OY102153.1
OY102154.1
OY102155.1
OY102156.1
OY102157.1
OY102158.1
OY102159.1
OY102160.1
OY102161.1
OY102162.1
OY102163.1
OY102164.1
OY102165.1
OY102166.1
OY102167.1
OY102168.1
OY102169.1
OY102170.1
OY102171.1
OY102172.1
OY102173.1
OY102174.1
OY102175.1
OY102176.1
OY102177.1
OY102178.1
OY102179.1
OY102180.1
OY102181.1
OY102182.1
OY102183.1
OY102184.1
OY102185.1
OY102186.1
OY102187.1
OY102188.1
OY102189.1
OY102190.1
OY102191.1
OY102192.1
OY102193.1
OY102194.1
OY102195.1
OY102196.1
OY102197.1
OY102198.1
OY102199.1
OY102200.1
OY102201.1
OY102202.1
OY102203.1
OY102204.1
OY102205.1
OY102206.1
OY102207.1
OY102208.1
OY102209.1
OY102210.1
OY102211.1
OY102212.1
OY102213.1
OY102214.1
OY102215.1
OY102216.1
OY102217.1
OY102218.1
OY102219.1
OY102220.1
OY102221.1
OY102222.1
OY102223.1
OY102224.1
OY102225.1
OY102226.1
OY102227.1
OY102228.1
OY102229.1
OY102230.1
OY102231.1
OY102232.1
OY102233.1
OY102234.1
OY102235.1
OY102236.1
OY102237.1
OY102238.1
OY102239.1
OY102240.1
OY102241.1
OY102242.1
OY102243.1
OY102244.1
OY102245.1
OY102246.1
OY102247.1
OY102248.1
OY102249.1
OY102250.1
OY102251.1
OY102252.1
OY102253.1
OY102254.1
OY102255.1
OY102256.1
OY102257.1
OY102258.1
OY102259.1
OY102260.1
OY102261.1
OY102262.1
OY102263.1
OY102264.1
OY102265.1
OY102266.1
OY102267.1
OY102268.1
OY102269.1
OY102270.1
OY102271.1
OY102272.1
OY102273.1
OY102274.1
OY102275.1
OY102276.1
OY102277.1
OY102278.1
OY102279.1
OY102280.1
OY102281.1
OY102282.1
OY102283.1
OY102284.1
OY102285.1
OY102286.1
OY102287.1
OY102288.1
OY102289.1
OY102290.1
OY102291.1
OY102292.1
OY102293.1
OY102294.1
OY102295.1
OY102296.1
OY102297.1
OY102298.1
OY102299.1
OY102300.1
OY102301.1
OY102302.1
OY102303.1
OY102304.1
OY102305.1
OY102306.1
OY102307.1
OY102308.1
OY102309.1
OY102310.1
OY102311.1
OY102312.1
OY102313.1
OY102314.1
OY102315.1
OY102316.1
OY102317.1
OY102318.1
OY102319.1
OY102320.1
OY102321.1
OY102322.1
OY102323.1
OY102324.1
OY102325.1
OY102326.1
OY102327.1
OY102328.1
OY102329.1
OY102330.1
OY102331.1
OY102332.1
OY102333.1
OY102334.1
OY102335.1
OY102336.1
OY102337.1
OY102338.1
OY102339.1
OY102340.1
OY102341.1
OY102342.1
OY102343.1
OY102344.1
OY102345.1
OY102346.1
OY102347.1
OY102348.1
OY102349.1
OY102350.1
OY102351.1
OY102352.1
OY102353.1
OY102354.1
OY102355.1
OY102356.1
OY102357.1
OY102358.1
OY102359.1
OY102360.1
OY102361.1
OY102362.1
OY102363.1
OY102364.1
OY102365.1
OY102366.1
OY102367.1
OY102368.1
OY102369.1
OY102370.1
OY102371.1
OY102372.1
OY102373.1
OY102374.1
OY102375.1
OY102376.1
OY102377.1
OY102378.1
OY102379.1
OY102380.1
OY102381.1
OY102382.1
OY102383.1
OY102384.1
OY102385.1
OY102386.1
OY102387.1
OY102388.1
OY102389.1
OY102390.1
OY102391.1
OY102392.1
OY102393.1
OY102394.1
OY102395.1
OY102396.1
OY102397.1
OY102398.1
OY102399.1
OY102400.1
OY102401.1
OY102402.1
OY102403.1
OY102404.1
OY102405.1
OY102406.1
OY102407.1
OY102408.1
OY102409.1
OY102410.1
OY102411.1
OY102412.1
OY102413.1
OY102414.1
OY102415.1
OY102416.1
OY102417.1
OY102418.1
OY102419.1
OY102420.1
OY102421.1
OY102422.1
OY102423.1
OY102424.1
OY102425.1
OY102426.1
OY102427.1
OY102428.1
OY102429.1
OY102430.1
OY102431.1
OY102432.1
OY102433.1
OY102434.1
OY102435.1
OY102436.1
OY102437.1
OY102438.1
OY102439.1
OY102440.1
OY102441.1
OY102442.1
OY102443.1
OY102444.1
OY102445.1
OY102446.1
OY102447.1
OY102448.1
OY102449.1
OY102450.1
OY102451.1
OY102452.1
OY102453.1
OY102454.1
OY102455.1
OY102456.1
OY102457.1
OY102458.1
OY102459.1
OY102460.1
OY102461.1
OY102462.1
OY102463.1
OY102464.1
OY102465.1
OY102466.1
OY102467.1
OY102468.1
OY102469.1
OY102470.1
OY102471.1
OY102472.1
OY102473.1
OY102474.1
OY102475.1
OY102476.1
OY102477.1
OY102478.1
OY102479.1
OY102480.1
OY102481.1
OY102482.1
OY102483.1
OY102484.1
OY102485.1
OY102486.1
OY102487.1
OY102488.1
OY102489.1
OY102490.1
OY102491.1
OY102492.1
OY102493.1
OY102494.1
OY102495.1
OY102496.1
OY102497.1
OY102498.1
OY102499.1
OY102500.1
OY102501.1
OY102502.1
OY102503.1
OY102504.1
OY102505.1
OY102506.1
OY102507.1
OY102508.1
OY102509.1
OY102510.1
OY102511.1
OY102512.1
OY102513.1
OY102514.1
OY102515.1
OY102516.1
OY102517.1
OY102518.1
OY102519.1
OY102520.1
OY102521.1
OY102522.1
OY102523.1
OY102524.1
OY102525.1
OY102526.1
OY102527.1
OY102528.1
OY102529.1
OY102530.1
OY102531.1
OY102532.1
OY102533.1
OY102534.1
OY102535.1
OY102536.1
OY102537.1
OY102538.1
OY102539.1
OY102540.1
OY102541.1
OY102542.1
OY102543.1
OY102544.1
OY102545.1
OY102546.1
OY102547.1
OY102548.1
OY102549.1
OY102550.1
OY102551.1
OY102552.1
OY102553.1
OY102554.1
OY102555.1
OY102556.1
OY102557.1
OY102558.1
OY102559.1
OY102560.1
OY102561.1
OY102562.1
OY102563.1
OY102564.1
OY102565.1
OY102566.1
OY102567.1
OY102568.1
OY102569.1
OY102570.1
OY102571.1
OY102572.1
OY102573.1
OY102574.1
OY102575.1
OY102576.1
OY102577.1
OY102578.1
OY102579.1
OY102580.1
OY102581.1
OY102582.1
OY102583.1
OY102584.1
OY102585.1
OY102586.1
OY102587.1
OY102588.1
OY102589.1
OY102590.1
OY102591.1
OY102592.1
OY102593.1
OY102594.1
OY102595.1
OY102596.1
OY102597.1
OY102598.1
OY102599.1
OY102600.1
OY102601.1
OY102602.1
OY102603.1
OY102604.1
OY102605.1
OY102606.1
OY102607.1
OY102608.1
OY102609.1
OY102610.1
OY102611.1
OY102612.1
OY102613.1
OY102614.1
OY102615.1
OY102616.1
OY102617.1
OY102618.1
OY102619.1
OY102620.1
OY102621.1
OY102622.1
OY102623.1
OY102624.1
OY102625.1
OY102626.1
OY102627.1
OY102628.1
OY102629.1
OY102630.1
OY102631.1
OY102632.1
OY102633.1
OY102634.1
OY102635.1
OY102636.1
OY102637.1
OY102638.1
OY102639.1
OY102640.1
OY102641.1
OY102642.1
OY102643.1
OY102644.1
OY102645.1
OY102646.1
OY102647.1
OY102648.1
OY102649.1
OY102650.1
OY102651.1
OY102652.1
OY102653.1
OY102654.1
OY102655.1
OY102656.1
OY102657.1
OY102658.1
OY102659.1
OY102660.1
OY102661.1
OY102662.1
OY102663.1
OY102664.1
OY102665.1
OY102666.1
OY102667.1
OY102668.1
OY102669.1
OY102670.1
OY102671.1
OY102672.1
OY102673.1
OY102674.1
OY102675.1
OY102676.1
OY102677.1
OY102678.1
OY102679.1
OY102680.1
OY102681.1
OY102682.1
OY102683.1
OY102684.1
OY102685.1
OY102686.1
OY102687.1
OY102688.1
OY102689.1
OY102690.1
OY102691.1
OY102692.1
OY102693.1
OY102694.1
OY102695.1
OY102696.1
OY102697.1
OY102698.1
OY102699.1
OY102700.1
OY102701.1
OY102702.1
OY102703.1
OY102704.1
OY102705.1
OY102706.1
OY102707.1
OY102708.1
OY102709.1
OY102710.1
OY102711.1
OY102712.1
OY102713.1
OY102714.1
OY102715.1
OY102716.1
OY102717.1
OY102718.1
OY102719.1
OY102720.1
OY102721.1
OY102722.1
OY102723.1
OY102724.1
OY102725.1
OY102726.1
OY102727.1
OY102728.1
OY102729.1
OY102730.1
OY102731.1
OY102732.1
OY102733.1
OY102734.1
OY102735.1
OY102736.1
OY102737.1
OY102738.1
OY102739.1
OY102740.1
OY102741.1
OY102742.1
OY102743.1
OY102744.1
OY102745.1
OY102746.1
OY102747.1
OY102748.1
OY102749.1
OY102750.1
OY102751.1
OY102752.1
OY102753.1
OY102754.1
OY102755.1
OY102756.1
OY102757.1
OY102758.1
OY102759.1
OY102760.1
OY102761.1
OY102762.1
OY102763.1
OY102764.1
OY102765.1
OY102766.1
OY102767.1
OY102768.1
OY102769.1
OY102770.1
OY102771.1
OY102772.1
OY102773.1
OY102774.1
OY102775.1
OY102776.1
OY102777.1
OY102778.1
OY102779.1
OY102780.1
OY102781.1
OY102782.1
OY102783.1
OY102784.1
OY102785.1
OY102786.1
OY102787.1
OY102788.1
OY102789.1
OY102790.1
OY102791.1
OY102792.1
OY102793.1
OY102794.1
OY102795.1
OY102796.1
OY102797.1
OY102798.1
OY102799.1
OY102800.1
OY102801.1
OY102802.1
OY102803.1
OY102804.1
OY102805.1
OY102806.1
OY102807.1
OY102808.1
OY102809.1
OY102810.1
OY102811.1
OY102812.1
OY102813.1
OY102814.1
OY102815.1
OY102816.1
OY102817.1
OY102818.1
OY102819.1
OY102820.1
OY102821.1
OY102822.1
OY102823.1
OY102824.1
OY102825.1
OY102826.1
OY102827.1
OY102828.1
OY102829.1
OY102830.1
OY102831.1
OY102832.1
OY102833.1
OY102834.1
OY102835.1
OY102836.1
OY102837.1
OY102838.1
OY102839.1
OY102840.1
OY102841.1
OY102842.1
OY102843.1
OY102844.1
OY102845.1
OY102846.1
OY102847.1
OY102848.1
OY102849.1
OY102850.1
OY102851.1
OY102852.1
OY102853.1
OY102854.1
OY102855.1
OY102856.1
OY102857.1
OY102858.1
OY102859.1
OY102860.1
OY102861.1
OY102862.1
OY102863.1
OY102864.1
OY102865.1
OY102866.1
OY102867.1
OY102868.1
OY102869.1
OY102870.1
OY102871.1
OY102872.1
OY102873.1
OY102874.1
OY102875.1
OY102876.1
OY102877.1
OY102878.1
OY102879.1
OY102880.1
OY102881.1
OY102882.1
OY102883.1
OY102884.1
OY102885.1
OY102886.1
OY102887.1
OY102888.1
OY102889.1
OY102890.1
OY102891.1
OY102892.1
OY102893.1
OY102894.1
OY102895.1
OY102896.1
OY102897.1
OY102898.1
OY102899.1
OY102900.1
OY102901.1
OY102902.1
OY102903.1
OY102904.1
OY102905.1
OY102906.1
OY102907.1
OY102908.1
OY102909.1
OY102910.1
OY102911.1
OY102912.1
OY102913.1
OY102914.1
OY102915.1
OY102916.1
OY102917.1
OY102918.1
OY102919.1
OY102920.1
OY102921.1
OY102922.1
OY102923.1
OY102924.1
OY102925.1
OY102926.1
OY102927.1
OY102928.1
OY102929.1
OY102930.1
OY102931.1
OY102932.1
OY102933.1
OY102934.1
OY102935.1
OY102936.1
OY102937.1
OY102938.1
OY102939.1
OY102940.1
OY102941.1
OY102942.1
OY102943.1
OY102944.1
OY102945.1
OY102946.1
OY102947.1
OY102948.1
OY102949.1
OY102950.1
OY102951.1
OY102952.1
OY102953.1
OY102954.1
OY102955.1
OY102956.1
OY102957.1
OY102958.1
OY102959.1
OY102960.1
OY102961.1
OY102962.1
OY102963.1
OY102964.1
OY102965.1
OY102966.1
OY102967.1
OY102968.1
OY102969.1
OY102970.1
OY102971.1
OY102972.1
OY102973.1
OY102974.1
OY102975.1
OY102976.1
OY102977.1
OY102978.1
OY102979.1
OY102980.1
OY102981.1
OY102982.1
OY102983.1
OY102984.1
OY102985.1
OY102986.1
OY102987.1
OY102988.1
OY102989.1
OY102990.1
OY102991.1
OY102992.1
OY102993.1
OY102994.1
OY102995.1
OY102996.1
OY102997.1
OY102998.1
OY102999.1
OY103000.1
OY103001.1
OY103002.1
OY103003.1
OY103004.1
OY103005.1
OY103006.1
OY103007.1
OY103008.1
OY103009.1
OY103010.1
OY103011.1
OY103012.1
OY103013.1
OY103014.1
OY103015.1
OY103016.1
OY103017.1
OY103018.1
OY103019.1
OY103020.1
OY103021.1
OY103022.1
OY103023.1
OY103024.1
OY103025.1
OY103026.1
OY103027.1
OY103028.1
OY103029.1
OY103030.1
OY103031.1
OY103032.1
OY103033.1
OY103034.1
OY103035.1
OY103036.1
OY103037.1
OY103038.1
OY103039.1
OY103040.1
OY103041.1
OY103042.1
OY103043.1
OY103044.1
OY103045.1
OY103046.1
OY103047.1
OY103048.1
OY103049.1
OY103050.1
OY103051.1
OY103052.1
OY103053.1
OY103054.1
OY103055.1
OY103056.1
OY103057.1
OY103058.1
OY103059.1
OY103060.1
OY103061.1
OY103062.1
OY103063.1
OY103064.1
OY103065.1
OY103066.1
OY103067.1
OY103068.1
OY103069.1
OY103070.1
OY103071.1
OY103072.1
OY103073.1
OY103074.1
OY103075.1
OY103076.1
OY103077.1
OY103078.1
OY103079.1
OY103080.1
OY103081.1
OY103082.1
OY103083.1
OY103084.1
OY103085.1
OY103086.1
OY103087.1
OY103088.1
OY103089.1
OY103090.1
OY103091.1
OY103092.1
OY103093.1
OY103094.1
OY103095.1
OY103096.1
OY103097.1
OY103098.1
OY103099.1
OY103100.1
OY103101.1
OY103102.1
OY103103.1
OY103104.1
OY103105.1
OY103106.1
OY103107.1
OY103108.1
OY103109.1
OY103110.1
OY103111.1
OY103112.1
OY103113.1
OY103114.1
OY103115.1
OY103116.1
OY103117.1
OY103118.1
OY103119.1
OY103120.1
OY103121.1
OY103122.1
OY103123.1
OY103124.1
OY103125.1
OY103126.1
OY103127.1
OY103128.1
OY103129.1
OY103130.1
OY103131.1
OY103132.1
OY103133.1
OY103134.1
OY103135.1
OY103136.1
OY103137.1
OY103138.1
OY103139.1
OY103140.1
OY103141.1
OY103142.1
OY103143.1
OY103144.1
OY103145.1
OY103146.1
OY103147.1
OY103148.1
OY103149.1
OY103150.1
OY103151.1
OY103152.1
OY103153.1
OY103154.1
OY103155.1
OY103156.1
OY103157.1
OY103158.1
OY103159.1
OY103160.1
OY103161.1
OY103162.1
OY103163.1
OY103164.1
OY103165.1
OY103166.1
OY103167.1
OY103168.1
OY103169.1
OY103170.1
OY103171.1
OY103172.1
OY103173.1
OY103174.1
OY103175.1
OY103176.1
OY103177.1
OY103178.1
OY103179.1
OY103180.1
OY103181.1
OY103182.1
OY103183.1
OY103184.1
OY103185.1
OY103186.1
OY103187.1
OY103188.1
OY103189.1
OY103190.1
OY103191.1
OY103192.1
OY103193.1
OY103194.1
OY103195.1
OY103196.1
OY103197.1
OY103198.1
OY103199.1
OY103200.1
OY103201.1
OY103202.1
OY103203.1
OY103204.1
OY103205.1
OY103206.1
OY103207.1
OY103208.1
OY103209.1
OY103210.1
OY103211.1
OY103212.1
OY103213.1
OY103214.1
OY103215.1
OY103216.1
OY103217.1
OY103218.1
OY103219.1
OY103220.1
OY103221.1
OY103222.1
OY103223.1
OY103224.1
OY103225.1
OY103226.1
OY103227.1
OY103228.1
OY103229.1
OY103230.1
OY103231.1
OY103232.1
OY103233.1
OY103234.1
OY103235.1
OY103236.1
OY103237.1
OY103238.1
OY103239.1
OY103240.1
OY103241.1
OY103242.1
OY103243.1
OY103244.1
OY103245.1
OY103246.1
OY103247.1
OY103248.1
OY103249.1
OY103250.1
OY103251.1
OY103252.1
OY103253.1
OY103254.1
OY103255.1
OY103256.1
OY103257.1
OY103258.1
OY103259.1
OY103260.1
OY103261.1
OY103262.1
OY103263.1
OY103264.1
OY103265.1
OY103266.1
OY103267.1
OY103268.1
OY103269.1
OY103270.1
OY103271.1
OY103272.1
OY103273.1
OY103274.1
OY103275.1
OY103276.1
OY103277.1
OY103278.1
OY103279.1
OY103280.1
OY103281.1
OY103282.1
OY103283.1
OY103284.1
OY103285.1
OY103286.1
OY103287.1
OY103288.1
OY103289.1
OY103290.1
OY103291.1
OY103292.1
OY103293.1
OY103294.1
OY103295.1
OY103296.1
OY103297.1
OY103298.1
OY103299.1
OY103300.1
OY103301.1
OY103302.1
OY103303.1
OY103304.1
OY103305.1
OY103306.1
OY103307.1
OY103308.1
OY103309.1
OY103310.1
OY103311.1
OY103312.1
OY103313.1
OY103314.1
OY103315.1
OY103316.1
OY103317.1
OY103318.1
OY103319.1
OY103320.1
OY103321.1
OY103322.1
OY103323.1
OY103324.1
OY103325.1
OY103326.1
OY103327.1
OY103328.1
OY103329.1
OY103330.1
OY103331.1
OY103332.1
OY103333.1
OY103334.1
OY103335.1
OY103336.1
OY103337.1
OY103338.1
OY103339.1
OY103340.1
OY103341.1
OY103342.1
OY103343.1
OY103344.1
OY103345.1
OY103346.1
OY103347.1
OY103348.1
OY103349.1
OY103350.1
OY103351.1
OY103352.1
OY103353.1
OY103354.1
OY103355.1
OY103356.1
OY103357.1
OY103358.1
OY103359.1
OY103360.1
OY103361.1
OY103362.1
OY103363.1
OY103364.1
OY103365.1
OY103366.1
OY103367.1
OY103368.1
OY103369.1
OY103370.1
OY103371.1
OY103372.1
OY103373.1
OY103374.1
OY103375.1
OY103376.1
OY103377.1
OY103378.1
OY103379.1
OY103380.1
OY103381.1
OY103382.1
OY103383.1
OY103384.1
OY103385.1
OY103386.1
OY103387.1
OY103388.1
OY103389.1
OY103390.1
OY103391.1
OY103392.1
OY103393.1
OY103394.1
OY103395.1
OY103396.1
OY103397.1
OY103398.1
OY103399.1
OY103400.1
OY103401.1
OY103402.1
OY103403.1
OY103404.1
OY103405.1
OY103406.1
OY103407.1
OY103408.1
OY103409.1
OY103410.1
OY103411.1
OY103412.1
OY103413.1
OY103414.1
OY103415.1
OY103416.1
OY103417.1
OY103418.1
OY103419.1
OY103420.1
OY103421.1
OY103422.1
OY103423.1
OY103424.1
OY103425.1
OY103426.1
OY103427.1
OY103428.1
OY103429.1
OY103430.1
OY103431.1
OY103432.1
OY103433.1
OY103434.1
OY103435.1
OY103436.1
OY103437.1
OY103438.1
OY103439.1
OY103440.1
OY103441.1
OY103442.1
OY103443.1
OY103444.1
OY103445.1
OY103446.1
OY103447.1
OY103448.1
OY103449.1
OY103450.1
OY103451.1
OY103452.1
OY103453.1
OY103454.1
OY103455.1
OY103456.1
OY103457.1
OY103458.1
OY103459.1
OY103460.1
OY103461.1
OY103462.1
OY103463.1
OY103464.1
OY103465.1
OY103466.1
OY103467.1
OY103468.1
OY103469.1
OY103470.1
OY103471.1
OY103472.1
OY103473.1
OY103474.1
OY103475.1
OY103476.1
OY103477.1
OY103478.1
OY103479.1
OY103480.1
OY103481.1
OY103482.1
OY103483.1
OY103484.1
OY103485.1
OY103486.1
OY103487.1
OY103488.1
OY103489.1
OY103490.1
OY103491.1
OY103492.1
OY103493.1
OY103494.1
OY103495.1
OY103496.1
OY103497.1
OY103498.1
OY103499.1
OY103500.1
OY103501.1
OY103502.1
OY103503.1
OY103504.1
OY103505.1
OY103506.1
OY103507.1
OY103508.1
OY103509.1
OY103510.1
OY103511.1
OY103512.1
OY103513.1
OY103514.1
OY103515.1
OY103516.1
OY103517.1
OY103518.1
OY103519.1
OY103520.1
OY103521.1
OY103522.1
OY103523.1
OY103524.1
OY103525.1
OY103526.1
OY103527.1
OY103528.1
OY103529.1
OY103530.1
OY103531.1
OY103532.1
OY103533.1
OY103534.1
OY103535.1
OY103536.1
OY103537.1
OY103538.1
OY103539.1
OY103540.1
OY103541.1
OY103542.1
OY103543.1
OY103544.1
OY103545.1
OY103546.1
OY103547.1
OY103548.1
OY103549.1
OY103550.1
OY103551.1
OY103552.1
OY103553.1
OY103554.1
OY103555.1
OY103556.1
OY103557.1
OY103558.1
OY103559.1
OY103560.1
OY103561.1
OY103562.1
OY103563.1
OY103564.1
OY103565.1
OY103566.1
OY103567.1
OY103568.1
OY103569.1
OY103570.1
OY103571.1
OY103572.1
OY103573.1
OY103574.1
OY103575.1
OY103576.1
OY103577.1
OY103578.1
OY103579.1
OY103580.1
OY103581.1
OY103582.1
OY103583.1
OY103584.1
OY103585.1
OY103586.1
OY103587.1
OY103588.1
OY103589.1
OY103590.1
OY103591.1
OY103592.1
OY103593.1
OY103594.1
OY103595.1
OY103596.1
OY103597.1
OY103598.1
OY103599.1
OY103600.1
OY103601.1
OY103602.1
OY103603.1
OY103604.1
OY103605.1
OY103606.1
OY103607.1
OY103608.1
OY103609.1
OY103610.1
OY103611.1
OY103612.1
OY103613.1
OY103614.1
OY103615.1
OY103616.1
OY103617.1
OY103618.1
OY103619.1
OY103620.1
OY103621.1
OY103622.1
OY103623.1
OY103624.1
OY103625.1
OY103626.1
OY103627.1
OY103628.1
OY103629.1
OY103630.1
OY103631.1
OY103632.1
OY103633.1
OY103634.1
OY103635.1
OY103636.1
OY103637.1
OY103638.1
OY103639.1
OY103640.1
OY103641.1
OY103642.1
OY103643.1
OY103644.1
OY103645.1
OY103646.1
OY103647.1
OY103648.1
OY103649.1
OY103650.1
OY103651.1
OY103652.1
OY103653.1
OY103654.1
OY103655.1
OY103656.1
OY103657.1
OY103658.1
OY103659.1
OY103660.1
OY103661.1
OY103662.1
OY103663.1
OY103664.1
OY103665.1
OY103666.1
OY103667.1
OY103668.1
OY103669.1
OY103670.1
OY103671.1
OY103672.1
OY103673.1
OY103674.1
OY103675.1
OY103676.1
OY103677.1
OY103678.1
OY103679.1
OY103680.1
OY103681.1
OY103682.1
OY103683.1
OY103684.1
OY103685.1
OY103686.1
OY103687.1
OY103688.1
OY103689.1
OY103690.1
OY103691.1
OY103692.1
OY103693.1
OY103694.1
OY103695.1
OY103696.1
OY103697.1
OY103698.1
OY103699.1
OY103700.1
OY103701.1
OY103702.1
OY103703.1
OY103704.1
OY103705.1
OY103706.1
OY103707.1
OY103708.1
OY103709.1
OY103710.1
OY103711.1
OY103712.1
OY103713.1
OY103714.1
OY103715.1
OY103716.1
OY103717.1
OY103718.1
OY103719.1
OY103720.1
OY103721.1
OY103722.1
OY103723.1
OY103724.1
OY103725.1
OY103726.1
OY103727.1
OY103728.1
OY103729.1
OY103730.1
OY103731.1
OY103732.1
OY103733.1
OY103734.1
OY103735.1
OY103736.1
OY103737.1
OY103738.1
OY103739.1
OY103740.1
OY103741.1
OY103742.1
OY103743.1
OY103744.1
OY103745.1
OY103746.1
OY103747.1
OY103748.1
OY103749.1
OY103750.1
OY103751.1
OY103752.1
OY103753.1
OY103754.1
OY103755.1
OY103756.1
OY103757.1
OY103758.1
OY103759.1
OY103760.1
OY103761.1
OY103762.1
OY103763.1
OY103764.1
OY103765.1
OY103766.1
OY103767.1
OY103768.1
OY103769.1
OY103770.1
OY103771.1
OY103772.1
OY103773.1
OY103774.1
OY103775.1
OY103776.1
OY103777.1
OY103778.1
OY103779.1
OY103780.1
OY103781.1
OY103782.1
OY103783.1
OY103784.1
OY103785.1
OY103786.1
OY103787.1
OY103788.1
OY103789.1
OY103790.1
OY103791.1
OY103792.1
OY103793.1
OY103794.1
OY103795.1
OY103796.1
OY103797.1
OY103798.1
OY103799.1
OY103800.1
OY103801.1
OY103802.1
OY103803.1
OY103804.1
OY103805.1
OY103806.1
OY103807.1
OY103808.1
OY103809.1
OY103810.1
OY103811.1
OY103812.1
OY103813.1
OY103814.1
OY103815.1
OY103816.1
OY103817.1
OY103818.1
OY103819.1
OY103820.1
OY103821.1
OY103822.1
OY103823.1
OY103824.1
OY103825.1
OY103826.1
OY103827.1
OY103828.1
OY103829.1
OY103830.1
OY103831.1
OY103832.1
OY103833.1
OY103834.1
OY103835.1
OY103836.1
OY103837.1
OY103838.1
OY103839.1
OY103840.1
OY103841.1
OY103842.1
OY103843.1
OY103844.1
OY103845.1
OY103846.1
OY103847.1
OY103848.1
OY103849.1
OY103850.1
OY103851.1
OY103852.1
OY103853.1
OY103854.1
OY103855.1
OY103856.1
OY103857.1
OY103858.1
OY103859.1
OY103860.1
OY103861.1
OY103862.1
OY103863.1
OY103864.1
OY103865.1
OY103866.1
OY103867.1
OY103868.1
OY103869.1
OY103870.1
OY103871.1
OY103872.1
OY103873.1
OY103874.1
OY103875.1
OY103876.1
OY103877.1
OY103878.1
OY103879.1
OY103880.1
OY103881.1
OY103882.1
OY103883.1
OY103884.1
OY103885.1
OY103886.1
OY103887.1
OY103888.1
OY103889.1
OY103890.1
OY103891.1
OY103892.1
OY103893.1
OY103894.1
OY103895.1
OY103896.1
OY103897.1
OY103898.1
OY103899.1
OY103900.1
OY103901.1
OY103902.1
OY103903.1
OY103904.1
OY103905.1
OY103906.1
OY103907.1
OY103908.1
OY103909.1
OY103910.1
OY103911.1
OY103912.1
OY103913.1
OY103914.1
OY103915.1
OY103916.1
OY103917.1
OY103918.1
OY103919.1
OY103920.1
OY103921.1
OY103922.1
OY103923.1
OY103924.1
OY103925.1
OY103926.1
OY103927.1
OY103928.1
OY103929.1
OY103930.1
OY103931.1
OY103932.1
OY103933.1
OY103934.1
OY103935.1
OY103936.1
OY103937.1
OY103938.1
OY103939.1
OY103940.1
OY103941.1
OY103942.1
OY103943.1
OY103944.1
OY103945.1
OY103946.1
OY103947.1
OY103948.1
OY103949.1
OY103950.1
OY103951.1
OY103952.1
OY103953.1
OY103954.1
OY103955.1
OY103956.1
OY103957.1
OY103958.1
OY103959.1
OY103960.1
OY103961.1
OY103962.1
OY103963.1
OY103964.1
OY103965.1
OY103966.1
OY103967.1
OY103968.1
OY103969.1
OY103970.1
OY103971.1
OY103972.1
OY103973.1
OY103974.1
OY103975.1
OY103976.1
OY103977.1
OY103978.1
OY103979.1
OY103980.1
OY103981.1
OY103982.1
OY103983.1
OY103984.1
OY103985.1
OY103986.1
OY103987.1
OY103988.1
OY103989.1
OY103990.1
OY103991.1
OY103992.1
OY103993.1
OY103994.1
OY103995.1
OY103996.1
OY103997.1
OY103998.1
OY103999.1
OY104000.1
OY104001.1
OY104002.1
OY104003.1
OY104004.1
OY104005.1
OY104006.1
OY104007.1
OY104008.1
OY104009.1
OY104010.1
OY104011.1
OY104012.1
OY104013.1
OY104014.1
OY104015.1
OY104016.1
OY104017.1
OY104018.1
OY104019.1
OY104020.1
OY104021.1
OY104022.1
OY104023.1
OY104024.1
OY104025.1
OY104026.1
OY104027.1
OY104028.1
OY104029.1
OY104030.1
OY104031.1
OY104032.1
OY104033.1
OY104034.1
OY104035.1
OY104036.1
OY104037.1
OY104038.1
OY104039.1
OY104040.1
OY104041.1
OY104042.1
OY104043.1
OY104044.1
OY104045.1
OY104046.1
OY104047.1
OY104048.1
OY104049.1
OY104050.1
OY104051.1
OY104052.1
OY104053.1
OY104054.1
OY104055.1
OY104056.1
OY104057.1
OY104058.1
OY104059.1
OY104060.1
OY104061.1
OY104062.1
OY104063.1
OY104064.1
OY104065.1
OY104066.1
OY104067.1
OY104068.1
OY104069.1
OY104070.1
OY104071.1
OY104072.1
OY104073.1
OY104074.1
OY104075.1
OY104076.1
OY104077.1
OY104078.1
OY104079.1
OY104080.1
OY104081.1
OY104082.1
OY104083.1
OY104084.1
OY104085.1
OY104086.1
OY104087.1
OY104088.1
OY104089.1
OY104090.1
OY104091.1
OY104092.1
OY104093.1
OY104094.1
OY104095.1
OY104096.1
OY104097.1
OY104098.1
OY104099.1
OY104100.1
OY104101.1
OY104102.1
OY104103.1
OY104104.1
OY104105.1
OY104106.1
OY104107.1
OY104108.1
OY104109.1
OY104110.1
OY104111.1
OY104112.1
OY104113.1
OY104114.1
OY104115.1
OY104116.1
OY104117.1
OY104118.1
OY104119.1
OY104120.1
OY104121.1
OY104122.1
OY104123.1
OY104124.1
OY104125.1
OY104126.1
OY104127.1
OY104128.1
OY104129.1
OY104130.1
OY104131.1
OY104132.1
OY104133.1
OY104134.1
OY104135.1
OY104136.1
OY104137.1
OY104138.1
OY104139.1
OY104140.1
OY104141.1
OY104142.1
OY104143.1
OY104144.1
OY104145.1
OY104146.1
OY104147.1
OY104148.1
OY104149.1
OY104150.1
OY104151.1
OY104152.1
OY104153.1
OY104154.1
OY104155.1
OY104156.1
OY104157.1
OY104158.1
OY104159.1
OY104160.1
OY104161.1
OY104162.1
OY104163.1
OY104164.1
OY104165.1
OY104166.1
OY104167.1
OY104168.1
OY104169.1
OY104170.1
OY104171.1
OY104172.1
OY104173.1
OY104174.1
OY104175.1
OY104176.1
OY104177.1
OY104178.1
OY104179.1
OY104180.1
OY104181.1
OY104182.1
OY104183.1
OY104184.1
OY104185.1
OY104186.1
OY104187.1
OY104188.1
OY104189.1
OY104190.1
OY104191.1
OY104192.1
OY104193.1
OY104194.1
OY104195.1
OY104196.1
OY104197.1
OY104198.1
OY104199.1
OY104200.1
OY104201.1
OY104202.1
OY104203.1
OY104204.1
OY104205.1
OY104206.1
OY104207.1
OY104208.1
OY104209.1
OY104210.1
OY104211.1
OY104212.1
OY104213.1
OY104214.1
OY104215.1
OY104216.1
OY104217.1
OY104218.1
OY104219.1
OY104220.1
OY104221.1
OY104222.1
OY104223.1
OY104224.1
OY104225.1
OY104226.1
OY104227.1
OY104228.1
OY104229.1
OY104230.1
OY104231.1
OY104232.1
OY104233.1
OY104234.1
OY104235.1
OY104236.1
OY104237.1
OY104238.1
OY104239.1
OY104240.1
OY104241.1
OY104242.1
OY104243.1
OY104244.1
OY104245.1
OY104246.1
OY104247.1
OY104248.1
OY104249.1
OY104250.1
OY104251.1
OY104252.1
OY104253.1
OY104254.1
OY104255.1
OY104256.1
OY104257.1
OY104258.1
OY104259.1
OY104260.1
OY104261.1
OY104262.1
OY104263.1
OY104264.1
OY104265.1
OY104266.1
OY104267.1
OY104268.1
OY104269.1
OY104270.1
OY104271.1
OY104272.1
OY104273.1
OY104274.1
OY104275.1
OY104276.1
OY104277.1
OY104278.1
OY104279.1
OY104280.1
OY104281.1
OY104282.1
OY104283.1
OY104284.1
OY104285.1
OY104286.1
OY104287.1
OY104288.1
OY104289.1
OY104290.1
OY104291.1
OY104292.1
OY104293.1
OY104294.1
OY104295.1
OY104296.1
OY104297.1
OY104298.1
OY104299.1
OY104300.1
OY104301.1
OY104302.1
OY104303.1
OY104304.1
OY104305.1
OY104306.1
OY104307.1
OY104308.1
OY104309.1
OY104310.1
OY104311.1
OY104312.1
OY104313.1
OY104314.1
OY104315.1
OY104316.1
OY104317.1
OY104318.1
OY104319.1
OY104320.1
OY104321.1
OY104322.1
OY104323.1
OY104324.1
OY104325.1
OY104326.1
OY104327.1
OY104328.1
OY104329.1
OY104330.1
OY104331.1
OY104332.1
OY104333.1
OY104334.1
OY104335.1
OY104336.1
OY104337.1
OY104338.1
OY104339.1
OY104340.1
OY104341.1
OY104342.1
OY104343.1
OY104344.1
OY104345.1
OY104346.1
OY104347.1
OY104348.1
OY104349.1
OY104350.1
OY104351.1
OY104352.1
OY104353.1
OY104354.1
OY104355.1
OY104356.1
OY104357.1
OY104358.1
OY104359.1
OY104360.1
OY104361.1
OY104362.1
OY104363.1
OY104364.1
OY104365.1
OY104366.1
OY104367.1
OY104368.1
OY104369.1
OY104370.1
OY104371.1
OY104372.1
OY104373.1
OY104374.1
OY104375.1
OY104376.1
OY104377.1
OY104378.1
OY104379.1
OY104380.1
OY104381.1
OY104382.1
OY104383.1
OY104384.1
OY104385.1
OY104386.1
OY104387.1
OY104388.1
OY104389.1
OY104390.1
OY104391.1
OY104392.1
OY104393.1
OY104394.1
OY104395.1
OY104396.1
OY104397.1
OY104398.1
OY104399.1
OY104400.1
OY104401.1
OY104402.1
OY104403.1
OY104404.1
OY104405.1
OY104406.1
OY104407.1
OY104408.1
OY104409.1
OY104410.1
OY104411.1
OY104412.1
OY104413.1
OY104414.1
OY104415.1
OY104416.1
OY104417.1
OY104418.1
OY104419.1
OY104420.1
OY104421.1
OY104422.1
OY104423.1
OY104424.1
OY104425.1
OY104426.1
OY104427.1
OY104428.1
OY104429.1
OY104430.1
OY104431.1
OY104432.1
OY104433.1
OY104434.1
OY104435.1
OY104436.1
OY104437.1
OY104438.1
OY104439.1
OY104440.1
OY104441.1
OY104442.1
OY104443.1
OY104444.1
OY104445.1
OY104446.1
OY104447.1
OY104448.1
OY104449.1
OY104450.1
OY104451.1
OY104452.1
OY104453.1
OY104454.1
OY104455.1
OY104456.1
OY104457.1
OY104458.1
OY104459.1
OY104460.1
OY104461.1
OY104462.1
OY104463.1
OY104464.1
OY104465.1
OY104466.1
OY104467.1
OY104468.1
OY104469.1
OY104470.1
OY104471.1
OY104472.1
OY104473.1
OY104474.1
OY104475.1
OY104476.1
OY104477.1
OY104478.1
OY104479.1
OY104480.1
OY104481.1
OY104482.1
OY104483.1
OY104484.1
OY104485.1
OY104486.1
OY104487.1
OY104488.1
OY104489.1
OY104490.1
OY104491.1
OY104492.1
OY104493.1
OY104494.1
OY104495.1
OY104496.1
OY104497.1
OY104498.1
OY104499.1
OY104500.1
OY104501.1
OY104502.1
OY104503.1
OY104504.1
OY104505.1
OY104506.1
OY104507.1
OY104508.1
OY104509.1
OY104510.1
OY104511.1
OY104512.1
OY104513.1
OY104514.1
OY104515.1
OY104516.1
OY104517.1
OY104518.1
OY104519.1
OY104520.1
OY104521.1
OY104522.1
OY104523.1
OY104524.1
OY104525.1
OY104526.1
OY104527.1
OY104528.1
OY104529.1
OY104530.1
OY104531.1
OY104532.1
OY104533.1
OY104534.1
OY104535.1
OY104536.1
OY104537.1
OY104538.1
OY104539.1
OY104540.1
OY104541.1
OY104542.1
OY104543.1
OY104544.1
OY104545.1
OY104546.1
OY104547.1
OY104548.1
OY104549.1
OY104550.1
OY104551.1
OY104552.1
OY104553.1
OY104554.1
OY104555.1
OY104556.1
OY104557.1
OY104558.1
OY104559.1
OY104560.1
OY104561.1
OY104562.1
OY104563.1
OY104564.1
OY104565.1
OY104566.1
OY104567.1
OY104568.1
OY104569.1
OY104570.1
OY104571.1
OY104572.1
OY104573.1
OY104574.1
OY104575.1
OY104576.1
OY104577.1
OY104578.1
OY104579.1
OY104580.1
OY104581.1
OY104582.1
OY104583.1
OY104584.1
OY104585.1
OY104586.1
OY104587.1
OY104588.1
OY104589.1
OY104590.1
OY104591.1
OY104592.1
OY104593.1
OY104594.1
OY104595.1
OY104596.1
OY104597.1
OY104598.1
OY104599.1
OY104600.1
OY104601.1
OY104602.1
OY104603.1
OY104604.1
OY104605.1
OY104606.1
OY104607.1
OY104608.1
OY104609.1
OY104610.1
OY104611.1
OY104612.1
OY104613.1
OY104614.1
OY104615.1
OY104616.1
OY104617.1
OY104618.1
OY104619.1
OY104620.1
OY104621.1
OY104622.1
OY104623.1
OY104624.1
OY104625.1
OY104626.1
OY104627.1
OY104628.1
OY104629.1
OY104630.1
OY104631.1
OY104632.1
OY104633.1
OY104634.1
OY104635.1
OY104636.1
OY104637.1
OY104638.1
OY104639.1
OY104640.1
OY104641.1
OY104642.1
OY104643.1
OY104644.1
OY104645.1
OY104646.1
OY104647.1
OY104648.1
OY104649.1
OY104650.1
OY104651.1
OY104652.1
OY104653.1
OY104654.1
OY104655.1
OY104656.1
OY104657.1
OY104658.1
OY104659.1
OY104660.1
OY104661.1
OY104662.1
OY104663.1
OY104664.1
OY104665.1
OY104666.1
OY104667.1
OY104668.1
OY104669.1
OY104670.1
OY104671.1
OY104672.1
OY104673.1
OY104674.1
OY104675.1
OY104676.1
OY104677.1
OY104678.1
OY104679.1
OY104680.1
OY104681.1
OY104682.1
OY104683.1
OY104684.1
OY104685.1
OY104686.1
OY104687.1
OY104688.1
OY104689.1
OY104690.1
OY104691.1
OY104692.1
OY104693.1
OY104694.1
OY104695.1
OY104696.1
OY104697.1
OY104698.1
OY104699.1
OY104700.1
OY104701.1
OY104702.1
OY104703.1
OY104704.1
OY104705.1
OY104706.1
OY104707.1
OY104708.1
OY104709.1
OY104710.1
OY104711.1
OY104712.1
OY104713.1
OY104714.1
OY104715.1
OY104716.1
OY104717.1
OY104718.1
OY104719.1
OY104720.1
OY104721.1
OY104722.1
OY104723.1
OY104724.1
OY104725.1
OY104726.1
OY104727.1
OY104728.1
OY104729.1
OY104730.1
OY104731.1
OY104732.1
OY104733.1
OY104734.1
OY104735.1
OY104736.1
OY104737.1
OY104738.1
OY104739.1
OY104740.1
OY104741.1
OY104742.1
OY104743.1
OY104744.1
OY104745.1
OY104746.1
OY104747.1
OY104748.1
OY104749.1
OY104750.1
OY104751.1
OY104752.1
OY104753.1
OY104754.1
OY104755.1
OY104756.1
OY104757.1
OY104758.1
OY104759.1
OY104760.1
OY104761.1
OY104762.1
OY104763.1
OY104764.1
OY104765.1
OY104766.1
OY104767.1
OY104768.1
OY104769.1
OY104770.1
OY104771.1
OY104772.1
OY104773.1
OY104774.1
OY104775.1
OY104776.1
OY104777.1
OY104778.1
OY104779.1
OY104780.1
OY104781.1
OY104782.1
OY104783.1
OY104784.1
OY104785.1
OY104786.1
OY104787.1
OY104788.1
OY104789.1
OY104790.1
OY104791.1
OY104792.1
OY104793.1
OY104794.1
OY104795.1
OY104796.1
OY104797.1
OY104798.1
OY104799.1
OY104800.1
OY104801.1
OY104802.1
OY104803.1
OY104804.1
OY104805.1
OY104806.1
OY104807.1
OY104808.1
OY104809.1
OY104810.1
OY104811.1
OY104812.1
OY104813.1
OY104814.1
OY104815.1
OY104816.1
OY104817.1
OY104818.1
OY104819.1
OY104820.1
OY104821.1
OY104822.1
OY104823.1
OY104824.1
OY104825.1
OY104826.1
OY104827.1
OY104828.1
OY104829.1
OY104830.1
OY104831.1
OY104832.1
OY104833.1
OY104834.1
OY104835.1
OY104836.1
OY104837.1
OY104838.1
OY104839.1
OY104840.1
OY104841.1
OY104842.1
OY104843.1
OY104844.1
OY104845.1
OY104846.1
OY104847.1
OY104848.1
OY104849.1
OY104850.1
OY104851.1
OY104852.1
OY104853.1
OY104854.1
OY104855.1
OY104856.1
OY104857.1
OY104858.1
OY104859.1
OY104860.1
OY104861.1
OY104862.1
OY104863.1
OY104864.1
OY104865.1
OY104866.1
OY104867.1
OY104868.1
OY104869.1
OY104870.1
OY104871.1
OY104872.1
OY104873.1
OY104874.1
OY104875.1
OY104876.1
OY104877.1
OY104878.1
OY104879.1
OY104880.1
OY104881.1
OY104882.1
OY104883.1
OY104884.1
OY104885.1
OY104886.1
OY104887.1
OY104888.1
OY104889.1
OY104890.1
OY104891.1
OY104892.1
OY104893.1
OY104894.1
OY104895.1
OY104896.1
OY104897.1
OY104898.1
OY104899.1
OY104900.1
OY104901.1
OY104902.1
OY104903.1
OY104904.1
OY104905.1
OY104906.1
OY104907.1
OY104908.1
OY104909.1
OY104910.1
OY104911.1
OY104912.1
OY104913.1
OY104914.1
OY104915.1
OY104916.1
OY104917.1
OY104918.1
OY104919.1
OY104920.1
OY104921.1
OY104922.1
OY104923.1
OY104924.1
OY104925.1
OY104926.1
OY104927.1
OY104928.1
OY104929.1
OY104930.1
OY104931.1
OY104932.1
OY104933.1
OY104934.1
OY104935.1
OY104936.1
OY104937.1
OY104938.1
OY104939.1
OY104940.1
OY104941.1
OY104942.1
OY104943.1
OY104944.1
OY104945.1
OY104946.1
OY104947.1
OY104948.1
OY104949.1
OY104950.1
OY104951.1
OY104952.1
OY104953.1
OY104954.1
OY104955.1
OY104956.1
OY104957.1
OY104958.1
OY104959.1
OY104960.1
OY104961.1
OY104962.1
OY104963.1
OY104964.1
OY104965.1
OY104966.1
OY104967.1
OY104968.1
OY104969.1
OY104970.1
OY104971.1
OY104972.1
OY104973.1
OY104974.1
OY104975.1
OY104976.1
OY104977.1
OY104978.1
OY104979.1
OY104980.1
OY104981.1
OY104982.1
OY104983.1
OY104984.1
OY104985.1
OY104986.1
OY104987.1
OY104988.1
OY104989.1
OY104990.1
OY104991.1
OY104992.1
OY104993.1
OY104994.1
OY104995.1
OY104996.1
OY104997.1
OY104998.1
OY104999.1
OY105000.1
OY105001.1
OY105002.1
OY105003.1
OY105004.1
OY105005.1
OY105006.1
OY105007.1
OY105008.1
OY105009.1
OY105010.1
OY105011.1
OY105012.1
OY105013.1
OY105014.1
OY105015.1
OY105016.1
OY105017.1
OY105018.1
OY105019.1
OY105020.1
OY105021.1
OY105022.1
OY105023.1
OY105024.1
OY105025.1
OY105026.1
OY105027.1
OY105028.1
OY105029.1
OY105030.1
OY105031.1
OY105032.1
OY105033.1
OY105034.1
OY105035.1
OY105036.1
OY105037.1
OY105038.1
OY105039.1
OY105040.1
OY105041.1
OY105042.1
OY105043.1
OY105044.1
OY105045.1
OY105046.1
OY105047.1
OY105048.1
OY105049.1
OY105050.1
OY105051.1
OY105052.1
OY105053.1
OY105054.1
OY105055.1
OY105056.1
OY105057.1
OY105058.1
OY105059.1
OY105060.1
OY105061.1
OY105062.1
OY105063.1
OY105064.1
OY105065.1
OY105066.1
OY105067.1
OY105068.1
OY105069.1
OY105070.1
OY105071.1
OY105072.1
OY105073.1
OY105074.1
OY105075.1
OY105076.1
OY105077.1
OY105078.1
OY105079.1
OY105080.1
OY105081.1
OY105082.1
OY105083.1
OY105084.1
OY105085.1
OY105086.1
OY105087.1
OY105088.1
OY105089.1
OY105090.1
OY105091.1
OY105092.1
OY105093.1
OY105094.1
OY105095.1
OY105096.1
OY105097.1
OY105098.1
OY105099.1
OY105100.1
OY105101.1
OY105102.1
OY105103.1
OY105104.1
OY105105.1
OY105106.1
OY105107.1
OY105108.1
OY105109.1
OY105110.1
OY105111.1
OY105112.1
OY105113.1
OY105114.1
OY105115.1
OY105116.1
OY105117.1
OY105118.1
OY105119.1
OY105120.1
OY105121.1
OY105122.1
OY105123.1
OY105124.1
OY105125.1
OY105126.1
OY105127.1
OY105128.1
OY105129.1
OY105130.1
OY105131.1
OY105132.1
OY105133.1
OY105134.1
OY105135.1
OY105136.1
OY105137.1
OY105138.1
OY105139.1
OY105140.1
OY105141.1
OY105142.1
OY105143.1
OY105144.1
OY105145.1
OY105146.1
OY105147.1
OY105148.1
OY105149.1
OY105150.1
OY105151.1
OY105152.1
OY105153.1
OY105154.1
OY105155.1
OY105156.1
OY105157.1
OY105158.1
OY105159.1
OY105160.1
OY105161.1
OY105162.1
OY105163.1
OY105164.1
OY105165.1
OY105166.1
OY105167.1
OY105168.1
OY105169.1
OY105170.1
OY105171.1
OY105172.1
OY105173.1
OY105174.1
OY105175.1
OY105176.1
OY105177.1
OY105178.1
OY105179.1
OY105180.1
OY105181.1
OY105182.1
OY105183.1
OY105184.1
OY105185.1
OY105186.1
OY105187.1
OY105188.1
OY105189.1
OY105190.1
OY105191.1
OY105192.1
OY105193.1
OY105194.1
OY105195.1
OY105196.1
OY105197.1
OY105198.1
OY105199.1
OY105200.1
OY105201.1
OY105202.1
OY105203.1
OY105204.1
OY105205.1
OY105206.1
OY105207.1
OY105208.1
OY105209.1
OY105210.1
OY105211.1
OY105212.1
OY105213.1
OY105214.1
OY105215.1
OY105216.1
OY105217.1
OY105218.1
OY105219.1
OY105220.1
OY105221.1
OY105222.1
OY105223.1
OY105224.1
OY105225.1
OY105226.1
OY105227.1
OY105228.1
OY105229.1
OY105230.1
OY105231.1
OY105232.1
OY105233.1
OY105234.1
OY105235.1
OY105236.1
OY105237.1
OY105238.1
OY105239.1
OY105240.1
OY105241.1
OY105242.1
OY105243.1
OY105244.1
OY105245.1
OY105246.1
OY105247.1
OY105248.1
OY105249.1
OY105250.1
OY105251.1
OY105252.1
OY105253.1
OY105254.1
OY105255.1
OY105256.1
OY105257.1
OY105258.1
OY105259.1
OY105260.1
OY105261.1
OY105262.1
OY105263.1
OY105264.1
OY105265.1
OY105266.1
OY105267.1
OY105268.1
OY105269.1
OY105270.1
OY105271.1
OY105272.1
OY105273.1
OY105274.1
OY105275.1
OY105276.1
OY105277.1
OY105278.1
OY105279.1
OY105280.1
OY105281.1
OY105282.1
OY105283.1
OY105284.1
OY105285.1
OY105286.1
OY105287.1
OY105288.1
OY105289.1
OY105290.1
OY105291.1
OY105292.1
OY105293.1
OY105294.1
OY105295.1
OY105296.1
OY105297.1
OY105298.1
OY105299.1
OY105300.1
OY105301.1
OY105302.1
OY105303.1
OY105304.1
OY105305.1
OY105306.1
OY105307.1
OY105308.1
OY105309.1
OY105310.1
OY105311.1
OY105312.1
OY105313.1
OY105314.1
OY105315.1
OY105316.1
OY105317.1
OY105318.1
OY105319.1
OY105320.1
OY105321.1
OY105322.1
OY105323.1
OY105324.1
OY105325.1
OY105326.1
OY105327.1
OY105328.1
OY105329.1
OY105330.1
OY105331.1
OY105332.1
OY105333.1
OY105334.1
OY105335.1
OY105336.1
OY105337.1
OY105338.1
OY105339.1
OY105340.1
OY105341.1
OY105342.1
OY105343.1
OY105344.1
OY105345.1
OY105346.1
OY105347.1
OY105348.1
OY105349.1
OY105350.1
OY105351.1
OY105352.1
OY105353.1
OY105354.1
OY105355.1
OY105356.1
OY105357.1
OY105358.1
OY105359.1
OY105360.1
OY105361.1
OY105362.1
OY105363.1
OY105364.1
OY105365.1
OY105366.1
OY105367.1
OY105368.1
OY105369.1
OY105370.1
OY105371.1
OY105372.1
OY105373.1
OY105374.1
OY105375.1
OY105376.1
OY105377.1
OY105378.1
OY105379.1
OY105380.1
OY105381.1
OY105382.1
OY105383.1
OY105384.1
OY105385.1
OY105386.1
OY105387.1
OY105388.1
OY105389.1
OY105390.1
OY105391.1
OY105392.1
OY105393.1
OY105394.1
OY105395.1
OY105396.1
OY105397.1
OY105398.1
OY105399.1
OY105400.1
OY105401.1
OY105402.1
OY105403.1
OY105404.1
OY105405.1
OY105406.1
OY105407.1
OY105408.1
OY105409.1
OY105410.1
OY105411.1
OY105412.1
OY105413.1
OY105414.1
OY105415.1
OY105416.1
OY105417.1
OY105418.1
OY105419.1
OY105420.1
OY105421.1
OY105422.1
OY105423.1
OY105424.1
OY105425.1
OY105426.1
OY105427.1
OY105428.1
OY105429.1
OY105430.1
OY105431.1
OY105432.1
OY105433.1
OY105434.1
OY105435.1
OY105436.1
OY105437.1
OY105438.1
OY105439.1
OY105440.1
OY105441.1
OY105442.1
OY105443.1
OY105444.1
OY105445.1
OY105446.1
OY105447.1
OY105448.1
OY105449.1
OY105450.1
OY105451.1
OY105452.1
OY105453.1
OY105454.1
OY105455.1
OY105456.1
OY105457.1
OY105458.1
OY105459.1
OY105460.1
OY105461.1
OY105462.1
OY105463.1
OY105464.1
OY105465.1
OY105466.1
OY105467.1
OY105468.1
OY105469.1
OY105470.1
OY105471.1
OY105472.1
OY105473.1
OY105474.1
OY105475.1
OY105476.1
OY105477.1
OY105478.1
OY105479.1
OY105480.1
OY105481.1
OY105482.1
OY105483.1
OY105484.1
OY105485.1
OY105486.1
OY105487.1
OY105488.1
OY105489.1
OY105490.1
OY105491.1
OY105492.1
OY105493.1
OY105494.1
OY105495.1
OY105496.1
OY105497.1
OY105498.1
OY105499.1
OY105500.1
OY105501.1
OY105502.1
OY105503.1
OY105504.1
OY105505.1
OY105506.1
OY105507.1
OY105508.1
OY105509.1
OY105510.1
OY105511.1
OY105512.1
OY105513.1
OY105514.1
OY105515.1
OY105516.1
OY105517.1
OY105518.1
OY105519.1
OY105520.1
OY105521.1
OY105522.1
OY105523.1
OY105524.1
OY105525.1
OY105526.1
OY105527.1
OY105528.1
OY105529.1
OY105530.1
OY105531.1
OY105532.1
OY105533.1
OY105534.1
OY105535.1
OY105536.1
OY105537.1
OY105538.1
OY105539.1
OY105540.1
OY105541.1
OY105542.1
OY105543.1
OY105544.1
OY105545.1
OY105546.1
OY105547.1
OY105548.1
OY105549.1
OY105550.1
OY105551.1
OY105552.1
OY105553.1
OY105554.1
OY105555.1
OY105556.1
OY105557.1
OY105558.1
OY105559.1
OY105560.1
OY105561.1
OY105562.1
OY105563.1
OY105564.1
OY105565.1
OY105566.1
OY105567.1
OY105568.1
OY105569.1
OY105570.1
OY105571.1
OY105572.1
OY105573.1
OY105574.1
OY105575.1
OY105576.1
OY105577.1
OY105578.1
OY105579.1
OY105580.1
OY105581.1
OY105582.1
OY105583.1
OY105584.1
OY105585.1
OY105586.1
OY105587.1
OY105588.1
OY105589.1
OY105590.1
OY105591.1
OY105592.1
OY105593.1
OY105594.1
OY105595.1
OY105596.1
OY105597.1
OY105598.1
OY105599.1
OY105600.1
OY105601.1
OY105602.1
OY105603.1
OY105604.1
OY105605.1
OY105606.1
OY105607.1
OY105608.1
OY105609.1
OY105610.1
OY105611.1
OY105612.1
OY105613.1
OY105614.1
OY105615.1
OY105616.1
OY105617.1
OY105618.1
OY105619.1
OY105620.1
OY105621.1
OY105622.1
OY105623.1
OY105624.1
OY105625.1
OY105626.1
OY105627.1
OY105628.1
OY105629.1
OY105630.1
OY105631.1
OY105632.1
OY105633.1
OY105634.1
OY105635.1
OY105636.1
OY105637.1
OY105638.1
OY105639.1
OY105640.1
OY105641.1
OY105642.1
OY105643.1
OY105644.1
OY105645.1
OY105646.1
OY105647.1
OY105648.1
OY105649.1
OY105650.1
OY105651.1
OY105652.1
OY105653.1
OY105654.1
OY105655.1
OY105656.1
OY105657.1
OY105658.1
OY105659.1
OY105660.1
OY105661.1
OY105662.1
OY105663.1
OY105664.1
OY105665.1
OY105666.1
OY105667.1
OY105668.1
OY105669.1
OY105670.1
OY105671.1
OY105672.1
OY105673.1
OY105674.1
OY105675.1
OY105676.1
OY105677.1
OY105678.1
OY105679.1
OY105680.1
OY105681.1
OY105682.1
OY105683.1
OY105684.1
OY105685.1
OY105686.1
OY105687.1
OY105688.1
OY105689.1
OY105690.1
OY105691.1
OY105692.1
OY105693.1
OY105694.1
OY105695.1
OY105696.1
OY105697.1
OY105698.1
OY105699.1
OY105700.1
OY105701.1
OY105702.1
OY105703.1
OY105704.1
OY105705.1
OY105706.1
OY105707.1
OY105708.1
OY105709.1
OY105710.1
OY105711.1
OY105712.1
OY105713.1
OY105714.1
OY105715.1
OY105716.1
OY105717.1
OY105718.1
OY105719.1
OY105720.1
OY105721.1
OY105722.1
OY105723.1
OY105724.1
OY105725.1
OY105726.1
OY105727.1
OY105728.1
OY105729.1
OY105730.1
OY105731.1
OY105732.1
OY105733.1
OY105734.1
OY105735.1
OY105736.1
OY105737.1
OY105738.1
OY105739.1
OY105740.1
OY105741.1
OY105742.1
OY105743.1
OY105744.1
OY105745.1
OY105746.1
OY105747.1
OY105748.1
OY105749.1
OY105750.1
OY105751.1
OY105752.1
OY105753.1
OY105754.1
OY105755.1
OY105756.1
OY105757.1
OY105758.1
OY105759.1
OY105760.1
OY105761.1
OY105762.1
OY105763.1
OY105764.1
OY105765.1
OY105766.1
OY105767.1
OY105768.1
OY105769.1
OY105770.1
OY105771.1
OY105772.1
OY105773.1
OY105774.1
OY105775.1
OY105776.1
OY105777.1
OY105778.1
OY105779.1
OY105780.1
OY105781.1
OY105782.1
OY105783.1
OY105784.1
OY105785.1
OY105786.1
OY105787.1
OY105788.1
OY105789.1
OY105790.1
OY105791.1
OY105792.1
OY105793.1
OY105794.1
OY105795.1
OY105796.1
OY105797.1
OY105798.1
OY105799.1
OY105800.1
OY105801.1
OY105802.1
OY105803.1
OY105804.1
OY105805.1
OY105806.1
OY105807.1
OY105808.1
OY105809.1
OY105810.1
OY105811.1
OY105812.1
OY105813.1
OY105814.1
OY105815.1
OY105816.1
OY105817.1
OY105818.1
OY105819.1
OY105820.1
OY105821.1
OY105822.1
OY105823.1
OY105824.1
OY105825.1
OY105826.1
OY105827.1
OY105828.1
OY105829.1
OY105830.1
OY105831.1
OY105832.1
OY105833.1
OY105834.1
OY105835.1
OY105836.1
OY105837.1
OY105838.1
OY105839.1
OY105840.1
OY105841.1
OY105842.1
OY105843.1
OY105844.1
OY105845.1
OY105846.1
OY105847.1
OY105848.1
OY105849.1
OY105850.1
OY105851.1
OY105852.1
OY105853.1
OY105854.1
OY105855.1
OY105856.1
OY105857.1
OY105858.1
OY105859.1
OY105860.1
OY105861.1
OY105862.1
OY105863.1
OY105864.1
OY105865.1
OY105866.1
OY105867.1
OY105868.1
OY105869.1
OY105870.1
OY105871.1
OY105872.1
OY105873.1
OY105874.1
OY105875.1
OY105876.1
OY105877.1
OY105878.1
OY105879.1
OY105880.1
OY105881.1
OY105882.1
OY105883.1
OY105884.1
OY105885.1
OY105886.1
OY105887.1
OY105888.1
OY105889.1
OY105890.1
OY105891.1
OY105892.1
OY105893.1
OY105894.1
OY105895.1
OY105896.1
OY105897.1
OY105898.1
OY105899.1
OY105900.1
OY105901.1
OY105902.1
OY105903.1
OY105904.1
OY105905.1
OY105906.1
OY105907.1
OY105908.1
OY105909.1
OY105910.1
OY105911.1
OY105912.1
OY105913.1
OY105914.1
OY105915.1
OY105916.1
OY105917.1
OY105918.1
OY105919.1
OY105920.1
OY105921.1
OY105922.1
OY105923.1
OY105924.1
OY105925.1
OY105926.1
OY105927.1
OY105928.1
OY105929.1
OY105930.1
OY105931.1
OY105932.1
OY105933.1
OY105934.1
OY105935.1
OY105936.1
OY105937.1
OY105938.1
OY105939.1
OY105940.1
OY105941.1
OY105942.1
OY105943.1
OY105944.1
OY105945.1
OY105946.1
OY105947.1
OY105948.1
OY105949.1
OY105950.1
OY105951.1
OY105952.1
OY105953.1
OY105954.1
OY105955.1
OY105956.1
OY105957.1
OY105958.1
OY105959.1
OY105960.1
OY105961.1
OY105962.1
OY105963.1
OY105964.1
OY105965.1
OY105966.1
OY105967.1
OY105968.1
OY105969.1
OY105970.1
OY105971.1
OY105972.1
OY105973.1
OY105974.1
OY105975.1
OY105976.1
OY105977.1
OY105978.1
OY105979.1
OY105980.1
OY105981.1
OY105982.1
OY105983.1
OY105984.1
OY105985.1
OY105986.1
OY105987.1
OY105988.1
OY105989.1
OY105990.1
OY105991.1
OY105992.1
OY105993.1
OY105994.1
OY105995.1
OY105996.1
OY105997.1
OY105998.1
OY105999.1
OY106000.1
OY106001.1
OY106002.1
OY106003.1
OY106004.1
OY106005.1
OY106006.1
OY106007.1
OY106008.1
OY106009.1
OY106010.1
OY106011.1
OY106012.1
OY106013.1
OY106014.1
OY106015.1
OY106016.1
OY106017.1
OY106018.1
OY106019.1
OY106020.1
OY106021.1
OY106022.1
OY106023.1
OY106024.1
OY106025.1
OY106026.1
OY106027.1
OY106028.1
OY106029.1
OY106030.1
OY106031.1
OY106032.1
OY106033.1
OY106034.1
OY106035.1
OY106036.1
OY106037.1
OY106038.1
OY106039.1
OY106040.1
OY106041.1
OY106042.1
OY106043.1
OY106044.1
OY106045.1
OY106046.1
OY106047.1
OY106048.1
OY106049.1
OY106050.1
OY106051.1
OY106052.1
OY106053.1
OY106054.1
OY106055.1
OY106056.1
OY106057.1
OY106058.1
OY106059.1
OY106060.1
OY106061.1
OY106062.1
OY106063.1
OY106064.1
OY106065.1
OY106066.1
OY106067.1
OY106068.1
OY106069.1
OY106070.1
OY106071.1
OY106072.1
OY106073.1
OY106074.1
OY106075.1
OY106076.1
OY106077.1
OY106078.1
OY106079.1
OY106080.1
OY106081.1
OY106082.1
OY106083.1
OY106084.1
OY106085.1
OY106086.1
OY106087.1
OY106088.1
OY106089.1
OY106090.1
OY106091.1
OY106092.1
OY106093.1
OY106094.1
OY106095.1
OY106096.1
OY106097.1
OY106098.1
OY106099.1
OY106100.1
OY106101.1
OY106102.1
OY106103.1
OY106104.1
OY106105.1
OY106106.1
OY106107.1
OY106108.1
OY106109.1
OY106110.1
OY106111.1
OY106112.1
OY106113.1
OY106114.1
OY106115.1
OY106116.1
OY106117.1
OY106118.1
OY106119.1
OY106120.1
OY106121.1
OY106122.1
OY106123.1
OY106124.1
OY106125.1
OY106126.1
OY106127.1
OY106128.1
OY106129.1
OY106130.1
OY106131.1
OY106132.1
OY106133.1
OY106134.1
OY106135.1
OY106136.1
OY106137.1
OY106138.1
OY106139.1
OY106140.1
OY106141.1
OY106142.1
OY106143.1
OY106144.1
OY106145.1
OY106146.1
OY106147.1
OY106148.1
OY106149.1
OY106150.1
OY106151.1
OY106152.1
OY106153.1
OY106154.1
OY106155.1
OY106156.1
OY106157.1
OY106158.1
OY106159.1
OY106160.1
OY106161.1
OY106162.1
OY106163.1
OY106164.1
OY106165.1
OY106166.1
OY106167.1
OY106168.1
OY106169.1
OY106170.1
OY106171.1
OY106172.1
OY106173.1
OY106174.1
OY106175.1
OY106176.1
OY106177.1
OY106178.1
OY106179.1
OY106180.1
OY106181.1
OY106182.1
OY106183.1
OY106184.1
OY106185.1
OY106186.1
OY106187.1
OY106188.1
OY106189.1
OY106190.1
OY106191.1
OY106192.1
OY106193.1
OY106194.1
OY106195.1
OY106196.1
OY106197.1
OY106198.1
OY106199.1
OY106200.1
OY106201.1
OY106202.1
OY106203.1
OY106204.1
OY106205.1
OY106206.1
OY106207.1
OY106208.1
OY106209.1
OY106210.1
OY106211.1
OY106212.1
OY106213.1
OY106214.1
OY106215.1
OY106216.1
OY106217.1
OY106218.1
OY106219.1
OY106220.1
OY106221.1
OY106222.1
OY106223.1
OY106224.1
OY106225.1
OY106226.1
OY106227.1
OY106228.1
OY106229.1
OY106230.1
OY106231.1
OY106232.1
OY106233.1
OY106234.1
OY106235.1
OY106236.1
OY106237.1
OY106238.1
OY106239.1
OY106240.1
OY106241.1
OY106242.1
OY106243.1
OY106244.1
OY106245.1
OY106246.1
OY106247.1
OY106248.1
OY106249.1
OY106250.1
OY106251.1
OY106252.1
OY106253.1
OY106254.1
OY106255.1
OY106256.1
OY106257.1
OY106258.1
OY106259.1
OY106260.1
OY106261.1
OY106262.1
OY106263.1
OY106264.1
OY106265.1
OY106266.1
OY106267.1
OY106268.1
OY106269.1
OY106270.1
OY106271.1
OY106272.1
OY106273.1
OY106274.1
OY106275.1
OY106276.1
OY106277.1
OY106278.1
OY106279.1
OY106280.1
OY106281.1
OY106282.1
OY106283.1
OY106284.1
OY106285.1
OY106286.1
OY106287.1
OY106288.1
OY106289.1
OY106290.1
OY106291.1
OY106292.1
OY106293.1
OY106294.1
OY106295.1
OY106296.1
OY106297.1
OY106298.1
OY106299.1
OY106300.1
OY106301.1
OY106302.1
OY106303.1
OY106304.1
OY106305.1
OY106306.1
OY106307.1
OY106308.1
OY106309.1
OY106310.1
OY106311.1
OY106312.1
OY106313.1
OY106314.1
OY106315.1
OY106316.1
OY106317.1
OY106318.1
OY106319.1
OY106320.1
OY106321.1
OY106322.1
OY106323.1
OY106324.1
OY106325.1
OY106326.1
OY106327.1
OY106328.1
OY106329.1
OY106330.1
OY106331.1
OY106332.1
OY106333.1
OY106334.1
OY106335.1
OY106336.1
OY106337.1
OY106338.1
OY106339.1
OY106340.1
OY106341.1
OY106342.1
OY106343.1
OY106344.1
OY106345.1
OY106346.1
OY106347.1
OY106348.1
OY106349.1
OY106350.1
OY106351.1
OY106352.1
OY106353.1
OY106354.1
OY106355.1
OY106356.1
OY106357.1
OY106358.1
OY106359.1
OY106360.1
OY106361.1
OY106362.1
OY106363.1
OY106364.1
OY106365.1
OY106366.1
OY106367.1
OY106368.1
OY106369.1
OY106370.1
OY106371.1
OY106372.1
OY106373.1
OY106374.1
OY106375.1
OY106376.1
OY106377.1
OY106378.1
OY106379.1
OY106380.1
OY106381.1
OY106382.1
OY106383.1
OY106384.1
OY106385.1
OY106386.1
OY106387.1
OY106388.1
OY106389.1
OY106390.1
OY106391.1
OY106392.1
OY106393.1
OY106394.1
OY106395.1
OY106396.1
OY106397.1
OY106398.1
OY106399.1
OY106400.1
OY106401.1
OY106402.1
OY106403.1
OY106404.1
OY106405.1
OY106406.1
OY106407.1
OY106408.1
OY106409.1
OY106410.1
OY106411.1
OY106412.1
OY106413.1
OY106414.1
OY106415.1
OY106416.1
OY106417.1
OY106418.1
OY106419.1
OY106420.1
OY106421.1
OY106422.1
OY106423.1
OY106424.1
OY106425.1
OY106426.1
OY106427.1
OY106428.1
OY106429.1
OY106430.1
OY106431.1
OY106432.1
OY106433.1
OY106434.1
OY106435.1
OY106436.1
OY106437.1
OY106438.1
OY106439.1
OY106440.1
OY106441.1
OY106442.1
OY106443.1
OY106444.1
OY106445.1
OY106446.1
OY106447.1
OY106448.1
OY106449.1
OY106450.1
OY106451.1
OY106452.1
OY106453.1
OY106454.1
OY106455.1
OY106456.1
OY106457.1
OY106458.1
OY106459.1
OY106460.1
OY106461.1
OY106462.1
OY106463.1
OY106464.1
OY106465.1
OY106466.1
OY106467.1
OY106468.1
OY106469.1
OY106470.1
OY106471.1
OY106472.1
OY106473.1
OY106474.1
OY106475.1
OY106476.1
OY106477.1
OY106478.1
OY106479.1
OY106480.1
OY106481.1
OY106482.1
OY106483.1
OY106484.1
OY106485.1
OY106486.1
OY106487.1
OY106488.1
OY106489.1
OY106490.1
OY106491.1
OY106492.1
OY106493.1
OY106494.1
OY106495.1
OY106496.1
OY106497.1
OY106498.1
OY106499.1
OY106500.1
OY106501.1
OY106502.1
OY106503.1
OY106504.1
OY106505.1
OY106506.1
OY106507.1
OY106508.1
OY106509.1
OY106510.1
OY106511.1
OY106512.1
OY106513.1
OY106514.1
OY106515.1
OY106516.1
OY106517.1
OY106518.1
OY106519.1
OY106520.1
OY106521.1
OY106522.1
OY106523.1
OY106524.1
OY106525.1
OY106526.1
OY106527.1
OY106528.1
OY106529.1
OY106530.1
OY106531.1
OY106532.1
OY106533.1
OY106534.1
OY106535.1
OY106536.1
OY106537.1
OY106538.1
OY106539.1
OY106540.1
OY106541.1
OY106542.1
OY106543.1
OY106544.1
OY106545.1
OY106546.1
OY106547.1
OY106548.1
OY106549.1
OY106550.1
OY106551.1
OY106552.1
OY106553.1
OY106554.1
OY106555.1
OY106556.1
OY106557.1
OY106558.1
OY106559.1
OY106560.1
OY106561.1
OY106562.1
OY106563.1
OY106564.1
OY106565.1
OY106566.1
OY106567.1
OY106568.1
OY106569.1
OY106570.1
OY106571.1
OY106572.1
OY106573.1
OY106574.1
OY106575.1
OY106576.1
OY106577.1
OY106578.1
OY106579.1
OY106580.1
OY106581.1
OY106582.1
OY106583.1
OY106584.1
OY106585.1
OY106586.1
OY106587.1
OY106588.1
OY106589.1
OY106590.1
OY106591.1
OY106592.1
OY106593.1
OY106594.1
OY106595.1
OY106596.1
OY106597.1
OY106598.1
OY106599.1
OY106600.1
OY106601.1
OY106602.1
OY106603.1
OY106604.1
OY106605.1
OY106606.1
OY106607.1
OY106608.1
OY106609.1
OY106610.1
OY106611.1
OY106612.1
OY106613.1
OY106614.1
OY106615.1
OY106616.1
OY106617.1
OY106618.1
OY106619.1
OY106620.1
OY106621.1
OY106622.1
OY106623.1
OY106624.1
OY106625.1
OY106626.1
OY106627.1
OY106628.1
OY106629.1
OY106630.1
OY106631.1
OY106632.1
OY106633.1
OY106634.1
OY106635.1
OY106636.1
OY106637.1
OY106638.1
OY106639.1
OY106640.1
OY106641.1
OY106642.1
OY106643.1
OY106644.1
OY106645.1
OY106646.1
OY106647.1
OY106648.1
OY106649.1
OY106650.1
OY106651.1
OY106652.1
OY106653.1
OY106654.1
OY106655.1
OY106656.1
OY106657.1
OY106658.1
OY106659.1
OY106660.1
OY106661.1
OY106662.1
OY106663.1
OY106664.1
OY106665.1
OY106666.1
OY106667.1
OY106668.1
OY106669.1
OY106670.1
OY106671.1
OY106672.1
OY106673.1
OY106674.1
OY106675.1
OY106676.1
OY106677.1
OY106678.1
OY106679.1
OY106680.1
OY106681.1
OY106682.1
OY106683.1
OY106684.1
OY106685.1
OY106686.1
OY106687.1
OY106688.1
OY106689.1
OY106690.1
OY106691.1
OY106692.1
OY106693.1
OY106694.1
OY106695.1
OY106696.1
OY106697.1
OY106698.1
OY106699.1
OY106700.1
OY106701.1
OY106702.1
OY106703.1
OY106704.1
OY106705.1
OY106706.1
OY106707.1
OY106708.1
OY106709.1
OY106710.1
OY106711.1
OY106712.1
OY106713.1
OY106714.1
OY106715.1
OY106716.1
OY106717.1
OY106718.1
OY106719.1
OY106720.1
OY106721.1
OY106722.1
OY106723.1
OY106724.1
OY106725.1
OY106726.1
OY106727.1
OY106728.1
OY106729.1
OY106730.1
OY106731.1
OY106732.1
OY106733.1
OY106734.1
OY106735.1
OY106736.1
OY106737.1
OY106738.1
OY106739.1
OY106740.1
OY106741.1
OY106742.1
OY106743.1
OY106744.1
OY106745.1
OY106746.1
OY106747.1
OY106748.1
OY106749.1
OY106750.1
OY106751.1
OY106752.1
OY106753.1
OY106754.1
OY106755.1
OY106756.1
OY106757.1
OY106758.1
OY106759.1
OY106760.1
OY106761.1
OY106762.1
OY106763.1
OY106764.1
OY106765.1
OY106766.1
OY106767.1
OY106768.1
OY106769.1
OY106770.1
OY106771.1
OY106772.1
OY106773.1
OY106774.1
OY106775.1
OY106776.1
OY106777.1
OY106778.1
OY106779.1
OY106780.1
OY106781.1
OY106782.1
OY106783.1
OY106784.1
OY106785.1
OY106786.1
OY106787.1
OY106788.1
OY106789.1
OY106790.1
OY106791.1
OY106792.1
OY106793.1
OY106794.1
OY106795.1
OY106796.1
OY106797.1
OY106798.1
OY106799.1
OY106800.1
OY106801.1
OY106802.1
OY106803.1
OY106804.1
OY106805.1
OY106806.1
OY106807.1
OY106808.1
OY106809.1
OY106810.1
OY106811.1
OY106812.1
OY106813.1
OY106814.1
OY106815.1
OY106816.1
OY106817.1
OY106818.1
OY106819.1
OY106820.1
OY106821.1
OY106822.1
OY106823.1
OY106824.1
OY106825.1
OY106826.1
OY106827.1
OY106828.1
OY106829.1
OY106830.1
OY106831.1
OY106832.1
OY106833.1
OY106834.1
OY106835.1
OY106836.1
OY106837.1
OY106838.1
OY106839.1
OY106840.1
OY106841.1
OY106842.1
OY106843.1
OY106844.1
OY106845.1
OY106846.1
OY106847.1
OY106848.1
OY106849.1
OY106850.1
OY106851.1
OY106852.1
OY106853.1
OY106854.1
OY106855.1
OY106856.1
OY106857.1
OY106858.1
OY106859.1
OY106860.1
OY106861.1
OY106862.1
OY106863.1
OY106864.1
OY106865.1
OY106866.1
OY106867.1
OY106868.1
OY106869.1
OY106870.1
OY106871.1
OY106872.1
OY106873.1
OY106874.1
OY106875.1
OY106876.1
OY106877.1
OY106878.1
OY106879.1
OY106880.1
OY106881.1
OY106882.1
OY106883.1
OY106884.1
OY106885.1
OY106886.1
OY106887.1
OY106888.1
OY106889.1
OY106890.1
OY106891.1
OY106892.1
OY106893.1
OY106894.1
OY106895.1
OY106896.1
OY106897.1
OY106898.1
OY106899.1
OY106900.1
OY106901.1
OY106902.1
OY106903.1
OY106904.1
OY106905.1
OY106906.1
OY106907.1
OY106908.1
OY106909.1
OY106910.1
OY106911.1
OY106912.1
OY106913.1
OY106914.1
OY106915.1
OY106916.1
OY106917.1
OY106918.1
OY106919.1
OY106920.1
OY106921.1
OY106922.1
OY106923.1
OY106924.1
OY106925.1
OY106926.1
OY106927.1
OY106928.1
OY106929.1
OY106930.1
OY106931.1
OY106932.1
OY106933.1
OY106934.1
OY106935.1
OY106936.1
OY106937.1
OY106938.1
OY106939.1
OY106940.1
OY106941.1
OY106942.1
OY106943.1
OY106944.1
OY106945.1
OY106946.1
OY106947.1
OY106948.1
OY106949.1
OY106950.1
OY106951.1
OY106952.1
OY106953.1
OY106954.1
OY106955.1
OY106956.1
OY106957.1
OY106958.1
OY106959.1
OY106960.1
OY106961.1
OY106962.1
OY106963.1
OY106964.1
OY106965.1
OY106966.1
OY106967.1
OY106968.1
OY106969.1
OY106970.1
OY106971.1
OY106972.1
OY106973.1
OY106974.1
OY106975.1
OY106976.1
OY106977.1
OY106978.1
OY106979.1
OY106980.1
OY106981.1
OY106982.1
OY106983.1
OY106984.1
OY106985.1
OY106986.1
OY106987.1
OY106988.1
OY106989.1
OY106990.1
OY106991.1
OY106992.1
OY106993.1
OY106994.1
OY106995.1
OY106996.1
OY106997.1
OY106998.1
OY106999.1
OY107000.1
OY107001.1
OY107002.1
OY107003.1
OY107004.1
OY107005.1
OY107006.1
OY107007.1
OY107008.1
OY107009.1
OY107010.1
OY107011.1
OY107012.1
OY107013.1
OY107014.1
OY107015.1
OY107016.1
OY107017.1
OY107018.1
OY107019.1
OY107020.1
OY107021.1
OY107022.1
OY107023.1
OY107024.1
OY107025.1
OY107026.1
OY107027.1
OY107028.1
OY107029.1
OY107030.1
OY107031.1
OY107032.1
OY107033.1
OY107034.1
OY107035.1
OY107036.1
OY107037.1
OY107038.1
OY107039.1
OY107040.1
OY107041.1
OY107042.1
OY107043.1
OY107044.1
OY107045.1
OY107046.1
OY107047.1
OY107048.1
OY107049.1
OY107050.1
OY107051.1
OY107052.1
OY107053.1
OY107054.1
OY107055.1
OY107056.1
OY107057.1
OY107058.1
OY107059.1
OY107060.1
OY107061.1
OY107062.1
OY107063.1
OY107064.1
OY107065.1
OY107066.1
OY107067.1
OY107068.1
OY107069.1
OY107070.1
OY107071.1
OY107072.1
OY107073.1
OY107074.1
OY107075.1
OY107076.1
OY107077.1
OY107078.1
OY107079.1
OY107080.1
OY107081.1
OY107082.1
OY107083.1
OY107084.1
OY107085.1
OY107086.1
OY107087.1
OY107088.1
OY107089.1
OY107090.1
OY107091.1
OY107092.1
OY107093.1
OY107094.1
OY107095.1
OY107096.1
OY107097.1
OY107098.1
OY107099.1
OY107100.1
OY107101.1
OY107102.1
OY107103.1
OY107104.1
OY107105.1
OY107106.1
OY107107.1
OY107108.1
OY107109.1
OY107110.1
OY107111.1
OY107112.1
OY107113.1
OY107114.1
OY107115.1
OY107116.1
OY107117.1
OY107118.1
OY107119.1
OY107120.1
OY107121.1
OY107122.1
OY107123.1
OY107124.1
OY107125.1
OY107126.1
OY107127.1
OY107128.1
OY107129.1
OY107130.1
OY107131.1
OY107132.1
OY107133.1
OY107134.1
OY107135.1
OY107136.1
OY107137.1
OY107138.1
OY107139.1
OY107140.1
OY107141.1
OY107142.1
OY107143.1
OY107144.1
OY107145.1
OY107146.1
OY107147.1
OY107148.1
OY107149.1
OY107150.1
OY107151.1
OY107152.1
OY107153.1
OY107154.1
OY107155.1
OY107156.1
OY107157.1
OY107158.1
OY107159.1
OY107160.1
OY107161.1
OY107162.1
OY107163.1
OY107164.1
OY107165.1
OY107166.1
OY107167.1
OY107168.1
OY107169.1
OY107170.1
OY107171.1
OY107172.1
OY107173.1
OY107174.1
OY107175.1
OY107176.1
OY107177.1
OY107178.1
OY107179.1
OY107180.1
OY107181.1
OY107182.1
OY107183.1
OY107184.1
OY107185.1
OY107186.1
OY107187.1
OY107188.1
OY107189.1
OY107190.1
OY107191.1
OY107192.1
OY107193.1
OY107194.1
OY107195.1
OY107196.1
OY107197.1
OY107198.1
OY107199.1
OY107200.1
OY107201.1
OY107202.1
OY107203.1
OY107204.1
OY107205.1
OY107206.1
OY107207.1
OY107208.1
OY107209.1
OY107210.1
OY107211.1
OY107212.1
OY107213.1
OY107214.1
OY107215.1
OY107216.1
OY107217.1
OY107218.1
OY107219.1
OY107220.1
OY107221.1
OY107222.1
OY107223.1
OY107224.1
OY107225.1
OY107226.1
OY107227.1
OY107228.1
OY107229.1
OY107230.1
OY107231.1
OY107232.1
OY107233.1
OY107234.1
OY107235.1
OY107236.1
OY107237.1
OY107238.1
OY107239.1
OY107240.1
OY107241.1
OY107242.1
OY107243.1
OY107244.1
OY107245.1
OY107246.1
OY107247.1
OY107248.1
OY107249.1
OY107250.1
OY107251.1
OY107252.1
OY107253.1
OY107254.1
OY107255.1
OY107256.1
OY107257.1
OY107258.1
OY107259.1
OY107260.1
OY107261.1
OY107262.1
OY107263.1
OY107264.1
OY107265.1
OY107266.1
OY107267.1
OY107268.1
OY107269.1
OY107270.1
OY107271.1
OY107272.1
OY107273.1
OY107274.1
OY107275.1
OY107276.1
OY107277.1
OY107278.1
OY107279.1
OY107280.1
OY107281.1
OY107282.1
OY107283.1
OY107284.1
OY107285.1
OY107286.1
OY107287.1
OY107288.1
OY107289.1
OY107290.1
OY107291.1
OY107292.1
OY107293.1
OY107294.1
OY107295.1
OY107296.1
OY107297.1
OY107298.1
OY107299.1
OY107300.1
OY107301.1
OY107302.1
OY107303.1
OY107304.1
OY107305.1
OY107306.1
OY107307.1
OY107308.1
OY107309.1
OY107310.1
OY107311.1
OY107312.1
OY107313.1
OY107314.1
OY107315.1
OY107316.1
OY107317.1
OY107318.1
OY107319.1
OY107320.1
OY107321.1
OY107322.1
OY107323.1
OY107324.1
OY107325.1
OY107326.1
OY107327.1
OY107328.1
OY107329.1
OY107330.1
OY107331.1
OY107332.1
OY107333.1
OY107334.1
OY107335.1
OY107336.1
OY107337.1
OY107338.1
OY107339.1
OY107340.1
OY107341.1
OY107342.1
OY107343.1
OY107344.1
OY107345.1
OY107346.1
OY107347.1
OY107348.1
OY107349.1
OY107350.1
OY107351.1
OY107352.1
OY107353.1
OY107354.1
OY107355.1
OY107356.1
OY107357.1
OY107358.1
OY107359.1
OY107360.1
OY107361.1
OY107362.1
OY107363.1
OY107364.1
OY107365.1
OY107366.1
OY107367.1
OY107368.1
OY107369.1
OY107370.1
OY107371.1
OY107372.1
OY107373.1
OY107374.1
OY107375.1
OY107376.1
OY107377.1
OY107378.1
OY107379.1
OY107380.1
OY107381.1
OY107382.1
OY107383.1
OY107384.1
OY107385.1
OY107386.1
OY107387.1
OY107388.1
OY107389.1
OY107390.1
OY107391.1
OY107392.1
OY107393.1
OY107394.1
OY107395.1
OY107396.1
OY107397.1
OY107398.1
OY107399.1
OY107400.1
OY107401.1
OY107402.1
OY107403.1
OY107404.1
OY107405.1
OY107406.1
OY107407.1
OY107408.1
OY107409.1
OY107410.1
OY107411.1
OY107412.1
OY107413.1
OY107414.1
OY107415.1
OY107416.1
OY107417.1
OY107418.1
OY107419.1
OY107420.1
OY107421.1
OY107422.1
OY107423.1
OY107424.1
OY107425.1
OY107426.1
OY107427.1
OY107428.1
OY107429.1
OY107430.1
OY107431.1
OY107432.1
OY107433.1
OY107434.1
OY107435.1
OY107436.1
OY107437.1
OY107438.1
OY107439.1
OY107440.1
OY107441.1
OY107442.1
OY107443.1
OY107444.1
OY107445.1
OY107446.1
OY107447.1
OY107448.1
OY107449.1
OY107450.1
OY107451.1
OY107452.1
OY107453.1
OY107454.1
OY107455.1
OY107456.1
OY107457.1
OY107458.1
OY107459.1
OY107460.1
OY107461.1
OY107462.1
OY107463.1
OY107464.1
OY107465.1
OY107466.1
OY107467.1
OY107468.1
OY107469.1
OY107470.1
OY107471.1
OY107472.1
OY107473.1
OY107474.1
OY107475.1
OY107476.1
OY107477.1
OY107478.1
OY107479.1
OY107480.1
OY107481.1
OY107482.1
OY107483.1
OY107484.1
OY107485.1
OY107486.1
OY107487.1
OY107488.1
OY107489.1
OY107490.1
OY107491.1
OY107492.1
OY107493.1
OY107494.1
OY107495.1
OY107496.1
OY107497.1
OY107498.1
OY107499.1
OY107500.1
OY107501.1
OY107502.1
OY107503.1
OY107504.1
OY107505.1
OY107506.1
OY107507.1
OY107508.1
OY107509.1
OY107510.1
OY107511.1
OY107512.1
OY107513.1
OY107514.1
OY107515.1
OY107516.1
OY107517.1
OY107518.1
OY107519.1
OY107520.1
OY107521.1
OY107522.1
OY107523.1
OY107524.1
OY107525.1
OY107526.1
OY107527.1
OY107528.1
OY107529.1
OY107530.1
OY107531.1
OY107532.1
OY107533.1
OY107534.1
OY107535.1
OY107536.1
OY107537.1
OY107538.1
OY107539.1
OY107540.1
OY107541.1
OY107542.1
OY107543.1
OY107544.1
OY107545.1
OY107546.1
OY107547.1
OY107548.1
OY107549.1
OY107550.1
OY107551.1
OY107552.1
OY107553.1
OY107554.1
OY107555.1
OY107556.1
OY107557.1
OY107558.1
OY107559.1
OY107560.1
OY107561.1
OY107562.1
OY107563.1
OY107564.1
OY107565.1
OY107566.1
OY107567.1
OY107568.1
OY107569.1
OY107570.1
OY107571.1
OY107572.1
OY107573.1
OY107574.1
OY107575.1
OY107576.1
OY107577.1
OY107578.1
OY107579.1
OY107580.1
OY107581.1
OY107582.1
OY107583.1
OY107584.1
OY107585.1
OY107586.1
OY107587.1
OY107588.1
OY107589.1
OY107590.1
OY107591.1
OY107592.1
OY107593.1
OY107594.1
OY107595.1
OY107596.1
OY107597.1
OY107598.1
OY107599.1
OY107600.1
OY107601.1
OY107602.1
OY107603.1
OY107604.1
OY107605.1
OY107606.1
OY107607.1
OY107608.1
OY107609.1
OY107610.1
OY107611.1
OY107612.1
OY107613.1
OY107614.1
OY107615.1
OY107616.1
OY107617.1
OY107618.1
OY107619.1
OY107620.1
OY107621.1
OY107622.1
OY107623.1
OY107624.1
OY107625.1
OY107626.1
OY107627.1
OY107628.1
OY107629.1
OY107630.1
OY107631.1
OY107632.1
OY107633.1
OY107634.1
OY107635.1
OY107636.1
OY107637.1
OY107638.1
OY107639.1
OY107640.1
OY107641.1
OY107642.1
OY107643.1
OY107644.1
OY107645.1
OY107646.1
OY107647.1
OY107648.1
OY107649.1
OY107650.1
OY107651.1
OY107652.1
OY107653.1
OY107654.1
OY107655.1
OY107656.1
OY107657.1
OY107658.1
OY107659.1
OY107660.1
OY107661.1
OY107662.1
OY107663.1
OY107664.1
OY107665.1
OY107666.1
OY107667.1
OY107668.1
OY107669.1
OY107670.1
OY107671.1
OY107672.1
OY107673.1
OY107674.1
OY107675.1
OY107676.1
OY107677.1
OY107678.1
OY107679.1
OY107680.1
OY107681.1
OY107682.1
OY107683.1
OY107684.1
OY107685.1
OY107686.1
OY107687.1
OY107688.1
OY107689.1
OY107690.1
OY107691.1
OY107692.1
OY107693.1
OY107694.1
OY107695.1
OY107696.1
OY107697.1
OY107698.1
OY107699.1
OY107700.1
OY107701.1
OY107702.1
OY107703.1
OY107704.1
OY107705.1
OY107706.1
OY107707.1
OY107708.1
OY107709.1
OY107710.1
OY107711.1
OY107712.1
OY107713.1
OY107714.1
OY107715.1
OY107716.1
OY107717.1
OY107718.1
OY107719.1
OY107720.1
OY107721.1
OY107722.1
OY107723.1
OY107724.1
OY107725.1
OY107726.1
OY107727.1
OY107728.1
OY107729.1
OY107730.1
OY107731.1
OY107732.1
OY107733.1
OY107734.1
OY107735.1
OY107736.1
OY107737.1
OY107738.1
OY107739.1
OY107740.1
OY107741.1
OY107742.1
OY107743.1
OY107744.1
OY107745.1
OY107746.1
OY107747.1
OY107748.1
OY107749.1
OY107750.1
OY107751.1
OY107752.1
OY107753.1
OY107754.1
OY107755.1
OY107756.1
OY107757.1
OY107758.1
OY107759.1
OY107760.1
OY107761.1
OY107762.1
OY107763.1
OY107764.1
OY107765.1
OY107766.1
OY107767.1
OY107768.1
OY107769.1
OY107770.1
OY107771.1
OY107772.1
OY107773.1
OY107774.1
OY107775.1
OY107776.1
OY107777.1
OY107778.1
OY107779.1
OY107780.1
OY107781.1
OY107782.1
OY107783.1
OY107784.1
OY107785.1
OY107786.1
OY107787.1
OY107788.1
OY107789.1
OY107790.1
OY107791.1
OY107792.1
OY107793.1
OY107794.1
OY107795.1
OY107796.1
OY107797.1
OY107798.1
OY107799.1
OY107800.1
OY107801.1
OY107802.1
OY107803.1
OY107804.1
OY107805.1
OY107806.1
OY107807.1
OY107808.1
OY107809.1
OY107810.1
OY107811.1
OY107812.1
OY107813.1
OY107814.1
OY107815.1
OY107816.1
OY107817.1
OY107818.1
OY107819.1
OY107820.1
OY107821.1
OY107822.1
OY107823.1
OY107824.1
OY107825.1
OY107826.1
OY107827.1
OY107828.1
OY107829.1
OY107830.1
OY107831.1
OY107832.1
OY107833.1
OY107834.1
OY107835.1
OY107836.1
OY107837.1
OY107838.1
OY107839.1
OY107840.1
OY107841.1
OY107842.1
OY107843.1
OY107844.1
OY107845.1
OY107846.1
OY107847.1
OY107848.1
OY107849.1
OY107850.1
OY107851.1
OY107852.1
OY107853.1
OY107854.1
OY107855.1
OY107856.1
OY107857.1
OY107858.1
OY107859.1
OY107860.1
OY107861.1
OY107862.1
OY107863.1
OY107864.1
OY107865.1
OY107866.1
OY107867.1
OY107868.1
OY107869.1
OY107870.1
OY107871.1
OY107872.1
OY107873.1
OY107874.1
OY107875.1
OY107876.1
OY107877.1
OY107878.1
OY107879.1
OY107880.1
OY107881.1
OY107882.1
OY107883.1
OY107884.1
OY107885.1
OY107886.1
OY107887.1
OY107888.1
OY107889.1
OY107890.1
OY107891.1
OY107892.1
OY107893.1
OY107894.1
OY107895.1
OY107896.1
OY107897.1
OY107898.1
OY107899.1
OY107900.1
OY107901.1
OY107902.1
OY107903.1
OY107904.1
OY107905.1
OY107906.1
OY107907.1
OY107908.1
OY107909.1
OY107910.1
OY107911.1
OY107912.1
OY107913.1
OY107914.1
OY107915.1
OY107916.1
OY107917.1
OY107918.1
OY107919.1
OY107920.1
OY107921.1
OY107922.1
OY107923.1
OY107924.1
OY107925.1
OY107926.1
OY107927.1
OY107928.1
OY107929.1
OY107930.1
OY107931.1
OY107932.1
OY107933.1
OY107934.1
OY107935.1
OY107936.1
OY107937.1
OY107938.1
OY107939.1
OY107940.1
OY107941.1
OY107942.1
OY107943.1
OY107944.1
OY107945.1
OY107946.1
OY107947.1
OY107948.1
OY107949.1
OY107950.1
OY107951.1
OY107952.1
OY107953.1
OY107954.1
OY107955.1
OY107956.1
OY107957.1
OY107958.1
OY107959.1
OY107960.1
OY107961.1
OY107962.1
OY107963.1
OY107964.1
OY107965.1
OY107966.1
OY107967.1
OY107968.1
OY107969.1
OY107970.1
OY107971.1
OY107972.1
OY107973.1
OY107974.1
OY107975.1
OY107976.1
OY107977.1
OY107978.1
OY107979.1
OY107980.1
OY107981.1
OY107982.1
OY107983.1
OY107984.1
OY107985.1
OY107986.1
OY107987.1
OY107988.1
OY107989.1
OY107990.1
OY107991.1
OY107992.1
OY107993.1
OY107994.1
OY107995.1
OY107996.1
OY107997.1
OY107998.1
OY107999.1
OY108000.1
OY108001.1
OY108002.1
OY108003.1
OY108004.1
OY108005.1
OY108006.1
OY108007.1
OY108008.1
OY108009.1
OY108010.1
OY108011.1
OY108012.1
OY108013.1
OY108014.1
OY108015.1
OY108016.1
OY108017.1
OY108018.1
OY108019.1
OY108020.1
OY108021.1
OY108022.1
OY108023.1
OY108024.1
OY108025.1
OY108026.1
OY108027.1
OY108028.1
OY108029.1
OY108030.1
OY108031.1
OY108032.1
OY108033.1
OY108034.1
OY108035.1
OY108036.1
OY108037.1
OY108038.1
OY108039.1
OY108040.1
OY108041.1
OY108042.1
OY108043.1
OY108044.1
OY108045.1
OY108046.1
OY108047.1
OY108048.1
OY108049.1
OY108050.1
OY108051.1
OY108052.1
OY108053.1
OY108054.1
OY108055.1
OY108056.1
OY108057.1
OY108058.1
OY108059.1
OY108060.1
OY108061.1
OY108062.1
OY108063.1
OY108064.1
OY108065.1
OY108066.1
OY108067.1
OY108068.1
OY108069.1
OY108070.1
OY108071.1
OY108072.1
OY108073.1
OY108074.1
OY108075.1
OY108076.1
OY108077.1
OY108078.1
OY108079.1
OY108080.1
OY108081.1
OY108082.1
OY108083.1
OY108084.1
OY108085.1
OY108086.1
OY108087.1
OY108088.1
OY108089.1
OY108090.1
OY108091.1
OY108092.1
OY108093.1
OY108094.1
OY108095.1
OY108096.1
OY108097.1
OY108098.1
OY108099.1
OY108100.1
OY108101.1
OY108102.1
OY108103.1
OY108104.1
OY108105.1
OY108106.1
OY108107.1
OY108108.1
OY108109.1
OY108110.1
OY108111.1
OY108112.1
OY108113.1
OY108114.1
OY108115.1
OY108116.1
OY108117.1
OY108118.1
OY108119.1
OY108120.1
OY108121.1
OY108122.1
OY108123.1
OY108124.1
OY108125.1
OY108126.1
OY108127.1
OY108128.1
OY108129.1
OY108130.1
OY108131.1
OY108132.1
OY108133.1
OY108134.1
OY108135.1
OY108136.1
OY108137.1
OY108138.1
OY108139.1
OY108140.1
OY108141.1
OY108142.1
OY108143.1
OY108144.1
OY108145.1
OY108146.1
OY108147.1
OY108148.1
OY108149.1
OY108150.1
OY108151.1
OY108152.1
OY108153.1
OY108154.1
OY108155.1
OY108156.1
OY108157.1
OY108158.1
OY108159.1
OY108160.1
OY108161.1
OY108162.1
OY108163.1
OY108164.1
OY108165.1
OY108166.1
OY108167.1
OY108168.1
OY108169.1
OY108170.1
OY108171.1
OY108172.1
OY108173.1
OY108174.1
OY108175.1
OY108176.1
OY108177.1
OY108178.1
OY108179.1
OY108180.1
OY108181.1
OY108182.1
OY108183.1
OY108184.1
OY108185.1
OY108186.1
OY108187.1
OY108188.1
OY108189.1
OY108190.1
OY108191.1
OY108192.1
OY108193.1
OY108194.1
OY108195.1
OY108196.1
OY108197.1
OY108198.1
OY108199.1
OY108200.1
OY108201.1
OY108202.1
OY108203.1
OY108204.1
OY108205.1
OY108206.1
OY108207.1
OY108208.1
OY108209.1
OY108210.1
OY108211.1
OY108212.1
OY108213.1
OY108214.1
OY108215.1
OY108216.1
OY108217.1
OY108218.1
OY108219.1
OY108220.1
OY108221.1
OY108222.1
OY108223.1
OY108224.1
OY108225.1
OY108226.1
OY108227.1
OY108228.1
OY108229.1
OY108230.1
OY108231.1
OY108232.1
OY108233.1
OY108234.1
OY108235.1
OY108236.1
OY108237.1
OY108238.1
OY108239.1
OY108240.1
OY108241.1
OY108242.1
OY108243.1
OY108244.1
OY108245.1
OY108246.1
OY108247.1
OY108248.1
OY108249.1
OY108250.1
OY108251.1
OY108252.1
OY108253.1
OY108254.1
OY108255.1
OY108256.1
OY108257.1
OY108258.1
OY108259.1
OY108260.1
OY108261.1
OY108262.1
OY108263.1
OY108264.1
OY108265.1
OY108266.1
OY108267.1
OY108268.1
OY108269.1
OY108270.1
OY108271.1
OY108272.1
OY108273.1
OY108274.1
OY108275.1
OY108276.1
OY108277.1
OY108278.1
OY108279.1
OY108280.1
OY108281.1
OY108282.1
OY108283.1
OY108284.1
OY108285.1
OY108286.1
OY108287.1
OY108288.1
OY108289.1
OY108290.1
OY108291.1
OY108292.1
OY108293.1
OY108294.1
OY108295.1
OY108296.1
OY108297.1
OY108298.1
OY108299.1
OY108300.1
OY108301.1
OY108302.1
OY108303.1
OY108304.1
OY108305.1
OY108306.1
OY108307.1
OY108308.1
OY108309.1
OY108310.1
OY108311.1
OY108312.1
OY108313.1
OY108314.1
OY108315.1
OY108316.1
OY108317.1
OY108318.1
OY108319.1
OY108320.1
OY108321.1
OY108322.1
OY108323.1
OY108324.1
OY108325.1
OY108326.1
OY108327.1
OY108328.1
OY108329.1
OY108330.1
OY108331.1
OY108332.1
OY108333.1
OY108334.1
OY108335.1
OY108336.1
OY108337.1
OY108338.1
OY108339.1
OY108340.1
OY108341.1
OY108342.1
OY108343.1
OY108344.1
OY108345.1
OY108346.1
OY108347.1
OY108348.1
OY108349.1
OY108350.1
OY108351.1
OY108352.1
OY108353.1
OY108354.1
OY108355.1
OY108356.1
OY108357.1
OY108358.1
OY108359.1
OY108360.1
OY108361.1
OY108362.1
OY108363.1
OY108364.1
OY108365.1
OY108366.1
OY108367.1
OY108368.1
OY108369.1
OY108370.1
OY108371.1
OY108372.1
OY108373.1
OY108374.1
OY108375.1
OY108376.1
OY108377.1
OY108378.1
OY108379.1
OY108380.1
OY108381.1
OY108382.1
OY108383.1
OY108384.1
OY108385.1
OY108386.1
OY108387.1
OY108388.1
OY108389.1
OY108390.1
OY108391.1
OY108392.1
OY108393.1
OY108394.1
OY108395.1
OY108396.1
OY108397.1
OY108398.1
OY108399.1
OY108400.1
OY108401.1
OY108402.1
OY108403.1
OY108404.1
OY108405.1
OY108406.1
OY108407.1
OY108408.1
OY108409.1
OY108410.1
OY108411.1
OY108412.1
OY108413.1
OY108414.1
OY108415.1
OY108416.1
OY108417.1
OY108418.1
OY108419.1
OY108420.1
OY108421.1
OY108422.1
OY108423.1
OY108424.1
OY108425.1
OY108426.1
OY108427.1
OY108428.1
OY108429.1
OY108430.1
OY108431.1
OY108432.1
OY108433.1
OY108434.1
OY108435.1
OY108436.1
OY108437.1
OY108438.1
OY108439.1
OY108440.1
OY108441.1
OY108442.1
OY108443.1
OY108444.1
OY108445.1
OY108446.1
OY108447.1
OY108448.1
OY108449.1
OY108450.1
OY108451.1
OY108452.1
OY108453.1
OY108454.1
OY108455.1
OY108456.1
OY108457.1
OY108458.1
OY108459.1
OY108460.1
OY108461.1
OY108462.1
OY108463.1
OY108464.1
OY108465.1
OY108466.1
OY108467.1
OY108468.1
OY108469.1
OY108470.1
OY108471.1
OY108472.1
OY108473.1
OY108474.1
OY108475.1
OY108476.1
OY108477.1
OY108478.1
OY108479.1
OY108480.1
OY108481.1
OY108482.1
OY108483.1
OY108484.1
OY108485.1
OY108486.1
OY108487.1
OY108488.1
OY108489.1
OY108490.1
OY108491.1
OY108492.1
OY108493.1
OY108494.1
OY108495.1
OY108496.1
OY108497.1
OY108498.1
OY108499.1
OY108500.1
OY108501.1
OY108502.1
OY108503.1
OY108504.1
OY108505.1
OY108506.1
OY108507.1
OY108508.1
OY108509.1
OY108510.1
OY108511.1
OY108512.1
OY108513.1
OY108514.1
OY108515.1
OY108516.1
OY108517.1
OY108518.1
OY108519.1
OY108520.1
OY108521.1
OY108522.1
OY108523.1
OY108524.1
OY108525.1
OY108526.1
OY108527.1
OY108528.1
OY108529.1
OY108530.1
OY108531.1
OY108532.1
OY108533.1
OY108534.1
OY108535.1
OY108536.1
OY108537.1
OY108538.1
OY108539.1
OY108540.1
OY108541.1
OY108542.1
OY108543.1
OY108544.1
OY108545.1
OY108546.1
OY108547.1
OY108548.1
OY108549.1
OY108550.1
OY108551.1
OY108552.1
OY108553.1
OY108554.1
OY108555.1
OY108556.1
OY108557.1
OY108558.1
OY108559.1
OY108560.1
OY108561.1
OY108562.1
OY108563.1
OY108564.1
OY108565.1
OY108566.1
OY108567.1
OY108568.1
OY108569.1
OY108570.1
OY108571.1
OY108572.1
OY108573.1
OY108574.1
OY108575.1
OY108576.1
OY108577.1
OY108578.1
OY108579.1
OY108580.1
OY108581.1
OY108582.1
OY108583.1
OY108584.1
OY108585.1
OY108586.1
OY108587.1
OY108588.1
OY108589.1
OY108590.1
OY108591.1
OY108592.1
OY108593.1
OY108594.1
OY108595.1
OY108596.1
OY108597.1
OY108598.1
OY108599.1
OY108600.1
OY108601.1
OY108602.1
OY108603.1
OY108604.1
OY108605.1
OY108606.1
OY108607.1
OY108608.1
OY108609.1
OY108610.1
OY108611.1
OY108612.1
OY108613.1
OY108614.1
OY108615.1
OY108616.1
OY108617.1
OY108618.1
OY108619.1
OY108620.1
OY108621.1
OY108622.1
OY108623.1
OY108624.1
OY108625.1
OY108626.1
OY108627.1
OY108628.1
OY108629.1
OY108630.1
OY108631.1
OY108632.1
OY108633.1
OY108634.1
OY108635.1
OY108636.1
OY108637.1
OY108638.1
OY108639.1
OY108640.1
OY108641.1
OY108642.1
OY108643.1
OY108644.1
OY108645.1
OY108646.1
OY108647.1
OY108648.1
OY108649.1
OY108650.1
OY108651.1
OY108652.1
OY108653.1
OY108654.1
OY108655.1
OY108656.1
OY108657.1
OY108658.1
OY108659.1
OY108660.1
OY108661.1
OY108662.1
OY108663.1
OY108664.1
OY108665.1
OY108666.1
OY108667.1
OY108668.1
OY108669.1
OY108670.1
OY108671.1
OY108672.1
OY108673.1
OY108674.1
OY108675.1
OY108676.1
OY108677.1
OY108678.1
OY108679.1
OY108680.1
OY108681.1
OY108682.1
OY108683.1
OY108684.1
OY108685.1
OY108686.1
OY108687.1
OY108688.1
OY108689.1
OY108690.1
OY108691.1
OY108692.1
OY108693.1
OY108694.1
OY108695.1
OY108696.1
OY108697.1
OY108698.1
OY108699.1
OY108700.1
OY108701.1
OY108702.1
OY108703.1
OY108704.1
OY108705.1
OY108706.1
OY108707.1
OY108708.1
OY108709.1
OY108710.1
OY108711.1
OY108712.1
OY108713.1
OY108714.1
OY108715.1
OY108716.1
OY108717.1
OY108718.1
OY108719.1
OY108720.1
OY108721.1
OY108722.1
OY108723.1
OY108724.1
OY108725.1
OY108726.1
OY108727.1
OY108728.1
OY108729.1
OY108730.1
OY108731.1
OY108732.1
OY108733.1
OY108734.1
OY108735.1
OY108736.1
OY108737.1
OY108738.1
OY108739.1
OY108740.1
OY108741.1
OY108742.1
OY108743.1
OY108744.1
OY108745.1
OY108746.1
OY108747.1
OY108748.1
OY108749.1
OY108750.1
OY108751.1
OY108752.1
OY108753.1
OY108754.1
OY108755.1
OY108756.1
OY108757.1
OY108758.1
OY108759.1
OY108760.1
OY108761.1
OY108762.1
OY108763.1
OY108764.1
OY108765.1
OY108766.1
OY108767.1
OY108768.1
OY108769.1
OY108770.1
OY108771.1
OY108772.1
OY108773.1
OY108774.1
OY108775.1
OY108776.1
OY108777.1
OY108778.1
OY108779.1
OY108780.1
OY108781.1
OY108782.1
OY108783.1
OY108784.1
OY108785.1
OY108786.1
OY108787.1
OY108788.1
OY108789.1
OY108790.1
OY108791.1
OY108792.1
OY108793.1
OY108794.1
OY108795.1
OY108796.1
OY108797.1
OY108798.1
OY108799.1
OY108800.1
OY108801.1
OY108802.1
OY108803.1
OY108804.1
OY108805.1
OY108806.1
OY108807.1
OY108808.1
OY108809.1
OY108810.1
OY108811.1
OY108812.1
OY108813.1
OY108814.1
OY108815.1
OY108816.1
OY108817.1
OY108818.1
OY108819.1
OY108820.1
OY108821.1
OY108822.1
OY108823.1
OY108824.1
OY108825.1
OY108826.1
OY108827.1
OY108828.1
OY108829.1
OY108830.1
OY108831.1
OY108832.1
OY108833.1
OY108834.1
OY108835.1
OY108836.1
OY108837.1
OY108838.1
OY108839.1
OY108840.1
OY108841.1
OY108842.1
OY108843.1
OY108844.1
OY108845.1
OY108846.1
OY108847.1
OY108848.1
OY108849.1
OY108850.1
OY108851.1
OY108852.1
OY108853.1
OY108854.1
OY108855.1
OY108856.1
OY108857.1
OY108858.1
OY108859.1
OY108860.1
OY108861.1
OY108862.1
OY108863.1
OY108864.1
OY108865.1
OY108866.1
OY108867.1
OY108868.1
OY108869.1
OY108870.1
OY108871.1
OY108872.1
OY108873.1
OY108874.1
OY108875.1
OY108876.1
OY108877.1
OY108878.1
OY108879.1
OY108880.1
OY108881.1
OY108882.1
OY108883.1
OY108884.1
OY108885.1
OY108886.1
OY108887.1
OY108888.1
OY108889.1
OY108890.1
OY108891.1
OY108892.1
OY108893.1
OY108894.1
OY108895.1
OY108896.1
OY108897.1
OY108898.1
OY108899.1
OY108900.1
OY108901.1
OY108902.1
OY108903.1
OY108904.1
OY108905.1
OY108906.1
OY108907.1
OY108908.1
OY108909.1
OY108910.1
OY108911.1
OY108912.1
OY108913.1
OY108914.1
OY108915.1
OY108916.1
OY108917.1
OY108918.1
OY108919.1
OY108920.1
OY108921.1
OY108922.1
OY108923.1
OY108924.1
OY108925.1
OY108926.1
OY108927.1
OY108928.1
OY108929.1
OY108930.1
OY108931.1
OY108932.1
OY108933.1
OY108934.1
OY108935.1
OY108936.1
OY108937.1
OY108938.1
OY108939.1
OY108940.1
OY108941.1
OY108942.1
OY108943.1
OY108944.1
OY108945.1
OY108946.1
OY108947.1
OY108948.1
OY108949.1
OY108950.1
OY108951.1
OY108952.1
OY108953.1
OY108954.1
OY108955.1
OY108956.1
OY108957.1
OY108958.1
OY108959.1
OY108960.1
OY108961.1
OY108962.1
OY108963.1
OY108964.1
OY108965.1
OY108966.1
OY108967.1
OY108968.1
OY108969.1
OY108970.1
OY108971.1
OY108972.1
OY108973.1
OY108974.1
OY108975.1
OY108976.1
OY108977.1
OY108978.1
OY108979.1
OY108980.1
OY108981.1
OY108982.1
OY108983.1
OY108984.1
OY108985.1
OY108986.1
OY108987.1
OY108988.1
OY108989.1
OY108990.1
OY108991.1
OY108992.1
OY108993.1
OY108994.1
OY108995.1
OY108996.1
OY108997.1
OY108998.1
OY108999.1
OY109000.1
OY109001.1
OY109002.1
OY109003.1
OY109004.1
OY109005.1
OY109006.1
OY109007.1
OY109008.1
OY109009.1
OY109010.1
OY109011.1
OY109012.1
OY109013.1
OY109014.1
OY109015.1
OY109016.1
OY109017.1
OY109018.1
OY109019.1
OY109020.1
OY109021.1
OY109022.1
OY109023.1
OY109024.1
OY109025.1
OY109026.1
OY109027.1
OY109028.1
OY109029.1
OY109030.1
OY109031.1
OY109032.1
OY109033.1
OY109034.1
OY109035.1
OY109036.1
OY109037.1
OY109038.1
OY109039.1
OY109040.1
OY109041.1
OY109042.1
OY109043.1
OY109044.1
OY109045.1
OY109046.1
OY109047.1
OY109048.1
OY109049.1
OY109050.1
OY109051.1
OY109052.1
OY109053.1
OY109054.1
OY109055.1
OY109056.1
OY109057.1
OY109058.1
OY109059.1
OY109060.1
OY109061.1
OY109062.1
OY109063.1
OY109064.1
OY109065.1
OY109066.1
OY109067.1
OY109068.1
OY109069.1
OY109070.1
OY109071.1
OY109072.1
OY109073.1
OY109074.1
OY109075.1
OY109076.1
OY109077.1
OY109078.1
OY109079.1
OY109080.1
OY109081.1
OY109082.1
OY109083.1
OY109084.1
OY109085.1
OY109086.1
OY109087.1
OY109088.1
OY109089.1
OY109090.1
OY109091.1
OY109092.1
OY109093.1
OY109094.1
OY109095.1
OY109096.1
OY109097.1
OY109098.1
OY109099.1
OY109100.1
OY109101.1
OY109102.1
OY109103.1
OY109104.1
OY109105.1
OY109106.1
OY109107.1
OY109108.1
OY109109.1
OY109110.1
OY109111.1
OY109112.1
OY109113.1
OY109114.1
OY109115.1
OY109116.1
OY109117.1
OY109118.1
OY109119.1
OY109120.1
OY109121.1
OY109122.1
OY109123.1
OY109124.1
OY109125.1
OY109126.1
OY109127.1
OY109128.1
OY109129.1
OY109130.1
OY109131.1
OY109132.1
OY109133.1
OY109134.1
OY109135.1
OY109136.1
OY109137.1
OY109138.1
OY109139.1
OY109140.1
OY109141.1
OY109142.1
OY109143.1
OY109144.1
OY109145.1
OY109146.1
OY109147.1
OY109148.1
OY109149.1
OY109150.1
OY109151.1
OY109152.1
OY109153.1
OY109154.1
OY109155.1
OY109156.1
OY109157.1
OY109158.1
OY109159.1
OY109160.1
OY109161.1
OY109162.1
OY109163.1
OY109164.1
OY109165.1
OY109166.1
OY109167.1
OY109168.1
OY109169.1
OY109170.1
OY109171.1
OY109172.1
OY109173.1
OY109174.1
OY109175.1
OY109176.1
OY109177.1
OY109178.1
OY109179.1
OY109180.1
OY109181.1
OY109182.1
OY109183.1
OY109184.1
OY109185.1
OY109186.1
OY109187.1
OY109188.1
OY109189.1
OY109190.1
OY109191.1
OY109192.1
OY109193.1
OY109194.1
OY109195.1
OY109196.1
OY109197.1
OY109198.1
OY109199.1
OY109200.1
OY109201.1
OY109202.1
OY109203.1
OY109204.1
OY109205.1
OY109206.1
OY109207.1
OY109208.1
OY109209.1
OY109210.1
OY109211.1
OY109212.1
OY109213.1
OY109214.1
OY109215.1
OY109216.1
OY109217.1
OY109218.1
OY109219.1
OY109220.1
OY109221.1
OY109222.1
OY109223.1
OY109224.1
OY109225.1
OY109226.1
OY109227.1
OY109228.1
OY109229.1
OY109230.1
OY109231.1
OY109232.1
OY109233.1
OY109234.1
OY109235.1
OY109236.1
OY109237.1
OY109238.1
OY109239.1
OY109240.1
OY109241.1
OY109242.1
OY109243.1
OY109244.1
OY109245.1
OY109246.1
OY109247.1
OY109248.1
OY109249.1
OY109250.1
OY109251.1
OY109252.1
OY109253.1
OY109254.1
OY109255.1
OY109256.1
OY109257.1
OY109258.1
OY109259.1
OY109260.1
OY109261.1
OY109262.1
OY109263.1
OY109264.1
OY109265.1
OY109266.1
OY109267.1
OY109268.1
OY109269.1
OY109270.1
OY109271.1
OY109272.1
OY109273.1
OY109274.1
OY109275.1
OY109276.1
OY109277.1
OY109278.1
OY109279.1
OY109280.1
OY109281.1
OY109282.1
OY109283.1
OY109284.1
OY109285.1
OY109286.1
OY109287.1
OY109288.1
OY109289.1
OY109290.1
OY109291.1
OY109292.1
OY109293.1
OY109294.1
OY109295.1
OY109296.1
OY109297.1
OY109298.1
OY109299.1
OY109300.1
OY109301.1
OY109302.1
OY109303.1
OY109304.1
OY109305.1
OY109306.1
OY109307.1
OY109308.1
OY109309.1
OY109310.1
OY109311.1
OY109312.1
OY109313.1
OY109314.1
OY109315.1
OY109316.1
OY109317.1
OY109318.1
OY109319.1
OY109320.1
OY109321.1
OY109322.1
OY109323.1
OY109324.1
OY109325.1
OY109326.1
OY109327.1
OY109328.1
OY109329.1
OY109330.1
OY109331.1
OY109332.1
OY109333.1
OY109334.1
OY109335.1
OY109336.1
OY109337.1
OY109338.1
OY109339.1
OY109340.1
OY109341.1
OY109342.1
OY109343.1
OY109344.1
OY109345.1
OY109346.1
OY109347.1
OY109348.1
OY109349.1
OY109350.1
OY109351.1
OY109352.1
OY109353.1
OY109354.1
OY109355.1
OY109356.1
OY109357.1
OY109358.1
OY109359.1
OY109360.1
OY109361.1
OY109362.1
OY109363.1
OY109364.1
OY109365.1
OY109366.1
OY109367.1
OY109368.1
OY109369.1
OY109370.1
OY109371.1
OY109372.1
OY109373.1
OY109374.1
OY109375.1
OY109376.1
OY109377.1
OY109378.1
OY109379.1
OY109380.1
OY109381.1
OY109382.1
OY109383.1
OY109384.1
OY109385.1
OY109386.1
OY109387.1
OY109388.1
OY109389.1
OY109390.1
OY109391.1
OY109392.1
OY109393.1
OY109394.1
OY109395.1
OY109396.1
OY109397.1
OY109398.1
OY109399.1
OY109400.1
OY109401.1
OY109402.1
OY109403.1
OY109404.1
OY109405.1
OY109406.1
OY109407.1
OY109408.1
OY109409.1
OY109410.1
OY109411.1
OY109412.1
OY109413.1
OY109414.1
OY109415.1
OY109416.1
OY109417.1
OY109418.1
OY109419.1
OY109420.1
OY109421.1
OY109422.1
OY109423.1
OY109424.1
OY109425.1
OY109426.1
OY109427.1
OY109428.1
OY109429.1
OY109430.1
OY109431.1
OY109432.1
OY109433.1
OY109434.1
OY109435.1
OY109436.1
OY109437.1
OY109438.1
OY109439.1
OY109440.1
OY109441.1
OY109442.1
OY109443.1
OY109444.1
OY109445.1
OY109446.1
OY109447.1
OY109448.1
OY109449.1
OY109450.1
OY109451.1
OY109452.1
OY109453.1
OY109454.1
OY109455.1
OY109456.1
OY109457.1
OY109458.1
OY109459.1
OY109460.1
OY109461.1
OY109462.1
OY109463.1
OY109464.1
OY109465.1
OY109466.1
OY109467.1
OY109468.1
OY109469.1
OY109470.1
OY109471.1
OY109472.1
OY109473.1
OY109474.1
OY109475.1
OY109476.1
OY109477.1
OY109478.1
OY109479.1
OY109480.1
OY109481.1
OY109482.1
OY109483.1
OY109484.1
OY109485.1
OY109486.1
OY109487.1
OY109488.1
OY109489.1
OY109490.1
OY109491.1
OY109492.1
OY109493.1
OY109494.1
OY109495.1
OY109496.1
OY109497.1
OY109498.1
OY109499.1
OY109500.1
OY109501.1
OY109502.1
OY109503.1
OY109504.1
OY109505.1
OY109506.1
OY109507.1
OY109508.1
OY109509.1
OY109510.1
OY109511.1
OY109512.1
OY109513.1
OY109514.1
OY109515.1
OY109516.1
OY109517.1
OY109518.1
OY109519.1
OY109520.1
OY109521.1
OY109522.1
OY109523.1
OY109524.1
OY109525.1
OY109526.1
OY109527.1
OY109528.1
OY109529.1
OY109530.1
OY109531.1
OY109532.1
OY109533.1
OY109534.1
OY109535.1
OY109536.1
OY109537.1
OY109538.1
OY109539.1
OY109540.1
OY109541.1
OY109542.1
OY109543.1
OY109544.1
OY109545.1
OY109546.1
OY109547.1
OY109548.1
OY109549.1
OY109550.1
OY109551.1
OY109552.1
OY109553.1
OY109554.1
OY109555.1
OY109556.1
OY109557.1
OY109558.1
OY109559.1
OY109560.1
OY109561.1
OY109562.1
OY109563.1
OY109564.1
OY109565.1
OY109566.1
OY109567.1
OY109568.1
OY109569.1
OY109570.1
OY109571.1
OY109572.1
OY109573.1
OY109574.1
OY109575.1
OY109576.1
OY109577.1
OY109578.1
OY109579.1
OY109580.1
OY109581.1
OY109582.1
OY109583.1
OY109584.1
OY109585.1
OY109586.1
OY109587.1
OY109588.1
OY109589.1
OY109590.1
OY109591.1
OY109592.1
OY109593.1
OY109594.1
OY109595.1
OY109596.1
OY109597.1
OY109598.1
OY109599.1
OY109600.1
OY109601.1
OY109602.1
OY109603.1
OY109604.1
OY109605.1
OY109606.1
OY109607.1
OY109608.1
OY109609.1
OY109610.1
OY109611.1
OY109612.1
OY109613.1
OY109614.1
OY109615.1
OY109616.1
OY109617.1
OY109618.1
OY109619.1
OY109620.1
OY109621.1
OY109622.1
OY109623.1
OY109624.1
OY109625.1
OY109626.1
OY109627.1
OY109628.1
OY109629.1
OY109630.1
OY109631.1
OY109632.1
OY109633.1
OY109634.1
OY109635.1
OY109636.1
OY109637.1
OY109638.1
OY109639.1
OY109640.1
OY109641.1
OY109642.1
OY109643.1
OY109644.1
OY109645.1
OY109646.1
OY109647.1
OY109648.1
OY109649.1
OY109650.1
OY109651.1
OY109652.1
OY109653.1
OY109654.1
OY109655.1
OY109656.1
OY109657.1
OY109658.1
OY109659.1
OY109660.1
OY109661.1
OY109662.1
OY109663.1
OY109664.1
OY109665.1
OY109666.1
OY109667.1
OY109668.1
OY109669.1
OY109670.1
OY109671.1
OY109672.1
OY109673.1
OY109674.1
OY109675.1
OY109676.1
OY109677.1
OY109678.1
OY109679.1
OY109680.1
OY109681.1
OY109682.1
OY109683.1
OY109684.1
OY109685.1
OY109686.1
OY109687.1
OY109688.1
OY109689.1
OY109690.1
OY109691.1
OY109692.1
OY109693.1
OY109694.1
OY109695.1
OY109696.1
OY109697.1
OY109698.1
OY109699.1
OY109700.1
OY109701.1
OY109702.1
OY109703.1
OY109704.1
OY109705.1
OY109706.1
OY109707.1
OY109708.1
OY109709.1
OY109710.1
OY109711.1
OY109712.1
OY109713.1
OY109714.1
OY109715.1
OY109716.1
OY109717.1
OY109718.1
OY109719.1
OY109720.1
OY109721.1
OY109722.1
OY109723.1
OY109724.1
OY109725.1
OY109726.1
OY109727.1
OY109728.1
OY109729.1
OY109730.1
OY109731.1
OY109732.1
OY109733.1
OY109734.1
OY109735.1
OY109736.1
OY109737.1
OY109738.1
OY109739.1
OY109740.1
OY109741.1
OY109742.1
OY109743.1
OY109744.1
OY109745.1
OY109746.1
OY109747.1
OY109748.1
OY109749.1
OY109750.1
OY109751.1
OY109752.1
OY109753.1
OY109754.1
OY109755.1
OY109756.1
OY109757.1
OY109758.1
OY109759.1
OY109760.1
OY109761.1
OY109762.1
OY109763.1
OY109764.1
OY109765.1
OY109766.1
OY109767.1
OY109768.1
OY109769.1
OY109770.1
OY109771.1
OY109772.1
OY109773.1
OY109774.1
OY109775.1
OY109776.1
OY109777.1
OY109778.1
OY109779.1
OY109780.1
OY109781.1
OY109782.1
OY109783.1
OY109784.1
OY109785.1
OY109786.1
OY109787.1
OY109788.1
OY109789.1
OY109790.1
OY109791.1
OY109792.1
OY109793.1
OY109794.1
OY109795.1
OY109796.1
OY109797.1
OY109798.1
OY109799.1
OY109800.1
OY109801.1
OY109802.1
OY109803.1
OY109804.1
OY109805.1
OY109806.1
OY109807.1
OY109808.1
OY109809.1
OY109810.1
OY109811.1
OY109812.1
OY109813.1
OY109814.1
OY109815.1
OY109816.1
OY109817.1
OY109818.1
OY109819.1
OY109820.1
OY109821.1
OY109822.1
OY109823.1
OY109824.1
OY109825.1
OY109826.1
OY109827.1
OY109828.1
OY109829.1
OY109830.1
OY109831.1
OY109832.1
OY109833.1
OY109834.1
OY109835.1
OY109836.1
OY109837.1
OY109838.1
OY109839.1
OY109840.1
OY109841.1
OY109842.1
OY109843.1
OY109844.1
OY109845.1
OY109846.1
OY109847.1
OY109848.1
OY109849.1
OY109850.1
OY109851.1
OY109852.1
OY109853.1
OY109854.1
OY109855.1
OY109856.1
OY109857.1
OY109858.1
OY109859.1
OY109860.1
OY109861.1
OY109862.1
OY109863.1
OY109864.1
OY109865.1
OY109866.1
OY109867.1
OY109868.1
OY109869.1
OY109870.1
OY109871.1
OY109872.1
OY109873.1
OY109874.1
OY109875.1
OY109876.1
OY109877.1
OY109878.1
OY109879.1
OY109880.1
OY109881.1
OY109882.1
OY109883.1
OY109884.1
OY109885.1
OY109886.1
OY109887.1
OY109888.1
OY109889.1
OY109890.1
OY109891.1
OY109892.1
OY109893.1
OY109894.1
OY109895.1
OY109896.1
OY109897.1
OY109898.1
OY109899.1
OY109900.1
OY109901.1
OY109902.1
OY109903.1
OY109904.1
OY109905.1
OY109906.1
OY109907.1
OY109908.1
OY109909.1
OY109910.1
OY109911.1
OY109912.1
OY109913.1
OY109914.1
OY109915.1
OY109916.1
OY109917.1
OY109918.1
OY109919.1
OY109920.1
OY109921.1
OY109922.1
OY109923.1
OY109924.1
OY109925.1
OY109926.1
OY109927.1
OY109928.1
OY109929.1
OY109930.1
OY109931.1
OY109932.1
OY109933.1
OY109934.1
OY109935.1
OY109936.1
OY109937.1
OY109938.1
OY109939.1
OY109940.1
OY109941.1
OY109942.1
OY109943.1
OY109944.1
OY109945.1
OY109946.1
OY109947.1
OY109948.1
OY109949.1
OY109950.1
OY109951.1
OY109952.1
OY109953.1
OY109954.1
OY109955.1
OY109956.1
OY109957.1
OY109958.1
OY109959.1
OY109960.1
OY109961.1
OY109962.1
OY109963.1
OY109964.1
OY109965.1
OY109966.1
OY109967.1
OY109968.1
OY109969.1
OY109970.1
OY109971.1
OY109972.1
OY109973.1
OY109974.1
OY109975.1
OY109976.1
OY109977.1
OY109978.1
OY109979.1
OY109980.1
OY109981.1
OY109982.1
OY109983.1
OY109984.1
OY109985.1
OY109986.1
OY109987.1
OY109988.1
OY109989.1
OY109990.1
OY109991.1
OY109992.1
OY109993.1
OY109994.1
OY109995.1
OY109996.1
OY109997.1
OY109998.1
OY109999.1
OY110000.1
OY110001.1
OY110002.1
OY110003.1
OY110004.1
OY110005.1
OY110006.1
OY110007.1
OY110008.1
OY110009.1
OY110010.1
OY110011.1
OY110012.1
OY110013.1
OY110014.1
OY110015.1
OY110016.1
OY110017.1
OY110018.1
OY110019.1
OY110020.1
OY110021.1
OY110022.1
OY110023.1
OY110024.1
OY110025.1
OY110026.1
OY110027.1
OY110028.1
OY110029.1
OY110030.1
OY110031.1
OY110032.1
OY110033.1
OY110034.1
OY110035.1
OY110036.1
OY110037.1
OY110038.1
OY110039.1
OY110040.1
OY110041.1
OY110042.1
OY110043.1
OY110044.1
OY110045.1
OY110046.1
OY110047.1
OY110048.1
OY110049.1
OY110050.1
OY110051.1
OY110052.1
OY110053.1
OY110054.1
OY110055.1
OY110056.1
OY110057.1
OY110058.1
OY110059.1
OY110060.1
OY110061.1
OY110062.1
OY110063.1
OY110064.1
OY110065.1
OY110066.1
OY110067.1
OY110068.1
OY110069.1
OY110070.1
OY110071.1
OY110072.1
OY110073.1
OY110074.1
OY110075.1
OY110076.1
OY110077.1
OY110078.1
OY110079.1
OY110080.1
OY110081.1
OY110082.1
OY110083.1
OY110084.1
OY110085.1
OY110086.1
OY110087.1
OY110088.1
OY110089.1
OY110090.1
OY110091.1
OY110092.1
OY110093.1
OY110094.1
OY110095.1
OY110096.1
OY110097.1
OY110098.1
OY110099.1
OY110100.1
OY110101.1
OY110102.1
OY110103.1
OY110104.1
OY110105.1
OY110106.1
OY110107.1
OY110108.1
OY110109.1
OY110110.1
OY110111.1
OY110112.1
OY110113.1
OY110114.1
OY110115.1
OY110116.1
OY110117.1
OY110118.1
OY110119.1
OY110120.1
OY110121.1
OY110122.1
OY110123.1
OY110124.1
OY110125.1
OY110126.1
OY110127.1
OY110128.1
OY110129.1
OY110130.1
OY110131.1
OY110132.1
OY110133.1
OY110134.1
OY110135.1
OY110136.1
OY110137.1
OY110138.1
OY110139.1
OY110140.1
OY110141.1
OY110142.1
OY110143.1
OY110144.1
OY110145.1
OY110146.1
OY110147.1
OY110148.1
OY110149.1
OY110150.1
OY110151.1
OY110152.1
OY110153.1
OY110154.1
OY110155.1
OY110156.1
OY110157.1
OY110158.1
OY110159.1
OY110160.1
OY110161.1
OY110162.1
OY110163.1
OY110164.1
OY110165.1
OY110166.1
OY110167.1
OY110168.1
OY110169.1
OY110170.1
OY110171.1
OY110172.1
OY110173.1
OY110174.1
OY110175.1
OY110176.1
OY110177.1
OY110178.1
OY110179.1
OY110180.1
OY110181.1
OY110182.1
OY110183.1
OY110184.1
OY110185.1
OY110186.1
OY110187.1
OY110188.1
OY110189.1
OY110190.1
OY110191.1
OY110192.1
OY110193.1
OY110194.1
OY110195.1
OY110196.1
OY110197.1
OY110198.1
OY110199.1
OY110200.1
OY110201.1
OY110202.1
OY110203.1
OY110204.1
OY110205.1
OY110206.1
OY110207.1
OY110208.1
OY110209.1
OY110210.1
OY110211.1
OY110212.1
OY110213.1
OY110214.1
OY110215.1
OY110216.1
OY110217.1
OY110218.1
OY110219.1
OY110220.1
OY110221.1
OY110222.1
OY110223.1
OY110224.1
OY110225.1
OY110226.1
OY110227.1
OY110228.1
OY110229.1
OY110230.1
OY110231.1
OY110232.1
OY110233.1
OY110234.1
OY110235.1
OY110236.1
OY110237.1
OY110238.1
OY110239.1
OY110240.1
OY110241.1
OY110242.1
OY110243.1
OY110244.1
OY110245.1
OY110246.1
OY110247.1
OY110248.1
OY110249.1
OY110250.1
OY110251.1
OY110252.1
OY110253.1
OY110254.1
OY110255.1
OY110256.1
OY110257.1
OY110258.1
OY110259.1
OY110260.1
OY110261.1
OY110262.1
OY110263.1
OY110264.1
OY110265.1
OY110266.1
OY110267.1
OY110268.1
OY110269.1
OY110270.1
OY110271.1
OY110272.1
OY110273.1
OY110274.1
OY110275.1
OY110276.1
OY110277.1
OY110278.1
OY110279.1
OY110280.1
OY110281.1
OY110282.1
OY110283.1
OY110284.1
OY110285.1
OY110286.1
OY110287.1
OY110288.1
OY110289.1
OY110290.1
OY110291.1
OY110292.1
OY110293.1
OY110294.1
OY110295.1
OY110296.1
OY110297.1
OY110298.1
OY110299.1
OY110300.1
OY110301.1
OY110302.1
OY110303.1
OY110304.1
OY110305.1
OY110306.1
OY110307.1
OY110308.1
OY110309.1
OY110310.1
OY110311.1
OY110312.1
OY110313.1
OY110314.1
OY110315.1
OY110316.1
OY110317.1
OY110318.1
OY110319.1
OY110320.1
OY110321.1
OY110322.1
OY110323.1
OY110324.1
OY110325.1
OY110326.1
OY110327.1
OY110328.1
OY110329.1
OY110330.1
OY110331.1
OY110332.1
OY110333.1
OY110334.1
OY110335.1
OY110336.1
OY110337.1
OY110338.1
OY110339.1
OY110340.1
OY110341.1
OY110342.1
OY110343.1
OY110344.1
OY110345.1
OY110346.1
OY110347.1
OY110348.1
OY110349.1
OY110350.1
OY110351.1
OY110352.1
OY110353.1
OY110354.1
OY110355.1
OY110356.1
OY110357.1
OY110358.1
OY110359.1
OY110360.1
OY110361.1
OY110362.1
OY110363.1
OY110364.1
OY110365.1
OY110366.1
OY110367.1
OY110368.1
OY110369.1
OY110370.1
OY110371.1
OY110372.1
OY110373.1
OY110374.1
OY110375.1
OY110376.1
OY110377.1
OY110378.1
OY110379.1
OY110380.1
OY110381.1
OY110382.1
OY110383.1
OY110384.1
OY110385.1
OY110386.1
OY110387.1
OY110388.1
OY110389.1
OY110390.1
OY110391.1
OY110392.1
OY110393.1
OY110394.1
OY110395.1
OY110396.1
OY110397.1
OY110398.1
OY110399.1
OY110400.1
OY110401.1
OY110402.1
OY110403.1
OY110404.1
OY110405.1
OY110406.1
OY110407.1
OY110408.1
OY110409.1
OY110410.1
OY110411.1
OY110412.1
OY110413.1
OY110414.1
OY110415.1
OY110416.1
OY110417.1
OY110418.1
OY110419.1
OY110420.1
OY110421.1
OY110422.1
OY110423.1
OY110424.1
OY110425.1
OY110426.1
OY110427.1
OY110428.1
OY110429.1
OY110430.1
OY110431.1
OY110432.1
OY110433.1
OY110434.1
OY110435.1
OY110436.1
OY110437.1
OY110438.1
OY110439.1
OY110440.1
OY110441.1
OY110442.1
OY110443.1
OY110444.1
OY110445.1
OY110446.1
OY110447.1
OY110448.1
OY110449.1
OY110450.1
OY110451.1
OY110452.1
OY110453.1
OY110454.1
OY110455.1
OY110456.1
OY110457.1
OY110458.1
OY110459.1
OY110460.1
OY110461.1
OY110462.1
OY110463.1
OY110464.1
OY110465.1
OY110466.1
OY110467.1
OY110468.1
OY110469.1
OY110470.1
OY110471.1
OY110472.1
OY110473.1
OY110474.1
OY110475.1
OY110476.1
OY110477.1
OY110478.1
OY110479.1
OY110480.1
OY110481.1
OY110482.1
OY110483.1
OY110484.1
OY110485.1
OY110486.1
OY110487.1
OY110488.1
OY110489.1
OY110490.1
OY110491.1
OY110492.1
OY110493.1
OY110494.1
OY110495.1
OY110496.1
OY110497.1
OY110498.1
OY110499.1
OY110500.1
OY110501.1
OY110502.1
OY110503.1
OY110504.1
OY110505.1
OY110506.1
OY110507.1
OY110508.1
OY110509.1
OY110510.1
OY110511.1
OY110512.1
OY110513.1
OY110514.1
OY110515.1
OY110516.1
OY110517.1
OY110518.1
OY110519.1
OY110520.1
OY110521.1
OY110522.1
OY110523.1
OY110524.1
OY110525.1
OY110526.1
OY110527.1
OY110528.1
OY110529.1
OY110530.1
OY110531.1
OY110532.1
OY110533.1
OY110534.1
OY110535.1
OY110536.1
OY110537.1
OY110538.1
OY110539.1
OY110540.1
OY110541.1
OY110542.1
OY110543.1
OY110544.1
OY110545.1
OY110546.1
OY110547.1
OY110548.1
OY110549.1
OY110550.1
OY110551.1
OY110552.1
OY110553.1
OY110554.1
OY110555.1
OY110556.1
OY110557.1
OY110558.1
OY110559.1
OY110560.1
OY110561.1
OY110562.1
OY110563.1
OY110564.1
OY110565.1
OY110566.1
OY110567.1
OY110568.1
OY110569.1
OY110570.1
OY110571.1
OY110572.1
OY110573.1
OY110574.1
OY110575.1
OY110576.1
OY110577.1
OY110578.1
OY110579.1
OY110580.1
OY110581.1
OY110582.1
OY110583.1
OY110584.1
OY110585.1
OY110586.1
OY110587.1
OY110588.1
OY110589.1
OY110590.1
OY110591.1
OY110592.1
OY110593.1
OY110594.1
OY110595.1
OY110596.1
OY110597.1
OY110598.1
OY110599.1
OY110600.1
OY110601.1
OY110602.1
OY110603.1
OY110604.1
OY110605.1
OY110606.1
OY110607.1
OY110608.1
OY110609.1
OY110610.1
OY110611.1
OY110612.1
OY110613.1
OY110614.1
OY110615.1
OY110616.1
OY110617.1
OY110618.1
OY110619.1
OY110620.1
OY110621.1
OY110622.1
OY110623.1
OY110624.1
OY110625.1
OY110626.1
OY110627.1
OY110628.1
OY110629.1
OY110630.1
OY110631.1
OY110632.1
OY110633.1
OY110634.1
OY110635.1
OY110636.1
OY110637.1
OY110638.1
OY110639.1
OY110640.1
OY110641.1
OY110642.1
OY110643.1
OY110644.1
OY110645.1
OY110646.1
OY110647.1
OY110648.1
OY110649.1
OY110650.1
OY110651.1
OY110652.1
OY110653.1
OY110654.1
OY110655.1
OY110656.1
OY110657.1
OY110658.1
OY110659.1
OY110660.1
OY110661.1
OY110662.1
OY110663.1
OY110664.1
OY110665.1
OY110666.1
OY110667.1
OY110668.1
OY110669.1
OY110670.1
OY110671.1
OY110672.1
OY110673.1
OY110674.1
OY110675.1
OY110676.1
OY110677.1
OY110678.1
OY110679.1
OY110680.1
OY110681.1
OY110682.1
OY110683.1
OY110684.1
OY110685.1
OY110686.1
OY110687.1
OY110688.1
OY110689.1
OY110690.1
OY110691.1
OY110692.1
OY110693.1
OY110694.1
OY110695.1
OY110696.1
OY110697.1
OY110698.1
OY110699.1
OY110700.1
OY110701.1
OY110702.1
OY110703.1
OY110704.1
OY110705.1
OY110706.1
OY110707.1
OY110708.1
OY110709.1
OY110710.1
OY110711.1
OY110712.1
OY110713.1
OY110714.1
OY110715.1
OY110716.1
OY110717.1
OY110718.1
OY110719.1
OY110720.1
OY110721.1
OY110722.1
OY110723.1
OY110724.1
OY110725.1
OY110726.1
OY110727.1
OY110728.1
OY110729.1
OY110730.1
OY110731.1
OY110732.1
OY110733.1
OY110734.1
OY110735.1
OY110736.1
OY110737.1
OY110738.1
OY110739.1
OY110740.1
OY110741.1
OY110742.1
OY110743.1
OY110744.1
OY110745.1
OY110746.1
OY110747.1
OY110748.1
OY110749.1
OY110750.1
OY110751.1
OY110752.1
OY110753.1
OY110754.1
OY110755.1
OY110756.1
OY110757.1
OY110758.1
OY110759.1
OY110760.1
OY110761.1
OY110762.1
OY110763.1
OY110764.1
OY110765.1
OY110766.1
OY110767.1
OY110768.1
OY110769.1
OY110770.1
OY110771.1
OY110772.1
OY110773.1
OY110774.1
OY110775.1
OY110776.1
OY110777.1
OY110778.1
OY110779.1
OY110780.1
OY110781.1
OY110782.1
OY110783.1
OY110784.1
OY110785.1
OY110786.1
OY110787.1
OY110788.1
OY110789.1
OY110790.1
OY110791.1
OY110792.1
OY110793.1
OY110794.1
OY110795.1
OY110796.1
OY110797.1
OY110798.1
OY110799.1
OY110800.1
OY110801.1
OY110802.1
OY110803.1
OY110804.1
OY110805.1
OY110806.1
OY110807.1
OY110808.1
OY110809.1
OY110810.1
OY110811.1
OY110812.1
OY110813.1
OY110814.1
OY110815.1
OY110816.1
OY110817.1
OY110818.1
OY110819.1
OY110820.1
OY110821.1
OY110822.1
OY110823.1
OY110824.1
OY110825.1
OY110826.1
OY110827.1
OY110828.1
OY110829.1
OY110830.1
OY110831.1
OY110832.1
OY110833.1
OY110834.1
OY110835.1
OY110836.1
OY110837.1
OY110838.1
OY110839.1
OY110840.1
OY110841.1
OY110842.1
OY110843.1
OY110844.1
OY110845.1
OY110846.1
OY110847.1
OY110848.1
OY110849.1
OY110850.1
OY110851.1
OY110852.1
OY110853.1
OY110854.1
OY110855.1
OY110856.1
OY110857.1
OY110858.1
OY110859.1
OY110860.1
OY110861.1
OY110862.1
OY110863.1
OY110864.1
OY110865.1
OY110866.1
OY110867.1
OY110868.1
OY110869.1
OY110870.1
OY110871.1
OY110872.1
OY110873.1
OY110874.1
OY110875.1
OY110876.1
OY110877.1
OY110878.1
OY110879.1
OY110880.1
OY110881.1
OY110882.1
OY110883.1
OY110884.1
OY110885.1
OY110886.1
OY110887.1
OY110888.1
OY110889.1
OY110890.1
OY110891.1
OY110892.1
OY110893.1
OY110894.1
OY110895.1
OY110896.1
OY110897.1
OY110898.1
OY110899.1
OY110900.1
OY110901.1
OY110902.1
OY110903.1
OY110904.1
OY110905.1
OY110906.1
OY110907.1
OY110908.1
OY110909.1
OY110910.1
OY110911.1
OY110912.1
OY110913.1
OY110914.1
OY110915.1
OY110916.1
OY110917.1
OY110918.1
OY110919.1
OY110920.1
OY110921.1
OY110922.1
OY110923.1
OY110924.1
OY110925.1
OY110926.1
OY110927.1
OY110928.1
OY110929.1
OY110930.1
OY110931.1
OY110932.1
OY110933.1
OY110934.1
OY110935.1
OY110936.1
OY110937.1
OY110938.1
OY110939.1
OY110940.1
OY110941.1
OY110942.1
OY110943.1
OY110944.1
OY110945.1
OY110946.1
OY110947.1
OY110948.1
OY110949.1
OY110950.1
OY110951.1
OY110952.1
OY110953.1
OY110954.1
OY110955.1
OY110956.1
OY110957.1
OY110958.1
OY110959.1
OY110960.1
OY110961.1
OY110962.1
OY110963.1
OY110964.1
OY110965.1
OY110966.1
OY110967.1
OY110968.1
OY110969.1
OY110970.1
OY110971.1
OY110972.1
OY110973.1
OY110974.1
OY110975.1
OY110976.1
OY110977.1
OY110978.1
OY110979.1
OY110980.1
OY110981.1
OY110982.1
OY110983.1
OY110984.1
OY110985.1
OY110986.1
OY110987.1
OY110988.1
OY110989.1
OY110990.1
OY110991.1
OY110992.1
OY110993.1
OY110994.1
OY110995.1
OY110996.1
OY110997.1
OY110998.1
OY110999.1
OY111000.1
OY111001.1
OY111002.1
OY111003.1
OY111004.1
OY111005.1
OY111006.1
OY111007.1
OY111008.1
OY111009.1
OY111010.1
OY111011.1
OY111012.1
OY111013.1
OY111014.1
OY111015.1
OY111016.1
OY111017.1
OY111018.1
OY111019.1
OY111020.1
OY111021.1
OY111022.1
OY111023.1
OY111024.1
OY111025.1
OY111026.1
OY111027.1
OY111028.1
OY111029.1
OY111030.1
OY111031.1
OY111032.1
OY111033.1
OY111034.1
OY111035.1
OY111036.1
OY111037.1
OY111038.1
OY111039.1
OY111040.1
OY111041.1
OY111042.1
OY111043.1
OY111044.1
OY111045.1
OY111046.1
OY111047.1
OY111048.1
OY111049.1
OY111050.1
OY111051.1
OY111052.1
OY111053.1
OY111054.1
OY111055.1
OY111056.1
OY111057.1
OY111058.1
OY111059.1
OY111060.1
OY111061.1
OY111062.1
OY111063.1
OY111064.1
OY111065.1
OY111066.1
OY111067.1
OY111068.1
OY111069.1
OY111070.1
OY111071.1
OY111072.1
OY111073.1
OY111074.1
OY111075.1
OY111076.1
OY111077.1
OY111078.1
OY111079.1
OY111080.1
OY111081.1
OY111082.1
OY111083.1
OY111084.1
OY111085.1
OY111086.1
OY111087.1
OY111088.1
OY111089.1
OY111090.1
OY111091.1
OY111092.1
OY111093.1
OY111094.1
OY111095.1
OY111096.1
OY111097.1
OY111098.1
OY111099.1
OY111100.1
OY111101.1
OY111102.1
OY111103.1
OY111104.1
OY111105.1
OY111106.1
OY111107.1
OY111108.1
OY111109.1
OY111110.1
OY111111.1
OY111112.1
OY111113.1
OY111114.1
OY111115.1
OY111116.1
OY111117.1
OY111118.1
OY111119.1
OY111120.1
OY111121.1
OY111122.1
OY111123.1
OY111124.1
OY111125.1
OY111126.1
OY111127.1
OY111128.1
OY111129.1
OY111130.1
OY111131.1
OY111132.1
OY111133.1
OY111134.1
OY111135.1
OY111136.1
OY111137.1
OY111138.1
OY111139.1
OY111140.1
OY111141.1
OY111142.1
OY111143.1
OY111144.1
OY111145.1
OY111146.1
OY111147.1
OY111148.1
OY111149.1
OY111150.1
OY111151.1
OY111152.1
OY111153.1
OY111154.1
OY111155.1
OY111156.1
OY111157.1
OY111158.1
OY111159.1
OY111160.1
OY111161.1
OY111162.1
OY111163.1
OY111164.1
OY111165.1
OY111166.1
OY111167.1
OY111168.1
OY111169.1
OY111170.1
OY111171.1
OY111172.1
OY111173.1
OY111174.1
OY111175.1
OY111176.1
OY111177.1
OY111178.1
OY111179.1
OY111180.1
OY111181.1
OY111182.1
OY111183.1
OY111184.1
OY111185.1
OY111186.1
OY111187.1
OY111188.1
OY111189.1
OY111190.1
OY111191.1
OY111192.1
OY111193.1
OY111194.1
OY111195.1
OY111196.1
OY111197.1
OY111198.1
OY111199.1
OY111200.1
OY111201.1
OY111202.1
OY111203.1
OY111204.1
OY111205.1
OY111206.1
OY111207.1
OY111208.1
OY111209.1
OY111210.1
OY111211.1
OY111212.1
OY111213.1
OY111214.1
OY111215.1
OY111216.1
OY111217.1
OY111218.1
OY111219.1
OY111220.1
OY111221.1
OY111222.1
OY111223.1
OY111224.1
OY111225.1
OY111226.1
OY111227.1
OY111228.1
OY111229.1
OY111230.1
OY111231.1
OY111232.1
OY111233.1
OY111234.1
OY111235.1
OY111236.1
OY111237.1
OY111238.1
OY111239.1
OY111240.1
OY111241.1
OY111242.1
OY111243.1
OY111244.1
OY111245.1
OY111246.1
OY111247.1
OY111248.1
OY111249.1
OY111250.1
OY111251.1
OY111252.1
OY111253.1
OY111254.1
OY111255.1
OY111256.1
OY111257.1
OY111258.1
OY111259.1
OY111260.1
OY111261.1
OY111262.1
OY111263.1
OY111264.1
OY111265.1
OY111266.1
OY111267.1
OY111268.1
OY111269.1
OY111270.1
OY111271.1
OY111272.1
OY111273.1
OY111274.1
OY111275.1
OY111276.1
OY111277.1
OY111278.1
OY111279.1
OY111280.1
OY111281.1
OY111282.1
OY111283.1
OY111284.1
OY111285.1
OY111286.1
OY111287.1
OY111288.1
OY111289.1
OY111290.1
OY111291.1
OY111292.1
OY111293.1
OY111294.1
OY111295.1
OY111296.1
OY111297.1
OY111298.1
OY111299.1
OY111300.1
OY111301.1
OY111302.1
OY111303.1
OY111304.1
OY111305.1
OY111306.1
OY111307.1
OY111308.1
OY111309.1
OY111310.1
OY111311.1
OY111312.1
OY111313.1
OY111314.1
OY111315.1
OY111316.1
OY111317.1
OY111318.1
OY111319.1
OY111320.1
OY111321.1
OY111322.1
OY111323.1
OY111324.1
OY111325.1
OY111326.1
OY111327.1
OY111328.1
OY111329.1
OY111330.1
OY111331.1
OY111332.1
OY111333.1
OY111334.1
OY111335.1
OY111336.1
OY111337.1
OY111338.1
OY111339.1
OY111340.1
OY111341.1
OY111342.1
OY111343.1
OY111344.1
OY111345.1
OY111346.1
OY111347.1
OY111348.1
OY111349.1
OY111350.1
OY111351.1
OY111352.1
OY111353.1
OY111354.1
OY111355.1
OY111356.1
OY111357.1
OY111358.1
OY111359.1
OY111360.1
OY111361.1
OY111362.1
OY111363.1
OY111364.1
OY111365.1
OY111366.1
OY111367.1
OY111368.1
OY111369.1
OY111370.1
OY111371.1
OY111372.1
OY111373.1
OY111374.1
OY111375.1
OY111376.1
OY111377.1
OY111378.1
OY111379.1
OY111380.1
OY111381.1
OY111382.1
OY111383.1
OY111384.1
OY111385.1
OY111386.1
OY111387.1
OY111388.1
OY111389.1
OY111390.1
OY111391.1
OY111392.1
OY111393.1
OY111394.1
OY111395.1
OY111396.1
OY111397.1
OY111398.1
OY111399.1
OY111400.1
OY111401.1
OY111402.1
OY111403.1
OY111404.1
OY111405.1
OY111406.1
OY111407.1
OY111408.1
OY111409.1
OY111410.1
OY111411.1
OY111412.1
OY111413.1
OY111414.1
OY111415.1
OY111416.1
OY111417.1
OY111418.1
OY111419.1
OY111420.1
OY111421.1
OY111422.1
OY111423.1
OY111424.1
OY111425.1
OY111426.1
OY111427.1
OY111428.1
OY111429.1
OY111430.1
OY111431.1
OY111432.1
OY111433.1
OY111434.1
OY111435.1
OY111436.1
OY111437.1
OY111438.1
OY111439.1
OY111440.1
OY111441.1
OY111442.1
OY111443.1
OY111444.1
OY111445.1
OY111446.1
OY111447.1
OY111448.1
OY111449.1
OY111450.1
OY111451.1
OY111452.1
OY111453.1
OY111454.1
OY111455.1
OY111456.1
OY111457.1
OY111458.1
OY111459.1
OY111460.1
OY111461.1
OY111462.1
OY111463.1
OY111464.1
OY111465.1
OY111466.1
OY111467.1
OY111468.1
OY111469.1
OY111470.1
OY111471.1
OY111472.1
OY111473.1
OY111474.1
OY111475.1
OY111476.1
OY111477.1
OY111478.1
OY111479.1
OY111480.1
OY111481.1
OY111482.1
OY111483.1
OY111484.1
OY111485.1
OY111486.1
OY111487.1
OY111488.1
OY111489.1
OY111490.1
OY111491.1
OY111492.1
OY111493.1
OY111494.1
OY111495.1
OY111496.1
OY111497.1
OY111498.1
OY111499.1
OY111500.1
OY111501.1
OY111502.1
OY111503.1
OY111504.1
OY111505.1
OY111506.1
OY111507.1
OY111508.1
OY111509.1
OY111510.1
OY111511.1
OY111512.1
OY111513.1
OY111514.1
OY111515.1
OY111516.1
OY111517.1
OY111518.1
OY111519.1
OY111520.1
OY111521.1
OY111522.1
OY111523.1
OY111524.1
OY111525.1
OY111526.1
OY111527.1
OY111528.1
OY111529.1
OY111530.1
OY111531.1
OY111532.1
OY111533.1
OY111534.1
OY111535.1
OY111536.1
OY111537.1
OY111538.1
OY111539.1
OY111540.1
OY111541.1
OY111542.1
OY111543.1
OY111544.1
OY111545.1
OY111546.1
OY111547.1
OY111548.1
OY111549.1
OY111550.1
OY111551.1
OY111552.1
OY111553.1
OY111554.1
OY111555.1
OY111556.1
OY111557.1
OY111558.1
OY111559.1
OY111560.1
OY111561.1
OY111562.1
OY111563.1
OY111564.1
OY111565.1
OY111566.1
OY111567.1
OY111568.1
OY111569.1
OY111570.1
OY111571.1
OY111572.1
OY111573.1
OY111574.1
OY111575.1
OY111576.1
OY111577.1
OY111578.1
OY111579.1
OY111580.1
OY111581.1
OY111582.1
OY111583.1
OY111584.1
OY111585.1
OY111586.1
OY111587.1
OY111588.1
OY111589.1
OY111590.1
OY111591.1
OY111592.1
OY111593.1
OY111594.1
OY111595.1
OY111596.1
OY111597.1
OY111598.1
OY111599.1
OY111600.1
OY111601.1
OY111602.1
OY111603.1
OY111604.1
OY111605.1
OY111606.1
OY111607.1
OY111608.1
OY111609.1
OY111610.1
OY111611.1
OY111612.1
OY111613.1
OY111614.1
OY111615.1
OY111616.1
OY111617.1
OY111618.1
OY111619.1
OY111620.1
OY111621.1
OY111622.1
OY111623.1
OY111624.1
OY111625.1
OY111626.1
OY111627.1
OY111628.1
OY111629.1
OY111630.1
OY111631.1
OY111632.1
OY111633.1
OY111634.1
OY111635.1
OY111636.1
OY111637.1
OY111638.1
OY111639.1
OY111640.1
OY111641.1
OY111642.1
OY111643.1
OY111644.1
OY111645.1
OY111646.1
OY111647.1
OY111648.1
OY111649.1
OY111650.1
OY111651.1
OY111652.1
OY111653.1
OY111654.1
OY111655.1
OY111656.1
OY111657.1
OY111658.1
OY111659.1
OY111660.1
OY111661.1
OY111662.1
OY111663.1
OY111664.1
OY111665.1
OY111666.1
OY111667.1
OY111668.1
OY111669.1
OY111670.1
OY111671.1
OY111672.1
OY111673.1
OY111674.1
OY111675.1
OY111676.1
OY111677.1
OY111678.1
OY111679.1
OY111680.1
OY111681.1
OY111682.1
OY111683.1
OY111684.1
OY111685.1
OY111686.1
OY111687.1
OY111688.1
OY111689.1
OY111690.1
OY111691.1
OY111692.1
OY111693.1
OY111694.1
OY111695.1
OY111696.1
OY111697.1
OY111698.1
OY111699.1
OY111700.1
OY111701.1
OY111702.1
OY111703.1
OY111704.1
OY111705.1
OY111706.1
OY111707.1
OY111708.1
OY111709.1
OY111710.1
OY111711.1
OY111712.1
OY111713.1
OY111714.1
OY111715.1
OY111716.1
OY111717.1
OY111718.1
OY111719.1
OY111720.1
OY111721.1
OY111722.1
OY111723.1
OY111724.1
OY111725.1
OY111726.1
OY111727.1
OY111728.1
OY111729.1
OY111730.1
OY111731.1
OY111732.1
OY111733.1
OY111734.1
OY111735.1
OY111736.1
OY111737.1
OY111738.1
OY111739.1
OY111740.1
OY111741.1
OY111742.1
OY111743.1
OY111744.1
OY111745.1
OY111746.1
OY111747.1
OY111748.1
OY111749.1
OY111750.1
OY111751.1
OY111752.1
OY111753.1
OY111754.1
OY111755.1
OY111756.1
OY111757.1
OY111758.1
OY111759.1
OY111760.1
OY111761.1
OY111762.1
OY111763.1
OY111764.1
OY111765.1
OY111766.1
OY111767.1
OY111768.1
OY111769.1
OY111770.1
OY111771.1
OY111772.1
OY111773.1
OY111774.1
OY111775.1
OY111776.1
OY111777.1
OY111778.1
OY111779.1
OY111780.1
OY111781.1
OY111782.1
OY111783.1
OY111784.1
OY111785.1
OY111786.1
OY111787.1
OY111788.1
OY111789.1
OY111790.1
OY111791.1
OY111792.1
OY111793.1
OY111794.1
OY111795.1
OY111796.1
OY111797.1
OY111798.1
OY111799.1
OY111800.1
OY111801.1
OY111802.1
OY111803.1
OY111804.1
OY111805.1
OY111806.1
OY111807.1
OY111808.1
OY111809.1
OY111810.1
OY111811.1
OY111812.1
OY111813.1
OY111814.1
OY111815.1
OY111816.1
OY111817.1
OY111818.1
OY111819.1
OY111820.1
OY111821.1
OY111822.1
OY111823.1
OY111824.1
OY111825.1
OY111826.1
OY111827.1
OY111828.1
OY111829.1
OY111830.1
OY111831.1
OY111832.1
OY111833.1
OY111834.1
OY111835.1
OY111836.1
OY111837.1
OY111838.1
OY111839.1
OY111840.1
OY111841.1
OY111842.1
OY111843.1
OY111844.1
OY111845.1
OY111846.1
OY111847.1
OY111848.1
OY111849.1
OY111850.1
OY111851.1
OY111852.1
OY111853.1
OY111854.1
OY111855.1
OY111856.1
OY111857.1
OY111858.1
OY111859.1
OY111860.1
OY111861.1
OY111862.1
OY111863.1
OY111864.1
OY111865.1
OY111866.1
OY111867.1
OY111868.1
OY111869.1
OY111870.1
OY111871.1
OY111872.1
OY111873.1
OY111874.1
OY111875.1
OY111876.1
OY111877.1
OY111878.1
OY111879.1
OY111880.1
OY111881.1
OY111882.1
OY111883.1
OY111884.1
OY111885.1
OY111886.1
OY111887.1
OY111888.1
OY111889.1
OY111890.1
OY111891.1
OY111892.1
OY111893.1
OY111894.1
OY111895.1
OY111896.1
OY111897.1
OY111898.1
OY111899.1
OY111900.1
OY111901.1
OY111902.1
OY111903.1
OY111904.1
OY111905.1
OY111906.1
OY111907.1
OY111908.1
OY111909.1
OY111910.1
OY111911.1
OY111912.1
OY111913.1
OY111914.1
OY111915.1
OY111916.1
OY111917.1
OY111918.1
OY111919.1
OY111920.1
OY111921.1
OY111922.1
OY111923.1
OY111924.1
OY111925.1
OY111926.1
OY111927.1
OY111928.1
OY111929.1
OY111930.1
OY111931.1
OY111932.1
OY111933.1
OY111934.1
OY111935.1
OY111936.1
OY111937.1
OY111938.1
OY111939.1
OY111940.1
OY111941.1
OY111942.1
OY111943.1
OY111944.1
OY111945.1
OY111946.1
OY111947.1
OY111948.1
OY111949.1
OY111950.1
OY111951.1
OY111952.1
OY111953.1
OY111954.1
OY111955.1
OY111956.1
OY111957.1
OY111958.1
OY111959.1
OY111960.1
OY111961.1
OY111962.1
OY111963.1
OY111964.1
OY111965.1
OY111966.1
OY111967.1
OY111968.1
OY111969.1
OY111970.1
OY111971.1
OY111972.1
OY111973.1
OY111974.1
OY111975.1
OY111976.1
OY111977.1
OY111978.1
OY111979.1
OY111980.1
OY111981.1
OY111982.1
OY111983.1
OY111984.1
OY111985.1
OY111986.1
OY111987.1
OY111988.1
OY111989.1
OY111990.1
OY111991.1
OY111992.1
OY111993.1
OY111994.1
OY111995.1
OY111996.1
OY111997.1
OY111998.1
OY111999.1
OY112000.1
OY112001.1
OY112002.1
OY112003.1
OY112004.1
OY112005.1
OY112006.1
OY112007.1
OY112008.1
OY112009.1
OY112010.1
OY112011.1
OY112012.1
OY112013.1
OY112014.1
OY112015.1
OY112016.1
OY112017.1
OY112018.1
OY112019.1
OY112020.1
OY112021.1
OY112022.1
OY112023.1
OY112024.1
OY112025.1
OY112026.1
OY112027.1
OY112028.1
OY112029.1
OY112030.1
OY112031.1
OY112032.1
OY112033.1
OY112034.1
OY112035.1
OY112036.1
OY112037.1
OY112038.1
OY112039.1
OY112040.1
OY112041.1
OY112042.1
OY112043.1
OY112044.1
OY112045.1
OY112046.1
OY112047.1
OY112048.1
OY112049.1
OY112050.1
OY112051.1
OY112052.1
OY112053.1
OY112054.1
OY112055.1
OY112056.1
OY112057.1
OY112058.1
OY112059.1
OY112060.1
OY112061.1
OY112062.1
OY112063.1
OY112064.1
OY112065.1
OY112066.1
OY112067.1
OY112068.1
OY112069.1
OY112070.1
OY112071.1
OY112072.1
OY112073.1
OY112074.1
OY112075.1
OY112076.1
OY112077.1
OY112078.1
OY112079.1
OY112080.1
OY112081.1
OY112082.1
OY112083.1
OY112084.1
OY112085.1
OY112086.1
OY112087.1
OY112088.1
OY112089.1
OY112090.1
OY112091.1
OY112092.1
OY112093.1
OY112094.1
OY112095.1
OY112096.1
OY112097.1
OY112098.1
OY112099.1
OY112100.1
OY112101.1
OY112102.1
OY112103.1
OY112104.1
OY112105.1
OY112106.1
OY112107.1
OY112108.1
OY112109.1
OY112110.1
OY112111.1
OY112112.1
OY112113.1
OY112114.1
OY112115.1
OY112116.1
OY112117.1
OY112118.1
OY112119.1
OY112120.1
OY112121.1
OY112122.1
OY112123.1
OY112124.1
OY112125.1
OY112126.1
OY112127.1
OY112128.1
OY112129.1
OY112130.1
OY112131.1
OY112132.1
OY112133.1
OY112134.1
OY112135.1
OY112136.1
OY112137.1
OY112138.1
OY112139.1
OY112140.1
OY112141.1
OY112142.1
OY112143.1
OY112144.1
OY112145.1
OY112146.1
OY112147.1
OY112148.1
OY112149.1
OY112150.1
OY112151.1
OY112152.1
OY112153.1
OY112154.1
OY112155.1
OY112156.1
OY112157.1
OY112158.1
OY112159.1
OY112160.1
OY112161.1
OY112162.1
OY112163.1
OY112164.1
OY112165.1
OY112166.1
OY112167.1
OY112168.1
OY112169.1
OY112170.1
OY112171.1
OY112172.1
OY112173.1
OY112174.1
OY112175.1
OY112176.1
OY112177.1
OY112178.1
OY112179.1
OY112180.1
OY112181.1
OY112182.1
OY112183.1
OY112184.1
OY112185.1
OY112186.1
OY112187.1
OY112188.1
OY112189.1
OY112190.1
OY112191.1
OY112192.1
OY112193.1
OY112194.1
OY112195.1
OY112196.1
OY112197.1
OY112198.1
OY112199.1
OY112200.1
OY112201.1
OY112202.1
OY112203.1
OY112204.1
OY112205.1
OY112206.1
OY112207.1
OY112208.1
OY112209.1
OY112210.1
OY112211.1
OY112212.1
OY112213.1
OY112214.1
OY112215.1
OY112216.1
OY112217.1
OY112218.1
OY112219.1
OY112220.1
OY112221.1
OY112222.1
OY112223.1
OY112224.1
OY112225.1
OY112226.1
OY112227.1
OY112228.1
OY112229.1
OY112230.1
OY112231.1
OY112232.1
OY112233.1
OY112234.1
OY112235.1
OY112236.1
OY112237.1
OY112238.1
OY112239.1
OY112240.1
OY112241.1
OY112242.1
OY112243.1
OY112244.1
OY112245.1
OY112246.1
OY112247.1
OY112248.1
OY112249.1
OY112250.1
OY112251.1
OY112252.1
OY112253.1
OY112254.1
OY112255.1
OY112256.1
OY112257.1
OY112258.1
OY112259.1
OY112260.1
OY112261.1
OY112262.1
OY112263.1
OY112264.1
OY112265.1
OY112266.1
OY112267.1
OY112268.1
OY112269.1
OY112270.1
OY112271.1
OY112272.1
OY112273.1
OY112274.1
OY112275.1
OY112276.1
OY112277.1
OY112278.1
OY112279.1
OY112280.1
OY112281.1
OY112282.1
OY112283.1
OY112284.1
OY112285.1
OY112286.1
OY112287.1
OY112288.1
OY112289.1
OY112290.1
OY112291.1
OY112292.1
OY112293.1
OY112294.1
OY112295.1
OY112296.1
OY112297.1
OY112298.1
OY112299.1
OY112300.1
OY112301.1
OY112302.1
OY112303.1
OY112304.1
OY112305.1
OY112306.1
OY112307.1
OY112308.1
OY112309.1
OY112310.1
OY112311.1
OY112312.1
OY112313.1
OY112314.1
OY112315.1
OY112316.1
OY112317.1
OY112318.1
OY112319.1
OY112320.1
OY112321.1
OY112322.1
OY112323.1
OY112324.1
OY112325.1
OY112326.1
OY112327.1
OY112328.1
OY112329.1
OY112330.1
OY112331.1
OY112332.1
OY112333.1
OY112334.1
OY112335.1
OY112336.1
OY112337.1
OY112338.1
OY112339.1
OY112340.1
OY112341.1
OY112342.1
OY112343.1
OY112344.1
OY112345.1
OY112346.1
OY112347.1
OY112348.1
OY112349.1
OY112350.1
OY112351.1
OY112352.1
OY112353.1
OY112354.1
OY112355.1
OY112356.1
OY112357.1
OY112358.1
OY112359.1
OY112360.1
OY112361.1
OY112362.1
OY112363.1
OY112364.1
OY112365.1
OY112366.1
OY112367.1
OY112368.1
OY112369.1
OY112370.1
OY112371.1
OY112372.1
OY112373.1
OY112374.1
OY112375.1
OY112376.1
OY112377.1
OY112378.1
OY112379.1
OY112380.1
OY112381.1
OY112382.1
OY112383.1
OY112384.1
OY112385.1
OY112386.1
OY112387.1
OY112388.1
OY112389.1
OY112390.1
OY112391.1
OY112392.1
OY112393.1
OY112394.1
OY112395.1
OY112396.1
OY112397.1
OY112398.1
OY112399.1
OY112400.1
OY112401.1
OY112402.1
OY112403.1
OY112404.1
OY112405.1
OY112406.1
OY112407.1
OY112408.1
OY112409.1
OY112410.1
OY112411.1
OY112412.1
OY112413.1
OY112414.1
OY112415.1
OY112416.1
OY112417.1
OY112418.1
OY112419.1
OY112420.1
OY112421.1
OY112422.1
OY112423.1
OY112424.1
OY112425.1
OY112426.1
OY112427.1
OY112428.1
OY112429.1
OY112430.1
OY112431.1
OY112432.1
OY112433.1
OY112434.1
OY112435.1
OY112436.1
OY112437.1
OY112438.1
OY112439.1
OY112440.1
OY112441.1
OY112442.1
OY112443.1
OY112444.1
OY112445.1
OY112446.1
OY112447.1
OY112448.1
OY112449.1
OY112450.1
OY112451.1
OY112452.1
OY112453.1
OY112454.1
OY112455.1
OY112456.1
OY112457.1
OY112458.1
OY112459.1
OY112460.1
OY112461.1
OY112462.1
OY112463.1
OY112464.1
OY112465.1
OY112466.1
OY112467.1
OY112468.1
OY112469.1
OY112470.1
OY112471.1
OY112472.1
OY112473.1
OY112474.1
OY112475.1
OY112476.1
OY112477.1
OY112478.1
OY112479.1
OY112480.1
OY112481.1
OY112482.1
OY112483.1
OY112484.1
OY112485.1
OY112486.1
OY112487.1
OY112488.1
OY112489.1
OY112490.1
OY112491.1
OY112492.1
OY112493.1
OY112494.1
OY112495.1
OY112496.1
OY112497.1
OY112498.1
OY112499.1
OY112500.1
OY112501.1
OY112502.1
OY112503.1
OY112504.1
OY112505.1
OY112506.1
OY112507.1
OY112508.1
OY112509.1
OY112510.1
OY112511.1
OY112512.1
OY112513.1
OY112514.1
OY112515.1
OY112516.1
OY112517.1
OY112518.1
OY112519.1
OY112520.1
OY112521.1
OY112522.1
OY112523.1
OY112524.1
OY112525.1
OY112526.1
OY112527.1
OY112528.1
OY112529.1
OY112530.1
OY112531.1
OY112532.1
OY112533.1
OY112534.1
OY112535.1
OY112536.1
OY112537.1
OY112538.1
OY112539.1
OY112540.1
OY112541.1
OY112542.1
OY112543.1
OY112544.1
OY112545.1
OY112546.1
OY112547.1
OY112548.1
OY112549.1
OY112550.1
OY112551.1
OY112552.1
OY112553.1
OY112554.1
OY112555.1
OY112556.1
OY112557.1
OY112558.1
OY112559.1
OY112560.1
OY112561.1
OY112562.1
OY112563.1
OY112564.1
OY112565.1
OY112566.1
OY112567.1
OY112568.1
OY112569.1
OY112570.1
OY112571.1
OY112572.1
OY112573.1
OY112574.1
OY112575.1
OY112576.1
OY112577.1
OY112578.1
OY112579.1
OY112580.1
OY112581.1
OY112582.1
OY112583.1
OY112584.1
OY112585.1
OY112586.1
OY112587.1
OY112588.1
OY112589.1
OY112590.1
OY112591.1
OY112592.1
OY112593.1
OY112594.1
OY112595.1
OY112596.1
OY112597.1
OY112598.1
OY112599.1
OY112600.1
OY112601.1
OY112602.1
OY112603.1
OY112604.1
OY112605.1
OY112606.1
OY112607.1
OY112608.1
OY112609.1
OY112610.1
OY112611.1
OY112612.1
OY112613.1
OY112614.1
OY112615.1
OY112616.1
OY112617.1
OY112618.1
OY112619.1
OY112620.1
OY112621.1
OY112622.1
OY112623.1
OY112624.1
OY112625.1
OY112626.1
OY112627.1
OY112628.1
OY112629.1
OY112630.1
OY112631.1
OY112632.1
OY112633.1
OY112634.1
OY112635.1
OY112636.1
OY112637.1
OY112638.1
OY112639.1
OY112640.1
OY112641.1
OY112642.1
OY112643.1
OY112644.1
OY112645.1
OY112646.1
OY112647.1
OY112648.1
OY112649.1
OY112650.1
OY112651.1
OY112652.1
OY112653.1
OY112654.1
OY112655.1
OY112656.1
OY112657.1
OY112658.1
OY112659.1
OY112660.1
OY112661.1
OY112662.1
OY112663.1
OY112664.1
OY112665.1
OY112666.1
OY112667.1
OY112668.1
OY112669.1
OY112670.1
OY112671.1
OY112672.1
OY112673.1
OY112674.1
OY112675.1
OY112676.1
OY112677.1
OY112678.1
OY112679.1
OY112680.1
OY112681.1
OY112682.1
OY112683.1
OY112684.1
OY112685.1
OY112686.1
OY112687.1
OY112688.1
OY112689.1
OY112690.1
OY112691.1
OY112692.1
OY112693.1
OY112694.1
OY112695.1
OY112696.1
OY112697.1
OY112698.1
OY112699.1
OY112700.1
OY112701.1
OY112702.1
OY112703.1
OY112704.1
OY112705.1
OY112706.1
OY112707.1
OY112708.1
OY112709.1
OY112710.1
OY112711.1
OY112712.1
OY112713.1
OY112714.1
OY112715.1
OY112716.1
OY112717.1
OY112718.1
OY112719.1
OY112720.1
OY112721.1
OY112722.1
OY112723.1
OY112724.1
OY112725.1
OY112726.1
OY112727.1
OY112728.1
OY112729.1
OY112730.1
OY112731.1
OY112732.1
OY112733.1
OY112734.1
OY112735.1
OY112736.1
OY112737.1
OY112738.1
OY112739.1
OY112740.1
OY112741.1
OY112742.1
OY112743.1
OY112744.1
OY112745.1
OY112746.1
OY112747.1
OY112748.1
OY112749.1
OY112750.1
OY112751.1
OY112752.1
OY112753.1
OY112754.1
OY112755.1
OY112756.1
OY112757.1
OY112758.1
OY112759.1
OY112760.1
OY112761.1
OY112762.1
OY112763.1
OY112764.1
OY112765.1
OY112766.1
OY112767.1
OY112768.1
OY112769.1
OY112770.1
OY112771.1
OY112772.1
OY112773.1
OY112774.1
OY112775.1
OY112776.1
OY112777.1
OY112778.1
OY112779.1
OY112780.1
OY112781.1
OY112782.1
OY112783.1
OY112784.1
OY112785.1
OY112786.1
OY112787.1
OY112788.1
OY112789.1
OY112790.1
OY112791.1
OY112792.1
OY112793.1
OY112794.1
OY112795.1
OY112796.1
OY112797.1
OY112798.1
OY112799.1
OY112800.1
OY112801.1
OY112802.1
OY112803.1
OY112804.1
OY112805.1
OY112806.1
OY112807.1
OY112808.1
OY112809.1
OY112810.1
OY112811.1
OY112812.1
OY112813.1
OY112814.1
OY112815.1
OY112816.1
OY112817.1
OY112818.1
OY112819.1
OY112820.1
OY112821.1
OY112822.1
OY112823.1
OY112824.1
OY112825.1
OY112826.1
OY112827.1
OY112828.1
OY112829.1
OY112830.1
OY112831.1
OY112832.1
OY112833.1
OY112834.1
OY112835.1
OY112836.1
OY112837.1
OY112838.1
OY112839.1
OY112840.1
OY112841.1
OY112842.1
OY112843.1
OY112844.1
OY112845.1
OY112846.1
OY112847.1
OY112848.1
OY112849.1
OY112850.1
OY112851.1
OY112852.1
OY112853.1
OY112854.1
OY112855.1
OY112856.1
OY112857.1
OY112858.1
OY112859.1
OY112860.1
OY112861.1
OY112862.1
OY112863.1
OY112864.1
OY112865.1
OY112866.1
OY112867.1
OY112868.1
OY112869.1
OY112870.1
OY112871.1
OY112872.1
OY112873.1
OY112874.1
OY112875.1
OY112876.1
OY112877.1
OY112878.1
OY112879.1
OY112880.1
OY112881.1
OY112882.1
OY112883.1
OY112884.1
OY112885.1
OY112886.1
OY112887.1
OY112888.1
OY112889.1
OY112890.1
OY112891.1
OY112892.1
OY112893.1
OY112894.1
OY112895.1
OY112896.1
OY112897.1
OY112898.1
OY112899.1
OY112900.1
OY112901.1
OY112902.1
OY112903.1
OY112904.1
OY112905.1
OY112906.1
OY112907.1
OY112908.1
OY112909.1
OY112910.1
OY112911.1
OY112912.1
OY112913.1
OY112914.1
OY112915.1
OY112916.1
OY112917.1
OY112918.1
OY112919.1
OY112920.1
OY112921.1
OY112922.1
OY112923.1
OY112924.1
OY112925.1
OY112926.1
OY112927.1
OY112928.1
OY112929.1
OY112930.1
OY112931.1
OY112932.1
OY112933.1
OY112934.1
OY112935.1
OY112936.1
OY112937.1
OY112938.1
OY112939.1
OY112940.1
OY112941.1
OY112942.1
OY112943.1
OY112944.1
OY112945.1
OY112946.1
OY112947.1
OY112948.1
OY112949.1
OY112950.1
OY112951.1
OY112952.1
OY112953.1
OY112954.1
OY112955.1
OY112956.1
OY112957.1
OY112958.1
OY112959.1
OY112960.1
OY112961.1
OY112962.1
OY112963.1
OY112964.1
OY112965.1
OY112966.1
OY112967.1
OY112968.1
OY112969.1
OY112970.1
OY112971.1
OY112972.1
OY112973.1
OY112974.1
OY112975.1
OY112976.1
OY112977.1
OY112978.1
OY112979.1
OY112980.1
OY112981.1
OY112982.1
OY112983.1
OY112984.1
OY112985.1
OY112986.1
OY112987.1
OY112988.1
OY112989.1
OY112990.1
OY112991.1
OY112992.1
OY112993.1
OY112994.1
OY112995.1
OY112996.1
OY112997.1
OY112998.1
OY112999.1
OY113000.1
OY113001.1
OY113002.1
OY113003.1
OY113004.1
OY113005.1
OY113006.1
OY113007.1
OY113008.1
OY113009.1
OY113010.1
OY113011.1
OY113012.1
OY113013.1
OY113014.1
OY113015.1
OY113016.1
OY113017.1
OY113018.1
OY113019.1
OY113020.1
OY113021.1
OY113022.1
OY113023.1
OY113024.1
OY113025.1
OY113026.1
OY113027.1
OY113028.1
OY113029.1
OY113030.1
OY113031.1
OY113032.1
OY113033.1
OY113034.1
OY113035.1
OY113036.1
OY113037.1
OY113038.1
OY113039.1
OY113040.1
OY113041.1
OY113042.1
OY113043.1
OY113044.1
OY113045.1
OY113046.1
OY113047.1
OY113048.1
OY113049.1
OY113050.1
OY113051.1
OY113052.1
OY113053.1
OY113054.1
OY113055.1
OY113056.1
OY113057.1
OY113058.1
OY113059.1
OY113060.1
OY113061.1
OY113062.1
OY113063.1
OY113064.1
OY113065.1
OY113066.1
OY113067.1
OY113068.1
OY113069.1
OY113070.1
OY113071.1
OY113072.1
OY113073.1
OY113074.1
OY113075.1
OY113076.1
OY113077.1
OY113078.1
OY113079.1
OY113080.1
OY113081.1
OY113082.1
OY113083.1
OY113084.1
OY113085.1
OY113086.1
OY113087.1
OY113088.1
OY113089.1
OY113090.1
OY113091.1
OY113092.1
OY113093.1
OY113094.1
OY113095.1
OY113096.1
OY113097.1
OY113098.1
OY113099.1
OY113100.1
OY113101.1
OY113102.1
OY113103.1
OY113104.1
OY113105.1
OY113106.1
OY113107.1
OY113108.1
OY113109.1
OY113110.1
OY113111.1
OY113112.1
OY113113.1
OY113114.1
OY113115.1
OY113116.1
OY113117.1
OY113118.1
OY113119.1
OY113120.1
OY113121.1
OY113122.1
OY113123.1
OY113124.1
OY113125.1
OY113126.1
OY113127.1
OY113128.1
OY113129.1
OY113130.1
OY113131.1
OY113132.1
OY113133.1
OY113134.1
OY113135.1
OY113136.1
OY113137.1
OY113138.1
OY113139.1
OY113140.1
OY113141.1
OY113142.1
OY113143.1
OY113144.1
OY113145.1
OY113146.1
OY113147.1
OY113148.1
OY113149.1
OY113150.1
OY113151.1
OY113152.1
OY113153.1
OY113154.1
OY113155.1
OY113156.1
OY113157.1
OY113158.1
OY113159.1
OY113160.1
OY113161.1
OY113162.1
OY113163.1
OY113164.1
OY113165.1
OY113166.1
OY113167.1
OY113168.1
OY113169.1
OY113170.1
OY113171.1
OY113172.1
OY113173.1
OY113174.1
OY113175.1
OY113176.1
OY113177.1
OY113178.1
OY113179.1
OY113180.1
OY113181.1
OY113182.1
OY113183.1
OY113184.1
OY113185.1
OY113186.1
OY113187.1
OY113188.1
OY113189.1
OY113190.1
OY113191.1
OY113192.1
OY113193.1
OY113194.1
OY113195.1
OY113196.1
OY113197.1
OY113198.1
OY113199.1
OY113200.1
OY113201.1
OY113202.1
OY113203.1
OY113204.1
OY113205.1
OY113206.1
OY113207.1
OY113208.1
OY113209.1
OY113210.1
OY113211.1
OY113212.1
OY113213.1
OY113214.1
OY113215.1
OY113216.1
OY113217.1
OY113218.1
OY113219.1
OY113220.1
OY113221.1
OY113222.1
OY113223.1
OY113224.1
OY113225.1
OY113226.1
OY113227.1
OY113228.1
OY113229.1
OY113230.1
OY113231.1
OY113232.1
OY113233.1
OY113234.1
OY113235.1
OY113236.1
OY113237.1
OY113238.1
OY113239.1
OY113240.1
OY113241.1
OY113242.1
OY113243.1
OY113244.1
OY113245.1
OY113246.1
OY113247.1
OY113248.1
OY113249.1
OY113250.1
OY113251.1
OY113252.1
OY113253.1
OY113254.1
OY113255.1
OY113256.1
OY113257.1
OY113258.1
OY113259.1
OY113260.1
OY113261.1
OY113262.1
OY113263.1
OY113264.1
OY113265.1
OY113266.1
OY113267.1
OY113268.1
OY113269.1
OY113270.1
OY113271.1
OY113272.1
OY113273.1
OY113274.1
OY113275.1
OY113276.1
OY113277.1
OY113278.1
OY113279.1
OY113280.1
OY113281.1
OY113282.1
OY113283.1
OY113284.1
OY113285.1
OY113286.1
OY113287.1
OY113288.1
OY113289.1
OY113290.1
OY113291.1
OY113292.1
OY113293.1
OY113294.1
OY113295.1
OY113296.1
OY113297.1
OY113298.1
OY113299.1
OY113300.1
OY113301.1
OY113302.1
OY113303.1
OY113304.1
OY113305.1
OY113306.1
OY113307.1
OY113308.1
OY113309.1
OY113310.1
OY113311.1
OY113312.1
OY113313.1
OY113314.1
OY113315.1
OY113316.1
OY113317.1
OY113318.1
OY113319.1
OY113320.1
OY113321.1
OY113322.1
OY113323.1
OY113324.1
OY113325.1
OY113326.1
OY113327.1
OY113328.1
OY113329.1
OY113330.1
OY113331.1
OY113332.1
OY113333.1
OY113334.1
OY113335.1
OY113336.1
OY113337.1
OY113338.1
OY113339.1
OY113340.1
OY113341.1
OY113342.1
OY113343.1
OY113344.1
OY113345.1
OY113346.1
OY113347.1
OY113348.1
OY113349.1
OY113350.1
OY113351.1
OY113352.1
OY113353.1
OY113354.1
OY113355.1
OY113356.1
OY113357.1
OY113358.1
OY113359.1
OY113360.1
OY113361.1
OY113362.1
OY113363.1
OY113364.1
OY113365.1
OY113366.1
OY113367.1
OY113368.1
OY113369.1
OY113370.1
OY113371.1
OY113372.1
OY113373.1
OY113374.1
OY113375.1
OY113376.1
OY113377.1
OY113378.1
OY113379.1
OY113380.1
OY113381.1
OY113382.1
OY113383.1
OY113384.1
OY113385.1
OY113386.1
OY113387.1
OY113388.1
OY113389.1
OY113390.1
OY113391.1
OY113392.1
OY113393.1
OY113394.1
OY113395.1
OY113396.1
OY113397.1
OY113398.1
OY113399.1
OY113400.1
OY113401.1
OY113402.1
OY113403.1
OY113404.1
OY113405.1
OY113406.1
OY113407.1
OY113408.1
OY113409.1
OY113410.1
OY113411.1
OY113412.1
OY113413.1
OY113414.1
OY113415.1
OY113416.1
OY113417.1
OY113418.1
OY113419.1
OY113420.1
OY113421.1
OY113422.1
OY113423.1
OY113424.1
OY113425.1
OY113426.1
OY113427.1
OY113428.1
OY113429.1
OY113430.1
OY113431.1
OY113432.1
OY113433.1
OY113434.1
OY113435.1
OY113436.1
OY113437.1
OY113438.1
OY113439.1
OY113440.1
OY113441.1
OY113442.1
OY113443.1
OY113444.1
OY113445.1
OY113446.1
OY113447.1
OY113448.1
OY113449.1
OY113450.1
OY113451.1
OY113452.1
OY113453.1
OY113454.1
OY113455.1
OY113456.1
OY113457.1
OY113458.1
OY113459.1
OY113460.1
OY113461.1
OY113462.1
OY113463.1
OY113464.1
OY113465.1
OY113466.1
OY113467.1
OY113468.1
OY113469.1
OY113470.1
OY113471.1
OY113472.1
OY113473.1
OY113474.1
OY113475.1
OY113476.1
OY113477.1
OY113478.1
OY113479.1
OY113480.1
OY113481.1
OY113482.1
OY113483.1
OY113484.1
OY113485.1
OY113486.1
OY113487.1
OY113488.1
OY113489.1
OY113490.1
OY113491.1
OY113492.1
OY113493.1
OY113494.1
OY113495.1
OY113496.1
OY113497.1
OY113498.1
OY113499.1
OY113500.1
OY113501.1
OY113502.1
OY113503.1
OY113504.1
OY113505.1
OY113506.1
OY113507.1
OY113508.1
OY113509.1
OY113510.1
OY113511.1
OY113512.1
OY113513.1
OY113514.1
OY113515.1
OY113516.1
OY113517.1
OY113518.1
OY113519.1
OY113520.1
OY113521.1
OY113522.1
OY113523.1
OY113524.1
OY113525.1
OY113526.1
OY113527.1
OY113528.1
OY113529.1
OY113530.1
OY113531.1
OY113532.1
OY113533.1
OY113534.1
OY113535.1
OY113536.1
OY113537.1
OY113538.1
OY113539.1
OY113540.1
OY113541.1
OY113542.1
OY113543.1
OY113544.1
OY113545.1
OY113546.1
OY113547.1
OY113548.1
OY113549.1
OY113550.1
OY113551.1
OY113552.1
OY113553.1
OY113554.1
OY113555.1
OY113556.1
OY113557.1
OY113558.1
OY113559.1
OY113560.1
OY113561.1
OY113562.1
OY113563.1
OY113564.1
OY113565.1
OY113566.1
OY113567.1
OY113568.1
OY113569.1
OY113570.1
OY113571.1
OY113572.1
OY113573.1
OY113574.1
OY113575.1
OY113576.1
OY113577.1
OY113578.1
OY113579.1
OY113580.1
OY113581.1
OY113582.1
OY113583.1
OY113584.1
OY113585.1
OY113586.1
OY113587.1
OY113588.1
OY113589.1
OY113590.1
OY113591.1
OY113592.1
OY113593.1
OY113594.1
OY113595.1
OY113596.1
OY113597.1
OY113598.1
OY113599.1
OY113600.1
OY113601.1
OY113602.1
OY113603.1
OY113604.1
OY113605.1
OY113606.1
OY113607.1
OY113608.1
OY113609.1
OY113610.1
OY113611.1
OY113612.1
OY113613.1
OY113614.1
OY113615.1
OY113616.1
OY113617.1
OY113618.1
OY113619.1
OY113620.1
OY113621.1
OY113622.1
OY113623.1
OY113624.1
OY113625.1
OY113626.1
OY113627.1
OY113628.1
OY113629.1
OY113630.1
OY113631.1
OY113632.1
OY113633.1
OY113634.1
OY113635.1
OY113636.1
OY113637.1
OY113638.1
OY113639.1
OY113640.1
OY113641.1
OY113642.1
OY113643.1
OY113644.1
OY113645.1
OY113646.1
OY113647.1
OY113648.1
OY113649.1
OY113650.1
OY113651.1
OY113652.1
OY113653.1
OY113654.1
OY113655.1
OY113656.1
OY113657.1
OY113658.1
OY113659.1
OY113660.1
OY113661.1
OY113662.1
OY113663.1
OY113664.1
OY113665.1
OY113666.1
OY113667.1
OY113668.1
OY113669.1
OY113670.1
OY113671.1
OY113672.1
OY113673.1
OY113674.1
OY113675.1
OY113676.1
OY113677.1
OY113678.1
OY113679.1
OY113680.1
OY113681.1
OY113682.1
OY113683.1
OY113684.1
OY113685.1
OY113686.1
OY113687.1
OY113688.1
OY113689.1
OY113690.1
OY113691.1
OY113692.1
OY113693.1
OY113694.1
OY113695.1
OY113696.1
OY113697.1
OY113698.1
OY113699.1
OY113700.1
OY113701.1
OY113702.1
OY113703.1
OY113704.1
OY113705.1
OY113706.1
OY113707.1
OY113708.1
OY113709.1
OY113710.1
OY113711.1
OY113712.1
OY113713.1
OY113714.1
OY113715.1
OY113716.1
OY113717.1
OY113718.1
OY113719.1
OY113720.1
OY113721.1
OY113722.1
OY113723.1
OY113724.1
OY113725.1
OY113726.1
OY113727.1
OY113728.1
OY113729.1
OY113730.1
OY113731.1
OY113732.1
OY113733.1
OY113734.1
OY113735.1
OY113736.1
OY113737.1
OY113738.1
OY113739.1
OY113740.1
OY113741.1
OY113742.1
OY113743.1
OY113744.1
OY113745.1
OY113746.1
OY113747.1
OY113748.1
OY113749.1
OY113750.1
OY113751.1
OY113752.1
OY113753.1
OY113754.1
OY113755.1
OY113756.1
OY113757.1
OY113758.1
OY113759.1
OY113760.1
OY113761.1
OY113762.1
OY113763.1
OY113764.1
OY113765.1
OY113766.1
OY113767.1
OY113768.1
OY113769.1
OY113770.1
OY113771.1
OY113772.1
OY113773.1
OY113774.1
OY113775.1
OY113776.1
OY113777.1
OY113778.1
OY113779.1
OY113780.1
OY113781.1
OY113782.1
OY113783.1
OY113784.1
OY113785.1
OY113786.1
OY113787.1
OY113788.1
OY113789.1
OY113790.1
OY113791.1
OY113792.1
OY113793.1
OY113794.1
OY113795.1
OY113796.1
OY113797.1
OY113798.1
OY113799.1
OY113800.1
OY113801.1
OY113802.1
OY113803.1
OY113804.1
OY113805.1
OY113806.1
OY113807.1
OY113808.1
OY113809.1
OY113810.1
OY113811.1
OY113812.1
OY113813.1
OY113814.1
OY113815.1
OY113816.1
OY113817.1
OY113818.1
OY113819.1
OY113820.1
OY113821.1
OY113822.1
OY113823.1
OY113824.1
OY113825.1
OY113826.1
OY113827.1
OY113828.1
OY113829.1
OY113830.1
OY113831.1
OY113832.1
OY113833.1
OY113834.1
OY113835.1
OY113836.1
OY113837.1
OY113838.1
OY113839.1
OY113840.1
OY113841.1
OY113842.1
OY113843.1
OY113844.1
OY113845.1
OY113846.1
OY113847.1
OY113848.1
OY113849.1
OY113850.1
OY113851.1
OY113852.1
OY113853.1
OY113854.1
OY113855.1
OY113856.1
OY113857.1
OY113858.1
OY113859.1
OY113860.1
OY113861.1
OY113862.1
OY113863.1
OY113864.1
OY113865.1
OY113866.1
OY113867.1
OY113868.1
OY113869.1
OY113870.1
OY113871.1
OY113872.1
OY113873.1
OY113874.1
OY113875.1
OY113876.1
OY113877.1
OY113878.1
OY113879.1
OY113880.1
OY113881.1
OY113882.1
OY113883.1
OY113884.1
OY113885.1
OY113886.1
OY113887.1
OY113888.1
OY113889.1
OY113890.1
OY113891.1
OY113892.1
OY113893.1
OY113894.1
OY113895.1
OY113896.1
OY113897.1
OY113898.1
OY113899.1
OY113900.1
OY113901.1
OY113902.1
OY113903.1
OY113904.1
OY113905.1
OY113906.1
OY113907.1
OY113908.1
OY113909.1
OY113910.1
OY113911.1
OY113912.1
OY113913.1
OY113914.1
OY113915.1
OY113916.1
OY113917.1
OY113918.1
OY113919.1
OY113920.1
OY113921.1
OY113922.1
OY113923.1
OY113924.1
OY113925.1
OY113926.1
OY113927.1
OY113928.1
OY113929.1
OY113930.1
OY113931.1
OY113932.1
OY113933.1
OY113934.1
OY113935.1
OY113936.1
OY113937.1
OY113938.1
OY113939.1
OY113940.1
OY113941.1
OY113942.1
OY113943.1
OY113944.1
OY113945.1
OY113946.1
OY113947.1
OY113948.1
OY113949.1
OY113950.1
OY113951.1
OY113952.1
OY113953.1
OY113954.1
OY113955.1
OY113956.1
OY113957.1
OY113958.1
OY113959.1
OY113960.1
OY113961.1
OY113962.1
OY113963.1
OY113964.1
OY113965.1
OY113966.1
OY113967.1
OY113968.1
OY113969.1
OY113970.1
OY113971.1
OY113972.1
OY113973.1
OY113974.1
OY113975.1
OY113976.1
OY113977.1
OY113978.1
OY113979.1
OY113980.1
OY113981.1
OY113982.1
OY113983.1
OY113984.1
OY113985.1
OY113986.1
OY113987.1
OY113988.1
OY113989.1
OY113990.1
OY113991.1
OY113992.1
OY113993.1
OY113994.1
OY113995.1
OY113996.1
OY113997.1
OY113998.1
OY113999.1
OY114000.1
OY114001.1
OY114002.1
OY114003.1
OY114004.1
OY114005.1
OY114006.1
OY114007.1
OY114008.1
OY114009.1
OY114010.1
OY114011.1
OY114012.1
OY114013.1
OY114014.1
OY114015.1
OY114016.1
OY114017.1
OY114018.1
OY114019.1
OY114020.1
OY114021.1
OY114022.1
OY114023.1
OY114024.1
OY114025.1
OY114026.1
OY114027.1
OY114028.1
OY114029.1
OY114030.1
OY114031.1
OY114032.1
OY114033.1
OY114034.1
OY114035.1
OY114036.1
OY114037.1
OY114038.1
OY114039.1
OY114040.1
OY114041.1
OY114042.1
OY114043.1
OY114044.1
OY114045.1
OY114046.1
OY114047.1
OY114048.1
OY114049.1
OY114050.1
OY114051.1
OY114052.1
OY114053.1
OY114054.1
OY114055.1
OY114056.1
OY114057.1
OY114058.1
OY114059.1
OY114060.1
OY114061.1
OY114062.1
OY114063.1
OY114064.1
OY114065.1
OY114066.1
OY114067.1
OY114068.1
OY114069.1
OY114070.1
OY114071.1
OY114072.1
OY114073.1
OY114074.1
OY114075.1
OY114076.1
OY114077.1
OY114078.1
OY114079.1
OY114080.1
OY114081.1
OY114082.1
OY114083.1
OY114084.1
OY114085.1
OY114086.1
OY114087.1
OY114088.1
OY114089.1
OY114090.1
OY114091.1
OY114092.1
OY114093.1
OY114094.1
OY114095.1
OY114096.1
OY114097.1
OY114098.1
OY114099.1
OY114100.1
OY114101.1
OY114102.1
OY114103.1
OY114104.1
OY114105.1
OY114106.1
OY114107.1
OY114108.1
OY114109.1
OY114110.1
OY114111.1
OY114112.1
OY114113.1
OY114114.1
OY114115.1
OY114116.1
OY114117.1
OY114118.1
OY114119.1
OY114120.1
OY114121.1
OY114122.1
OY114123.1
OY114124.1
OY114125.1
OY114126.1
OY114127.1
OY114128.1
OY114129.1
OY114130.1
OY114131.1
OY114132.1
OY114133.1
OY114134.1
OY114135.1
OY114136.1
OY114137.1
OY114138.1
OY114139.1
OY114140.1
OY114141.1
OY114142.1
OY114143.1
OY114144.1
OY114145.1
OY114146.1
OY114147.1
OY114148.1
OY114149.1
OY114150.1
OY114151.1
OY114152.1
OY114153.1
OY114154.1
OY114155.1
OY114156.1
OY114157.1
OY114158.1
OY114159.1
OY114160.1
OY114161.1
OY114162.1
OY114163.1
OY114164.1
OY114165.1
OY114166.1
OY114167.1
OY114168.1
OY114169.1
OY114170.1
OY114171.1
OY114172.1
OY114173.1
OY114174.1
OY114175.1
OY114176.1
OY114177.1
OY114178.1
OY114179.1
OY114180.1
OY114181.1
OY114182.1
OY114183.1
OY114184.1
OY114185.1
OY114186.1
OY114187.1
OY114188.1
OY114189.1
OY114190.1
OY114191.1
OY114192.1
OY114193.1
OY114194.1
OY114195.1
OY114196.1
OY114197.1
OY114198.1
OY114199.1
OY114200.1
OY114201.1
OY114202.1
OY114203.1
OY114204.1
OY114205.1
OY114206.1
OY114207.1
OY114208.1
OY114209.1
OY114210.1
OY114211.1
OY114212.1
OY114213.1
OY114214.1
OY114215.1
OY114216.1
OY114217.1
OY114218.1
OY114219.1
OY114220.1
OY114221.1
OY114222.1
OY114223.1
OY114224.1
OY114225.1
OY114226.1
OY114227.1
OY114228.1
OY114229.1
OY114230.1
OY114231.1
OY114232.1
OY114233.1
OY114234.1
OY114235.1
OY114236.1
OY114237.1
OY114238.1
OY114239.1
OY114240.1
OY114241.1
OY114242.1
OY114243.1
OY114244.1
OY114245.1
OY114246.1
OY114247.1
OY114248.1
OY114249.1
OY114250.1
OY114251.1
OY114252.1
OY114253.1
OY114254.1
OY114255.1
OY114256.1
OY114257.1
OY114258.1
OY114259.1
OY114260.1
OY114261.1
OY114262.1
OY114263.1
OY114264.1
OY114265.1
OY114266.1
OY114267.1
OY114268.1
OY114269.1
OY114270.1
OY114271.1
OY114272.1
OY114273.1
OY114274.1
OY114275.1
OY114276.1
OY114277.1
OY114278.1
OY114279.1
OY114280.1
OY114281.1
OY114282.1
OY114283.1
OY114284.1
OY114285.1
OY114286.1
OY114287.1
OY114288.1
OY114289.1
OY114290.1
OY114291.1
OY114292.1
OY114293.1
OY114294.1
OY114295.1
OY114296.1
OY114297.1
OY114298.1
OY114299.1
OY114300.1
OY114301.1
OY114302.1
OY114303.1
OY114304.1
OY114305.1
OY114306.1
OY114307.1
OY114308.1
OY114309.1
OY114310.1
OY114311.1
OY114312.1
OY114313.1
OY114314.1
OY114315.1
OY114316.1
OY114317.1
OY114318.1
OY114319.1
OY114320.1
OY114321.1
OY114322.1
OY114323.1
OY114324.1
OY114325.1
OY114326.1
OY114327.1
OY114328.1
OY114329.1
OY114330.1
OY114331.1
OY114332.1
OY114333.1
OY114334.1
OY114335.1
OY114336.1
OY114337.1
OY114338.1
OY114339.1
OY114340.1
OY114341.1
OY114342.1
OY114343.1
OY114344.1
OY114345.1
OY114346.1
OY114347.1
OY114348.1
OY114349.1
OY114350.1
OY114351.1
OY114352.1
OY114353.1
OY114354.1
OY114355.1
OY114356.1
OY114357.1
OY114358.1
OY114359.1
OY114360.1
OY114361.1
OY114362.1
OY114363.1
OY114364.1
OY114365.1
OY114366.1
OY114367.1
OY114368.1
OY114369.1
OY114370.1
OY114371.1
OY114372.1
OY114373.1
OY114374.1
OY114375.1
OY114376.1
OY114377.1
OY114378.1
OY114379.1
OY114380.1
OY114381.1
OY114382.1
OY114383.1
OY114384.1
OY114385.1
OY114386.1
OY114387.1
OY114388.1
OY114389.1
OY114390.1
OY114391.1
OY114392.1
OY114393.1
OY114394.1
OY114395.1
OY114396.1
OY114397.1
OY114398.1
OY114399.1
OY114400.1
OY114401.1
OY114402.1
OY114403.1
OY114404.1
OY114405.1
OY114406.1
OY114407.1
OY114408.1
OY114409.1
OY114410.1
OY114411.1
OY114412.1
OY114413.1
OY114414.1
OY114415.1
OY114416.1
OY114417.1
OY114418.1
OY114419.1
OY114420.1
OY114421.1
OY114422.1
OY114423.1
OY114424.1
OY114425.1
OY114426.1
OY114427.1
OY114428.1
OY114429.1
OY114430.1
OY114431.1
OY114432.1
OY114433.1
OY114434.1
OY114435.1
OY114436.1
OY114437.1
OY114438.1
OY114439.1
OY114440.1
OY114441.1
OY114442.1
OY114443.1
OY114444.1
OY114445.1
OY114446.1
OY114447.1
OY114448.1
OY114449.1
OY114450.1
OY114451.1
OY114452.1
OY114453.1
OY114454.1
OY114455.1
OY114456.1
OY114457.1
OY114458.1
OY114459.1
OY114460.1
OY114461.1
OY114462.1
OY114463.1
OY114464.1
OY114465.1
OY114466.1
OY114467.1
OY114468.1
OY114469.1
OY114470.1
OY114471.1
OY114472.1
OY114473.1
OY114474.1
OY114475.1
OY114476.1
OY114477.1
OY114478.1
OY114479.1
OY114480.1
OY114481.1
OY114482.1
OY114483.1
OY114484.1
OY114485.1
OY114486.1
OY114487.1
OY114488.1
OY114489.1
OY114490.1
OY114491.1
OY114492.1
OY114493.1
OY114494.1
OY114495.1
OY114496.1
OY114497.1
OY114498.1
OY114499.1
OY114500.1
OY114501.1
OY114502.1
OY114503.1
OY114504.1
OY114505.1
OY114506.1
OY114507.1
OY114508.1
OY114509.1
OY114510.1
OY114511.1
OY114512.1
OY114513.1
OY114514.1
OY114515.1
OY114516.1
OY114517.1
OY114518.1
OY114519.1
OY114520.1
OY114521.1
OY114522.1
OY114523.1
OY114524.1
OY114525.1
OY114526.1
OY114527.1
OY114528.1
OY114529.1
OY114530.1
OY114531.1
OY114532.1
OY114533.1
OY114534.1
OY114535.1
OY114536.1
OY114537.1
OY114538.1
OY114539.1
OY114540.1
OY114541.1
OY114542.1
OY114543.1
OY114544.1
OY114545.1
OY114546.1
OY114547.1
OY114548.1
OY114549.1
OY114550.1
OY114551.1
OY114552.1
OY114553.1
OY114554.1
OY114555.1
OY114556.1
OY114557.1
OY114558.1
OY114559.1
OY114560.1
OY114561.1
OY114562.1
OY114563.1
OY114564.1
OY114565.1
OY114566.1
OY114567.1
OY114568.1
OY114569.1
OY114570.1
OY114571.1
OY114572.1
OY114573.1
OY114574.1
OY114575.1
OY114576.1
OY114577.1
OY114578.1
OY114579.1
OY114580.1
OY114581.1
OY114582.1
OY114583.1
OY114584.1
OY114585.1
OY114586.1
OY114587.1
OY114588.1
OY114589.1
OY114590.1
OY114591.1
OY114592.1
OY114593.1
OY114594.1
OY114595.1
OY114596.1
OY114597.1
OY114598.1
OY114599.1
OY114600.1
OY114601.1
OY114602.1
OY114603.1
OY114604.1
OY114605.1
OY114606.1
OY114607.1
OY114608.1
OY114609.1
OY114610.1
OY114611.1
OY114612.1
OY114613.1
OY114614.1
OY114615.1
OY114616.1
OY114617.1
OY114618.1
OY114619.1
OY114620.1
OY114621.1
OY114622.1
OY114623.1
OY114624.1
OY114625.1
OY114626.1
OY114627.1
OY114628.1
OY114629.1
OY114630.1
OY114631.1
OY114632.1
OY114633.1
OY114634.1
OY114635.1
OY114636.1
OY114637.1
OY114638.1
OY114639.1
OY114640.1
OY114641.1
OY114642.1
OY114643.1
OY114644.1
OY114645.1
OY114646.1
OY114647.1
OY114648.1
OY114649.1
OY114650.1
OY114651.1
OY114652.1
OY114653.1
OY114654.1
OY114655.1
OY114656.1
OY114657.1
OY114658.1
OY114659.1
OY114660.1
OY114661.1
OY114662.1
OY114663.1
OY114664.1
OY114665.1
OY114666.1
OY114667.1
OY114668.1
OY114669.1
OY114670.1
OY114671.1
OY114672.1
OY114673.1
OY114674.1
OY114675.1
OY114676.1
OY114677.1
OY114678.1
OY114679.1
OY114680.1
OY114681.1
OY114682.1
OY114683.1
OY114684.1
OY114685.1
OY114686.1
OY114687.1
OY114688.1
OY114689.1
OY114690.1
OY114691.1
OY114692.1
OY114693.1
OY114694.1
OY114695.1
OY114696.1
OY114697.1
OY114698.1
OY114699.1
OY114700.1
OY114701.1
OY114702.1
OY114703.1
OY114704.1
OY114705.1
OY114706.1
OY114707.1
OY114708.1
OY114709.1
OY114710.1
OY114711.1
OY114712.1
OY114713.1
OY114714.1
OY114715.1
OY114716.1
OY114717.1
OY114718.1
OY114719.1
OY114720.1
OY114721.1
OY114722.1
OY114723.1
OY114724.1
OY114725.1
OY114726.1
OY114727.1
OY114728.1
OY114729.1
OY114730.1
OY114731.1
OY114732.1
OY114733.1
OY114734.1
OY114735.1
OY114736.1
OY114737.1
OY114738.1
OY114739.1
OY114740.1
OY114741.1
OY114742.1
OY114743.1
OY114744.1
OY114745.1
OY114746.1
OY114747.1
OY114748.1
OY114749.1
OY114750.1
OY114751.1
OY114752.1
OY114753.1
OY114754.1
OY114755.1
OY114756.1
OY114757.1
OY114758.1
OY114759.1
OY114760.1
OY114761.1
OY114762.1
OY114763.1
OY114764.1
OY114765.1
OY114766.1
OY114767.1
OY114768.1
OY114769.1
OY114770.1
OY114771.1
OY114772.1
OY114773.1
OY114774.1
OY114775.1
OY114776.1
OY114777.1
OY114778.1
OY114779.1
OY114780.1
OY114781.1
OY114782.1
OY114783.1
OY114784.1
OY114785.1
OY114786.1
OY114787.1
OY114788.1
OY114789.1
OY114790.1
OY114791.1
OY114792.1
OY114793.1
OY114794.1
OY114795.1
OY114796.1
OY114797.1
OY114798.1
OY114799.1
OY114800.1
OY114801.1
OY114802.1
OY114803.1
OY114804.1
OY114805.1
OY114806.1
OY114807.1
OY114808.1
OY114809.1
OY114810.1
OY114811.1
OY114812.1
OY114813.1
OY114814.1
OY114815.1
OY114816.1
OY114817.1
OY114818.1
OY114819.1
OY114820.1
OY114821.1
OY114822.1
OY114823.1
OY114824.1
OY114825.1
OY114826.1
OY114827.1
OY114828.1
OY114829.1
OY114830.1
OY114831.1
OY114832.1
OY114833.1
OY114834.1
OY114835.1
OY114836.1
OY114837.1
OY114838.1
OY114839.1
OY114840.1
OY114841.1
OY114842.1
OY114843.1
OY114844.1
OY114845.1
OY114846.1
OY114847.1
OY114848.1
OY114849.1
OY114850.1
OY114851.1
OY114852.1
OY114853.1
OY114854.1
OY114855.1
OY114856.1
OY114857.1
OY114858.1
OY114859.1
OY114860.1
OY114861.1
OY114862.1
OY114863.1
OY114864.1
OY114865.1
OY114866.1
OY114867.1
OY114868.1
OY114869.1
OY114870.1
OY114871.1
OY114872.1
OY114873.1
OY114874.1
OY114875.1
OY114876.1
OY114877.1
OY114878.1
OY114879.1
OY114880.1
OY114881.1
OY114882.1
OY114883.1
OY114884.1
OY114885.1
OY114886.1
OY114887.1
OY114888.1
OY114889.1
OY114890.1
OY114891.1
OY114892.1
OY114893.1
OY114894.1
OY114895.1
OY114896.1
OY114897.1
OY114898.1
OY114899.1
OY114900.1
OY114901.1
OY114902.1
OY114903.1
OY114904.1
OY114905.1
OY114906.1
OY114907.1
OY114908.1
OY114909.1
OY114910.1
OY114911.1
OY114912.1
OY114913.1
OY114914.1
OY114915.1
OY114916.1
OY114917.1
OY114918.1
OY114919.1
OY114920.1
OY114921.1
OY114922.1
OY114923.1
OY114924.1
OY114925.1
OY114926.1
OY114927.1
OY114928.1
OY114929.1
OY114930.1
OY114931.1
OY114932.1
OY114933.1
OY114934.1
OY114935.1
OY114936.1
OY114937.1
OY114938.1
OY114939.1
OY114940.1
OY114941.1
OY114942.1
OY114943.1
OY114944.1
OY114945.1
OY114946.1
OY114947.1
OY114948.1
OY114949.1
OY114950.1
OY114951.1
OY114952.1
OY114953.1
OY114954.1
OY114955.1
OY114956.1
OY114957.1
OY114958.1
OY114959.1
OY114960.1
OY114961.1
OY114962.1
OY114963.1
OY114964.1
OY114965.1
OY114966.1
OY114967.1
OY114968.1
OY114969.1
OY114970.1
OY114971.1
OY114972.1
OY114973.1
OY114974.1
OY114975.1
OY114976.1
OY114977.1
OY114978.1
OY114979.1
OY114980.1
OY114981.1
OY114982.1
OY114983.1
OY114984.1
OY114985.1
OY114986.1
OY114987.1
OY114988.1
OY114989.1
OY114990.1
OY114991.1
OY114992.1
OY114993.1
OY114994.1
OY114995.1
OY114996.1
OY114997.1
OY114998.1
OY114999.1
OY115000.1
OY115001.1
OY115002.1
OY115003.1
OY115004.1
OY115005.1
OY115006.1
OY115007.1
OY115008.1
OY115009.1
OY115010.1
OY115011.1
OY115012.1
OY115013.1
OY115014.1
OY115015.1
OY115016.1
OY115017.1
OY115018.1
OY115019.1
OY115020.1
OY115021.1
OY115022.1
OY115023.1
OY115024.1
OY115025.1
OY115026.1
OY115027.1
OY115028.1
OY115029.1
OY115030.1
OY115031.1
OY115032.1
OY115033.1
OY115034.1
OY115035.1
OY115036.1
OY115037.1
OY115038.1
OY115039.1
OY115040.1
OY115041.1
OY115042.1
OY115043.1
OY115044.1
OY115045.1
OY115046.1
OY115047.1
OY115048.1
OY115049.1
OY115050.1
OY115051.1
OY115052.1
OY115053.1
OY115054.1
OY115055.1
OY115056.1
OY115057.1
OY115058.1
OY115059.1
OY115060.1
OY115061.1
OY115062.1
OY115063.1
OY115064.1
OY115065.1
OY115066.1
OY115067.1
OY115068.1
OY115069.1
OY115070.1
OY115071.1
OY115072.1
OY115073.1
OY115074.1
OY115075.1
OY115076.1
OY115077.1
OY115078.1
OY115079.1
OY115080.1
OY115081.1
OY115082.1
OY115083.1
OY115084.1
OY115085.1
OY115086.1
OY115087.1
OY115088.1
OY115089.1
OY115090.1
OY115091.1
OY115092.1
OY115093.1
OY115094.1
OY115095.1
OY115096.1
OY115097.1
OY115098.1
OY115099.1
OY115100.1
OY115101.1
OY115102.1
OY115103.1
OY115104.1
OY115105.1
OY115106.1
OY115107.1
OY115108.1
OY115109.1
OY115110.1
OY115111.1
OY115112.1
OY115113.1
OY115114.1
OY115115.1
OY115116.1
OY115117.1
OY115118.1
OY115119.1
OY115120.1
OY115121.1
OY115122.1
OY115123.1
OY115124.1
OY115125.1
OY115126.1
OY115127.1
OY115128.1
OY115129.1
OY115130.1
OY115131.1
OY115132.1
OY115133.1
OY115134.1
OY115135.1
OY115136.1
OY115137.1
OY115138.1
OY115139.1
OY115140.1
OY115141.1
OY115142.1
OY115143.1
OY115144.1
OY115145.1
OY115146.1
OY115147.1
OY115148.1
OY115149.1
OY115150.1
OY115151.1
OY115152.1
OY115153.1
OY115154.1
OY115155.1
OY115156.1
OY115157.1
OY115158.1
OY115159.1
OY115160.1
OY115161.1
OY115162.1
OY115163.1
OY115164.1
OY115165.1
OY115166.1
OY115167.1
OY115168.1
OY115169.1
OY115170.1
OY115171.1
OY115172.1
OY115173.1
OY115174.1
OY115175.1
OY115176.1
OY115177.1
OY115178.1
OY115179.1
OY115180.1
OY115181.1
OY115182.1
OY115183.1
OY115184.1
OY115185.1
OY115186.1
OY115187.1
OY115188.1
OY115189.1
OY115190.1
OY115191.1
OY115192.1
OY115193.1
OY115194.1
OY115195.1
OY115196.1
OY115197.1
OY115198.1
OY115199.1
OY115200.1
OY115201.1
OY115202.1
OY115203.1
OY115204.1
OY115205.1
OY115206.1
OY115207.1
OY115208.1
OY115209.1
OY115210.1
OY115211.1
OY115212.1
OY115213.1
OY115214.1
OY115215.1
OY115216.1
OY115217.1
OY115218.1
OY115219.1
OY115220.1
OY115221.1
OY115222.1
OY115223.1
OY115224.1
OY115225.1
OY115226.1
OY115227.1
OY115228.1
OY115229.1
OY115230.1
OY115231.1
OY115232.1
OY115233.1
OY115234.1
OY115235.1
OY115236.1
OY115237.1
OY115238.1
OY115239.1
OY115240.1
OY115241.1
OY115242.1
OY115243.1
OY115244.1
OY115245.1
OY115246.1
OY115247.1
OY115248.1
OY115249.1
OY115250.1
OY115251.1
OY115252.1
OY115253.1
OY115254.1
OY115255.1
OY115256.1
OY115257.1
OY115258.1
OY115259.1
OY115260.1
OY115261.1
OY115262.1
OY115263.1
OY115264.1
OY115265.1
OY115266.1
OY115267.1
OY115268.1
OY115269.1
OY115270.1
OY115271.1
OY115272.1
OY115273.1
OY115274.1
OY115275.1
OY115276.1
OY115277.1
OY115278.1
OY115279.1
OY115280.1
OY115281.1
OY115282.1
OY115283.1
OY115284.1
OY115285.1
OY115286.1
OY115287.1
OY115288.1
OY115289.1
OY115290.1
OY115291.1
OY115292.1
OY115293.1
OY115294.1
OY115295.1
OY115296.1
OY115297.1
OY115298.1
OY115299.1
OY115300.1
OY115301.1
OY115302.1
OY115303.1
OY115304.1
OY115305.1
OY115306.1
OY115307.1
OY115308.1
OY115309.1
OY115310.1
OY115311.1
OY115312.1
OY115313.1
OY115314.1
OY115315.1
OY115316.1
OY115317.1
OY115318.1
OY115319.1
OY115320.1
OY115321.1
OY115322.1
OY115323.1
OY115324.1
OY115325.1
OY115326.1
OY115327.1
OY115328.1
OY115329.1
OY115330.1
OY115331.1
OY115332.1
OY115333.1
OY115334.1
OY115335.1
OY115336.1
OY115337.1
OY115338.1
OY115339.1
OY115340.1
OY115341.1
OY115342.1
OY115343.1
OY115344.1
OY115345.1
OY115346.1
OY115347.1
OY115348.1
OY115349.1
OY115350.1
OY115351.1
OY115352.1
OY115353.1
OY115354.1
OY115355.1
OY115356.1
OY115357.1
OY115358.1
OY115359.1
OY115360.1
OY115361.1
OY115362.1
OY115363.1
OY115364.1
OY115365.1
OY115366.1
OY115367.1
OY115368.1
OY115369.1
OY115370.1
OY115371.1
OY115372.1
OY115373.1
OY115374.1
OY115375.1
OY115376.1
OY115377.1
OY115378.1
OY115379.1
OY115380.1
OY115381.1
OY115382.1
OY115383.1
OY115384.1
OY115385.1
OY115386.1
OY115387.1
OY115388.1
OY115389.1
OY115390.1
OY115391.1
OY115392.1
OY115393.1
OY115394.1
OY115395.1
OY115396.1
OY115397.1
OY115398.1
OY115399.1
OY115400.1
OY115401.1
OY115402.1
OY115403.1
OY115404.1
OY115405.1
OY115406.1
OY115407.1
OY115408.1
OY115409.1
OY115410.1
OY115411.1
OY115412.1
OY115413.1
OY115414.1
OY115415.1
OY115416.1
OY115417.1
OY115418.1
OY115419.1
OY115420.1
OY115421.1
OY115422.1
OY115423.1
OY115424.1
OY115425.1
OY115426.1
OY115427.1
OY115428.1
OY115429.1
OY115430.1
OY115431.1
OY115432.1
OY115433.1
OY115434.1
OY115435.1
OY115436.1
OY115437.1
OY115438.1
OY115439.1
OY115440.1
OY115441.1
OY115442.1
OY115443.1
OY115444.1
OY115445.1
OY115446.1
OY115447.1
OY115448.1
OY115449.1
OY115450.1
OY115451.1
OY115452.1
OY115453.1
OY115454.1
OY115455.1
OY115456.1
OY115457.1
OY115458.1
OY115459.1
OY115460.1
OY115461.1
OY115462.1
OY115463.1
OY115464.1
OY115465.1
OY115466.1
OY115467.1
OY115468.1
OY115469.1
OY115470.1
OY115471.1
OY115472.1
OY115473.1
OY115474.1
OY115475.1
OY115476.1
OY115477.1
OY115478.1
OY115479.1
OY115480.1
OY115481.1
OY115482.1
OY115483.1
OY115484.1
OY115485.1
OY115486.1
OY115487.1
OY115488.1
OY115489.1
OY115490.1
OY115491.1
OY115492.1
OY115493.1
OY115494.1
OY115495.1
OY115496.1
OY115497.1
OY115498.1
OY115499.1
OY115500.1
OY115501.1
OY115502.1
OY115503.1
OY115504.1
OY115505.1
OY115506.1
OY115507.1
OY115508.1
OY115509.1
OY115510.1
OY115511.1
OY115512.1
OY115513.1
OY115514.1
OY115515.1
OY115516.1
OY115517.1
OY115518.1
OY115519.1
OY115520.1
OY115521.1
OY115522.1
OY115523.1
OY115524.1
OY115525.1
OY115526.1
OY115527.1
OY115528.1
OY115529.1
OY115530.1
OY115531.1
OY115532.1
OY115533.1
OY115534.1
OY115535.1
OY115536.1
OY115537.1
OY115538.1
OY115539.1
OY115540.1
OY115541.1
OY115542.1
OY115543.1
OY115544.1
OY115545.1
OY115546.1
OY115547.1
OY115548.1
OY115549.1
OY115550.1
OY115551.1
OY115552.1
OY115553.1
OY115554.1
OY115555.1
OY115556.1
OY115557.1
OY115558.1
OY115559.1
OY115560.1
OY115561.1
OY115562.1
OY115563.1
OY115564.1
OY115565.1
OY115566.1
OY115567.1
OY115568.1
OY115569.1
OY115570.1
OY115571.1
OY115572.1
OY115573.1
OY115574.1
OY115575.1
OY115576.1
OY115577.1
OY115578.1
OY115579.1
OY115580.1
OY115581.1
OY115582.1
OY115583.1
OY115584.1
OY115585.1
OY115586.1
OY115587.1
OY115588.1
OY115589.1
OY115590.1
OY115591.1
OY115592.1
OY115593.1
OY115594.1
OY115595.1
OY115596.1
OY115597.1
OY115598.1
OY115599.1
OY115600.1
OY115601.1
OY115602.1
OY115603.1
OY115604.1
OY115605.1
OY115606.1
OY115607.1
OY115608.1
OY115609.1
OY115610.1
OY115611.1
OY115612.1
OY115613.1
OY115614.1
OY115615.1
OY115616.1
OY115617.1
OY115618.1
OY115619.1
OY115620.1
OY115621.1
OY115622.1
OY115623.1
OY115624.1
OY115625.1
OY115626.1
OY115627.1
OY115628.1
OY115629.1
OY115630.1
OY115631.1
OY115632.1
OY115633.1
OY115634.1
OY115635.1
OY115636.1
OY115637.1
OY115638.1
OY115639.1
OY115640.1
OY115641.1
OY115642.1
OY115643.1
OY115644.1
OY115645.1
OY115646.1
OY115647.1
OY115648.1
OY115649.1
OY115650.1
OY115651.1
OY115652.1
OY115653.1
OY115654.1
OY115655.1
OY115656.1
OY115657.1
OY115658.1
OY115659.1
OY115660.1
OY115661.1
OY115662.1
OY115663.1
OY115664.1
OY115665.1
OY115666.1
OY115667.1
OY115668.1
OY115669.1
OY115670.1
OY115671.1
OY115672.1
OY115673.1
OY115674.1
OY115675.1
OY115676.1
OY115677.1
OY115678.1
OY115679.1
OY115680.1
OY115681.1
OY115682.1
OY115683.1
OY115684.1
OY115685.1
OY115686.1
OY115687.1
OY115688.1
OY115689.1
OY115690.1
OY115691.1
OY115692.1
OY115693.1
OY115694.1
OY115695.1
OY115696.1
OY115697.1
OY115698.1
OY115699.1
OY115700.1
OY115701.1
OY115702.1
OY115703.1
OY115704.1
OY115705.1
OY115706.1
OY115707.1
OY115708.1
OY115709.1
OY115710.1
OY115711.1
OY115712.1
OY115713.1
OY115714.1
OY115715.1
OY115716.1
OY115717.1
OY115718.1
OY115719.1
OY115720.1
OY115721.1
OY115722.1
OY115723.1
OY115724.1
OY115725.1
OY115726.1
OY115727.1
OY115728.1
OY115729.1
OY115730.1
OY115731.1
OY115732.1
OY115733.1
OY115734.1
OY115735.1
OY115736.1
OY115737.1
OY115738.1
OY115739.1
OY115740.1
OY115741.1
OY115742.1
OY115743.1
OY115744.1
OY115745.1
OY115746.1
OY115747.1
OY115748.1
OY115749.1
OY115750.1
OY115751.1
OY115752.1
OY115753.1
OY115754.1
OY115755.1
OY115756.1
OY115757.1
OY115758.1
OY115759.1
OY115760.1
OY115761.1
OY115762.1
OY115763.1
OY115764.1
OY115765.1
OY115766.1
OY115767.1
OY115768.1
OY115769.1
OY115770.1
OY115771.1
OY115772.1
OY115773.1
OY115774.1
OY115775.1
OY115776.1
OY115777.1
OY115778.1
OY115779.1
OY115780.1
OY115781.1
OY115782.1
OY115783.1
OY115784.1
OY115785.1
OY115786.1
OY115787.1
OY115788.1
OY115789.1
OY115790.1
OY115791.1
OY115792.1
OY115793.1
OY115794.1
OY115795.1
OY115796.1
OY115797.1
OY115798.1
OY115799.1
OY115800.1
OY115801.1
OY115802.1
OY115803.1
OY115804.1
OY115805.1
OY115806.1
OY115807.1
OY115808.1
OY115809.1
OY115810.1
OY115811.1
OY115812.1
OY115813.1
OY115814.1
OY115815.1
OY115816.1
OY115817.1
OY115818.1
OY115819.1
OY115820.1
OY115821.1
OY115822.1
OY115823.1
OY115824.1
OY115825.1
OY115826.1
OY115827.1
OY115828.1
OY115829.1
OY115830.1
OY115831.1
OY115832.1
OY115833.1
OY115834.1
OY115835.1
OY115836.1
OY115837.1
OY115838.1
OY115839.1
OY115840.1
OY115841.1
OY115842.1
OY115843.1
OY115844.1
OY115845.1
OY115846.1
OY115847.1
OY115848.1
OY115849.1
OY115850.1
OY115851.1
OY115852.1
OY115853.1
OY115854.1
OY115855.1
OY115856.1
OY115857.1
OY115858.1
OY115859.1
OY115860.1
OY115861.1
OY115862.1
OY115863.1
OY115864.1
OY115865.1
OY115866.1
OY115867.1
OY115868.1
OY115869.1
OY115870.1
OY115871.1
OY115872.1
OY115873.1
OY115874.1
OY115875.1
OY115876.1
OY115877.1
OY115878.1
OY115879.1
OY115880.1
OY115881.1
OY115882.1
OY115883.1
OY115884.1
OY115885.1
OY115886.1
OY115887.1
OY115888.1
OY115889.1
OY115890.1
OY115891.1
OY115892.1
OY115893.1
OY115894.1
OY115895.1
OY115896.1
OY115897.1
OY115898.1
OY115899.1
OY115900.1
OY115901.1
OY115902.1
OY115903.1
OY115904.1
OY115905.1
OY115906.1
OY115907.1
OY115908.1
OY115909.1
OY115910.1
OY115911.1
OY115912.1
OY115913.1
OY115914.1
OY115915.1
OY115916.1
OY115917.1
OY115918.1
OY115919.1
OY115920.1
OY115921.1
OY115922.1
OY115923.1
OY115924.1
OY115925.1
OY115926.1
OY115927.1
OY115928.1
OY115929.1
OY115930.1
OY115931.1
OY115932.1
OY115933.1
OY115934.1
OY115935.1
OY115936.1
OY115937.1
OY115938.1
OY115939.1
OY115940.1
OY115941.1
OY115942.1
OY115943.1
OY115944.1
OY115945.1
OY115946.1
OY115947.1
OY115948.1
OY115949.1
OY115950.1
OY115951.1
OY115952.1
OY115953.1
OY115954.1
OY115955.1
OY115956.1
OY115957.1
OY115958.1
OY115959.1
OY115960.1
OY115961.1
OY115962.1
OY115963.1
OY115964.1
OY115965.1
OY115966.1
OY115967.1
OY115968.1
OY115969.1
OY115970.1
OY115971.1
OY115972.1
OY115973.1
OY115974.1
OY115975.1
OY115976.1
OY115977.1
OY115978.1
OY115979.1
OY115980.1
OY115981.1
OY115982.1
OY115983.1
OY115984.1
OY115985.1
OY115986.1
OY115987.1
OY115988.1
OY115989.1
OY115990.1
OY115991.1
OY115992.1
OY115993.1
OY115994.1
OY115995.1
OY115996.1
OY115997.1
OY115998.1
OY115999.1
OY116000.1
OY116001.1
OY116002.1
OY116003.1
OY116004.1
OY116005.1
OY116006.1
OY116007.1
OY116008.1
OY116009.1
OY116010.1
OY116011.1
OY116012.1
OY116013.1
OY116014.1
OY116015.1
OY116016.1
OY116017.1
OY116018.1
OY116019.1
OY116020.1
OY116021.1
OY116022.1
OY116023.1
OY116024.1
OY116025.1
OY116026.1
OY116027.1
OY116028.1
OY116029.1
OY116030.1
OY116031.1
OY116032.1
OY116033.1
OY116034.1
OY116035.1
OY116036.1
OY116037.1
OY116038.1
OY116039.1
OY116040.1
OY116041.1
OY116042.1
OY116043.1
OY116044.1
OY116045.1
OY116046.1
OY116047.1
OY116048.1
OY116049.1
OY116050.1
OY116051.1
OY116052.1
OY116053.1
OY116054.1
OY116055.1
OY116056.1
OY116057.1
OY116058.1
OY116059.1
OY116060.1
OY116061.1
OY116062.1
OY116063.1
OY116064.1
OY116065.1
OY116066.1
OY116067.1
OY116068.1
OY116069.1
OY116070.1
OY116071.1
OY116072.1
OY116073.1
OY116074.1
OY116075.1
OY116076.1
OY116077.1
OY116078.1
OY116079.1
OY116080.1
OY116081.1
OY116082.1
OY116083.1
OY116084.1
OY116085.1
OY116086.1
OY116087.1
OY116088.1
OY116089.1
OY116090.1
OY116091.1
OY116092.1
OY116093.1
OY116094.1
OY116095.1
OY116096.1
OY116097.1
OY116098.1
OY116099.1
OY116100.1
OY116101.1
OY116102.1
OY116103.1
OY116104.1
OY116105.1
OY116106.1
OY116107.1
OY116108.1
OY116109.1
OY116110.1
OY116111.1
OY116112.1
OY116113.1
OY116114.1
OY116115.1
OY116116.1
OY116117.1
OY116118.1
OY116119.1
OY116120.1
OY116121.1
OY116122.1
OY116123.1
OY116124.1
OY116125.1
OY116126.1
OY116127.1
OY116128.1
OY116129.1
OY116130.1
OY116131.1
OY116132.1
OY116133.1
OY116134.1
OY116135.1
OY116136.1
OY116137.1
OY116138.1
OY116139.1
OY116140.1
OY116141.1
OY116142.1
OY116143.1
OY116144.1
OY116145.1
OY116146.1
OY116147.1
OY116148.1
OY116149.1
OY116150.1
OY116151.1
OY116152.1
OY116153.1
OY116154.1
OY116155.1
OY116156.1
OY116157.1
OY116158.1
OY116159.1
OY116160.1
OY116161.1
OY116162.1
OY116163.1
OY116164.1
OY116165.1
OY116166.1
OY116167.1
OY116168.1
OY116169.1
OY116170.1
OY116171.1
OY116172.1
OY116173.1
OY116174.1
OY116175.1
OY116176.1
OY116177.1
OY116178.1
OY116179.1
OY116180.1
OY116181.1
OY116182.1
OY116183.1
OY116184.1
OY116185.1
OY116186.1
OY116187.1
OY116188.1
OY116189.1
OY116190.1
OY116191.1
OY116192.1
OY116193.1
OY116194.1
OY116195.1
OY116196.1
OY116197.1
OY116198.1
OY116199.1
OY116200.1
OY116201.1
OY116202.1
OY116203.1
OY116204.1
OY116205.1
OY116206.1
OY116207.1
OY116208.1
OY116209.1
OY116210.1
OY116211.1
OY116212.1
OY116213.1
OY116214.1
OY116215.1
OY116216.1
OY116217.1
OY116218.1
OY116219.1
OY116220.1
OY116221.1
OY116222.1
OY116223.1
OY116224.1
OY116225.1
OY116226.1
OY116227.1
OY116228.1
OY116229.1
OY116230.1
OY116231.1
OY116232.1
OY116233.1
OY116234.1
OY116235.1
OY116236.1
OY116237.1
OY116238.1
OY116239.1
OY116240.1
OY116241.1
OY116242.1
OY116243.1
OY116244.1
OY116245.1
OY116246.1
OY116247.1
OY116248.1
OY116249.1
OY116250.1
OY116251.1
OY116252.1
OY116253.1
OY116254.1
OY116255.1
OY116256.1
OY116257.1
OY116258.1
OY116259.1
OY116260.1
OY116261.1
OY116262.1
OY116263.1
OY116264.1
OY116265.1
OY116266.1
OY116267.1
OY116268.1
OY116269.1
OY116270.1
OY116271.1
OY116272.1
OY116273.1
OY116274.1
OY116275.1
OY116276.1
OY116277.1
OY116278.1
OY116279.1
OY116280.1
OY116281.1
OY116282.1
OY116283.1
OY116284.1
OY116285.1
OY116286.1
OY116287.1
OY116288.1
OY116289.1
OY116290.1
OY116291.1
OY116292.1
OY116293.1
OY116294.1
OY116295.1
OY116296.1
OY116297.1
OY116298.1
OY116299.1
OY116300.1
OY116301.1
OY116302.1
OY116303.1
OY116304.1
OY116305.1
OY116306.1
OY116307.1
OY116308.1
OY116309.1
OY116310.1
OY116311.1
OY116312.1
OY116313.1
OY116314.1
OY116315.1
OY116316.1
OY116317.1
OY116318.1
OY116319.1
OY116320.1
OY116321.1
OY116322.1
OY116323.1
OY116324.1
OY116325.1
OY116326.1
OY116327.1
OY116328.1
OY116329.1
OY116330.1
OY116331.1
OY116332.1
OY116333.1
OY116334.1
OY116335.1
OY116336.1
OY116337.1
OY116338.1
OY116339.1
OY116340.1
OY116341.1
OY116342.1
OY116343.1
OY116344.1
OY116345.1
OY116346.1
OY116347.1
OY116348.1
OY116349.1
OY116350.1
OY116351.1
OY116352.1
OY116353.1
OY116354.1
OY116355.1
OY116356.1
OY116357.1
OY116358.1
OY116359.1
OY116360.1
OY116361.1
OY116362.1
OY116363.1
OY116364.1
OY116365.1
OY116366.1
OY116367.1
OY116368.1
OY116369.1
OY116370.1
OY116371.1
OY116372.1
OY116373.1
OY116374.1
OY116375.1
OY116376.1
OY116377.1
OY116378.1
OY116379.1
OY116380.1
OY116381.1
OY116382.1
OY116383.1
OY116384.1
OY116385.1
OY116386.1
OY116387.1
OY116388.1
OY116389.1
OY116390.1
OY116391.1
OY116392.1
OY116393.1
OY116394.1
OY116395.1
OY116396.1
OY116397.1
OY116398.1
OY116399.1
OY116400.1
OY116401.1
OY116402.1
OY116403.1
OY116404.1
OY116405.1
OY116406.1
OY116407.1
OY116408.1
OY116409.1
OY116410.1
OY116411.1
OY116412.1
OY116413.1
OY116414.1
OY116415.1
OY116416.1
OY116417.1
OY116418.1
OY116419.1
OY116420.1
OY116421.1
OY116422.1
OY116423.1
OY116424.1
OY116425.1
OY116426.1
OY116427.1
OY116428.1
OY116429.1
OY116430.1
OY116431.1
OY116432.1
OY116433.1
OY116434.1
OY116435.1
OY116436.1
OY116437.1
OY116438.1
OY116439.1
OY116440.1
OY116441.1
OY116442.1
OY116443.1
OY116444.1
OY116445.1
OY116446.1
OY116447.1
OY116448.1
OY116449.1
OY116450.1
OY116451.1
OY116452.1
OY116453.1
OY116454.1
OY116455.1
OY116456.1
OY116457.1
OY116458.1
OY116459.1
OY116460.1
OY116461.1
OY116462.1
OY116463.1
OY116464.1
OY116465.1
OY116466.1
OY116467.1
OY116468.1
OY116469.1
OY116470.1
OY116471.1
OY116472.1
OY116473.1
OY116474.1
OY116475.1
OY116476.1
OY116477.1
OY116478.1
OY116479.1
OY116480.1
OY116481.1
OY116482.1
OY116483.1
OY116484.1
OY116485.1
OY116486.1
OY116487.1
OY116488.1
OY116489.1
OY116490.1
OY116491.1
OY116492.1
OY116493.1
OY116494.1
OY116495.1
OY116496.1
OY116497.1
OY116498.1
OY116499.1
OY116500.1
OY116501.1
OY116502.1
OY116503.1
OY116504.1
OY116505.1
OY116506.1
OY116507.1
OY116508.1
OY116509.1
OY116510.1
OY116511.1
OY116512.1
OY116513.1
OY116514.1
OY116515.1
OY116516.1
OY116517.1
OY116518.1
OY116519.1
OY116520.1
OY116521.1
OY116522.1
OY116523.1
OY116524.1
OY116525.1
OY116526.1
OY116527.1
OY116528.1
OY116529.1
OY116530.1
OY116531.1
OY116532.1
OY116533.1
OY116534.1
OY116535.1
OY116536.1
OY116537.1
OY116538.1
OY116539.1
OY116540.1
OY116541.1
OY116542.1
OY116543.1
OY116544.1
OY116545.1
OY116546.1
OY116547.1
OY116548.1
OY116549.1
OY116550.1
OY116551.1
OY116552.1
OY116553.1
OY116554.1
OY116555.1
OY116556.1
OY116557.1
OY116558.1
OY116559.1
OY116560.1
OY116561.1
OY116562.1
OY116563.1
OY116564.1
OY116565.1
OY116566.1
OY116567.1
OY116568.1
OY116569.1
OY116570.1
OY116571.1
OY116572.1
OY116573.1
OY116574.1
OY116575.1
OY116576.1
OY116577.1
OY116578.1
OY116579.1
OY116580.1
OY116581.1
OY116582.1
OY116583.1
OY116584.1
OY116585.1
OY116586.1
OY116587.1
OY116588.1
OY116589.1
OY116590.1
OY116591.1
OY116592.1
OY116593.1
OY116594.1
OY116595.1
OY116596.1
OY116597.1
OY116598.1
OY116599.1
OY116600.1
OY116601.1
OY116602.1
OY116603.1
OY116604.1
OY116605.1
OY116606.1
OY116607.1
OY116608.1
OY116609.1
OY116610.1
OY116611.1
OY116612.1
OY116613.1
OY116614.1
OY116615.1
OY116616.1
OY116617.1
OY116618.1
OY116619.1
OY116620.1
OY116621.1
OY116622.1
OY116623.1
OY116624.1
OY116625.1
OY116626.1
OY116627.1
OY116628.1
OY116629.1
OY116630.1
OY116631.1
OY116632.1
OY116633.1
OY116634.1
OY116635.1
OY116636.1
OY116637.1
OY116638.1
OY116639.1
OY116640.1
OY116641.1
OY116642.1
OY116643.1
OY116644.1
OY116645.1
OY116646.1
OY116647.1
OY116648.1
OY116649.1
OY116650.1
OY116651.1
OY116652.1
OY116653.1
OY116654.1
OY116655.1
OY116656.1
OY116657.1
OY116658.1
OY116659.1
OY116660.1
OY116661.1
OY116662.1
OY116663.1
OY116664.1
OY116665.1
OY116666.1
OY116667.1
OY116668.1
OY116669.1
OY116670.1
OY116671.1
OY116672.1
OY116673.1
OY116674.1
OY116675.1
OY116676.1
OY116677.1
OY116678.1
OY116679.1
OY116680.1
OY116681.1
OY116682.1
OY116683.1
OY116684.1
OY116685.1
OY116686.1
OY116687.1
OY116688.1
OY116689.1
OY116690.1
OY116691.1
OY116692.1
OY116693.1
OY116694.1
OY116695.1
OY116696.1
OY116697.1
OY116698.1
OY116699.1
OY116700.1
OY116701.1
OY116702.1
OY116703.1
OY116704.1
OY116705.1
OY116706.1
OY116707.1
OY116708.1
OY116709.1
OY116710.1
OY116711.1
OY116712.1
OY116713.1
OY116714.1
OY116715.1
OY116716.1
OY116717.1
OY116718.1
OY116719.1
OY116720.1
OY116721.1
OY116722.1
OY116723.1
OY116724.1
OY116725.1
OY116726.1
OY116727.1
OY116728.1
OY116729.1
OY116730.1
OY116731.1
OY116732.1
OY116733.1
OY116734.1
OY116735.1
OY116736.1
OY116737.1
OY116738.1
OY116739.1
OY116740.1
OY116741.1
OY116742.1
OY116743.1
OY116744.1
OY116745.1
OY116746.1
OY116747.1
OY116748.1
OY116749.1
OY116750.1
OY116751.1
OY116752.1
OY116753.1
OY116754.1
OY116755.1
OY116756.1
OY116757.1
OY116758.1
OY116759.1
OY116760.1
OY116761.1
OY116762.1
OY116763.1
OY116764.1
OY116765.1
OY116766.1
OY116767.1
OY116768.1
OY116769.1
OY116770.1
OY116771.1
OY116772.1
OY116773.1
OY116774.1
OY116775.1
OY116776.1
OY116777.1
OY116778.1
OY116779.1
OY116780.1
OY116781.1
OY116782.1
OY116783.1
OY116784.1
OY116785.1
OY116786.1
OY116787.1
OY116788.1
OY116789.1
OY116790.1
OY116791.1
OY116792.1
OY116793.1
OY116794.1
OY116795.1
OY116796.1
OY116797.1
OY116798.1
OY116799.1
OY116800.1
OY116801.1
OY116802.1
OY116803.1
OY116804.1
OY116805.1
OY116806.1
OY116807.1
OY116808.1
OY116809.1
OY116810.1
OY116811.1
OY116812.1
OY116813.1
OY116814.1
OY116815.1
OY116816.1
OY116817.1
OY116818.1
OY116819.1
OY116820.1
OY116821.1
OY116822.1
OY116823.1
OY116824.1
OY116825.1
OY116826.1
OY116827.1
OY116828.1
OY116829.1
OY116830.1
OY116831.1
OY116832.1
OY116833.1
OY116834.1
OY116835.1
OY116836.1
OY116837.1
OY116838.1
OY116839.1
OY116840.1
OY116841.1
OY116842.1
OY116843.1
OY116844.1
OY116845.1
OY116846.1
OY116847.1
OY116848.1
OY116849.1
OY116850.1
OY116851.1
OY116852.1
OY116853.1
OY116854.1
OY116855.1
OY116856.1
OY116857.1
OY116858.1
OY116859.1
OY116860.1
OY116861.1
OY116862.1
OY116863.1
OY116864.1
OY116865.1
OY116866.1
OY116867.1
OY116868.1
OY116869.1
OY116870.1
OY116871.1
OY116872.1
OY116873.1
OY116874.1
OY116875.1
OY116876.1
OY116877.1
OY116878.1
OY116879.1
OY116880.1
OY116881.1
OY116882.1
OY116883.1
OY116884.1
OY116885.1
OY116886.1
OY116887.1
OY116888.1
OY116889.1
OY116890.1
OY116891.1
OY116892.1
OY116893.1
OY116894.1
OY116895.1
OY116896.1
OY116897.1
OY116898.1
OY116899.1
OY116900.1
OY116901.1
OY116902.1
OY116903.1
OY116904.1
OY116905.1
OY116906.1
OY116907.1
OY116908.1
OY116909.1
OY116910.1
OY116911.1
OY116912.1
OY116913.1
OY116914.1
OY116915.1
OY116916.1
OY116917.1
OY116918.1
OY116919.1
OY116920.1
OY116921.1
OY116922.1
OY116923.1
OY116924.1
OY116925.1
OY116926.1
OY116927.1
OY116928.1
OY116929.1
OY116930.1
OY116931.1
OY116932.1
OY116933.1
OY116934.1
OY116935.1
OY116936.1
OY116937.1
OY116938.1
OY116939.1
OY116940.1
OY116941.1
OY116942.1
OY116943.1
OY116944.1
OY116945.1
OY116946.1
OY116947.1
OY116948.1
OY116949.1
OY116950.1
OY116951.1
OY116952.1
OY116953.1
OY116954.1
OY116955.1
OY116956.1
OY116957.1
OY116958.1
OY116959.1
OY116960.1
OY116961.1
OY116962.1
OY116963.1
OY116964.1
OY116965.1
OY116966.1
OY116967.1
OY116968.1
OY116969.1
OY116970.1
OY116971.1
OY116972.1
OY116973.1
OY116974.1
OY116975.1
OY116976.1
OY116977.1
OY116978.1
OY116979.1
OY116980.1
OY116981.1
OY116982.1
OY116983.1
OY116984.1
OY116985.1
OY116986.1
OY116987.1
OY116988.1
OY116989.1
OY116990.1
OY116991.1
OY116992.1
OY116993.1
OY116994.1
OY116995.1
OY116996.1
OY116997.1
OY116998.1
OY116999.1
OY117000.1
OY117001.1
OY117002.1
OY117003.1
OY117004.1
OY117005.1
OY117006.1
OY117007.1
OY117008.1
OY117009.1
OY117010.1
OY117011.1
OY117012.1
OY117013.1
OY117014.1
OY117015.1
OY117016.1
OY117017.1
OY117018.1
OY117019.1
OY117020.1
OY117021.1
OY117022.1
OY117023.1
OY117024.1
OY117025.1
OY117026.1
OY117027.1
OY117028.1
OY117029.1
OY117030.1
OY117031.1
OY117032.1
OY117033.1
OY117034.1
OY117035.1
OY117036.1
OY117037.1
OY117038.1
OY117039.1
OY117040.1
OY117041.1
OY117042.1
OY117043.1
OY117044.1
OY117045.1
OY117046.1
OY117047.1
OY117048.1
OY117049.1
OY117050.1
OY117051.1
OY117052.1
OY117053.1
OY117054.1
OY117055.1
OY117056.1
OY117057.1
OY117058.1
OY117059.1
OY117060.1
OY117061.1
OY117062.1
OY117063.1
OY117064.1
OY117065.1
OY117066.1
OY117067.1
OY117068.1
OY117069.1
OY117070.1
OY117071.1
OY117072.1
OY117073.1
OY117074.1
OY117075.1
OY117076.1
OY117077.1
OY117078.1
OY117079.1
OY117080.1
OY117081.1
OY117082.1
OY117083.1
OY117084.1
OY117085.1
OY117086.1
OY117087.1
OY117088.1
OY117089.1
OY117090.1
OY117091.1
OY117092.1
OY117093.1
OY117094.1
OY117095.1
OY117096.1
OY117097.1
OY117098.1
OY117099.1
OY117100.1
OY117101.1
OY117102.1
OY117103.1
OY117104.1
OY117105.1
OY117106.1
OY117107.1
OY117108.1
OY117109.1
OY117110.1
OY117111.1
OY117112.1
OY117113.1
OY117114.1
OY117115.1
OY117116.1
OY117117.1
OY117118.1
OY117119.1
OY117120.1
OY117121.1
OY117122.1
OY117123.1
OY117124.1
OY117125.1
OY117126.1
OY117127.1
OY117128.1
OY117129.1
OY117130.1
OY117131.1
OY117132.1
OY117133.1
OY117134.1
OY117135.1
OY117136.1
OY117137.1
OY117138.1
OY117139.1
OY117140.1
OY117141.1
OY117142.1
OY117143.1
OY117144.1
OY117145.1
OY117146.1
OY117147.1
OY117148.1
OY117149.1
OY117150.1
OY117151.1
OY117152.1
OY117153.1
OY117154.1
OY117155.1
OY117156.1
OY117157.1
OY117158.1
OY117159.1
OY117160.1
OY117161.1
OY117162.1
OY117163.1
OY117164.1
OY117165.1
OY117166.1
OY117167.1
OY117168.1
OY117169.1
OY117170.1
OY117171.1
OY117172.1
OY117173.1
OY117174.1
OY117175.1
OY117176.1
OY117177.1
OY117178.1
OY117179.1
OY117180.1
OY117181.1
OY117182.1
OY117183.1
OY117184.1
OY117185.1
OY117186.1
OY117187.1
OY117188.1
OY117189.1
OY117190.1
OY117191.1
OY117192.1
OY117193.1
OY117194.1
OY117195.1
OY117196.1
OY117197.1
OY117198.1
OY117199.1
OY117200.1
OY117201.1
OY117202.1
OY117203.1
OY117204.1
OY117205.1
OY117206.1
OY117207.1
OY117208.1
OY117209.1
OY117210.1
OY117211.1
OY117212.1
OY117213.1
OY117214.1
OY117215.1
OY117216.1
OY117217.1
OY117218.1
OY117219.1
OY117220.1
OY117221.1
OY117222.1
OY117223.1
OY117224.1
OY117225.1
OY117226.1
OY117227.1
OY117228.1
OY117229.1
OY117230.1
OY117231.1
OY117232.1
OY117233.1
OY117234.1
OY117235.1
OY117236.1
OY117237.1
OY117238.1
OY117239.1
OY117240.1
OY117241.1
OY117242.1
OY117243.1
OY117244.1
OY117245.1
OY117246.1
OY117247.1
OY117248.1
OY117249.1
OY117250.1
OY117251.1
OY117252.1
OY117253.1
OY117254.1
OY117255.1
OY117256.1
OY117257.1
OY117258.1
OY117259.1
OY117260.1
OY117261.1
OY117262.1
OY117263.1
OY117264.1
OY117265.1
OY117266.1
OY117267.1
OY117268.1
OY117269.1
OY117270.1
OY117271.1
OY117272.1
OY117273.1
OY117274.1
OY117275.1
OY117276.1
OY117277.1
OY117278.1
OY117279.1
OY117280.1
OY117281.1
OY117282.1
OY117283.1
OY117284.1
OY117285.1
OY117286.1
OY117287.1
OY117288.1
OY117289.1
OY117290.1
OY117291.1
OY117292.1
OY117293.1
OY117294.1
OY117295.1
OY117296.1
OY117297.1
OY117298.1
OY117299.1
OY117300.1
OY117301.1
OY117302.1
OY117303.1
OY117304.1
OY117305.1
OY117306.1
OY117307.1
OY117308.1
OY117309.1
OY117310.1
OY117311.1
OY117312.1
OY117313.1
OY117314.1
OY117315.1
OY117316.1
OY117317.1
OY117318.1
OY117319.1
OY117320.1
OY117321.1
OY117322.1
OY117323.1
OY117324.1
OY117325.1
OY117326.1
OY117327.1
OY117328.1
OY117329.1
OY117330.1
OY117331.1
OY117332.1
OY117333.1
OY117334.1
OY117335.1
OY117336.1
OY117337.1
OY117338.1
OY117339.1
OY117340.1
OY117341.1
OY117342.1
OY117343.1
OY117344.1
OY117345.1
OY117346.1
OY117347.1
OY117348.1
OY117349.1
OY117350.1
OY117351.1
OY117352.1
OY117353.1
OY117354.1
OY117355.1
OY117356.1
OY117357.1
OY117358.1
OY117359.1
OY117360.1
OY117361.1
OY117362.1
OY117363.1
OY117364.1
OY117365.1
OY117366.1
OY117367.1
OY117368.1
OY117369.1
OY117370.1
OY117371.1
OY117372.1
OY117373.1
OY117374.1
OY117375.1
OY117376.1
OY117377.1
OY117378.1
OY117379.1
OY117380.1
OY117381.1
OY117382.1
OY117383.1
OY117384.1
OY117385.1
OY117386.1
OY117387.1
OY117388.1
OY117389.1
OY117390.1
OY117391.1
OY117392.1
OY117393.1
OY117394.1
OY117395.1
OY117396.1
OY117397.1
OY117398.1
OY117399.1
OY117400.1
OY117401.1
OY117402.1
OY117403.1
OY117404.1
OY117405.1
OY117406.1
OY117407.1
OY117408.1
OY117409.1
OY117410.1
OY117411.1
OY117412.1
OY117413.1
OY117414.1
OY117415.1
OY117416.1
OY117417.1
OY117418.1
OY117419.1
OY117420.1
OY117421.1
OY117422.1
OY117423.1
OY117424.1
OY117425.1
OY117426.1
OY117427.1
OY117428.1
OY117429.1
OY117430.1
OY117431.1
OY117432.1
OY117433.1
OY117434.1
OY117435.1
OY117436.1
OY117437.1
OY117438.1
OY117439.1
OY117440.1
OY117441.1
OY117442.1
OY117443.1
OY117444.1
OY117445.1
OY117446.1
OY117447.1
OY117448.1
OY117449.1
OY117450.1
OY117451.1
OY117452.1
OY117453.1
OY117454.1
OY117455.1
OY117456.1
OY117457.1
OY117458.1
OY117459.1
OY117460.1
OY117461.1
OY117462.1
OY117463.1
OY117464.1
OY117465.1
OY117466.1
OY117467.1
OY117468.1
OY117469.1
OY117470.1
OY117471.1
OY117472.1
OY117473.1
OY117474.1
OY117475.1
OY117476.1
OY117477.1
OY117478.1
OY117479.1
OY117480.1
OY117481.1
OY117482.1
OY117483.1
OY117484.1
OY117485.1
OY117486.1
OY117487.1
OY117488.1
OY117489.1
OY117490.1
OY117491.1
OY117492.1
OY117493.1
OY117494.1
OY117495.1
OY117496.1
OY117497.1
OY117498.1
OY117499.1
OY117500.1
OY117501.1
OY117502.1
OY117503.1
OY117504.1
OY117505.1
OY117506.1
OY117507.1
OY117508.1
OY117509.1
OY117510.1
OY117511.1
OY117512.1
OY117513.1
OY117514.1
OY117515.1
OY117516.1
OY117517.1
OY117518.1
OY117519.1
OY117520.1
OY117521.1
OY117522.1
OY117523.1
OY117524.1
OY117525.1
OY117526.1
OY117527.1
OY117528.1
OY117529.1
OY117530.1
OY117531.1
OY117532.1
OY117533.1
OY117534.1
OY117535.1
OY117536.1
OY117537.1
OY117538.1
OY117539.1
OY117540.1
OY117541.1
OY117542.1
OY117543.1
OY117544.1
OY117545.1
OY117546.1
OY117547.1
OY117548.1
OY117549.1
OY117550.1
OY117551.1
OY117552.1
OY117553.1
OY117554.1
OY117555.1
OY117556.1
OY117557.1
OY117558.1
OY117559.1
OY117560.1
OY117561.1
OY117562.1
OY117563.1
OY117564.1
OY117565.1
OY117566.1
OY117567.1
OY117568.1
OY117569.1
OY117570.1
OY117571.1
OY117572.1
OY117573.1
OY117574.1
OY117575.1
OY117576.1
OY117577.1
OY117578.1
OY117579.1
OY117580.1
OY117581.1
OY117582.1
OY117583.1
OY117584.1
OY117585.1
OY117586.1
OY117587.1
OY117588.1
OY117589.1
OY117590.1
OY117591.1
OY117592.1
OY117593.1
OY117594.1
OY117595.1
OY117596.1
OY117597.1
OY117598.1
OY117599.1
OY117600.1
OY117601.1
OY117602.1
OY117603.1
OY117604.1
OY117605.1
OY117606.1
OY117607.1
OY117608.1
OY117609.1
OY117610.1
OY117611.1
OY117612.1
OY117613.1
OY117614.1
OY117615.1
OY117616.1
OY117617.1
OY117618.1
OY117619.1
OY117620.1
OY117621.1
OY117622.1
OY117623.1
OY117624.1
OY117625.1
OY117626.1
OY117627.1
OY117628.1
OY117629.1
OY117630.1
OY117631.1
OY117632.1
OY117633.1
OY117634.1
OY117635.1
OY117636.1
OY117637.1
OY117638.1
OY117639.1
OY117640.1
OY117641.1
OY117642.1
OY117643.1
OY117644.1
OY117645.1
OY117646.1
OY117647.1
OY117648.1
OY117649.1
OY117650.1
OY117651.1
OY117652.1
OY117653.1
OY117654.1
OY117655.1
OY117656.1
OY117657.1
OY117658.1
OY117659.1
OY117660.1
OY117661.1
OY117662.1
OY117663.1
OY117664.1
OY117665.1
OY117666.1
OY117667.1
OY117668.1
OY117669.1
OY117670.1
OY117671.1
OY117672.1
OY117673.1
OY117674.1
OY117675.1
OY117676.1
OY117677.1
OY117678.1
OY117679.1
OY117680.1
OY117681.1
OY117682.1
OY117683.1
OY117684.1
OY117685.1
OY117686.1
OY117687.1
OY117688.1
OY117689.1
OY117690.1
OY117691.1
OY117692.1
OY117693.1
OY117694.1
OY117695.1
OY117696.1
OY117697.1
OY117698.1
OY117699.1
OY117700.1
OY117701.1
OY117702.1
OY117703.1
OY117704.1
OY117705.1
OY117706.1
OY117707.1
OY117708.1
OY117709.1
OY117710.1
OY117711.1
OY117712.1
OY117713.1
OY117714.1
OY117715.1
OY117716.1
OY117717.1
OY117718.1
OY117719.1
OY117720.1
OY117721.1
OY117722.1
OY117723.1
OY117724.1
OY117725.1
OY117726.1
OY117727.1
OY117728.1
OY117729.1
OY117730.1
OY117731.1
OY117732.1
OY117733.1
OY117734.1
OY117735.1
OY117736.1
OY117737.1
OY117738.1
OY117739.1
OY117740.1
OY117741.1
OY117742.1
OY117743.1
OY117744.1
OY117745.1
OY117746.1
OY117747.1
OY117748.1
OY117749.1
OY117750.1
OY117751.1
OY117752.1
OY117753.1
OY117754.1
OY117755.1
OY117756.1
OY117757.1
OY117758.1
OY117759.1
OY117760.1
OY117761.1
OY117762.1
OY117763.1
OY117764.1
OY117765.1
OY117766.1
OY117767.1
OY117768.1
OY117769.1
OY117770.1
OY117771.1
OY117772.1
OY117773.1
OY117774.1
OY117775.1
OY117776.1
OY117777.1
OY117778.1
OY117779.1
OY117780.1
OY117781.1
OY117782.1
OY117783.1
OY117784.1
OY117785.1
OY117786.1
OY117787.1
OY117788.1
OY117789.1
OY117790.1
OY117791.1
OY117792.1
OY117793.1
OY117794.1
OY117795.1
OY117796.1
OY117797.1
OY117798.1
OY117799.1
OY117800.1
OY117801.1
OY117802.1
OY117803.1
OY117804.1
OY117805.1
OY117806.1
OY117807.1
OY117808.1
OY117809.1
OY117810.1
OY117811.1
OY117812.1
OY117813.1
OY117814.1
OY117815.1
OY117816.1
OY117817.1
OY117818.1
OY117819.1
OY117820.1
OY117821.1
OY117822.1
OY117823.1
OY117824.1
OY117825.1
OY117826.1
OY117827.1
OY117828.1
OY117829.1
OY117830.1
OY117831.1
OY117832.1
OY117833.1
OY117834.1
OY117835.1
OY117836.1
OY117837.1
OY117838.1
OY117839.1
OY117840.1
OY117841.1
OY117842.1
OY117843.1
OY117844.1
OY117845.1
OY117846.1
OY117847.1
OY117848.1
OY117849.1
OY117850.1
OY117851.1
OY117852.1
OY117853.1
OY117854.1
OY117855.1
OY117856.1
OY117857.1
OY117858.1
OY117859.1
OY117860.1
OY117861.1
OY117862.1
OY117863.1
OY117864.1
OY117865.1
OY117866.1
OY117867.1
OY117868.1
OY117869.1
OY117870.1
OY117871.1
OY117872.1
OY117873.1
OY117874.1
OY117875.1
OY117876.1
OY117877.1
OY117878.1
OY117879.1
OY117880.1
OY117881.1
OY117882.1
OY117883.1
OY117884.1
OY117885.1
OY117886.1
OY117887.1
OY117888.1
OY117889.1
OY117890.1
OY117891.1
OY117892.1
OY117893.1
OY117894.1
OY117895.1
OY117896.1
OY117897.1
OY117898.1
OY117899.1
OY117900.1
OY117901.1
OY117902.1
OY117903.1
OY117904.1
OY117905.1
OY117906.1
OY117907.1
OY117908.1
OY117909.1
OY117910.1
OY117911.1
OY117912.1
OY117913.1
OY117914.1
OY117915.1
OY117916.1
OY117917.1
OY117918.1
OY117919.1
OY117920.1
OY117921.1
OY117922.1
OY117923.1
OY117924.1
OY117925.1
OY117926.1
OY117927.1
OY117928.1
OY117929.1
OY117930.1
OY117931.1
OY117932.1
OY117933.1
OY117934.1
OY117935.1
OY117936.1
OY117937.1
OY117938.1
OY117939.1
OY117940.1
OY117941.1
OY117942.1
OY117943.1
OY117944.1
OY117945.1
OY117946.1
OY117947.1
OY117948.1
OY117949.1
OY117950.1
OY117951.1
OY117952.1
OY117953.1
OY117954.1
OY117955.1
OY117956.1
OY117957.1
OY117958.1
OY117959.1
OY117960.1
OY117961.1
OY117962.1
OY117963.1
OY117964.1
OY117965.1
OY117966.1
OY117967.1
OY117968.1
OY117969.1
OY117970.1
OY117971.1
OY117972.1
OY117973.1
OY117974.1
OY117975.1
OY117976.1
OY117977.1
OY117978.1
OY117979.1
OY117980.1
OY117981.1
OY117982.1
OY117983.1
OY117984.1
OY117985.1
OY117986.1
OY117987.1
OY117988.1
OY117989.1
OY117990.1
OY117991.1
OY117992.1
OY117993.1
OY117994.1
OY117995.1
OY117996.1
OY117997.1
OY117998.1
OY117999.1
OY118000.1
OY118001.1
OY118002.1
OY118003.1
OY118004.1
OY118005.1
OY118006.1
OY118007.1
OY118008.1
OY118009.1
OY118010.1
OY118011.1
OY118012.1
OY118013.1
OY118014.1
OY118015.1
OY118016.1
OY118017.1
OY118018.1
OY118019.1
OY118020.1
OY118021.1
OY118022.1
OY118023.1
OY118024.1
OY118025.1
OY118026.1
OY118027.1
OY118028.1
OY118029.1
OY118030.1
OY118031.1
OY118032.1
OY118033.1
OY118034.1
OY118035.1
OY118036.1
OY118037.1
OY118038.1
OY118039.1
OY118040.1
OY118041.1
OY118042.1
OY118043.1
OY118044.1
OY118045.1
OY118046.1
OY118047.1
OY118048.1
OY118049.1
OY118050.1
OY118051.1
OY118052.1
OY118053.1
OY118054.1
OY118055.1
OY118056.1
OY118057.1
OY118058.1
OY118059.1
OY118060.1
OY118061.1
OY118062.1
OY118063.1
OY118064.1
OY118065.1
OY118066.1
OY118067.1
OY118068.1
OY118069.1
OY118070.1
OY118071.1
OY118072.1
OY118073.1
OY118074.1
OY118075.1
OY118076.1
OY118077.1
OY118078.1
OY118079.1
OY118080.1
OY118081.1
OY118082.1
OY118083.1
OY118084.1
OY118085.1
OY118086.1
OY118087.1
OY118088.1
OY118089.1
OY118090.1
OY118091.1
OY118092.1
OY118093.1
OY118094.1
OY118095.1
OY118096.1
OY118097.1
OY118098.1
OY118099.1
OY118100.1
OY118101.1
OY118102.1
OY118103.1
OY118104.1
OY118105.1
OY118106.1
OY118107.1
OY118108.1
OY118109.1
OY118110.1
OY118111.1
OY118112.1
OY118113.1
OY118114.1
OY118115.1
OY118116.1
OY118117.1
OY118118.1
OY118119.1
OY118120.1
OY118121.1
OY118122.1
OY118123.1
OY118124.1
OY118125.1
OY118126.1
OY118127.1
OY118128.1
OY118129.1
OY118130.1
OY118131.1
OY118132.1
OY118133.1
OY118134.1
OY118135.1
OY118136.1
OY118137.1
OY118138.1
OY118139.1
OY118140.1
OY118141.1
OY118142.1
OY118143.1
OY118144.1
OY118145.1
OY118146.1
OY118147.1
OY118148.1
OY118149.1
OY118150.1
OY118151.1
OY118152.1
OY118153.1
OY118154.1
OY118155.1
OY118156.1
OY118157.1
OY118158.1
OY118159.1
OY118160.1
OY118161.1
OY118162.1
OY118163.1
OY118164.1
OY118165.1
OY118166.1
OY118167.1
OY118168.1
OY118169.1
OY118170.1
OY118171.1
OY118172.1
OY118173.1
OY118174.1
OY118175.1
OY118176.1
OY118177.1
OY118178.1
OY118179.1
OY118180.1
OY118181.1
OY118182.1
OY118183.1
OY118184.1
OY118185.1
OY118186.1
OY118187.1
OY118188.1
OY118189.1
OY118190.1
OY118191.1
OY118192.1
OY118193.1
OY118194.1
OY118195.1
OY118196.1
OY118197.1
OY118198.1
OY118199.1
OY118200.1
OY118201.1
OY118202.1
OY118203.1
OY118204.1
OY118205.1
OY118206.1
OY118207.1
OY118208.1
OY118209.1
OY118210.1
OY118211.1
OY118212.1
OY118213.1
OY118214.1
OY118215.1
OY118216.1
OY118217.1
OY118218.1
OY118219.1
OY118220.1
OY118221.1
OY118222.1
OY118223.1
OY118224.1
OY118225.1
OY118226.1
OY118227.1
OY118228.1
OY118229.1
OY118230.1
OY118231.1
OY118232.1
OY118233.1
OY118234.1
OY118235.1
OY118236.1
OY118237.1
OY118238.1
OY118239.1
OY118240.1
OY118241.1
OY118242.1
OY118243.1
OY118244.1
OY118245.1
OY118246.1
OY118247.1
OY118248.1
OY118249.1
OY118250.1
OY118251.1
OY118252.1
OY118253.1
OY118254.1
OY118255.1
OY118256.1
OY118257.1
OY118258.1
OY118259.1
OY118260.1
OY118261.1
OY118262.1
OY118263.1
OY118264.1
OY118265.1
OY118266.1
OY118267.1
OY118268.1
OY118269.1
OY118270.1
OY118271.1
OY118272.1
OY118273.1
OY118274.1
OY118275.1
OY118276.1
OY118277.1
OY118278.1
OY118279.1
OY118280.1
OY118281.1
OY118282.1
OY118283.1
OY118284.1
OY118285.1
OY118286.1
OY118287.1
OY118288.1
OY118289.1
OY118290.1
OY118291.1
OY118292.1
OY118293.1
OY118294.1
OY118295.1
OY118296.1
OY118297.1
OY118298.1
OY118299.1
OY118300.1
OY118301.1
OY118302.1
OY118303.1
OY118304.1
OY118305.1
OY118306.1
OY118307.1
OY118308.1
OY118309.1
OY118310.1
OY118311.1
OY118312.1
OY118313.1
OY118314.1
OY118315.1
OY118316.1
OY118317.1
OY118318.1
OY118319.1
OY118320.1
OY118321.1
OY118322.1
OY118323.1
OY118324.1
OY118325.1
OY118326.1
OY118327.1
OY118328.1
OY118329.1
OY118330.1
OY118331.1
OY118332.1
OY118333.1
OY118334.1
OY118335.1
OY118336.1
OY118337.1
OY118338.1
OY118339.1
OY118340.1
OY118341.1
OY118342.1
OY118343.1
OY118344.1
OY118345.1
OY118346.1
OY118347.1
OY118348.1
OY118349.1
OY118350.1
OY118351.1
OY118352.1
OY118353.1
OY118354.1
OY118355.1
OY118356.1
OY118357.1
OY118358.1
OY118359.1
OY118360.1
OY118361.1
OY118362.1
OY118363.1
OY118364.1
OY118365.1
OY118366.1
OY118367.1
OY118368.1
OY118369.1
OY118370.1
OY118371.1
OY118372.1
OY118373.1
OY118374.1
OY118375.1
OY118376.1
OY118377.1
OY118378.1
OY118379.1
OY118380.1
OY118381.1
OY118382.1
OY118383.1
OY118384.1
OY118385.1
OY118386.1
OY118387.1
OY118388.1
OY118389.1
OY118390.1
OY118391.1
OY118392.1
OY118393.1
OY118394.1
OY118395.1
OY118396.1
OY118397.1
OY118398.1
OY118399.1
OY118400.1
OY118401.1
OY118402.1
OY118403.1
OY118404.1
OY118405.1
OY118406.1
OY118407.1
OY118408.1
OY118409.1
OY118410.1
OY118411.1
OY118412.1
OY118413.1
OY118414.1
OY118415.1
OY118416.1
OY118417.1
OY118418.1
OY118419.1
OY118420.1
OY118421.1
OY118422.1
OY118423.1
OY118424.1
OY118425.1
OY118426.1
OY118427.1
OY118428.1
OY118429.1
OY118430.1
OY118431.1
OY118432.1
OY118433.1
OY118434.1
OY118435.1
OY118436.1
OY118437.1
OY118438.1
OY118439.1
OY118440.1
OY118441.1
OY118442.1
OY118443.1
OY118444.1
OY118445.1
OY118446.1
OY118447.1
OY118448.1
OY118449.1
OY118450.1
OY118451.1
OY118452.1
OY118453.1
OY118454.1
OY118455.1
OY118456.1
OY118457.1
OY118458.1
OY118459.1
OY118460.1
OY118461.1
OY118462.1
OY118463.1
OY118464.1
OY118465.1
OY118466.1
OY118467.1
OY118468.1
OY118469.1
OY118470.1
OY118471.1
OY118472.1
OY118473.1
OY118474.1
OY118475.1
OY118476.1
OY118477.1
OY118478.1
OY118479.1
OY118480.1
OY118481.1
OY118482.1
OY118483.1
OY118484.1
OY118485.1
OY118486.1
OY118487.1
OY118488.1
OY118489.1
OY118490.1
OY118491.1
OY118492.1
OY118493.1
OY118494.1
OY118495.1
OY118496.1
OY118497.1
OY118498.1
OY118499.1
OY118500.1
OY118501.1
OY118502.1
OY118503.1
OY118504.1
OY118505.1
OY118506.1
OY118507.1
OY118508.1
OY118509.1
OY118510.1
OY118511.1
OY118512.1
OY118513.1
OY118514.1
OY118515.1
OY118516.1
OY118517.1
OY118518.1
OY118519.1
OY118520.1
OY118521.1
OY118522.1
OY118523.1
OY118524.1
OY118525.1
OY118526.1
OY118527.1
OY118528.1
OY118529.1
OY118530.1
OY118531.1
OY118532.1
OY118533.1
OY118534.1
OY118535.1
OY118536.1
OY118537.1
OY118538.1
OY118539.1
OY118540.1
OY118541.1
OY118542.1
OY118543.1
OY118544.1
OY118545.1
OY118546.1
OY118547.1
OY118548.1
OY118549.1
OY118550.1
OY118551.1
OY118552.1
OY118553.1
OY118554.1
OY118555.1
OY118556.1
OY118557.1
OY118558.1
OY118559.1
OY118560.1
OY118561.1
OY118562.1
OY118563.1
OY118564.1
OY118565.1
OY118566.1
OY118567.1
OY118568.1
OY118569.1
OY118570.1
OY118571.1
OY118572.1
OY118573.1
OY118574.1
OY118575.1
OY118576.1
OY118577.1
OY118578.1
OY118579.1
OY118580.1
OY118581.1
OY118582.1
OY118583.1
OY118584.1
OY118585.1
OY118586.1
OY118587.1
OY118588.1
OY118589.1
OY118590.1
OY118591.1
OY118592.1
OY118593.1
OY118594.1
OY118595.1
OY118596.1
OY118597.1
OY118598.1
OY118599.1
OY118600.1
OY118601.1
OY118602.1
OY118603.1
OY118604.1
OY118605.1
OY118606.1
OY118607.1
OY118608.1
OY118609.1
OY118610.1
OY118611.1
OY118612.1
OY118613.1
OY118614.1
OY118615.1
OY118616.1
OY118617.1
OY118618.1
OY118619.1
OY118620.1
OY118621.1
OY118622.1
OY118623.1
OY118624.1
OY118625.1
OY118626.1
OY118627.1
OY118628.1
OY118629.1
OY118630.1
OY118631.1
OY118632.1
OY118633.1
OY118634.1
OY118635.1
OY118636.1
OY118637.1
OY118638.1
OY118639.1
OY118640.1
OY118641.1
OY118642.1
OY118643.1
OY118644.1
OY118645.1
OY118646.1
OY118647.1
OY118648.1
OY118649.1
OY118650.1
OY118651.1
OY118652.1
OY118653.1
OY118654.1
OY118655.1
OY118656.1
OY118657.1
OY118658.1
OY118659.1
OY118660.1
OY118661.1
OY118662.1
OY118663.1
OY118664.1
OY118665.1
OY118666.1
OY118667.1
OY118668.1
OY118669.1
OY118670.1
OY118671.1
OY118672.1
OY118673.1
OY118674.1
OY118675.1
OY118676.1
OY118677.1
OY118678.1
OY118679.1
OY118680.1
OY118681.1
OY118682.1
OY118683.1
OY118684.1
OY118685.1
OY118686.1
OY118687.1
OY118688.1
OY118689.1
OY118690.1
OY118691.1
OY118692.1
OY118693.1
OY118694.1
OY118695.1
OY118696.1
OY118697.1
OY118698.1
OY118699.1
OY118700.1
OY118701.1
OY118702.1
OY118703.1
OY118704.1
OY118705.1
OY118706.1
OY118707.1
OY118708.1
OY118709.1
OY118710.1
OY118711.1
OY118712.1
OY118713.1
OY118714.1
OY118715.1
OY118716.1
OY118717.1
OY118718.1
OY118719.1
OY118720.1
OY118721.1
OY118722.1
OY118723.1
OY118724.1
OY118725.1
OY118726.1
OY118727.1
OY118728.1
OY118729.1
OY118730.1
OY118731.1
OY118732.1
OY118733.1
OY118734.1
OY118735.1
OY118736.1
OY118737.1
OY118738.1
OY118739.1
OY118740.1
OY118741.1
OY118742.1
OY118743.1
OY118744.1
OY118745.1
OY118746.1
OY118747.1
OY118748.1
OY118749.1
OY118750.1
OY118751.1
OY118752.1
OY118753.1
OY118754.1
OY118755.1
OY118756.1
OY118757.1
OY118758.1
OY118759.1
OY118760.1
OY118761.1
OY118762.1
OY118763.1
OY118764.1
OY118765.1
OY118766.1
OY118767.1
OY118768.1
OY118769.1
OY118770.1
OY118771.1
OY118772.1
OY118773.1
OY118774.1
OY118775.1
OY118776.1
OY118777.1
OY118778.1
OY118779.1
OY118780.1
OY118781.1
OY118782.1
OY118783.1
OY118784.1
OY118785.1
OY118786.1
OY118787.1
OY118788.1
OY118789.1
OY118790.1
OY118791.1
OY118792.1
OY118793.1
OY118794.1
OY118795.1
OY118796.1
OY118797.1
OY118798.1
OY118799.1
OY118800.1
OY118801.1
OY118802.1
OY118803.1
OY118804.1
OY118805.1
OY118806.1
OY118807.1
OY118808.1
OY118809.1
OY118810.1
OY118811.1
OY118812.1
OY118813.1
OY118814.1
OY118815.1
OY118816.1
OY118817.1
OY118818.1
OY118819.1
OY118820.1
OY118821.1
OY118822.1
OY118823.1
OY118824.1
OY118825.1
OY118826.1
OY118827.1
OY118828.1
OY118829.1
OY118830.1
OY118831.1
OY118832.1
OY118833.1
OY118834.1
OY118835.1
OY118836.1
OY118837.1
OY118838.1
OY118839.1
OY118840.1
OY118841.1
OY118842.1
OY118843.1
OY118844.1
OY118845.1
OY118846.1
OY118847.1
OY118848.1
OY118849.1
OY118850.1
OY118851.1
OY118852.1
OY118853.1
OY118854.1
OY118855.1
OY118856.1
OY118857.1
OY118858.1
OY118859.1
OY118860.1
OY118861.1
OY118862.1
OY118863.1
OY118864.1
OY118865.1
OY118866.1
OY118867.1
OY118868.1
OY118869.1
OY118870.1
OY118871.1
OY118872.1
OY118873.1
OY118874.1
OY118875.1
OY118876.1
OY118877.1
OY118878.1
OY118879.1
OY118880.1
OY118881.1
OY118882.1
OY118883.1
OY118884.1
OY118885.1
OY118886.1
OY118887.1
OY118888.1
OY118889.1
OY118890.1
OY118891.1
OY118892.1
OY118893.1
OY118894.1
OY118895.1
OY118896.1
OY118897.1
OY118898.1
OY118899.1
OY118900.1
OY118901.1
OY118902.1
OY118903.1
OY118904.1
OY118905.1
OY118906.1
OY118907.1
OY118908.1
OY118909.1
OY118910.1
OY118911.1
OY118912.1
OY118913.1
OY118914.1
OY118915.1
OY118916.1
OY118917.1
OY118918.1
OY118919.1
OY118920.1
OY118921.1
OY118922.1
OY118923.1
OY118924.1
OY118925.1
OY118926.1
OY118927.1
OY118928.1
OY118929.1
OY118930.1
OY118931.1
OY118932.1
OY118933.1
OY118934.1
OY118935.1
OY118936.1
OY118937.1
OY118938.1
OY118939.1
OY118940.1
OY118941.1
OY118942.1
OY118943.1
OY118944.1
OY118945.1
OY118946.1
OY118947.1
OY118948.1
OY118949.1
OY118950.1
OY118951.1
OY118952.1
OY118953.1
OY118954.1
OY118955.1
OY118956.1
OY118957.1
OY118958.1
OY118959.1
OY118960.1
OY118961.1
OY118962.1
OY118963.1
OY118964.1
OY118965.1
OY118966.1
OY118967.1
OY118968.1
OY118969.1
OY118970.1
OY118971.1
OY118972.1
OY118973.1
OY118974.1
OY118975.1
OY118976.1
OY118977.1
OY118978.1
OY118979.1
OY118980.1
OY118981.1
OY118982.1
OY118983.1
OY118984.1
OY118985.1
OY118986.1
OY118987.1
OY118988.1
OY118989.1
OY118990.1
OY118991.1
OY118992.1
OY118993.1
OY118994.1
OY118995.1
OY118996.1
OY118997.1
OY118998.1
OY118999.1
OY119000.1
OY119001.1
OY119002.1
OY119003.1
OY119004.1
OY119005.1
OY119006.1
OY119007.1
OY119008.1
OY119009.1
OY119010.1
OY119011.1
OY119012.1
OY119013.1
OY119014.1
OY119015.1
OY119016.1
OY119017.1
OY119018.1
OY119019.1
OY119020.1
OY119021.1
OY119022.1
OY119023.1
OY119024.1
OY119025.1
OY119026.1
OY119027.1
OY119028.1
OY119029.1
OY119030.1
OY119031.1
OY119032.1
OY119033.1
OY119034.1
OY119035.1
OY119036.1
OY119037.1
OY119038.1
OY119039.1
OY119040.1
OY119041.1
OY119042.1
OY119043.1
OY119044.1
OY119045.1
OY119046.1
OY119047.1
OY119048.1
OY119049.1
OY119050.1
OY119051.1
OY119052.1
OY119053.1
OY119054.1
OY119055.1
OY119056.1
OY119057.1
OY119058.1
OY119059.1
OY119060.1
OY119061.1
OY119062.1
OY119063.1
OY119064.1
OY119065.1
OY119066.1
OY119067.1
OY119068.1
OY119069.1
OY119070.1
OY119071.1
OY119072.1
OY119073.1
OY119074.1
OY119075.1
OY119076.1
OY119077.1
OY119078.1
OY119079.1
OY119080.1
OY119081.1
OY119082.1
OY119083.1
OY119084.1
OY119085.1
OY119086.1
OY119087.1
OY119088.1
OY119089.1
OY119090.1
OY119091.1
OY119092.1
OY119093.1
OY119094.1
OY119095.1
OY119096.1
OY119097.1
OY119098.1
OY119099.1
OY119100.1
OY119101.1
OY119102.1
OY119103.1
OY119104.1
OY119105.1
OY119106.1
OY119107.1
OY119108.1
OY119109.1
OY119110.1
OY119111.1
OY119112.1
OY119113.1
OY119114.1
OY119115.1
OY119116.1
OY119117.1
OY119118.1
OY119119.1
OY119120.1
OY119121.1
OY119122.1
OY119123.1
OY119124.1
OY119125.1
OY119126.1
OY119127.1
OY119128.1
OY119129.1
OY119130.1
OY119131.1
OY119132.1
OY119133.1
OY119134.1
OY119135.1
OY119136.1
OY119137.1
OY119138.1
OY119139.1
OY119140.1
OY119141.1
OY119142.1
OY119143.1
OY119144.1
OY119145.1
OY119146.1
OY119147.1
OY119148.1
OY119149.1
OY119150.1
OY119151.1
OY119152.1
OY119153.1
OY119154.1
OY119155.1
OY119156.1
OY119157.1
OY119158.1
OY119159.1
OY119160.1
OY119161.1
OY119162.1
OY119163.1
OY119164.1
OY119165.1
OY119166.1
OY119167.1
OY119168.1
OY119169.1
OY119170.1
OY119171.1
OY119172.1
OY119173.1
OY119174.1
OY119175.1
OY119176.1
OY119177.1
OY119178.1
OY119179.1
OY119180.1
OY119181.1
OY119182.1
OY119183.1
OY119184.1
OY119185.1
OY119186.1
OY119187.1
OY119188.1
OY119189.1
OY119190.1
OY119191.1
OY119192.1
OY119193.1
OY119194.1
OY119195.1
OY119196.1
OY119197.1
OY119198.1
OY119199.1
OY119200.1
OY119201.1
OY119202.1
OY119203.1
OY119204.1
OY119205.1
OY119206.1
OY119207.1
OY119208.1
OY119209.1
OY119210.1
OY119211.1
OY119212.1
OY119213.1
OY119214.1
OY119215.1
OY119216.1
OY119217.1
OY119218.1
OY119219.1
OY119220.1
OY119221.1
OY119222.1
OY119223.1
OY119224.1
OY119225.1
OY119226.1
OY119227.1
OY119228.1
OY119229.1
OY119230.1
OY119231.1
OY119232.1
OY119233.1
OY119234.1
OY119235.1
OY119236.1
OY119237.1
OY119238.1
OY119239.1
OY119240.1
OY119241.1
OY119242.1
OY119243.1
OY119244.1
OY119245.1
OY119246.1
OY119247.1
OY119248.1
OY119249.1
OY119250.1
OY119251.1
OY119252.1
OY119253.1
OY119254.1
OY119255.1
OY119256.1
OY119257.1
OY119258.1
OY119259.1
OY119260.1
OY119261.1
OY119262.1
OY119263.1
OY119264.1
OY119265.1
OY119266.1
OY119267.1
OY119268.1
OY119269.1
OY119270.1
OY119271.1
OY119272.1
OY119273.1
OY119274.1
OY119275.1
OY119276.1
OY119277.1
OY119278.1
OY119279.1
OY119280.1
OY119281.1
OY119282.1
OY119283.1
OY119284.1
OY119285.1
OY119286.1
OY119287.1
OY119288.1
OY119289.1
OY119290.1
OY119291.1
OY119292.1
OY119293.1
OY119294.1
OY119295.1
OY119296.1
OY119297.1
OY119298.1
OY119299.1
OY119300.1
OY119301.1
OY119302.1
OY119303.1
OY119304.1
OY119305.1
OY119306.1
OY119307.1
OY119308.1
OY119309.1
OY119310.1
OY119311.1
OY119312.1
OY119313.1
OY119314.1
OY119315.1
OY119316.1
OY119317.1
OY119318.1
OY119319.1
OY119320.1
OY119321.1
OY119322.1
OY119323.1
OY119324.1
OY119325.1
OY119326.1
OY119327.1
OY119328.1
OY119329.1
OY119330.1
OY119331.1
OY119332.1
OY119333.1
OY119334.1
OY119335.1
OY119336.1
OY119337.1
OY119338.1
OY119339.1
OY119340.1
OY119341.1
OY119342.1
OY119343.1
OY119344.1
OY119345.1
OY119346.1
OY119347.1
OY119348.1
OY119349.1
OY119350.1
OY119351.1
OY119352.1
OY119353.1
OY119354.1
OY119355.1
OY119356.1
OY119357.1
OY119358.1
OY119359.1
OY119360.1
OY119361.1
OY119362.1
OY119363.1
OY119364.1
OY119365.1
OY119366.1
OY119367.1
OY119368.1
OY119369.1
OY119370.1
OY119371.1
OY119372.1
OY119373.1
OY119374.1
OY119375.1
OY119376.1
OY119377.1
OY119378.1
OY119379.1
OY119380.1
OY119381.1
OY119382.1
OY119383.1
OY119384.1
OY119385.1
OY119386.1
OY119387.1
OY119388.1
OY119389.1
OY119390.1
OY119391.1
OY119392.1
OY119393.1
OY119394.1
OY119395.1
OY119396.1
OY119397.1
OY119398.1
OY119399.1
OY119400.1
OY119401.1
OY119402.1
OY119403.1
OY119404.1
OY119405.1
OY119406.1
OY119407.1
OY119408.1
OY119409.1
OY119410.1
OY119411.1
OY119412.1
OY119413.1
OY119414.1
OY119415.1
OY119416.1
OY119417.1
OY119418.1
OY119419.1
OY119420.1
OY119421.1
OY119422.1
OY119423.1
OY119424.1
OY119425.1
OY119426.1
OY119427.1
OY119428.1
OY119429.1
OY119430.1
OY119431.1
OY119432.1
OY119433.1
OY119434.1
OY119435.1
OY119436.1
OY119437.1
OY119438.1
OY119439.1
OY119440.1
OY119441.1
OY119442.1
OY119443.1
OY119444.1
OY119445.1
OY119446.1
OY119447.1
OY119448.1
OY119449.1
OY119450.1
OY119451.1
OY119452.1
OY119453.1
OY119454.1
OY119455.1
OY119456.1
OY119457.1
OY119458.1
OY119459.1
OY119460.1
OY119461.1
OY119462.1
OY119463.1
OY119464.1
OY119465.1
OY119466.1
OY119467.1
OY119468.1
OY119469.1
OY119470.1
OY119471.1
OY119472.1
OY119473.1
OY119474.1
OY119475.1
OY119476.1
OY119477.1
OY119478.1
OY119479.1
OY119480.1
OY119481.1
OY119482.1
OY119483.1
OY119484.1
OY119485.1
OY119486.1
OY119487.1
OY119488.1
OY119489.1
OY119490.1
OY119491.1
OY119492.1
OY119493.1
OY119494.1
OY119495.1
OY119496.1
OY119497.1
OY119498.1
OY119499.1
OY119500.1
OY119501.1
OY119502.1
OY119503.1
OY119504.1
OY119505.1
OY119506.1
OY119507.1
OY119508.1
OY119509.1
OY119510.1
OY119511.1
OY119512.1
OY119513.1
OY119514.1
OY119515.1
OY119516.1
OY119517.1
OY119518.1
OY119519.1
OY119520.1
OY119521.1
OY119522.1
OY119523.1
OY119524.1
OY119525.1
OY119526.1
OY119527.1
OY119528.1
OY119529.1
OY119530.1
OY119531.1
OY119532.1
OY119533.1
OY119534.1
OY119535.1
OY119536.1
OY119537.1
OY119538.1
OY119539.1
OY119540.1
OY119541.1
OY119542.1
OY119543.1
OY119544.1
OY119545.1
OY119546.1
OY119547.1
OY119548.1
OY119549.1
OY119550.1
OY119551.1
OY119552.1
OY119553.1
OY119554.1
OY119555.1
OY119556.1
OY119557.1
OY119558.1
OY119559.1
OY119560.1
OY119561.1
OY119562.1
OY119563.1
OY119564.1
OY119565.1
OY119566.1
OY119567.1
OY119568.1
OY119569.1
OY119570.1
OY119571.1
OY119572.1
OY119573.1
OY119574.1
OY119575.1
OY119576.1
OY119577.1
OY119578.1
OY119579.1
OY119580.1
OY119581.1
OY119582.1
OY119583.1
OY119584.1
OY119585.1
OY119586.1
OY119587.1
OY119588.1
OY119589.1
OY119590.1
OY119591.1
OY119592.1
OY119593.1
OY119594.1
OY119595.1
OY119596.1
OY119597.1
OY119598.1
OY119599.1
OY119600.1
OY119601.1
OY119602.1
OY119603.1
OY119604.1
OY119605.1
OY119606.1
OY119607.1
OY119608.1
OY119609.1
OY119610.1
OY119611.1
OY119612.1
OY119613.1
OY119614.1
OY119615.1
OY119616.1
OY119617.1
OY119618.1
OY119619.1
OY119620.1
OY119621.1
OY119622.1
OY119623.1
OY119624.1
OY119625.1
OY119626.1
OY119627.1
OY119628.1
OY119629.1
OY119630.1
OY119631.1
OY119632.1
OY119633.1
OY119634.1
OY119635.1
OY119636.1
OY119637.1
OY119638.1
OY119639.1
OY119640.1
OY119641.1
OY119642.1
OY119643.1
OY119644.1
OY119645.1
OY119646.1
OY119647.1
OY119648.1
OY119649.1
OY119650.1
OY119651.1
OY119652.1
OY119653.1
OY119654.1
OY119655.1
OY119656.1
OY119657.1
OY119658.1
OY119659.1
OY119660.1
OY119661.1
OY119662.1
OY119663.1
OY119664.1
OY119665.1
OY119666.1
OY119667.1
OY119668.1
OY119669.1
OY119670.1
OY119671.1
OY119672.1
OY119673.1
OY119674.1
OY119675.1
OY119676.1
OY119677.1
OY119678.1
OY119679.1
OY119680.1
OY119681.1
OY119682.1
OY119683.1
OY119684.1
OY119685.1
OY119686.1
OY119687.1
OY119688.1
OY119689.1
OY119690.1
OY119691.1
OY119692.1
OY119693.1
OY119694.1
OY119695.1
OY119696.1
OY119697.1
OY119698.1
OY119699.1
OY119700.1
OY119701.1
OY119702.1
OY119703.1
OY119704.1
OY119705.1
OY119706.1
OY119707.1
OY119708.1
OY119709.1
OY119710.1
OY119711.1
OY119712.1
OY119713.1
OY119714.1
OY119715.1
OY119716.1
OY119717.1
OY119718.1
OY119719.1
OY119720.1
OY119721.1
OY119722.1
OY119723.1
OY119724.1
OY119725.1
OY119726.1
OY119727.1
OY119728.1
OY119729.1
OY119730.1
OY119731.1
OY119732.1
OY119733.1
OY119734.1
OY119735.1
OY119736.1
OY119737.1
OY119738.1
OY119739.1
OY119740.1
OY119741.1
OY119742.1
OY119743.1
OY119744.1
OY119745.1
OY119746.1
OY119747.1
OY119748.1
OY119749.1
OY119750.1
OY119751.1
OY119752.1
OY119753.1
OY119754.1
OY119755.1
OY119756.1
OY119757.1
OY119758.1
OY119759.1
OY119760.1
OY119761.1
OY119762.1
OY119763.1
OY119764.1
OY119765.1
OY119766.1
OY119767.1
OY119768.1
OY119769.1
OY119770.1
OY119771.1
OY119772.1
OY119773.1
OY119774.1
OY119775.1
OY119776.1
OY119777.1
OY119778.1
OY119779.1
OY119780.1
OY119781.1
OY119782.1
OY119783.1
OY119784.1
OY119785.1
OY119786.1
OY119787.1
OY119788.1
OY119789.1
OY119790.1
OY119791.1
OY119792.1
OY119793.1
OY119794.1
OY119795.1
OY119796.1
OY119797.1
OY119798.1
OY119799.1
OY119800.1
OY119801.1
OY119802.1
OY119803.1
OY119804.1
OY119805.1
OY119806.1
OY119807.1
OY119808.1
OY119809.1
OY119810.1
OY119811.1
OY119812.1
OY119813.1
OY119814.1
OY119815.1
OY119816.1
OY119817.1
OY119818.1
OY119819.1
OY119820.1
OY119821.1
OY119822.1
OY119823.1
OY119824.1
OY119825.1
OY119826.1
OY119827.1
OY119828.1
OY119829.1
OY119830.1
OY119831.1
OY119832.1
OY119833.1
OY119834.1
OY119835.1
OY119836.1
OY119837.1
OY119838.1
OY119839.1
OY119840.1
OY119841.1
OY119842.1
OY119843.1
OY119844.1
OY119845.1
OY119846.1
OY119847.1
OY119848.1
OY119849.1
OY119850.1
OY119851.1
OY119852.1
OY119853.1
OY119854.1
OY119855.1
OY119856.1
OY119857.1
OY119858.1
OY119859.1
OY119860.1
OY119861.1
OY119862.1
OY119863.1
OY119864.1
OY119865.1
OY119866.1
OY119867.1
OY119868.1
OY119869.1
OY119870.1
OY119871.1
OY119872.1
OY119873.1
OY119874.1
OY119875.1
OY119876.1
OY119877.1
OY119878.1
OY119879.1
OY119880.1
OY119881.1
OY119882.1
OY119883.1
OY119884.1
OY119885.1
OY119886.1
OY119887.1
OY119888.1
OY119889.1
OY119890.1
OY119891.1
OY119892.1
OY119893.1
OY119894.1
OY119895.1
OY119896.1
OY119897.1
OY119898.1
OY119899.1
OY119900.1
OY119901.1
OY119902.1
OY119903.1
OY119904.1
OY119905.1
OY119906.1
OY119907.1
OY119908.1
OY119909.1
OY119910.1
OY119911.1
OY119912.1
OY119913.1
OY119914.1
OY119915.1
OY119916.1
OY119917.1
OY119918.1
OY119919.1
OY119920.1
OY119921.1
OY119922.1
OY119923.1
OY119924.1
OY119925.1
OY119926.1
OY119927.1
OY119928.1
OY119929.1
OY119930.1
OY119931.1
OY119932.1
OY119933.1
OY119934.1
OY119935.1
OY119936.1
OY119937.1
OY119938.1
OY119939.1
OY119940.1
OY119941.1
OY119942.1
OY119943.1
OY119944.1
OY119945.1
OY119946.1
OY119947.1
OY119948.1
OY119949.1
OY119950.1
OY119951.1
OY119952.1
OY119953.1
OY119954.1
OY119955.1
OY119956.1
OY119957.1
OY119958.1
OY119959.1
OY119960.1
OY119961.1
OY119962.1
OY119963.1
OY119964.1
OY119965.1
OY119966.1
OY119967.1
OY119968.1
OY119969.1
OY119970.1
OY119971.1
OY119972.1
OY119973.1
OY119974.1
OY119975.1
OY119976.1
OY119977.1
OY119978.1
OY119979.1
OY119980.1
OY119981.1
OY119982.1
OY119983.1
OY119984.1
OY119985.1
OY119986.1
OY119987.1
OY119988.1
OY119989.1
OY119990.1
OY119991.1
OY119992.1
OY119993.1
OY119994.1
OY119995.1
OY119996.1
OY119997.1
OY119998.1
OY119999.1
OY120000.1
OY120001.1
OY120002.1
OY120003.1
OY120004.1
OY120005.1
OY120006.1
OY120007.1
OY120008.1
OY120009.1
OY120010.1
OY120011.1
OY120012.1
OY120013.1
OY120014.1
OY120015.1
OY120016.1
OY120017.1
OY120018.1
OY120019.1
OY120020.1
OY120021.1
OY120022.1
OY120023.1
OY120024.1
OY120025.1
OY120026.1
OY120027.1
OY120028.1
OY120029.1
OY120030.1
OY120031.1
OY120032.1
OY120033.1
OY120034.1
OY120035.1
OY120036.1
OY120037.1
OY120038.1
OY120039.1
OY120040.1
OY120041.1
OY120042.1
OY120043.1
OY120044.1
OY120045.1
OY120046.1
OY120047.1
OY120048.1
OY120049.1
OY120050.1
OY120051.1
OY120052.1
OY120053.1
OY120054.1
OY120055.1
OY120056.1
OY120057.1
OY120058.1
OY120059.1
OY120060.1
OY120061.1
OY120062.1
OY120063.1
OY120064.1
OY120065.1
OY120066.1
OY120067.1
OY120068.1
OY120069.1
OY120070.1
OY120071.1
OY120072.1
OY120073.1
OY120074.1
OY120075.1
OY120076.1
OY120077.1
OY120078.1
OY120079.1
OY120080.1
OY120081.1
OY120082.1
OY120083.1
OY120084.1
OY120085.1
OY120086.1
OY120087.1
OY120088.1
OY120089.1
OY120090.1
OY120091.1
OY120092.1
OY120093.1
OY120094.1
OY120095.1
OY120096.1
OY120097.1
OY120098.1
OY120099.1
OY120100.1
OY120101.1
OY120102.1
OY120103.1
OY120104.1
OY120105.1
OY120106.1
OY120107.1
OY120108.1
OY120109.1
OY120110.1
OY120111.1
OY120112.1
OY120113.1
OY120114.1
OY120115.1
OY120116.1
OY120117.1
OY120118.1
OY120119.1
OY120120.1
OY120121.1
OY120122.1
OY120123.1
OY120124.1
OY120125.1
OY120126.1
OY120127.1
OY120128.1
OY120129.1
OY120130.1
OY120131.1
OY120132.1
OY120133.1
OY120134.1
OY120135.1
OY120136.1
OY120137.1
OY120138.1
OY120139.1
OY120140.1
OY120141.1
OY120142.1
OY120143.1
OY120144.1
OY120145.1
OY120146.1
OY120147.1
OY120148.1
OY120149.1
OY120150.1
OY120151.1
OY120152.1
OY120153.1
OY120154.1
OY120155.1
OY120156.1
OY120157.1
OY120158.1
OY120159.1
OY120160.1
OY120161.1
OY120162.1
OY120163.1
OY120164.1
OY120165.1
OY120166.1
OY120167.1
OY120168.1
OY120169.1
OY120170.1
OY120171.1
OY120172.1
OY120173.1
OY120174.1
OY120175.1
OY120176.1
OY120177.1
OY120178.1
OY120179.1
OY120180.1
OY120181.1
OY120182.1
OY120183.1
OY120184.1
OY120185.1
OY120186.1
OY120187.1
OY120188.1
OY120189.1
OY120190.1
OY120191.1
OY120192.1
OY120193.1
OY120194.1
OY120195.1
OY120196.1
OY120197.1
OY120198.1
OY120199.1
OY120200.1
OY120201.1
OY120202.1
OY120203.1
OY120204.1
OY120205.1
OY120206.1
OY120207.1
OY120208.1
OY120209.1
OY120210.1
OY120211.1
OY120212.1
OY120213.1
OY120214.1
OY120215.1
OY120216.1
OY120217.1
OY120218.1
OY120219.1
OY120220.1
OY120221.1
OY120222.1
OY120223.1
OY120224.1
OY120225.1
OY120226.1
OY120227.1
OY120228.1
OY120229.1
OY120230.1
OY120231.1
OY120232.1
OY120233.1
OY120234.1
OY120235.1
OY120236.1
OY120237.1
OY120238.1
OY120239.1
OY120240.1
OY120241.1
OY120242.1
OY120243.1
OY120244.1
OY120245.1
OY120246.1
OY120247.1
OY120248.1
OY120249.1
OY120250.1
OY120251.1
OY120252.1
OY120253.1
OY120254.1
OY120255.1
OY120256.1
OY120257.1
OY120258.1
OY120259.1
OY120260.1
OY120261.1
OY120262.1
OY120263.1
OY120264.1
OY120265.1
OY120266.1
OY120267.1
OY120268.1
OY120269.1
OY120270.1
OY120271.1
OY120272.1
OY120273.1
OY120274.1
OY120275.1
OY120276.1
OY120277.1
OY120278.1
OY120279.1
OY120280.1
OY120281.1
OY120282.1
OY120283.1
OY120284.1
OY120285.1
OY120286.1
OY120287.1
OY120288.1
OY120289.1
OY120290.1
OY120291.1
OY120292.1
OY120293.1
OY120294.1
OY120295.1
OY120296.1
OY120297.1
OY120298.1
OY120299.1
OY120300.1
OY120301.1
OY120302.1
OY120303.1
OY120304.1
OY120305.1
OY120306.1
OY120307.1
OY120308.1
OY120309.1
OY120310.1
OY120311.1
OY120312.1
OY120313.1
OY120314.1
OY120315.1
OY120316.1
OY120317.1
OY120318.1
OY120319.1
OY120320.1
OY120321.1
OY120322.1
OY120323.1
OY120324.1
OY120325.1
OY120326.1
OY120327.1
OY120328.1
OY120329.1
OY120330.1
OY120331.1
OY120332.1
OY120333.1
OY120334.1
OY120335.1
OY120336.1
OY120337.1
OY120338.1
OY120339.1
OY120340.1
OY120341.1
OY120342.1
OY120343.1
OY120344.1
OY120345.1
OY120346.1
OY120347.1
OY120348.1
OY120349.1
OY120350.1
OY120351.1
OY120352.1
OY120353.1
OY120354.1
OY120355.1
OY120356.1
OY120357.1
OY120358.1
OY120359.1
OY120360.1
OY120361.1
OY120362.1
OY120363.1
OY120364.1
OY120365.1
OY120366.1
OY120367.1
OY120368.1
OY120369.1
OY120370.1
OY120371.1
OY120372.1
OY120373.1
OY120374.1
OY120375.1
OY120376.1
OY120377.1
OY120378.1
OY120379.1
OY120380.1
OY120381.1
OY120382.1
OY120383.1
OY120384.1
OY120385.1
OY120386.1
OY120387.1
OY120388.1
OY120389.1
OY120390.1
OY120391.1
OY120392.1
OY120393.1
OY120394.1
OY120395.1
OY120396.1
OY120397.1
OY120398.1
OY120399.1
OY120400.1
OY120401.1
OY120402.1
OY120403.1
OY120404.1
OY120405.1
OY120406.1
OY120407.1
OY120408.1
OY120409.1
OY120410.1
OY120411.1
OY120412.1
OY120413.1
OY120414.1
OY120415.1
OY120416.1
OY120417.1
OY120418.1
OY120419.1
OY120420.1
OY120421.1
OY120422.1
OY120423.1
OY120424.1
OY120425.1
OY120426.1
OY120427.1
OY120428.1
OY120429.1
OY120430.1
OY120431.1
OY120432.1
OY120433.1
OY120434.1
OY120435.1
OY120436.1
OY120437.1
OY120438.1
OY120439.1
OY120440.1
OY120441.1
OY120442.1
OY120443.1
OY120444.1
OY120445.1
OY120446.1
OY120447.1
OY120448.1
OY120449.1
OY120450.1
OY120451.1
OY120452.1
OY120453.1
OY120454.1
OY120455.1
OY120456.1
OY120457.1
OY120458.1
OY120459.1
OY120460.1
OY120461.1
OY120462.1
OY120463.1
OY120464.1
OY120465.1
OY120466.1
OY120467.1
OY120468.1
OY120469.1
OY120470.1
OY120471.1
OY120472.1
OY120473.1
OY120474.1
OY120475.1
OY120476.1
OY120477.1
OY120478.1
OY120479.1
OY120480.1
OY120481.1
OY120482.1
OY120483.1
OY120484.1
OY120485.1
OY120486.1
OY120487.1
OY120488.1
OY120489.1
OY120490.1
OY120491.1
OY120492.1
OY120493.1
OY120494.1
OY120495.1
OY120496.1
OY120497.1
OY120498.1
OY120499.1
OY120500.1
OY120501.1
OY120502.1
OY120503.1
OY120504.1
OY120505.1
OY120506.1
OY120507.1
OY120508.1
OY120509.1
OY120510.1
OY120511.1
OY120512.1
OY120513.1
OY120514.1
OY120515.1
OY120516.1
OY120517.1
OY120518.1
OY120519.1
OY120520.1
OY120521.1
OY120522.1
OY120523.1
OY120524.1
OY120525.1
OY120526.1
OY120527.1
OY120528.1
OY120529.1
OY120530.1
OY120531.1
OY120532.1
OY120533.1
OY120534.1
OY120535.1
OY120536.1
OY120537.1
OY120538.1
OY120539.1
OY120540.1
OY120541.1
OY120542.1
OY120543.1
OY120544.1
OY120545.1
OY120546.1
OY120547.1
OY120548.1
OY120549.1
OY120550.1
OY120551.1
OY120552.1
OY120553.1
OY120554.1
OY120555.1
OY120556.1
OY120557.1
OY120558.1
OY120559.1
OY120560.1
OY120561.1
OY120562.1
OY120563.1
OY120564.1
OY120565.1
OY120566.1
OY120567.1
OY120568.1
OY120569.1
OY120570.1
OY120571.1
OY120572.1
OY120573.1
OY120574.1
OY120575.1
OY120576.1
OY120577.1
OY120578.1
OY120579.1
OY120580.1
OY120581.1
OY120582.1
OY120583.1
OY120584.1
OY120585.1
OY120586.1
OY120587.1
OY120588.1
OY120589.1
OY120590.1
OY120591.1
OY120592.1
OY120593.1
OY120594.1
OY120595.1
OY120596.1
OY120597.1
OY120598.1
OY120599.1
OY120600.1
OY120601.1
OY120602.1
OY120603.1
OY120604.1
OY120605.1
OY120606.1
OY120607.1
OY120608.1
OY120609.1
OY120610.1
OY120611.1
OY120612.1
OY120613.1
OY120614.1
OY120615.1
OY120616.1
OY120617.1
OY120618.1
OY120619.1
OY120620.1
OY120621.1
OY120622.1
OY120623.1
OY120624.1
OY120625.1
OY120626.1
OY120627.1
OY120628.1
OY120629.1
OY120630.1
OY120631.1
OY120632.1
OY120633.1
OY120634.1
OY120635.1
OY120636.1
OY120637.1
OY120638.1
OY120639.1
OY120640.1
OY120641.1
OY120642.1
OY120643.1
OY120644.1
OY120645.1
OY120646.1
OY120647.1
OY120648.1
OY120649.1
OY120650.1
OY120651.1
OY120652.1
OY120653.1
OY120654.1
OY120655.1
OY120656.1
OY120657.1
OY120658.1
OY120659.1
OY120660.1
OY120661.1
OY120662.1
OY120663.1
OY120664.1
OY120665.1
OY120666.1
OY120667.1
OY120668.1
OY120669.1
OY120670.1
OY120671.1
OY120672.1
OY120673.1
OY120674.1
OY120675.1
OY120676.1
OY120677.1
OY120678.1
OY120679.1
OY120680.1
OY120681.1
OY120682.1
OY120683.1
OY120684.1
OY120685.1
OY120686.1
OY120687.1
OY120688.1
OY120689.1
OY120690.1
OY120691.1
OY120692.1
OY120693.1
OY120694.1
OY120695.1
OY120696.1
OY120697.1
OY120698.1
OY120699.1
OY120700.1
OY120701.1
OY120702.1
OY120703.1
OY120704.1
OY120705.1
OY120706.1
OY120707.1
OY120708.1
OY120709.1
OY120710.1
OY120711.1
OY120712.1
OY120713.1
OY120714.1
OY120715.1
OY120716.1
OY120717.1
OY120718.1
OY120719.1
OY120720.1
OY120721.1
OY120722.1
OY120723.1
OY120724.1
OY120725.1
OY120726.1
OY120727.1
OY120728.1
OY120729.1
OY120730.1
OY120731.1
OY120732.1
OY120733.1
OY120734.1
OY120735.1
OY120736.1
OY120737.1
OY120738.1
OY120739.1
OY120740.1
OY120741.1
OY120742.1
OY120743.1
OY120744.1
OY120745.1
OY120746.1
OY120747.1
OY120748.1
OY120749.1
OY120750.1
OY120751.1
OY120752.1
OY120753.1
OY120754.1
OY120755.1
OY120756.1
OY120757.1
OY120758.1
OY120759.1
OY120760.1
OY120761.1
OY120762.1
OY120763.1
OY120764.1
OY120765.1
OY120766.1
OY120767.1
OY120768.1
OY120769.1
OY120770.1
OY120771.1
OY120772.1
OY120773.1
OY120774.1
OY120775.1
OY120776.1
OY120777.1
OY120778.1
OY120779.1
OY120780.1
OY120781.1
OY120782.1
OY120783.1
OY120784.1
OY120785.1
OY120786.1
OY120787.1
OY120788.1
OY120789.1
OY120790.1
OY120791.1
OY120792.1
OY120793.1
OY120794.1
OY120795.1
OY120796.1
OY120797.1
OY120798.1
OY120799.1
OY120800.1
OY120801.1
OY120802.1
OY120803.1
OY120804.1
OY120805.1
OY120806.1
OY120807.1
OY120808.1
OY120809.1
OY120810.1
OY120811.1
OY120812.1
OY120813.1
OY120814.1
OY120815.1
OY120816.1
OY120817.1
OY120818.1
OY120819.1
OY120820.1
OY120821.1
OY120822.1
OY120823.1
OY120824.1
OY120825.1
OY120826.1
OY120827.1
OY120828.1
OY120829.1
OY120830.1
OY120831.1
OY120832.1
OY120833.1
OY120834.1
OY120835.1
OY120836.1
OY120837.1
OY120838.1
OY120839.1
OY120840.1
OY120841.1
OY120842.1
OY120843.1
OY120844.1
OY120845.1
OY120846.1
OY120847.1
OY120848.1
OY120849.1
OY120850.1
OY120851.1
OY120852.1
OY120853.1
OY120854.1
OY120855.1
OY120856.1
OY120857.1
OY120858.1
OY120859.1
OY120860.1
OY120861.1
OY120862.1
OY120863.1
OY120864.1
OY120865.1
OY120866.1
OY120867.1
OY120868.1
OY120869.1
OY120870.1
OY120871.1
OY120872.1
OY120873.1
OY120874.1
OY120875.1
OY120876.1
OY120877.1
OY120878.1
OY120879.1
OY120880.1
OY120881.1
OY120882.1
OY120883.1
OY120884.1
OY120885.1
OY120886.1
OY120887.1
OY120888.1
OY120889.1
OY120890.1
OY120891.1
OY120892.1
OY120893.1
OY120894.1
OY120895.1
OY120896.1
OY120897.1
OY120898.1
OY120899.1
OY120900.1
OY120901.1
OY120902.1
OY120903.1
OY120904.1
OY120905.1
OY120906.1
OY120907.1
OY120908.1
OY120909.1
OY120910.1
OY120911.1
OY120912.1
OY120913.1
OY120914.1
OY120915.1
OY120916.1
OY120917.1
OY120918.1
OY120919.1
OY120920.1
OY120921.1
OY120922.1
OY120923.1
OY120924.1
OY120925.1
OY120926.1
OY120927.1
OY120928.1
OY120929.1
OY120930.1
OY120931.1
OY120932.1
OY120933.1
OY120934.1
OY120935.1
OY120936.1
OY120937.1
OY120938.1
OY120939.1
OY120940.1
OY120941.1
OY120942.1
OY120943.1
OY120944.1
OY120945.1
OY120946.1
OY120947.1
OY120948.1
OY120949.1
OY120950.1
OY120951.1
OY120952.1
OY120953.1
OY120954.1
OY120955.1
OY120956.1
OY120957.1
OY120958.1
OY120959.1
OY120960.1
OY120961.1
OY120962.1
OY120963.1
OY120964.1
OY120965.1
OY120966.1
OY120967.1
OY120968.1
OY120969.1
OY120970.1
OY120971.1
OY120972.1
OY120973.1
OY120974.1
OY120975.1
OY120976.1
OY120977.1
OY120978.1
OY120979.1
OY120980.1
OY120981.1
OY120982.1
OY120983.1
OY120984.1
OY120985.1
OY120986.1
OY120987.1
OY120988.1
OY120989.1
OY120990.1
OY120991.1
OY120992.1
OY120993.1
OY120994.1
OY120995.1
OY120996.1
OY120997.1
OY120998.1
OY120999.1
OY121000.1
OY121001.1
OY121002.1
OY121003.1
OY121004.1
OY121005.1
OY121006.1
OY121007.1
OY121008.1
OY121009.1
OY121010.1
OY121011.1
OY121012.1
OY121013.1
OY121014.1
OY121015.1
OY121016.1
OY121017.1
OY121018.1
OY121019.1
OY121020.1
OY121021.1
OY121022.1
OY121023.1
OY121024.1
OY121025.1
OY121026.1
OY121027.1
OY121028.1
OY121029.1
OY121030.1
OY121031.1
OY121032.1
OY121033.1
OY121034.1
OY121035.1
OY121036.1
OY121037.1
OY121038.1
OY121039.1
OY121040.1
OY121041.1
OY121042.1
OY121043.1
OY121044.1
OY121045.1
OY121046.1
OY121047.1
OY121048.1
OY121049.1
OY121050.1
OY121051.1
OY121052.1
OY121053.1
OY121054.1
OY121055.1
OY121056.1
OY121057.1
OY121058.1
OY121059.1
OY121060.1
OY121061.1
OY121062.1
OY121063.1
OY121064.1
OY121065.1
OY121066.1
OY121067.1
OY121068.1
OY121069.1
OY121070.1
OY121071.1
OY121072.1
OY121073.1
OY121074.1
OY121075.1
OY121076.1
OY121077.1
OY121078.1
OY121079.1
OY121080.1
OY121081.1
OY121082.1
OY121083.1
OY121084.1
OY121085.1
OY121086.1
OY121087.1
OY121088.1
OY121089.1
OY121090.1
OY121091.1
OY121092.1
OY121093.1
OY121094.1
OY121095.1
OY121096.1
OY121097.1
OY121098.1
OY121099.1
OY121100.1
OY121101.1
OY121102.1
OY121103.1
OY121104.1
OY121105.1
OY121106.1
OY121107.1
OY121108.1
OY121109.1
OY121110.1
OY121111.1
OY121112.1
OY121113.1
OY121114.1
OY121115.1
OY121116.1
OY121117.1
OY121118.1
OY121119.1
OY121120.1
OY121121.1
OY121122.1
OY121123.1
OY121124.1
OY121125.1
OY121126.1
OY121127.1
OY121128.1
OY121129.1
OY121130.1
OY121131.1
OY121132.1
OY121133.1
OY121134.1
OY121135.1
OY121136.1
OY121137.1
OY121138.1
OY121139.1
OY121140.1
OY121141.1
OY121142.1
OY121143.1
OY121144.1
OY121145.1
OY121146.1
OY121147.1
OY121148.1
OY121149.1
OY121150.1
OY121151.1
OY121152.1
OY121153.1
OY121154.1
OY121155.1
OY121156.1
OY121157.1
OY121158.1
OY121159.1
OY121160.1
OY121161.1
OY121162.1
OY121163.1
OY121164.1
OY121165.1
OY121166.1
OY121167.1
OY121168.1
OY121169.1
OY121170.1
OY121171.1
OY121172.1
OY121173.1
OY121174.1
OY121175.1
OY121176.1
OY121177.1
OY121178.1
OY121179.1
OY121180.1
OY121181.1
OY121182.1
OY121183.1
OY121184.1
OY121185.1
OY121186.1
OY121187.1
OY121188.1
OY121189.1
OY121190.1
OY121191.1
OY121192.1
OY121193.1
OY121194.1
OY121195.1
OY121196.1
OY121197.1
OY121198.1
OY121199.1
OY121200.1
OY121201.1
OY121202.1
OY121203.1
OY121204.1
OY121205.1
OY121206.1
OY121207.1
OY121208.1
OY121209.1
OY121210.1
OY121211.1
OY121212.1
OY121213.1
OY121214.1
OY121215.1
OY121216.1
OY121217.1
OY121218.1
OY121219.1
OY121220.1
OY121221.1
OY121222.1
OY121223.1
OY121224.1
OY121225.1
OY121226.1
OY121227.1
OY121228.1
OY121229.1
OY121230.1
OY121231.1
OY121232.1
OY121233.1
OY121234.1
OY121235.1
OY121236.1
OY121237.1
OY121238.1
OY121239.1
OY121240.1
OY121241.1
OY121242.1
OY121243.1
OY121244.1
OY121245.1
OY121246.1
OY121247.1
OY121248.1
OY121249.1
OY121250.1
OY121251.1
OY121252.1
OY121253.1
OY121254.1
OY121255.1
OY121256.1
OY121257.1
OY121258.1
OY121259.1
OY121260.1
OY121261.1
OY121262.1
OY121263.1
OY121264.1
OY121265.1
OY121266.1
OY121267.1
OY121268.1
OY121269.1
OY121270.1
OY121271.1
OY121272.1
OY121273.1
OY121274.1
OY121275.1
OY121276.1
OY121277.1
OY121278.1
OY121279.1
OY121280.1
OY121281.1
OY121282.1
OY121283.1
OY121284.1
OY121285.1
OY121286.1
OY121287.1
OY121288.1
OY121289.1
OY121290.1
OY121291.1
OY121292.1
OY121293.1
OY121294.1
OY121295.1
OY121296.1
OY121297.1
OY121298.1
OY121299.1
OY121300.1
OY121301.1
OY121302.1
OY121303.1
OY121304.1
OY121305.1
OY121306.1
OY121307.1
OY121308.1
OY121309.1
OY121310.1
OY121311.1
OY121312.1
OY121313.1
OY121314.1
OY121315.1
OY121316.1
OY121317.1
OY121318.1
OY121319.1
OY121320.1
OY121321.1
OY121322.1
OY121323.1
OY121324.1
OY121325.1
OY121326.1
OY121327.1
OY121328.1
OY121329.1
OY121330.1
OY121331.1
OY121332.1
OY121333.1
OY121334.1
OY121335.1
OY121336.1
OY121337.1
OY121338.1
OY121339.1
OY121340.1
OY121341.1
OY121342.1
OY121343.1
OY121344.1
OY121345.1
OY121346.1
OY121347.1
OY121348.1
OY121349.1
OY121350.1
OY121351.1
OY121352.1
OY121353.1
OY121354.1
OY121355.1
OY121356.1
OY121357.1
OY121358.1
OY121359.1
OY121360.1
OY121361.1
OY121362.1
OY121363.1
OY121364.1
OY121365.1
OY121366.1
OY121367.1
OY121368.1
OY121369.1
OY121370.1
OY121371.1
OY121372.1
OY121373.1
OY121374.1
OY121375.1
OY121376.1
OY121377.1
OY121378.1
OY121379.1
OY121380.1
OY121381.1
OY121382.1
OY121383.1
OY121384.1
OY121385.1
OY121386.1
OY121387.1
OY121388.1
OY121389.1
OY121390.1
OY121391.1
OY121392.1
OY121393.1
OY121394.1
OY121395.1
OY121396.1
OY121397.1
OY121398.1
OY121399.1
OY121400.1
OY121401.1
OY121402.1
OY121403.1
OY121404.1
OY121405.1
OY121406.1
OY121407.1
OY121408.1
OY121409.1
OY121410.1
OY121411.1
OY121412.1
OY121413.1
OY121414.1
OY121415.1
OY121416.1
OY121417.1
OY121418.1
OY121419.1
OY121420.1
OY121421.1
OY121422.1
OY121423.1
OY121424.1
OY121425.1
OY121426.1
OY121427.1
OY121428.1
OY121429.1
OY121430.1
OY121431.1
OY121432.1
OY121433.1
OY121434.1
OY121435.1
OY121436.1
OY121437.1
OY121438.1
OY121439.1
OY121440.1
OY121441.1
OY121442.1
OY121443.1
OY121444.1
OY121445.1
OY121446.1
OY121447.1
OY121448.1
OY121449.1
OY121450.1
OY121451.1
OY121452.1
OY121453.1
OY121454.1
OY121455.1
OY121456.1
OY121457.1
OY121458.1
OY121459.1
OY121460.1
OY121461.1
OY121462.1
OY121463.1
OY121464.1
OY121465.1
OY121466.1
OY121467.1
OY121468.1
OY121469.1
OY121470.1
OY121471.1
OY121472.1
OY121473.1
OY121474.1
OY121475.1
OY121476.1
OY121477.1
OY121478.1
OY121479.1
OY121480.1
OY121481.1
OY121482.1
OY121483.1
OY121484.1
OY121485.1
OY121486.1
OY121487.1
OY121488.1
OY121489.1
OY121490.1
OY121491.1
OY121492.1
OY121493.1
OY121494.1
OY121495.1
OY121496.1
OY121497.1
OY121498.1
OY121499.1
OY121500.1
OY121501.1
OY121502.1
OY121503.1
OY121504.1
OY121505.1
OY121506.1
OY121507.1
OY121508.1
OY121509.1
OY121510.1
OY121511.1
OY121512.1
OY121513.1
OY121514.1
OY121515.1
OY121516.1
OY121517.1
OY121518.1
OY121519.1
OY121520.1
OY121521.1
OY121522.1
OY121523.1
OY121524.1
OY121525.1
OY121526.1
OY121527.1
OY121528.1
OY121529.1
OY121530.1
OY121531.1
OY121532.1
OY121533.1
OY121534.1
OY121535.1
OY121536.1
OY121537.1
OY121538.1
OY121539.1
OY121540.1
OY121541.1
OY121542.1
OY121543.1
OY121544.1
OY121545.1
OY121546.1
OY121547.1
OY121548.1
OY121549.1
OY121550.1
OY121551.1
OY121552.1
OY121553.1
OY121554.1
OY121555.1
OY121556.1
OY121557.1
OY121558.1
OY121559.1
OY121560.1
OY121561.1
OY121562.1
OY121563.1
OY121564.1
OY121565.1
OY121566.1
OY121567.1
OY121568.1
OY121569.1
OY121570.1
OY121571.1
OY121572.1
OY121573.1
OY121574.1
OY121575.1
OY121576.1
OY121577.1
OY121578.1
OY121579.1
OY121580.1
OY121581.1
OY121582.1
OY121583.1
OY121584.1
OY121585.1
OY121586.1
OY121587.1
OY121588.1
OY121589.1
OY121590.1
OY121591.1
OY121592.1
OY121593.1
OY121594.1
OY121595.1
OY121596.1
OY121597.1
OY121598.1
OY121599.1
OY121600.1
OY121601.1
OY121602.1
OY121603.1
OY121604.1
OY121605.1
OY121606.1
OY121607.1
OY121608.1
OY121609.1
OY121610.1
OY121611.1
OY121612.1
OY121613.1
OY121614.1
OY121615.1
OY121616.1
OY121617.1
OY121618.1
OY121619.1
OY121620.1
OY121621.1
OY121622.1
OY121623.1
OY121624.1
OY121625.1
OY121626.1
OY121627.1
OY121628.1
OY121629.1
OY121630.1
OY121631.1
OY121632.1
OY121633.1
OY121634.1
OY121635.1
OY121636.1
OY121637.1
OY121638.1
OY121639.1
OY121640.1
OY121641.1
OY121642.1
OY121643.1
OY121644.1
OY121645.1
OY121646.1
OY121647.1
OY121648.1
OY121649.1
OY121650.1
OY121651.1
OY121652.1
OY121653.1
OY121654.1
OY121655.1
OY121656.1
OY121657.1
OY121658.1
OY121659.1
OY121660.1
OY121661.1
OY121662.1
OY121663.1
OY121664.1
OY121665.1
OY121666.1
OY121667.1
OY121668.1
OY121669.1
OY121670.1
OY121671.1
OY121672.1
OY121673.1
OY121674.1
OY121675.1
OY121676.1
OY121677.1
OY121678.1
OY121679.1
OY121680.1
OY121681.1
OY121682.1
OY121683.1
OY121684.1
OY121685.1
OY121686.1
OY121687.1
OY121688.1
OY121689.1
OY121690.1
OY121691.1
OY121692.1
OY121693.1
OY121694.1
OY121695.1
OY121696.1
OY121697.1
OY121698.1
OY121699.1
OY121700.1
OY121701.1
OY121702.1
OY121703.1
OY121704.1
OY121705.1
OY121706.1
OY121707.1
OY121708.1
OY121709.1
OY121710.1
OY121711.1
OY121712.1
OY121713.1
OY121714.1
OY121715.1
OY121716.1
OY121717.1
OY121718.1
OY121719.1
OY121720.1
OY121721.1
OY121722.1
OY121723.1
OY121724.1
OY121725.1
OY121726.1
OY121727.1
OY121728.1
OY121729.1
OY121730.1
OY121731.1
OY121732.1
OY121733.1
OY121734.1
OY121735.1
OY121736.1
OY121737.1
OY121738.1
OY121739.1
OY121740.1
OY121741.1
OY121742.1
OY121743.1
OY121744.1
OY121745.1
OY121746.1
OY121747.1
OY121748.1
OY121749.1
OY121750.1
OY121751.1
OY121752.1
OY121753.1
OY121754.1
OY121755.1
OY121756.1
OY121757.1
OY121758.1
OY121759.1
OY121760.1
OY121761.1
OY121762.1
OY121763.1
OY121764.1
OY121765.1
OY121766.1
OY121767.1
OY121768.1
OY121769.1
OY121770.1
OY121771.1
OY121772.1
OY121773.1
OY121774.1
OY121775.1
OY121776.1
OY121777.1
OY121778.1
OY121779.1
OY121780.1
OY121781.1
OY121782.1
OY121783.1
OY121784.1
OY121785.1
OY121786.1
OY121787.1
OY121788.1
OY121789.1
OY121790.1
OY121791.1
OY121792.1
OY121793.1
OY121794.1
OY121795.1
OY121796.1
OY121797.1
OY121798.1
OY121799.1
OY121800.1
OY121801.1
OY121802.1
OY121803.1
OY121804.1
OY121805.1
OY121806.1
OY121807.1
OY121808.1
OY121809.1
OY121810.1
OY121811.1
OY121812.1
OY121813.1
OY121814.1
OY121815.1
OY121816.1
OY121817.1
OY121818.1
OY121819.1
OY121820.1
OY121821.1
OY121822.1
OY121823.1
OY121824.1
OY121825.1
OY121826.1
OY121827.1
OY121828.1
OY121829.1
OY121830.1
OY121831.1
OY121832.1
OY121833.1
OY121834.1
OY121835.1
OY121836.1
OY121837.1
OY121838.1
OY121839.1
OY121840.1
OY121841.1
OY121842.1
OY121843.1
OY121844.1
OY121845.1
OY121846.1
OY121847.1
OY121848.1
OY121849.1
OY121850.1
OY121851.1
OY121852.1
OY121853.1
OY121854.1
OY121855.1
OY121856.1
OY121857.1
OY121858.1
OY121859.1
OY121860.1
OY121861.1
OY121862.1
OY121863.1
OY121864.1
OY121865.1
OY121866.1
OY121867.1
OY121868.1
OY121869.1
OY121870.1
OY121871.1
OY121872.1
OY121873.1
OY121874.1
OY121875.1
OY121876.1
OY121877.1
OY121878.1
OY121879.1
OY121880.1
OY121881.1
OY121882.1
OY121883.1
OY121884.1
OY121885.1
OY121886.1
OY121887.1
OY121888.1
OY121889.1
OY121890.1
OY121891.1
OY121892.1
OY121893.1
OY121894.1
OY121895.1
OY121896.1
OY121897.1
OY121898.1
OY121899.1
OY121900.1
OY121901.1
OY121902.1
OY121903.1
OY121904.1
OY121905.1
OY121906.1
OY121907.1
OY121908.1
OY121909.1
OY121910.1
OY121911.1
OY121912.1
OY121913.1
OY121914.1
OY121915.1
OY121916.1
OY121917.1
OY121918.1
OY121919.1
OY121920.1
OY121921.1
OY121922.1
OY121923.1
OY121924.1
OY121925.1
OY121926.1
OY121927.1
OY121928.1
OY121929.1
OY121930.1
OY121931.1
OY121932.1
OY121933.1
OY121934.1
OY121935.1
OY121936.1
OY121937.1
OY121938.1
OY121939.1
OY121940.1
OY121941.1
OY121942.1
OY121943.1
OY121944.1
OY121945.1
OY121946.1
OY121947.1
OY121948.1
OY121949.1
OY121950.1
OY121951.1
OY121952.1
OY121953.1
OY121954.1
OY121955.1
OY121956.1
OY121957.1
OY121958.1
OY121959.1
OY121960.1
OY121961.1
OY121962.1
OY121963.1
OY121964.1
OY121965.1
OY121966.1
OY121967.1
OY121968.1
OY121969.1
OY121970.1
OY121971.1
OY121972.1
OY121973.1
OY121974.1
OY121975.1
OY121976.1
OY121977.1
OY121978.1
OY121979.1
OY121980.1
OY121981.1
OY121982.1
OY121983.1
OY121984.1
OY121985.1
OY121986.1
OY121987.1
OY121988.1
OY121989.1
OY121990.1
OY121991.1
OY121992.1
OY121993.1
OY121994.1
OY121995.1
OY121996.1
OY121997.1
OY121998.1
OY121999.1
OY122000.1
OY122001.1
OY122002.1
OY122003.1
OY122004.1
OY122005.1
OY122006.1
OY122007.1
OY122008.1
OY122009.1
OY122010.1
OY122011.1
OY122012.1
OY122013.1
OY122014.1
OY122015.1
OY122016.1
OY122017.1
OY122018.1
OY122019.1
OY122020.1
OY122021.1
OY122022.1
OY122023.1
OY122024.1
OY122025.1
OY122026.1
OY122027.1
OY122028.1
OY122029.1
OY122030.1
OY122031.1
OY122032.1
OY122033.1
OY122034.1
OY122035.1
OY122036.1
OY122037.1
OY122038.1
OY122039.1
OY122040.1
OY122041.1
OY122042.1
OY122043.1
OY122044.1
OY122045.1
OY122046.1
OY122047.1
OY122048.1
OY122049.1
OY122050.1
OY122051.1
OY122052.1
OY122053.1
OY122054.1
OY122055.1
OY122056.1
OY122057.1
OY122058.1
OY122059.1
OY122060.1
OY122061.1
OY122062.1
OY122063.1
OY122064.1
OY122065.1
OY122066.1
OY122067.1
OY122068.1
OY122069.1
OY122070.1
OY122071.1
OY122072.1
OY122073.1
OY122074.1
OY122075.1
OY122076.1
OY122077.1
OY122078.1
OY122079.1
OY122080.1
OY122081.1
OY122082.1
OY122083.1
OY122084.1
OY122085.1
OY122086.1
OY122087.1
OY122088.1
OY122089.1
OY122090.1
OY122091.1
OY122092.1
OY122093.1
OY122094.1
OY122095.1
OY122096.1
OY122097.1
OY122098.1
OY122099.1
OY122100.1
OY122101.1
OY122102.1
OY122103.1
OY122104.1
OY122105.1
OY122106.1
OY122107.1
OY122108.1
OY122109.1
OY122110.1
OY122111.1
OY122112.1
OY122113.1
OY122114.1
OY122115.1
OY122116.1
OY122117.1
OY122118.1
OY122119.1
OY122120.1
OY122121.1
OY122122.1
OY122123.1
OY122124.1
OY122125.1
OY122126.1
OY122127.1
OY122128.1
OY122129.1
OY122130.1
OY122131.1
OY122132.1
OY122133.1
OY122134.1
OY122135.1
OY122136.1
OY122137.1
OY122138.1
OY122139.1
OY122140.1
OY122141.1
OY122142.1
OY122143.1
OY122144.1
OY122145.1
OY122146.1
OY122147.1
OY122148.1
OY122149.1
OY122150.1
OY122151.1
OY122152.1
OY122153.1
OY122154.1
OY122155.1
OY122156.1
OY122157.1
OY122158.1
OY122159.1
OY122160.1
OY122161.1
OY122162.1
OY122163.1
OY122164.1
OY122165.1
OY122166.1
OY122167.1
OY122168.1
OY122169.1
OY122170.1
OY122171.1
OY122172.1
OY122173.1
OY122174.1
OY122175.1
OY122176.1
OY122177.1
OY122178.1
OY122179.1
OY122180.1
OY122181.1
OY122182.1
OY122183.1
OY122184.1
OY122185.1
OY122186.1
OY122187.1
OY122188.1
OY122189.1
OY122190.1
OY122191.1
OY122192.1
OY122193.1
OY122194.1
OY122195.1
OY122196.1
OY122197.1
OY122198.1
OY122199.1
OY122200.1
OY122201.1
OY122202.1
OY122203.1
OY122204.1
OY122205.1
OY122206.1
OY122207.1
OY122208.1
OY122209.1
OY122210.1
OY122211.1
OY122212.1
OY122213.1
OY122214.1
OY122215.1
OY122216.1
OY122217.1
OY122218.1
OY122219.1
OY122220.1
OY122221.1
OY122222.1
OY122223.1
OY122224.1
OY122225.1
OY122226.1
OY122227.1
OY122228.1
OY122229.1
OY122230.1
OY122231.1
OY122232.1
OY122233.1
OY122234.1
OY122235.1
OY122236.1
OY122237.1
OY122238.1
OY122239.1
OY122240.1
OY122241.1
OY122242.1
OY122243.1
OY122244.1
OY122245.1
OY122246.1
OY122247.1
OY122248.1
OY122249.1
OY122250.1
OY122251.1
OY122252.1
OY122253.1
OY122254.1
OY122255.1
OY122256.1
OY122257.1
OY122258.1
OY122259.1
OY122260.1
OY122261.1
OY122262.1
OY122263.1
OY122264.1
OY122265.1
OY122266.1
OY122267.1
OY122268.1
OY122269.1
OY122270.1
OY122271.1
OY122272.1
OY122273.1
OY122274.1
OY122275.1
OY122276.1
OY122277.1
OY122278.1
OY122279.1
OY122280.1
OY122281.1
OY122282.1
OY122283.1
OY122284.1
OY122285.1
OY122286.1
OY122287.1
OY122288.1
OY122289.1
OY122290.1
OY122291.1
OY122292.1
OY122293.1
OY122294.1
OY122295.1
OY122296.1
OY122297.1
OY122298.1
OY122299.1
OY122300.1
OY122301.1
OY122302.1
OY122303.1
OY122304.1
OY122305.1
OY122306.1
OY122307.1
OY122308.1
OY122309.1
OY122310.1
OY122311.1
OY122312.1
OY122313.1
OY122314.1
OY122315.1
OY122316.1
OY122317.1
OY122318.1
OY122319.1
OY122320.1
OY122321.1
OY122322.1
OY122323.1
OY122324.1
OY122325.1
OY122326.1
OY122327.1
OY122328.1
OY122329.1
OY122330.1
OY122331.1
OY122332.1
OY122333.1
OY122334.1
OY122335.1
OY122336.1
OY122337.1
OY122338.1
OY122339.1
OY122340.1
OY122341.1
OY122342.1
OY122343.1
OY122344.1
OY122345.1
OY122346.1
OY122347.1
OY122348.1
OY122349.1
OY122350.1
OY122351.1
OY122352.1
OY122353.1
OY122354.1
OY122355.1
OY122356.1
OY122357.1
OY122358.1
OY122359.1
OY122360.1
OY122361.1
OY122362.1
OY122363.1
OY122364.1
OY122365.1
OY122366.1
OY122367.1
OY122368.1
OY122369.1
OY122370.1
OY122371.1
OY122372.1
OY122373.1
OY122374.1
OY122375.1
OY122376.1
OY122377.1
OY122378.1
OY122379.1
OY122380.1
OY122381.1
OY122382.1
OY122383.1
OY122384.1
OY122385.1
OY122386.1
OY122387.1
OY122388.1
OY122389.1
OY122390.1
OY122391.1
OY122392.1
OY122393.1
OY122394.1
OY122395.1
OY122396.1
OY122397.1
OY122398.1
OY122399.1
OY122400.1
OY122401.1
OY122402.1
OY122403.1
OY122404.1
OY122405.1
OY122406.1
OY122407.1
OY122408.1
OY122409.1
OY122410.1
OY122411.1
OY122412.1
OY122413.1
OY122414.1
OY122415.1
OY122416.1
OY122417.1
OY122418.1
OY122419.1
OY122420.1
OY122421.1
OY122422.1
OY122423.1
OY122424.1
OY122425.1
OY122426.1
OY122427.1
OY122428.1
OY122429.1
OY122430.1
OY122431.1
OY122432.1
OY122433.1
OY122434.1
OY122435.1
OY122436.1
OY122437.1
OY122438.1
OY122439.1
OY122440.1
OY122441.1
OY122442.1
OY122443.1
OY122444.1
OY122445.1
OY122446.1
OY122447.1
OY122448.1
OY122449.1
OY122450.1
OY122451.1
OY122452.1
OY122453.1
OY122454.1
OY122455.1
OY122456.1
OY122457.1
OY122458.1
OY122459.1
OY122460.1
OY122461.1
OY122462.1
OY122463.1
OY122464.1
OY122465.1
OY122466.1
OY122467.1
OY122468.1
OY122469.1
OY122470.1
OY122471.1
OY122472.1
OY122473.1
OY122474.1
OY122475.1
OY122476.1
OY122477.1
OY122478.1
OY122479.1
OY122480.1
OY122481.1
OY122482.1
OY122483.1
OY122484.1
OY122485.1
OY122486.1
OY122487.1
OY122488.1
OY122489.1
OY122490.1
OY122491.1
OY122492.1
OY122493.1
OY122494.1
OY122495.1
OY122496.1
OY122497.1
OY122498.1
OY122499.1
OY122500.1
OY122501.1
OY122502.1
OY122503.1
OY122504.1
OY122505.1
OY122506.1
OY122507.1
OY122508.1
OY122509.1
OY122510.1
OY122511.1
OY122512.1
OY122513.1
OY122514.1
OY122515.1
OY122516.1
OY122517.1
OY122518.1
OY122519.1
OY122520.1
OY122521.1
OY122522.1
OY122523.1
OY122524.1
OY122525.1
OY122526.1
OY122527.1
OY122528.1
OY122529.1
OY122530.1
OY122531.1
OY122532.1
OY122533.1
OY122534.1
OY122535.1
OY122536.1
OY122537.1
OY122538.1
OY122539.1
OY122540.1
OY122541.1
OY122542.1
OY122543.1
OY122544.1
OY122545.1
OY122546.1
OY122547.1
OY122548.1
OY122549.1
OY122550.1
OY122551.1
OY122552.1
OY122553.1
OY122554.1
OY122555.1
OY122556.1
OY122557.1
OY122558.1
OY122559.1
OY122560.1
OY122561.1
OY122562.1
OY122563.1
OY122564.1
OY122565.1
OY122566.1
OY122567.1
OY122568.1
OY122569.1
OY122570.1
OY122571.1
OY122572.1
OY122573.1
OY122574.1
OY122575.1
OY122576.1
OY122577.1
OY122578.1
OY122579.1
OY122580.1
OY122581.1
OY122582.1
OY122583.1
OY122584.1
OY122585.1
OY122586.1
OY122587.1
OY122588.1
OY122589.1
OY122590.1
OY122591.1
OY122592.1
OY122593.1
OY122594.1
OY122595.1
OY122596.1
OY122597.1
OY122598.1
OY122599.1
OY122600.1
OY122601.1
OY122602.1
OY122603.1
OY122604.1
OY122605.1
OY122606.1
OY122607.1
OY122608.1
OY122609.1
OY122610.1
OY122611.1
OY122612.1
OY122613.1
OY122614.1
OY122615.1
OY122616.1
OY122617.1
OY122618.1
OY122619.1
OY122620.1
OY122621.1
OY122622.1
OY122623.1
OY122624.1
OY122625.1
OY122626.1
OY122627.1
OY122628.1
OY122629.1
OY122630.1
OY122631.1
OY122632.1
OY122633.1
OY122634.1
OY122635.1
OY122636.1
OY122637.1
OY122638.1
OY122639.1
OY122640.1
OY122641.1
OY122642.1
OY122643.1
OY122644.1
OY122645.1
OY122646.1
OY122647.1
OY122648.1
OY122649.1
OY122650.1
OY122651.1
OY122652.1
OY122653.1
OY122654.1
OY122655.1
OY122656.1
OY122657.1
OY122658.1
OY122659.1
OY122660.1
OY122661.1
OY122662.1
OY122663.1
OY122664.1
OY122665.1
OY122666.1
OY122667.1
OY122668.1
OY122669.1
OY122670.1
OY122671.1
OY122672.1
OY122673.1
OY122674.1
OY122675.1
OY122676.1
OY122677.1
OY122678.1
OY122679.1
OY122680.1
OY122681.1
OY122682.1
OY122683.1
OY122684.1
OY122685.1
OY122686.1
OY122687.1
OY122688.1
OY122689.1
OY122690.1
OY122691.1
OY122692.1
OY122693.1
OY122694.1
OY122695.1
OY122696.1
OY122697.1
OY122698.1
OY122699.1
OY122700.1
OY122701.1
OY122702.1
OY122703.1
OY122704.1
OY122705.1
OY122706.1
OY122707.1
OY122708.1
OY122709.1
OY122710.1
OY122711.1
OY122712.1
OY122713.1
OY122714.1
OY122715.1
OY122716.1
OY122717.1
OY122718.1
OY122719.1
OY122720.1
OY122721.1
OY122722.1
OY122723.1
OY122724.1
OY122725.1
OY122726.1
OY122727.1
OY122728.1
OY122729.1
OY122730.1
OY122731.1
OY122732.1
OY122733.1
OY122734.1
OY122735.1
OY122736.1
OY122737.1
OY122738.1
OY122739.1
OY122740.1
OY122741.1
OY122742.1
OY122743.1
OY122744.1
OY122745.1
OY122746.1
OY122747.1
OY122748.1
OY122749.1
OY122750.1
OY122751.1
OY122752.1
OY122753.1
OY122754.1
OY122755.1
OY122756.1
OY122757.1
OY122758.1
OY122759.1
OY122760.1
OY122761.1
OY122762.1
OY122763.1
OY122764.1
OY122765.1
OY122766.1
OY122767.1
OY122768.1
OY122769.1
OY122770.1
OY122771.1
OY122772.1
OY122773.1
OY122774.1
OY122775.1
OY122776.1
OY122777.1
OY122778.1
OY122779.1
OY122780.1
OY122781.1
OY122782.1
OY122783.1
OY122784.1
OY122785.1
OY122786.1
OY122787.1
OY122788.1
OY122789.1
OY122790.1
OY122791.1
OY122792.1
OY122793.1
OY122794.1
OY122795.1
OY122796.1
OY122797.1
OY122798.1
OY122799.1
OY122800.1
OY122801.1
OY122802.1
OY122803.1
OY122804.1
OY122805.1
OY122806.1
OY122807.1
OY122808.1
OY122809.1
OY122810.1
OY122811.1
OY122812.1
OY122813.1
OY122814.1
OY122815.1
OY122816.1
OY122817.1
OY122818.1
OY122819.1
OY122820.1
OY122821.1
OY122822.1
OY122823.1
OY122824.1
OY122825.1
OY122826.1
OY122827.1
OY122828.1
OY122829.1
OY122830.1
OY122831.1
OY122832.1
OY122833.1
OY122834.1
OY122835.1
OY122836.1
OY122837.1
OY122838.1
OY122839.1
OY122840.1
OY122841.1
OY122842.1
OY122843.1
OY122844.1
OY122845.1
OY122846.1
OY122847.1
OY122848.1
OY122849.1
OY122850.1
OY122851.1
OY122852.1
OY122853.1
OY122854.1
OY122855.1
OY122856.1
OY122857.1
OY122858.1
OY122859.1
OY122860.1
OY122861.1
OY122862.1
OY122863.1
OY122864.1
OY122865.1
OY122866.1
OY122867.1
OY122868.1
OY122869.1
OY122870.1
OY122871.1
OY122872.1
OY122873.1
OY122874.1
OY122875.1
OY122876.1
OY122877.1
OY122878.1
OY122879.1
OY122880.1
OY122881.1
OY122882.1
OY122883.1
OY122884.1
OY122885.1
OY122886.1
OY122887.1
OY122888.1
OY122889.1
OY122890.1
OY122891.1
OY122892.1
OY122893.1
OY122894.1
OY122895.1
OY122896.1
OY122897.1
OY122898.1
OY122899.1
OY122900.1
OY122901.1
OY122902.1
OY122903.1
OY122904.1
OY122905.1
OY122906.1
OY122907.1
OY122908.1
OY122909.1
OY122910.1
OY122911.1
OY122912.1
OY122913.1
OY122914.1
OY122915.1
OY122916.1
OY122917.1
OY122918.1
OY122919.1
OY122920.1
OY122921.1
OY122922.1
OY122923.1
OY122924.1
OY122925.1
OY122926.1
OY122927.1
OY122928.1
OY122929.1
OY122930.1
OY122931.1
OY122932.1
OY122933.1
OY122934.1
OY122935.1
OY122936.1
OY122937.1
OY122938.1
OY122939.1
OY122940.1
OY122941.1
OY122942.1
OY122943.1
OY122944.1
OY122945.1
OY122946.1
OY122947.1
OY122948.1
OY122949.1
OY122950.1
OY122951.1
OY122952.1
OY122953.1
OY122954.1
OY122955.1
OY122956.1
OY122957.1
OY122958.1
OY122959.1
OY122960.1
OY122961.1
OY122962.1
OY122963.1
OY122964.1
OY122965.1
OY122966.1
OY122967.1
OY122968.1
OY122969.1
OY122970.1
OY122971.1
OY122972.1
OY122973.1
OY122974.1
OY122975.1
OY122976.1
OY122977.1
OY122978.1
OY122979.1
OY122980.1
OY122981.1
OY122982.1
OY122983.1
OY122984.1
OY122985.1
OY122986.1
OY122987.1
OY122988.1
OY122989.1
OY122990.1
OY122991.1
OY122992.1
OY122993.1
OY122994.1
OY122995.1
OY122996.1
OY122997.1
OY122998.1
OY122999.1
OY123000.1
OY123001.1
OY123002.1
OY123003.1
OY123004.1
OY123005.1
OY123006.1
OY123007.1
OY123008.1
OY123009.1
OY123010.1
OY123011.1
OY123012.1
OY123013.1
OY123014.1
OY123015.1
OY123016.1
OY123017.1
OY123018.1
OY123019.1
OY123020.1
OY123021.1
OY123022.1
OY123023.1
OY123024.1
OY123025.1
OY123026.1
OY123027.1
OY123028.1
OY123029.1
OY123030.1
OY123031.1
OY123032.1
OY123033.1
OY123034.1
OY123035.1
OY123036.1
OY123037.1
OY123038.1
OY123039.1
OY123040.1
OY123041.1
OY123042.1
OY123043.1
OY123044.1
OY123045.1
OY123046.1
OY123047.1
OY123048.1
OY123049.1
OY123050.1
OY123051.1
OY123052.1
OY123053.1
OY123054.1
OY123055.1
OY123056.1
OY123057.1
OY123058.1
OY123059.1
OY123060.1
OY123061.1
OY123062.1
OY123063.1
OY123064.1
OY123065.1
OY123066.1
OY123067.1
OY123068.1
OY123069.1
OY123070.1
OY123071.1
OY123072.1
OY123073.1
OY123074.1
OY123075.1
OY123076.1
OY123077.1
OY123078.1
OY123079.1
OY123080.1
OY123081.1
OY123082.1
OY123083.1
OY123084.1
OY123085.1
OY123086.1
OY123087.1
OY123088.1
OY123089.1
OY123090.1
OY123091.1
OY123092.1
OY123093.1
OY123094.1
OY123095.1
OY123096.1
OY123097.1
OY123098.1
OY123099.1
OY123100.1
OY123101.1
OY123102.1
OY123103.1
OY123104.1
OY123105.1
OY123106.1
OY123107.1
OY123108.1
OY123109.1
OY123110.1
OY123111.1
OY123112.1
OY123113.1
OY123114.1
OY123115.1
OY123116.1
OY123117.1
OY123118.1
OY123119.1
OY123120.1
OY123121.1
OY123122.1
OY123123.1
OY123124.1
OY123125.1
OY123126.1
OY123127.1
OY123128.1
OY123129.1
OY123130.1
OY123131.1
OY123132.1
OY123133.1
OY123134.1
OY123135.1
OY123136.1
OY123137.1
OY123138.1
OY123139.1
OY123140.1
OY123141.1
OY123142.1
OY123143.1
OY123144.1
OY123145.1
OY123146.1
OY123147.1
OY123148.1
OY123149.1
OY123150.1
OY123151.1
OY123152.1
OY123153.1
OY123154.1
OY123155.1
OY123156.1
OY123157.1
OY123158.1
OY123159.1
OY123160.1
OY123161.1
OY123162.1
OY123163.1
OY123164.1
OY123165.1
OY123166.1
OY123167.1
OY123168.1
OY123169.1
OY123170.1
OY123171.1
OY123172.1
OY123173.1
OY123174.1
OY123175.1
OY123176.1
OY123177.1
OY123178.1
OY123179.1
OY123180.1
OY123181.1
OY123182.1
OY123183.1
OY123184.1
OY123185.1
OY123186.1
OY123187.1
OY123188.1
OY123189.1
OY123190.1
OY123191.1
OY123192.1
OY123193.1
OY123194.1
OY123195.1
OY123196.1
OY123197.1
OY123198.1
OY123199.1
OY123200.1
OY123201.1
OY123202.1
OY123203.1
OY123204.1
OY123205.1
OY123206.1
OY123207.1
OY123208.1
OY123209.1
OY123210.1
OY123211.1
OY123212.1
OY123213.1
OY123214.1
OY123215.1
OY123216.1
OY123217.1
OY123218.1
OY123219.1
OY123220.1
OY123221.1
OY123222.1
OY123223.1
OY123224.1
OY123225.1
OY123226.1
OY123227.1
OY123228.1
OY123229.1
OY123230.1
OY123231.1
OY123232.1
OY123233.1
OY123234.1
OY123235.1
OY123236.1
OY123237.1
OY123238.1
OY123239.1
OY123240.1
OY123241.1
OY123242.1
OY123243.1
OY123244.1
OY123245.1
OY123246.1
OY123247.1
OY123248.1
OY123249.1
OY123250.1
OY123251.1
OY123252.1
OY123253.1
OY123254.1
OY123255.1
OY123256.1
OY123257.1
OY123258.1
OY123259.1
OY123260.1
OY123261.1
OY123262.1
OY123263.1
OY123264.1
OY123265.1
OY123266.1
OY123267.1
OY123268.1
OY123269.1
OY123270.1
OY123271.1
OY123272.1
OY123273.1
OY123274.1
OY123275.1
OY123276.1
OY123277.1
OY123278.1
OY123279.1
OY123280.1
OY123281.1
OY123282.1
OY123283.1
OY123284.1
OY123285.1
OY123286.1
OY123287.1
OY123288.1
OY123289.1
OY123290.1
OY123291.1
OY123292.1
OY123293.1
OY123294.1
OY123295.1
OY123296.1
OY123297.1
OY123298.1
OY123299.1
OY123300.1
OY123301.1
OY123302.1
OY123303.1
OY123304.1
OY123305.1
OY123306.1
OY123307.1
OY123308.1
OY123309.1
OY123310.1
OY123311.1
OY123312.1
OY123313.1
OY123314.1
OY123315.1
OY123316.1
OY123317.1
OY123318.1
OY123319.1
OY123320.1
OY123321.1
OY123322.1
OY123323.1
OY123324.1
OY123325.1
OY123326.1
OY123327.1
OY123328.1
OY123329.1
OY123330.1
OY123331.1
OY123332.1
OY123333.1
OY123334.1
OY123335.1
OY123336.1
OY123337.1
OY123338.1
OY123339.1
OY123340.1
OY123341.1
OY123342.1
OY123343.1
OY123344.1
OY123345.1
OY123346.1
OY123347.1
OY123348.1
OY123349.1
OY123350.1
OY123351.1
OY123352.1
OY123353.1
OY123354.1
OY123355.1
OY123356.1
OY123357.1
OY123358.1
OY123359.1
OY123360.1
OY123361.1
OY123362.1
OY123363.1
OY123364.1
OY123365.1
OY123366.1
OY123367.1
OY123368.1
OY123369.1
OY123370.1
OY123371.1
OY123372.1
OY123373.1
OY123374.1
OY123375.1
OY123376.1
OY123377.1
OY123378.1
OY123379.1
OY123380.1
OY123381.1
OY123382.1
OY123383.1
OY123384.1
OY123385.1
OY123386.1
OY123387.1
OY123388.1
OY123389.1
OY123390.1
OY123391.1
OY123392.1
OY123393.1
OY123394.1
OY123395.1
OY123396.1
OY123397.1
OY123398.1
OY123399.1
OY123400.1
OY123401.1
OY123402.1
OY123403.1
OY123404.1
OY123405.1
OY123406.1
OY123407.1
OY123408.1
OY123409.1
OY123410.1
OY123411.1
OY123412.1
OY123413.1
OY123414.1
OY123415.1
OY123416.1
OY123417.1
OY123418.1
OY123419.1
OY123420.1
OY123421.1
OY123422.1
OY123423.1
OY123424.1
OY123425.1
OY123426.1
OY123427.1
OY123428.1
OY123429.1
OY123430.1
OY123431.1
OY123432.1
OY123433.1
OY123434.1
OY123435.1
OY123436.1
OY123437.1
OY123438.1
OY123439.1
OY123440.1
OY123441.1
OY123442.1
OY123443.1
OY123444.1
OY123445.1
OY123446.1
OY123447.1
OY123448.1
OY123449.1
OY123450.1
OY123451.1
OY123452.1
OY123453.1
OY123454.1
OY123455.1
OY123456.1
OY123457.1
OY123458.1
OY123459.1
OY123460.1
OY123461.1
OY123462.1
OY123463.1
OY123464.1
OY123465.1
OY123466.1
OY123467.1
OY123468.1
OY123469.1
OY123470.1
OY123471.1
OY123472.1
OY123473.1
OY123474.1
OY123475.1
OY123476.1
OY123477.1
OY123478.1
OY123479.1
OY123480.1
OY123481.1
OY123482.1
OY123483.1
OY123484.1
OY123485.1
OY123486.1
OY123487.1
OY123488.1
OY123489.1
OY123490.1
OY123491.1
OY123492.1
OY123493.1
OY123494.1
OY123495.1
OY123496.1
OY123497.1
OY123498.1
OY123499.1
OY123500.1
OY123501.1
OY123502.1
OY123503.1
OY123504.1
OY123505.1
OY123506.1
OY123507.1
OY123508.1
OY123509.1
OY123510.1
OY123511.1
OY123512.1
OY123513.1
OY123514.1
OY123515.1
OY123516.1
OY123517.1
OY123518.1
OY123519.1
OY123520.1
OY123521.1
OY123522.1
OY123523.1
OY123524.1
OY123525.1
OY123526.1
OY123527.1
OY123528.1
OY123529.1
OY123530.1
OY123531.1
OY123532.1
OY123533.1
OY123534.1
OY123535.1
OY123536.1
OY123537.1
OY123538.1
OY123539.1
OY123540.1
OY123541.1
OY123542.1
OY123543.1
OY123544.1
OY123545.1
OY123546.1
OY123547.1
OY123548.1
OY123549.1
OY123550.1
OY123551.1
OY123552.1
OY123553.1
OY123554.1
OY123555.1
OY123556.1
OY123557.1
OY123558.1
OY123559.1
OY123560.1
OY123561.1
OY123562.1
OY123563.1
OY123564.1
OY123565.1
OY123566.1
OY123567.1
OY123568.1
OY123569.1
OY123570.1
OY123571.1
OY123572.1
OY123573.1
OY123574.1
OY123575.1
OY123576.1
OY123577.1
OY123578.1
OY123579.1
OY123580.1
OY123581.1
OY123582.1
OY123583.1
OY123584.1
OY123585.1
OY123586.1
OY123587.1
OY123588.1
OY123589.1
OY123590.1
OY123591.1
OY123592.1
OY123593.1
OY123594.1
OY123595.1
OY123596.1
OY123597.1
OY123598.1
OY123599.1
OY123600.1
OY123601.1
OY123602.1
OY123603.1
OY123604.1
OY123605.1
OY123606.1
OY123607.1
OY123608.1
OY123609.1
OY123610.1
OY123611.1
OY123612.1
OY123613.1
OY123614.1
OY123615.1
OY123616.1
OY123617.1
OY123618.1
OY123619.1
OY123620.1
OY123621.1
OY123622.1
OY123623.1
OY123624.1
OY123625.1
OY123626.1
OY123627.1
OY123628.1
OY123629.1
OY123630.1
OY123631.1
OY123632.1
OY123633.1
OY123634.1
OY123635.1
OY123636.1
OY123637.1
OY123638.1
OY123639.1
OY123640.1
OY123641.1
OY123642.1
OY123643.1
OY123644.1
OY123645.1
OY123646.1
OY123647.1
OY123648.1
OY123649.1
OY123650.1
OY123651.1
OY123652.1
OY123653.1
OY123654.1
OY123655.1
OY123656.1
OY123657.1
OY123658.1
OY123659.1
OY123660.1
OY123661.1
OY123662.1
OY123663.1
OY123664.1
OY123665.1
OY123666.1
OY123667.1
OY123668.1
OY123669.1
OY123670.1
OY123671.1
OY123672.1
OY123673.1
OY123674.1
OY123675.1
OY123676.1
OY123677.1
OY123678.1
OY123679.1
OY123680.1
OY123681.1
OY123682.1
OY123683.1
OY123684.1
OY123685.1
OY123686.1
OY123687.1
OY123688.1
OY123689.1
OY123690.1
OY123691.1
OY123692.1
OY123693.1
OY123694.1
OY123695.1
OY123696.1
OY123697.1
OY123698.1
OY123699.1
OY123700.1
OY123701.1
OY123702.1
OY123703.1
OY123704.1
OY123705.1
OY123706.1
OY123707.1
OY123708.1
OY123709.1
OY123710.1
OY123711.1
OY123712.1
OY123713.1
OY123714.1
OY123715.1
OY123716.1
OY123717.1
OY123718.1
OY123719.1
OY123720.1
OY123721.1
OY123722.1
OY123723.1
OY123724.1
OY123725.1
OY123726.1
OY123727.1
OY123728.1
OY123729.1
OY123730.1
OY123731.1
OY123732.1
OY123733.1
OY123734.1
OY123735.1
OY123736.1
OY123737.1
OY123738.1
OY123739.1
OY123740.1
OY123741.1
OY123742.1
OY123743.1
OY123744.1
OY123745.1
OY123746.1
OY123747.1
OY123748.1
OY123749.1
OY123750.1
OY123751.1
OY123752.1
OY123753.1
OY123754.1
OY123755.1
OY123756.1
OY123757.1
OY123758.1
OY123759.1
OY123760.1
OY123761.1
OY123762.1
OY123763.1
OY123764.1
OY123765.1
OY123766.1
OY123767.1
OY123768.1
OY123769.1
OY123770.1
OY123771.1
OY123772.1
OY123773.1
OY123774.1
OY123775.1
OY123776.1
OY123777.1
OY123778.1
OY123779.1
OY123780.1
OY123781.1
OY123782.1
OY123783.1
OY123784.1
OY123785.1
OY123786.1
OY123787.1
OY123788.1
OY123789.1
OY123790.1
OY123791.1
OY123792.1
OY123793.1
OY123794.1
OY123795.1
OY123796.1
OY123797.1
OY123798.1
OY123799.1
OY123800.1
OY123801.1
OY123802.1
OY123803.1
OY123804.1
OY123805.1
OY123806.1
OY123807.1
OY123808.1
OY123809.1
OY123810.1
OY123811.1
OY123812.1
OY123813.1
OY123814.1
OY123815.1
OY123816.1
OY123817.1
OY123818.1
OY123819.1
OY123820.1
OY123821.1
OY123822.1
OY123823.1
OY123824.1
OY123825.1
OY123826.1
OY123827.1
OY123828.1
OY123829.1
OY123830.1
OY123831.1
OY123832.1
OY123833.1
OY123834.1
OY123835.1
OY123836.1
OY123837.1
OY123838.1
OY123839.1
OY123840.1
OY123841.1
OY123842.1
OY123843.1
OY123844.1
OY123845.1
OY123846.1
OY123847.1
OY123848.1
OY123849.1
OY123850.1
OY123851.1
OY123852.1
OY123853.1
OY123854.1
OY123855.1
OY123856.1
OY123857.1
OY123858.1
OY123859.1
OY123860.1
OY123861.1
OY123862.1
OY123863.1
OY123864.1
OY123865.1
OY123866.1
OY123867.1
OY123868.1
OY123869.1
OY123870.1
OY123871.1
OY123872.1
OY123873.1
OY123874.1
OY123875.1
OY123876.1
OY123877.1
OY123878.1
OY123879.1
OY123880.1
OY123881.1
OY123882.1
OY123883.1
OY123884.1
OY123885.1
OY123886.1
OY123887.1
OY123888.1
OY123889.1
OY123890.1
OY123891.1
OY123892.1
OY123893.1
OY123894.1
OY123895.1
OY123896.1
OY123897.1
OY123898.1
OY123899.1
OY123900.1
OY123901.1
OY123902.1
OY123903.1
OY123904.1
OY123905.1
OY123906.1
OY123907.1
OY123908.1
OY123909.1
OY123910.1
OY123911.1
OY123912.1
OY123913.1
OY123914.1
OY123915.1
OY123916.1
OY123917.1
OY123918.1
OY123919.1
OY123920.1
OY123921.1
OY123922.1
OY123923.1
OY123924.1
OY123925.1
OY123926.1
OY123927.1
OY123928.1
OY123929.1
OY123930.1
OY123931.1
OY123932.1
OY123933.1
OY123934.1
OY123935.1
OY123936.1
OY123937.1
OY123938.1
OY123939.1
OY123940.1
OY123941.1
OY123942.1
OY123943.1
OY123944.1
OY123945.1
OY123946.1
OY123947.1
OY123948.1
OY123949.1
OY123950.1
OY123951.1
OY123952.1
OY123953.1
OY123954.1
OY123955.1
OY123956.1
OY123957.1
OY123958.1
OY123959.1
OY123960.1
OY123961.1
OY123962.1
OY123963.1
OY123964.1
OY123965.1
OY123966.1
OY123967.1
OY123968.1
OY123969.1
OY123970.1
OY123971.1
OY123972.1
OY123973.1
OY123974.1
OY123975.1
OY123976.1
OY123977.1
OY123978.1
OY123979.1
OY123980.1
OY123981.1
OY123982.1
OY123983.1
OY123984.1
OY123985.1
OY123986.1
OY123987.1
OY123988.1
OY123989.1
OY123990.1
OY123991.1
OY123992.1
OY123993.1
OY123994.1
OY123995.1
OY123996.1
OY123997.1
OY123998.1
OY123999.1
OY124000.1
OY124001.1
OY124002.1
OY124003.1
OY124004.1
OY124005.1
OY124006.1
OY124007.1
OY124008.1
OY124009.1
OY124010.1
OY124011.1
OY124012.1
OY124013.1
OY124014.1
OY124015.1
MW427274.1
OL439478.1
ON969095.1
ON969096.1
ON969097.1
ON969098.1
ON969099.1
OP378126.1
OQ459860.1
OQ459861.1
OQ459862.1
OQ459863.1
OQ459864.1
OQ459865.1
OQ459866.1
OQ459867.1
OQ459868.1
OQ459869.1
OQ459870.1
OQ459871.1
OQ459872.1
OQ459873.1
OQ459874.1
OQ459875.1
OQ459876.1
OQ459877.1
OQ459878.1
OQ459879.1
OQ459880.1
OQ459881.1
OQ459882.1
OQ459883.1
OQ459884.1
OQ459885.1
OQ459886.1
OQ459887.1
OQ459888.1
OQ459889.1
OQ459890.1
OQ459891.1
OQ459892.1
OQ459893.1
OQ459894.1
OQ459895.1
OQ459896.1
OQ459897.1
OQ459898.1
OQ459899.1
OQ459900.1
OQ459902.1
OQ459903.1
OQ459904.1
OQ459905.1
OQ459906.1
OQ459907.1
OQ459908.1
OQ459909.1
OQ459910.1
OQ459911.1
OQ459912.1
OQ459913.1
OQ459914.1
OQ459915.1
OQ459916.1
OQ459917.1
OQ459918.1
OQ459919.1
OQ459920.1
OQ459921.1
OQ459922.1
OQ459923.1
OQ459924.1
OQ459925.1
OQ459926.1
OQ459927.1
OQ459928.1
OQ459929.1
OQ459930.1
OQ459931.1
OQ459932.1
OQ459933.1
OQ459934.1
OQ459935.1
OQ459936.1
OQ459937.1
OQ459938.1
OQ459939.1
OQ459940.1
OQ459941.1
OQ459942.1
OQ459943.1
OQ459944.1
OQ459945.1
OQ459946.1
OQ459947.1
OQ459948.1
OQ459949.1
OQ459950.1
OQ459951.1
OQ459952.1
OQ459953.1
OQ459954.1
OQ459955.1
OQ459956.1
OQ459957.1
OQ459958.1
OQ459959.1
OQ459960.1
OQ459961.1
OQ459962.1
OQ459963.1
OQ459964.1
OQ459965.1
OQ459966.1
OQ459967.1
OQ459968.1
OQ459969.1
OQ459970.1
OQ459971.1
OQ459972.1
OQ459973.1
OQ459974.1
OQ459975.1
OQ459976.1
OQ459977.1
OQ459978.1
OQ459979.1
OQ459980.1
OQ459981.1
OQ459982.1
OQ459983.1
OQ459984.1
OQ459985.1
OQ459986.1
OQ459987.1
OQ459988.1
OQ459989.1
OQ459990.1
OQ459991.1
OQ459992.1
OQ459993.1
OQ459994.1
OQ459995.1
OQ459996.1
OQ459997.1
OQ459998.1
OQ459999.1
OQ460000.1
OQ460001.1
OQ460002.1
OQ460003.1
OQ460004.1
OQ460005.1
OQ460006.1
OQ460007.1
OQ460008.1
OQ460009.1
OQ460010.1
OQ460011.1
OQ460012.1
OQ460013.1
OQ460015.1
OQ460016.1
OQ460017.1
OQ460018.1
OQ460019.1
OQ460020.1
OQ460021.1
OQ460074.1
OQ460075.1
OQ460076.1
OQ460077.1
OQ460078.1
OQ460079.1
OQ460082.1
OQ460083.1
OQ460084.1
OQ460085.1
OQ460086.1
OQ460087.1
OQ460090.1
OQ460091.1
OQ460092.1
OQ460093.1
OQ460094.1
OQ460095.1
OQ460098.1
OQ460099.1
OQ460100.1
OQ460101.1
OQ460102.1
OQ460103.1
OQ460106.1
OQ460107.1
OQ460108.1
OQ460109.1
OQ460110.1
OQ460111.1
OQ460114.1
OQ460115.1
OQ460116.1
OQ460117.1
OQ460118.1
OQ460119.1
OQ460122.1
OQ460123.1
OQ460124.1
OQ460125.1
OQ460126.1
OQ460127.1
OQ460130.1
OQ460131.1
OQ460132.1
OQ460133.1
OQ460134.1
OQ460135.1
OQ460138.1
OQ460139.1
OQ460140.1
OQ460141.1
OQ460142.1
OQ460143.1
OQ460146.1
OQ460147.1
OQ460148.1
OQ460149.1
OQ460150.1
OQ460151.1
OQ460154.1
OQ460155.1
OQ460156.1
OQ460157.1
OQ460158.1
OQ460159.1
OQ460162.1
OQ460163.1
OQ460164.1
OQ460165.1
OQ460166.1
OQ460167.1
OQ460170.1
OQ460171.1
OQ460172.1
OQ460173.1
OQ460174.1
OQ460175.1
OQ460178.1
OQ460179.1
OQ460180.1
OQ460181.1
OQ460182.1
OQ460183.1
OQ460186.1
OQ460187.1
OQ460188.1
OQ460189.1
OQ460190.1
OQ460191.1
OQ460194.1
OQ460195.1
OQ460196.1
OQ460197.1
OQ460198.1
OQ460199.1
OQ460202.1
OQ460203.1
OQ460204.1
OQ460205.1
OQ460206.1
OQ460207.1
OQ460210.1
OQ460211.1
OQ460212.1
OQ460213.1
OQ460214.1
OQ460215.1
OQ460218.1
OQ460219.1
OQ460220.1
OQ460221.1
OQ460222.1
OQ460223.1
OQ718429.1
OR150704.1
OR150705.1
OR150706.1
OR150707.1
OR150708.1
OR150709.1
OR150710.1
OR150711.1
OR150712.1
OR150713.1
OR150714.1
OR150715.1
OR150716.1
OR150717.1
OR150718.1
OR150719.1
OR150720.1
OR150721.1
OR150722.1
OR150723.1
OR150724.1
OR150725.1
OR150726.1
OR150727.1
OR150728.1
OR150729.1
OR150730.1
OR150731.1
OR150732.1
OR150733.1
OR150734.1
OR150735.1
OR150736.1
OR150737.1
OR150738.1
OR150739.1
OR150740.1
OR150741.1
OR150742.1
OR150743.1
OR150744.1
OR150745.1
OR150746.1
OR150747.1
OR150748.1
OR150749.1
OR150750.1
OR150751.1
OR150752.1
OR150753.1
OR150754.1
OR150755.1
OR162311.1
OR162312.1
OR162313.1
OR162314.1
OR162315.1
OR162316.1
OR162317.1
OR162318.1
OR162319.1
OR162320.1
OR165022.1
OR165023.1
OR165024.1
OR165025.1
OR165027.1
OR165028.1
OR165029.1
OR165030.1
OR165031.1
OR165032.1
OR165033.1
OR165035.1
OR165036.1
OR165037.1
OR165038.1
OR165039.1
OR165040.1
OR165041.1
OR165043.1
OR165044.1
OR165045.1
OR165046.1
OR165047.1
OR165048.1
OR165049.1
OR165051.1
OR165052.1
OR165053.1
OR165054.1
OR165055.1
OR165056.1
OR165057.1
OR165059.1
OR165060.1
OR165061.1
OR165062.1
OR165063.1
OR165064.1
OR165065.1
OR165067.1
OR165068.1
OR165069.1
OR165070.1
OR165071.1
OR165072.1
OR165073.1
OR165075.1
OR165076.1
OR165077.1
OR186742.1
OR186743.1
OR186744.1
OR186745.1
OR186746.1
OR186747.1
OR186748.1
OR186749.1
OR186750.1
OR186751.1
OR186752.1
OR186753.1
OR186754.1
OR186755.1
OR186756.1
OR186757.1
OR186758.1
OR186759.1
OR186760.1
OR186761.1
OR186762.1
OR186763.1
OR186764.1
OR186765.1
OR186766.1
OR186767.1
OR186768.1
OR186769.1
OR186770.1
OR186771.1
OR186772.1
OR186773.1
OR186774.1
OR186775.1
OR186776.1
OR186777.1
OR186778.1
OR186779.1
OR186780.1
OR186781.1
OR186782.1
OR186783.1
OR186784.1
OR186785.1
OR186786.1
OR186787.1
OR186788.1
OR186789.1
OR186790.1
OR186791.1
OR186792.1
OR186793.1
OR186794.1
OR186795.1
OR186796.1
OR186797.1
OR186798.1
OR186799.1
OR186800.1
OR186801.1
OR186802.1
OR186803.1
OR186804.1
OR186805.1
OR186806.1
OR186807.1
OR186808.1
OR186809.1
OR186810.1
OR186811.1
OR186812.1
OR186813.1
OR186814.1
OR186815.1
OR186816.1
OR186817.1
OR186818.1
OR186819.1
OR186820.1
OR186821.1
OR186822.1
OR186823.1
OR186824.1
OR186825.1
OR186826.1
OR186827.1
OR186828.1
OR186829.1
OR186830.1
OR186831.1
OR186832.1
OR186833.1
OR186834.1
OR186835.1
OR186836.1
OR186837.1
OR186838.1
OR186839.1
OR186840.1
OR186841.1
OR186842.1
OR186843.1
OR186844.1
OR186845.1
OR186846.1
OR186847.1
OR186848.1
OR186849.1
OR186850.1
OR186851.1
OR186852.1
OR186853.1
OR186854.1
OR186855.1
OR186856.1
OR186857.1
OR186858.1
OR186859.1
OR186860.1
OR186861.1
OR186862.1
OR186863.1
OR186864.1
OR186865.1
OR186866.1
OR186867.1
OR186868.1
OR186869.1
OR186870.1
OR186871.1
OR186872.1
OR186873.1
OR186874.1
OR186875.1
OR186876.1
OR186877.1
OR186878.1
OR186879.1
OR186880.1
OR186881.1
OR186882.1
OR186883.1
OR186884.1
OR186885.1
OR186886.1
OR186887.1
OR186888.1
OR186889.1
OR186890.1
OR186891.1
OR186892.1
OR186893.1
OR186894.1
OR186895.1
OR186896.1
OR186897.1
OR186898.1
OR186899.1
OR186900.1
OR186901.1
OR186902.1
OR186903.1
OR186904.1
OR186905.1
OR186906.1
OR186907.1
OR186908.1
OR186909.1
OR186910.1
OR186911.1
OR186912.1
OR186913.1
OR186914.1
OR186915.1
OR186916.1
OR186917.1
OR186918.1
OR186919.1
OR186920.1
OR186921.1
OR186922.1
OR186923.1
OR186924.1
OR186925.1
OR186926.1
OR186927.1
OR186928.1
OR186929.1
OR186930.1
OR186931.1
OR186932.1
OR186933.1
OR186934.1
OR186935.1
OR186936.1
OR186937.1
OR186938.1
OR186939.1
OR186940.1
OR186941.1
OR186942.1
OR186943.1
OR186944.1
OR186945.1
OR186946.1
OR186947.1
OR186948.1
OR186949.1
OR186950.1
OR186951.1
OR186952.1
OR186953.1
OR186954.1
OR186955.1
OR186956.1
OR186957.1
OR186958.1
OR186959.1
OR186960.1
OR186961.1
OR186962.1
OR186963.1
OR186964.1
OR186965.1
OR186966.1
OR186967.1
OR186968.1
OR186969.1
OR186970.1
OR186971.1
OR186972.1
OR186973.1
OR186974.1
OR186975.1
OR186976.1
OR186977.1
OR186978.1
OR186979.1
OR186980.1
OR187309.1
OR187310.1
OR187311.1
OR187312.1
OR187313.1
OR187314.1
OR187315.1
OR187316.1
OR187317.1
OR187318.1
OR187319.1
OR187320.1
OR187321.1
OR187322.1
OR187323.1
OR187324.1
OR187325.1
OR187326.1
OR187327.1
OR187328.1
OR187329.1
OR187330.1
OR187331.1
OR187332.1
OR187333.1
OR187334.1
OR187335.1
OR187336.1
OR187337.1
OR187338.1
OR187339.1
OR187340.1
OR187341.1
OR187342.1
OR187343.1
OR187344.1
OR187345.1
OR187346.1
OR187347.1
OR187348.1
OR187349.1
OR187350.1
OR187351.1
OR187352.1
OR187353.1
OR187354.1
OR187355.1
OR187356.1
OR187841.1
OR187842.1
OR187843.1
OR187844.1
OR187845.1
OR187846.1
OR187847.1
OR188227.1
OR188228.1
OR188229.1
OR188230.1
OR188231.1
OR188232.1
OR188233.1
OR188234.1
OR188235.1
OR188236.1
OR188237.1
OR188238.1
OR188239.1
OR188240.1
OR188241.1
OR192047.1
OQ357724.1
OQ357725.1
OQ362358.1
OQ377115.1
OQ377116.1
OQ377117.1
OQ790078.1
OQ790079.1
OQ790080.1
OQ790081.1
OQ984149.1
OQ984150.1
OQ984151.1
OR125135.1
OR125136.1
OR125137.1
OR125139.1
OR125140.1
OR125141.1
OR125142.1
OR125144.1
OR125145.1
OR125147.1
OR125148.1
OR125149.1
OR125150.1
OR125152.1
OR125153.1
OR125154.1
OR125155.1
OR125156.1
OR125157.1
OR125158.1
OR125160.1
OR125161.1
OR125162.1
OR125163.1
OR125164.1
OR125165.1
OR125167.1
OR125168.1
OR125169.1
OR125170.1
OR125172.1
OR125173.1
OR125174.1
OR125175.1
OR125176.1
OR125177.1
OR125178.1
OR125179.1
OR125180.1
OR125181.1
OR125182.1
OR125183.1
OR125185.1
OR125186.1
OR125187.1
OR125188.1
OR125189.1
OR125190.1
OR125191.1
OR125193.1
OR125194.1
OR125195.1
OR125196.1
OR125198.1
OR125199.1
OR125200.1
OR125201.1
OR125202.1
OR125203.1
OR125204.1
OR125206.1
OR125207.1
OR125208.1
OR125209.1
OR125210.1
OR125211.1
OR125213.1
OR125214.1
OR125215.1
OR125216.1
OR125218.1
OR125219.1
OR125220.1
OR125221.1
OR125223.1
OR125224.1
OR125225.1
OR125226.1
OR125227.1
OR125228.1
OR125230.1
OR125231.1
OR125232.1
OR125233.1
OR125234.1
OR125235.1
OR125237.1
OR125238.1
OR125239.1
OR125240.1
OR125242.1
OR125243.1
OR125244.1
OR125245.1
OR125246.1
OR125248.1
OR125249.1
OR125250.1
OR125251.1
OR125252.1
OR125253.1
OR125255.1
OR125256.1
OR125257.1
OR125258.1
OR125260.1
OR125261.1
OR125262.1
OR125263.1
OR125264.1
OR125266.1
OR125267.1
OR125268.1
OR125269.1
OR125270.1
OR125271.1
OR125272.1
OR125274.1
OR125275.1
OR125277.1
OR125278.1
OR125279.1
OR125280.1
OR125281.1
OR125283.1
OR125284.1
OR125285.1
OR125286.1
OR125287.1
OR125288.1
OR125290.1
OR125291.1
OR125292.1
OR125293.1
OR125294.1
OR125296.1
OR125297.1
OR125298.1
OR125300.1
OR125301.1
OR125302.1
OR125303.1
OR125305.1
OR125306.1
OR125307.1
OR125308.1
OR125310.1
OR125311.1
OR125312.1
OR125313.1
OR125314.1
OR125315.1
OR125317.1
OR125318.1
OR125319.1
OR125320.1
OR125322.1
OR125323.1
OR125324.1
OR125325.1
OR125327.1
OR125328.1
OR125329.1
OR125330.1
OR125332.1
OR125333.1
OR125334.1
OR125335.1
OR125336.1
OR125338.1
OR125339.1
OR125340.1
OR125341.1
OR125342.1
OR125343.1
OR125345.1
OR125346.1
OR125347.1
OR125348.1
OR125350.1
OR125351.1
OR125352.1
OR125353.1
OR125355.1
OR125356.1
OR125357.1
OR125358.1
OR125360.1
OR125361.1
OR125362.1
OR125363.1
OR125364.1
OR125366.1
OR125367.1
OR125368.1
OR125369.1
OR125370.1
OR125371.1
OR125372.1
OR125373.1
OR125375.1
OR125376.1
OR125377.1
OR125378.1
OR125379.1
OR125381.1
OR125382.1
OR125383.1
OR125384.1
OR125385.1
OR125386.1
OR125388.1
OR125389.1
OR125390.1
OR125391.1
OR125392.1
OR125393.1
OR125395.1
OR125396.1
OR125398.1
OR125399.1
OR125400.1
OR125401.1
OR125402.1
OR125404.1
OR125405.1
OR125406.1
OR125407.1
OR125408.1
OR125409.1
OR125410.1
OR125412.1
OR125413.1
OR125414.1
OR125415.1
OR125416.1
OR125417.1
OR125419.1
OR125420.1
OR125421.1
OR125423.1
OR125424.1
OR125425.1
OR125426.1
OR125427.1
OR125428.1
OR125429.1
OR125431.1
OR125432.1
OR125433.1
OR125434.1
OR125435.1
OR125437.1
OR125438.1
OR125439.1
OR125440.1
OR125441.1
OR125442.1
OR125444.1
OR125445.1
OR125446.1
OR125447.1
OR125448.1
OR125450.1
OR125451.1
OR125452.1
OR125453.1
OR125454.1
OR125455.1
OR125457.1
OR125458.1
OR125459.1
OR125460.1
OR125462.1
OR125463.1
OR125464.1
OR125465.1
OR125466.1
OR125468.1
OR125469.1
OR125470.1
OR125471.1
OR125472.1
OR125473.1
OR125474.1
OR125476.1
OR125477.1
OR125478.1
OR125480.1
OR125481.1
OR125482.1
OR125483.1
OR125484.1
OR125485.1
OR125487.1
OR125488.1
OR125489.1
OR125490.1
OR125491.1
OR125493.1
OR125494.1
OR125495.1
OR125496.1
OR125498.1
OR125499.1
OR125500.1
OR125502.1
OR125503.1
OR125504.1
OR125505.1
OR125506.1
OR186530.1
OR186531.1
OR186532.1
OR186533.1
OR186534.1
OR186535.1
OR186536.1
OR186537.1
OR186538.1
OR186539.1
OR186540.1
OR186541.1
OR186542.1
OR186543.1
OR186544.1
OR186545.1
OR186546.1
OR186547.1
OR186548.1
OR186549.1
OR186550.1
OR186551.1
OR186552.1
OR186553.1
OR186554.1
OR186555.1
OR186556.1
OR186557.1
OR186558.1
OR186559.1
OR186560.1
OR186561.1
OR186562.1
OR186563.1
OR186564.1
OR186565.1
OR186566.1
OR186567.1
OR186568.1
OR186569.1
OR186570.1
OR186571.1
OR186572.1
OR186573.1
OR186574.1
OR186575.1
OR186576.1
OR186577.1
OR186578.1
OR186579.1
OR186580.1
OR186581.1
OR186582.1
OR186583.1
OR186584.1
OR186585.1
OR186586.1
OR186587.1
OR186588.1
OR186589.1
OR186590.1
OR186591.1
OR186592.1
OR186593.1
OR186594.1
OR186595.1
OR186596.1
OR186597.1
OR186598.1
OR186599.1
OR186600.1
OR186601.1
OR186602.1
OR186603.1
LC771966.1
LC771967.1
LC772113.1
LC772114.1
LC772115.1
LC772116.1
LC772117.1
LC772118.1
LC772119.1
LC772120.1
LC772121.1
LC772122.1
LC772123.1
LC772124.1
LC772125.1
LC772126.1
MN094322.1
MN094323.1
MN094324.1
MN094325.1
MN094326.1
MN094327.1
MN094334.1
MN094335.1
MN094336.1
MN094337.1
MN094338.1
MN094339.1
MN094342.1
MN094343.1
MN094344.1
MN094345.1
MN094346.1
MN094347.1
MN094350.1
MN094351.1
MN094352.1
MN094353.1
MN094354.1
MN094355.1
MW533154.1
OR144378.1
OR144379.1
OR144380.1
OR144381.1
OR144382.1
OR144383.1
OR144384.1
OR144385.1
OR144386.1
OR144387.1
OR144388.1
OR144389.1
OR144390.1
OR144391.1
OR144392.1
OR144393.1
OR144394.1
OR144395.1
OR144396.1
OR144397.1
OR144398.1
OR144399.1
OR144400.1
OR144401.1
OR144402.1
OR144403.1
OR144404.1
OR144405.1
OR144406.1
OR144407.1
OR144408.1
OR144409.1
OR144410.1
OR144411.1
OR144412.1
OR144413.1
OR144575.1
OR144576.1
OR144577.1
OR144578.1
OR144579.1
OR144580.1
OR144581.1
OR144582.1
OR144583.1
OR144584.1
OR144585.1
OR144586.1
OR144587.1
OR144588.1
OR144589.1
OR144590.1
OR144591.1
OR144592.1
OR144593.1
OR144594.1
OR144595.1
OR144596.1
OR144597.1
OR144598.1
OR144599.1
OR144600.1
OR144601.1
OR144602.1
OR144603.1
OR144604.1
OR144605.1
OR144606.1
OR144607.1
OY059559.1
OY059560.1
OY059561.1
OY059562.1
OY059563.1
OY059564.1
OY059565.1
OY059566.1
OY059567.1
OY059568.1
OY059569.1
OY059570.1
OY059571.1
OY059572.1
OY059573.1
OY059574.1
OY059575.1
OY059576.1
OY059577.1
OY059578.1
OY059579.1
OY059580.1
OY059581.1
OY059582.1
OY059583.1
OY059584.1
OY059585.1
OY059586.1
OY059587.1
OY059588.1
OY059589.1
OY059590.1
OY059591.1
OY059592.1
OY059593.1
OY059594.1
OY059595.1
OY059596.1
OY059597.1
OY059598.1
OY059599.1
OY059600.1
OY059601.1
OY059602.1
OY059603.1
OY059604.1
OY059605.1
OY059606.1
OY059607.1
OY059608.1
OY059609.1
OY059610.1
OY059611.1
OY059612.1
OY059613.1
OY059614.1
OY059615.1
OY059616.1
OY059617.1
OY059618.1
OY059619.1
OY059620.1
OY059621.1
OY059622.1
OY059623.1
OY059624.1
OY059625.1
OY059626.1
OY059627.1
OY059628.1
OY059629.1
OY059630.1
OY059631.1
OY059632.1
OY059633.1
OY059634.1
OY059635.1
OY059636.1
OY059637.1
OY059638.1
OY059639.1
OY059640.1
OY059641.1
OY059642.1
OY059643.1
OY059644.1
OY059645.1
OY059646.1
OY059647.1
OY059648.1
OY059649.1
OY059650.1
OY059651.1
OY059652.1
OY059653.1
OY059654.1
OY059655.1
OY059656.1
OY059657.1
OY059658.1
OY059659.1
OY059660.1
OY059661.1
OY059662.1
OY059663.1
OY059664.1
OY059665.1
OY059666.1
OY059667.1
OY059668.1
OY059669.1
OY059670.1
OY059671.1
OY059672.1
OY059673.1
OY059674.1
OY059675.1
OY059676.1
OY059677.1
OY059678.1
OY059679.1
OY059680.1
OY059681.1
OY059682.1
OY059683.1
OY059684.1
OY059685.1
OY059686.1
OY059687.1
OY059688.1
OY059689.1
OY059690.1
OY059691.1
OY059692.1
OY059693.1
OY059694.1
OY059695.1
OY059696.1
OY059697.1
OY059698.1
OY059699.1
OY059700.1
OY059701.1
OY059702.1
OY059703.1
OY059704.1
OY059705.1
OY059706.1
OY059707.1
OY059708.1
OY059709.1
OY059710.1
OY059711.1
OY059712.1
OY059713.1
OY059714.1
OY059715.1
OY059716.1
OY059717.1
OY059718.1
OY059719.1
OY059720.1
OY059721.1
OY059722.1
OY059723.1
OY059724.1
OY059725.1
OY059726.1
OY059727.1
OY059728.1
OY059729.1
OY059730.1
OY059731.1
OY059732.1
OY059733.1
OY059734.1
OY059735.1
OY059736.1
OY059737.1
OY059738.1
OY059739.1
OY059740.1
OY059741.1
OY059742.1
OY059743.1
OY059744.1
OY059745.1
OY059746.1
OY059747.1
OY059748.1
OY059749.1
OY059750.1
OY059751.1
OY059752.1
OY059753.1
OY059754.1
OY059755.1
OY059756.1
OY059757.1
OY059758.1
OY059759.1
OY059760.1
OY059761.1
OY059762.1
OY059763.1
OY059764.1
OY059765.1
OY059766.1
OY059767.1
OY059768.1
OY059769.1
OY059770.1
OY059771.1
OY059772.1
OY059773.1
OY059774.1
OY059775.1
OY059776.1
OY059777.1
OY059778.1
OY059779.1
OY059780.1
OY059781.1
OY059782.1
OY059783.1
OY059784.1
OY059785.1
OY059786.1
OY059787.1
OY059788.1
OY059789.1
OY059790.1
OY059791.1
OY059792.1
OY059793.1
OY059794.1
OY059795.1
OY059796.1
OY059797.1
OY059798.1
OY059799.1
OY059800.1
OY059801.1
OY059802.1
OY059803.1
OY059804.1
OY059805.1
OY059806.1
OY059807.1
OY059808.1
OY059809.1
OY059810.1
OY059811.1
OY059812.1
OY059813.1
OY059814.1
OY059815.1
OY059816.1
OY059817.1
OY059818.1
OY059819.1
OY059820.1
OY059821.1
OY059822.1
OY059823.1
OY059824.1
OY059825.1
OY059826.1
OY059827.1
OY059828.1
OY059829.1
OY059830.1
OY059831.1
OY059832.1
OY059833.1
OY059834.1
OY059835.1
OY059836.1
OY059837.1
OY059838.1
OY059839.1
OY059840.1
OY059841.1
OY059842.1
OY059843.1
OY059844.1
OY059845.1
OY059846.1
OY059847.1
OY059848.1
OY059849.1
OY059850.1
OY059851.1
OY059852.1
OY059853.1
OY059854.1
OY059855.1
OY059856.1
OY059857.1
OY059858.1
OY059859.1
OY059860.1
OY059861.1
OY059862.1
OY059863.1
OY059864.1
OY059865.1
OY059866.1
OY059867.1
OY059868.1
OY059869.1
OY059870.1
OY059871.1
OY059872.1
OY059873.1
OY059874.1
OY059875.1
OY059876.1
OY059877.1
OY059878.1
OY059879.1
OY059880.1
OY059881.1
OY059882.1
OY059883.1
OY059884.1
OY059885.1
OY059886.1
OY059887.1
OY059888.1
OY059889.1
OY059890.1
OY059891.1
OY059892.1
OY059893.1
OY059894.1
OY059895.1
OY059896.1
OY059897.1
OY059898.1
OY059899.1
OY059900.1
OY059901.1
OY059902.1
OY059903.1
OY059904.1
OY059905.1
OY059906.1
OY059907.1
OY059908.1
OY059909.1
OY059910.1
OY059911.1
OY059912.1
OY059913.1
OY059914.1
OY059915.1
OY059916.1
OY059917.1
OY059918.1
OY059919.1
OY059920.1
OY059921.1
OY059922.1
OY059923.1
OY059924.1
OY059925.1
OY059926.1
OY059927.1
OY059928.1
OY059929.1
OY059930.1
OY059931.1
OY059932.1
OY059933.1
OY059934.1
OY059935.1
OY059936.1
OY059937.1
OY059938.1
OY059939.1
OY059940.1
OY059941.1
OY059942.1
OY059943.1
OY059944.1
OY059945.1
OY059946.1
OY059947.1
OY059948.1
OY059949.1
OY059950.1
OY059951.1
OY059952.1
OY059953.1
OY059954.1
OY059955.1
OY059956.1
OY059957.1
OY059958.1
OY059959.1
OY059960.1
OY059961.1
OY059962.1
OY059963.1
OY059964.1
OY059965.1
OY059966.1
OY059967.1
OY059968.1
OY059969.1
OY059970.1
OY059971.1
OY059972.1
OY059973.1
OY059974.1
OY059975.1
OY059976.1
OY059977.1
OY059978.1
OY059979.1
OY059980.1
OY059981.1
OY059982.1
OY059983.1
OY059984.1
OY059985.1
OY059986.1
OY059987.1
OY059988.1
OY059989.1
OY059990.1
OY059991.1
OY059992.1
OY059993.1
OY059994.1
OY059995.1
OY059996.1
OY059997.1
OY059998.1
OY059999.1
OY060000.1
OY060001.1
OY060002.1
OY060003.1
OY060004.1
OY060005.1
OY060006.1
OY060007.1
OY060008.1
OY060009.1
OY060010.1
OY060011.1
OY060012.1
OY060013.1
OY060014.1
OY060015.1
OY060016.1
OY060017.1
OY060018.1
OY060019.1
OY060020.1
OY060021.1
OY060022.1
OY060023.1
OY060024.1
OY060025.1
OY060026.1
OY060027.1
OY060028.1
OY060029.1
OY060030.1
OY060031.1
OY060032.1
OY060033.1
OY060034.1
OY060035.1
OY060036.1
OY060037.1
OY060038.1
OY060039.1
OY060040.1
OY060041.1
OY060042.1
OY060043.1
OY060044.1
OY060045.1
OY060046.1
OY060047.1
OY060048.1
OY060049.1
OY060050.1
OY060051.1
OY060052.1
OY060053.1
OY060054.1
OY060055.1
OY060056.1
OY060057.1
OY060058.1
OY060059.1
OY060060.1
OY060061.1
OY060062.1
OY060063.1
OY060064.1
OY060065.1
OY060066.1
OY060067.1
OY060068.1
OY060069.1
OY060070.1
OY060071.1
OY060072.1
OY060073.1
OY060074.1
OY060075.1
OY060076.1
OY060077.1
OY060078.1
OY060079.1
OY060080.1
OY060081.1
OY060082.1
OY060083.1
OY060084.1
OY060085.1
OY060086.1
OY060087.1
OY060088.1
OY060089.1
OY060090.1
OY060091.1
OY060092.1
OY060093.1
OY060094.1
OY060095.1
OY060096.1
OY060097.1
OY060098.1
OY060099.1
OY060100.1
OY060101.1
OY060102.1
OY060103.1
OY060104.1
OY060105.1
OY060106.1
OY060107.1
OY060108.1
OY060109.1
OY060110.1
OY060111.1
OY060112.1
OY060113.1
OY060114.1
OY060115.1
OY060116.1
OY060117.1
OY060118.1
OY060119.1
OY060120.1
OY060121.1
OY060122.1
OY060123.1
OY060124.1
OY060125.1
OY060126.1
OY060127.1
OY060128.1
OY060129.1
OY060130.1
OY060131.1
OY060132.1
OY060133.1
OY060134.1
OY060135.1
OY060136.1
OY060137.1
OY060138.1
OY060139.1
OY060140.1
OY060141.1
OY060142.1
OY060143.1
OY060144.1
OY060145.1
OY060146.1
OY060147.1
OY060148.1
OY060149.1
OY060150.1
OY060151.1
OY060152.1
OY060153.1
OY060154.1
OY060155.1
OY060156.1
OY060157.1
OY060158.1
OY060159.1
OY060160.1
OY060161.1
OY060162.1
OY060163.1
OY060164.1
OY060165.1
OY060166.1
OY060167.1
OY060168.1
OY060169.1
OY060170.1
OY060171.1
OY060172.1
OY060173.1
OY060174.1
OY060175.1
OY060176.1
OY060177.1
OY060178.1
OY060179.1
OY060180.1
OY060181.1
OY060182.1
OY060183.1
OY060184.1
OY060185.1
OY060186.1
OY060187.1
OY060188.1
OY060189.1
OY060190.1
OY060191.1
OY060192.1
OY060193.1
OY060194.1
OY060195.1
OY060196.1
OY060197.1
OY060198.1
OY060199.1
OY060200.1
OY060201.1
OY060202.1
OY060203.1
OY060204.1
OY060205.1
OY060206.1
OY060207.1
OY060208.1
OY060209.1
OY060210.1
OY060211.1
OY060212.1
OY060213.1
OY060214.1
OY060215.1
OY060216.1
OY060217.1
OY060218.1
OY060219.1
OY060220.1
OY060221.1
OY060222.1
OY060223.1
OY060224.1
OY060225.1
OY060226.1
OY060227.1
OY060228.1
OY060229.1
OY060230.1
OY060231.1
OY060232.1
OY060233.1
OY060234.1
OY060235.1
OY060236.1
OY060237.1
OY060238.1
OY060239.1
OY060240.1
OY060241.1
OY060242.1
OY060243.1
OY060244.1
OY060245.1
OY060246.1
OY060247.1
OY060248.1
OY060249.1
OY060250.1
OY060251.1
OY060252.1
OY060253.1
OY060254.1
OY060255.1
OY060256.1
OY060257.1
OY060258.1
OY060259.1
OY060260.1
OY060261.1
OY060262.1
OY060263.1
OY060264.1
OY060265.1
OY060266.1
OY060267.1
OY060268.1
OY060269.1
OY060270.1
OY060271.1
OY060272.1
OY060273.1
OY060274.1
OY060275.1
OY060276.1
OY060277.1
OY060278.1
OY060279.1
OY060280.1
OY060281.1
OY060282.1
OY060283.1
OY060284.1
OY060285.1
OY060286.1
OY060287.1
OY060288.1
OY060289.1
OY060290.1
OY060291.1
OY060292.1
OY060293.1
OY060294.1
OY060295.1
OY060296.1
OY060297.1
OY060298.1
OY060299.1
OY060300.1
OY060301.1
OY060302.1
OY060303.1
OY060304.1
OY060305.1
OY060306.1
OY060307.1
OY060308.1
OY060309.1
OY060310.1
OY060311.1
OY060312.1
OY060313.1
OY060314.1
OY060315.1
OY060316.1
OY060317.1
OY060318.1
OY060319.1
OY060320.1
OY060321.1
OY060322.1
OY060323.1
OY060324.1
OY060325.1
OY060326.1
OY060327.1
OY060328.1
OY060329.1
OY060330.1
OY060331.1
OY060332.1
OY060333.1
OY060334.1
OY060335.1
OY060336.1
OY060337.1
OY060338.1
OY060339.1
OY060340.1
OY060341.1
OY060342.1
OY060343.1
OY060344.1
OY060345.1
OY060346.1
OY060347.1
OY060348.1
OY060349.1
OY060350.1
OY060351.1
OY060352.1
OY060353.1
OY060354.1
OY060355.1
OY060356.1
OY060357.1
OY060358.1
OY060359.1
OY060360.1
OY060361.1
OY060362.1
OY060363.1
OY060364.1
OY060365.1
OY060366.1
OY060367.1
OY060368.1
OY060369.1
OY060370.1
OY060371.1
OY060372.1
OY060373.1
OY060374.1
OY060375.1
OY060376.1
OY060377.1
OY060378.1
OY060379.1
OY060380.1
OY060381.1
OY060382.1
OY060383.1
OY060384.1
OY060385.1
OY060386.1
OY060387.1
OY060388.1
OY060389.1
OY060390.1
OY060391.1
OY060392.1
OY060393.1
OY060394.1
OY060395.1
OY060396.1
OY060397.1
OY060398.1
OY060399.1
OY060400.1
OY060401.1
OY060402.1
OY060403.1
OY060404.1
OY060405.1
OY060406.1
OY060407.1
OY060408.1
OY060409.1
OY060410.1
OY060411.1
OY060412.1
OY060413.1
OY060414.1
OY060415.1
OY060416.1
OY060417.1
OY060418.1
OY060419.1
OY060420.1
OY060421.1
OY060422.1
OY060423.1
OY060424.1
OY060425.1
OY060426.1
OY060427.1
OY060428.1
OY060429.1
OY060430.1
OY060431.1
OY060432.1
OY060433.1
OY060434.1
OY060435.1
OY060436.1
OY060437.1
OY060438.1
OY060439.1
OY060440.1
OY060441.1
OY060442.1
OY060443.1
OY060444.1
OY060445.1
OY060446.1
OY060447.1
OY060448.1
OY060449.1
OY060450.1
OY060451.1
OY060452.1
OY060453.1
OY060454.1
OY060455.1
OY060456.1
OY060457.1
OY060458.1
OY060459.1
OY060460.1
OY060461.1
OY060462.1
OY060463.1
OY060464.1
OY060465.1
OY060466.1
OY060467.1
OY060468.1
OY060469.1
OY060470.1
OY060471.1
OY060472.1
OY060473.1
OY060474.1
OY060475.1
OY060476.1
OY060477.1
OY060478.1
OY060479.1
OY060480.1
OY060481.1
OY060482.1
OY060483.1
OY060484.1
OY060485.1
OY060486.1
OY060487.1
OY060488.1
OY060489.1
OY060490.1
OY060491.1
OY060492.1
OY060493.1
OY060494.1
OY060495.1
OY060496.1
OY060497.1
OY060498.1
OY060499.1
OY060500.1
OY060501.1
OY060502.1
OY060503.1
OY060504.1
OY060505.1
OY060506.1
OY060507.1
OY060508.1
OY060509.1
OY060510.1
OY060511.1
OY060512.1
OY060513.1
OY060514.1
OY060515.1
OY060516.1
OY060517.1
OY060518.1
OY060519.1
OY060520.1
OY060521.1
OY060522.1
OY060523.1
OY060524.1
OY060525.1
OY060526.1
OY060527.1
OY060528.1
OY060529.1
OY060530.1
OY060531.1
OY060532.1
OY060533.1
OY060534.1
OY060535.1
OY060536.1
OY060537.1
OY060538.1
OY060539.1
OY060540.1
OY060541.1
OY060542.1
OY060543.1
OY060544.1
OY060545.1
OY060546.1
OY060547.1
OY060548.1
OY060549.1
OY060550.1
OY060551.1
OY060552.1
OY060553.1
OY060554.1
OY060555.1
OY060556.1
OY060557.1
OY060558.1
OY060559.1
OY060560.1
OY060561.1
OY060562.1
OY060563.1
OY060564.1
OY060565.1
OY060566.1
OY060567.1
OY060568.1
OY060569.1
OY060570.1
OY060571.1
OY060572.1
OY060573.1
OY060574.1
OY060575.1
OY060576.1
OY060577.1
OY060578.1
OY060579.1
OY060580.1
OY060581.1
OY060582.1
OY060583.1
OY060584.1
OY060585.1
OY060586.1
OY060587.1
OY060588.1
OY060589.1
OY060590.1
OY060591.1
OY060592.1
OY060593.1
OY060594.1
OY060595.1
OY060596.1
OY060597.1
OY060598.1
OY060599.1
OY060600.1
OY060601.1
OY060602.1
OY060603.1
OY060604.1
OY060605.1
OY060606.1
OY060607.1
OY060608.1
OY060609.1
OY060610.1
OY060611.1
OY060612.1
OY060613.1
OY060614.1
OY060615.1
OY060616.1
OY060617.1
OY060618.1
OY060619.1
OY060620.1
OY060621.1
OY060622.1
OY060623.1
OY060624.1
OY060625.1
OY060626.1
OY060627.1
OY060628.1
OY060629.1
OY060630.1
OY060631.1
OY060632.1
OY060633.1
OY060634.1
OY060635.1
OY060636.1
OY060637.1
OY060638.1
OY060639.1
OY060640.1
OY060641.1
OY060642.1
OY060643.1
OY060644.1
OY060645.1
OY060646.1
OY060647.1
OY060648.1
OY060649.1
OY060650.1
OY060651.1
OY060652.1
OY060653.1
OY060654.1
OY060655.1
OY060656.1
OY060657.1
OY060658.1
OY060659.1
OY060660.1
OY060661.1
OY060662.1
OY060663.1
OY060664.1
OY060665.1
OY060666.1
OY060667.1
OY060668.1
OY060669.1
OY060670.1
OY060671.1
OY060672.1
OY060673.1
OY060674.1
OY060675.1
OY060676.1
OY060677.1
OY060678.1
OY060679.1
OY060680.1
OY060681.1
OY060682.1
OY060683.1
OY060684.1
OY060685.1
OY060686.1
OY060687.1
OY060688.1
OY060689.1
OY060690.1
OY060691.1
OY060692.1
OY060693.1
OY060694.1
OY060695.1
OY060696.1
OY060697.1
OY060698.1
OY060699.1
OY060700.1
OY060701.1
OY060702.1
OY060703.1
OY060704.1
OY060705.1
OY060706.1
OY060707.1
OY060708.1
OY060709.1
OY060710.1
OY060711.1
OY060712.1
OY060713.1
OY060714.1
OY060715.1
OY060716.1
OY060717.1
OY060718.1
OY060719.1
OY060720.1
OY060721.1
OY060722.1
OY060723.1
OY060724.1
OY060725.1
OY060726.1
OY060727.1
OY060728.1
OY060729.1
OY060730.1
OY060731.1
OY060732.1
OY060733.1
OY060734.1
OY060735.1
OY060736.1
OY060737.1
OY060738.1
OY060739.1
OY060740.1
OY060741.1
OY060742.1
OY060743.1
OY060744.1
OY060745.1
OY060746.1
OY060747.1
OY060748.1
OY060749.1
OY060750.1
OY060751.1
OY060752.1
OY060753.1
OY060754.1
OY060755.1
OY060756.1
OY060757.1
OY060758.1
OY060759.1
OY060760.1
OY060761.1
OY060762.1
OY060763.1
OY060764.1
OY060765.1
OY060766.1
OY060767.1
OY060768.1
OY060769.1
OY060770.1
OY060771.1
OY060772.1
OY060773.1
OY060774.1
OY060775.1
OY060776.1
OY060777.1
OY060778.1
OY060779.1
OY060780.1
OY060781.1
OY060782.1
OY060783.1
OY060784.1
OY060785.1
OY060786.1
OY060787.1
OY060788.1
OY060789.1
OY060790.1
OY060791.1
OY060792.1
OY060793.1
OY060794.1
OY060795.1
OY060796.1
OY060797.1
OY060798.1
OY060799.1
OY060800.1
OY060801.1
OY060802.1
OY060803.1
OY060804.1
OY060805.1
OY060806.1
OY060807.1
OY060808.1
OY060809.1
OY060810.1
OY060811.1
OY060812.1
OY060813.1
OY060814.1
OY060815.1
OY060816.1
OY060817.1
OY060818.1
OY060819.1
OY060820.1
OY060821.1
OY060822.1
OY060823.1
OY060824.1
OY060825.1
OY060826.1
OY060827.1
OY060828.1
OY060829.1
OY060830.1
OY060831.1
OY060832.1
OY060833.1
OY060834.1
OY060835.1
OY060836.1
OY060837.1
OY060838.1
OY060839.1
OY060840.1
OY060841.1
OY060842.1
OY060843.1
OY060844.1
OY060845.1
OY060846.1
OY060847.1
OY060848.1
OY060849.1
OY060850.1
OY060851.1
OY060852.1
OY060853.1
OY060854.1
OY060855.1
OY060856.1
OY060857.1
OY060858.1
OY060859.1
OY060860.1
OY060861.1
OY060862.1
OY060863.1
OY060864.1
OY060865.1
OY060866.1
OY060867.1
OY060868.1
OY060869.1
OY060870.1
OY060871.1
OY060872.1
OY060873.1
OY060874.1
OY060875.1
OY060876.1
OY060877.1
OY060878.1
OY060879.1
OY060880.1
OY060881.1
OY060882.1
OY060883.1
OY060884.1
OY060885.1
OY060886.1
OY060887.1
OY060888.1
OY060889.1
OY060890.1
OY060891.1
OY060892.1
OY060893.1
OY060894.1
OY060895.1
OY060896.1
OY060897.1
OY060898.1
OY060899.1
OY060900.1
OY060901.1
OY060902.1
OY060903.1
OY060904.1
OY060905.1
OY060906.1
OY060907.1
OY060908.1
OY060909.1
OY060910.1
OY060911.1
OY060912.1
OY060913.1
OY060914.1
OY060915.1
OY060916.1
OY060917.1
OY060918.1
OY060919.1
OY060920.1
OY060921.1
OY060922.1
OY060923.1
OY060924.1
OY060925.1
OY060926.1
OY060927.1
OY060928.1
OY060929.1
OY060930.1
OY060931.1
OY060932.1
OY060933.1
OY060934.1
OY060935.1
OY060936.1
OY060937.1
OY060938.1
OY060939.1
OY060940.1
OY060941.1
OY060942.1
OY060943.1
OY060944.1
OY060945.1
OY060946.1
OY060947.1
OY060948.1
OY060949.1
OY060950.1
OY060951.1
OY060952.1
OY060953.1
OY060954.1
OY060955.1
OY060956.1
OY060957.1
OY060958.1
OY060959.1
OY060960.1
OY060961.1
OY060962.1
OY060963.1
OY060964.1
OY060965.1
OY060966.1
OY060967.1
OY060968.1
OY060969.1
OY060970.1
OY060971.1
OY060972.1
OY060973.1
OY060974.1
OY060975.1
OY060976.1
OY060977.1
OY060978.1
OY060979.1
OY060980.1
OY060981.1
OY060982.1
OY060983.1
OY060984.1
OY060985.1
OY060986.1
OY060987.1
OY060988.1
OY060989.1
OY060990.1
OY060991.1
OY060992.1
OY060993.1
OY060994.1
OY060995.1
OY060996.1
OY060997.1
OY060998.1
OY060999.1
OY061000.1
OY061001.1
OY061002.1
OY061003.1
OY061004.1
OY061005.1
OY061006.1
OY061007.1
OY061008.1
OY061009.1
OY061010.1
OY061011.1
OY061012.1
OY061013.1
OY061014.1
OY061015.1
OY061016.1
OY061017.1
OY061018.1
OY061019.1
OY061020.1
OY061021.1
OY061022.1
OY061023.1
OY061024.1
OY061025.1
OY061026.1
OY061027.1
OY061028.1
OY061029.1
OY061030.1
OY061031.1
OY061032.1
OY061033.1
OY061034.1
OY061035.1
OY061036.1
OY061037.1
OY061038.1
OY061039.1
OY061040.1
OY061041.1
OY061042.1
OY061043.1
OY061044.1
OY061045.1
OY061046.1
OY061047.1
OY061048.1
OY061049.1
OY061050.1
OY061051.1
OY061052.1
OY061053.1
OY061054.1
OY061055.1
OY061056.1
OY061057.1
OY061058.1
OY061059.1
OY061060.1
OY061061.1
OY061062.1
OY061063.1
OY061064.1
OY061065.1
OY061066.1
OY061067.1
OY061068.1
OY061069.1
OY061070.1
OY061071.1
OY061072.1
OY061073.1
OY061074.1
OY061075.1
OY061076.1
OY061077.1
OY061078.1
OY061079.1
OY061080.1
OY061081.1
OY061082.1
OY061083.1
OY061084.1
OY061085.1
OY061086.1
OY061087.1
OY061088.1
OY061089.1
OY061090.1
OY061091.1
OY061092.1
OY061093.1
OY061094.1
OY061095.1
OY061096.1
OY061097.1
OY061098.1
OY061099.1
OY061100.1
OY061101.1
OY061102.1
OY061103.1
OY061104.1
OY061105.1
OY061106.1
OY061107.1
OY061108.1
OY061109.1
OY061110.1
OY061111.1
OY061112.1
OY061113.1
OY061114.1
OY061115.1
OY061116.1
OY061117.1
OY061118.1
OY061119.1
OY061120.1
OY061121.1
OY061122.1
OY061123.1
OY061124.1
OY061125.1
OY061126.1
OY061127.1
OY061128.1
OY061129.1
OY061130.1
OY061131.1
OY061132.1
OY061133.1
OY061134.1
OY061135.1
OY061136.1
OY061137.1
OY061138.1
OY061139.1
OY061140.1
OY061141.1
OY061142.1
OY061143.1
OY061144.1
OY061145.1
OY061146.1
OY061147.1
OY061148.1
OY061149.1
OY061150.1
OY061151.1
OY061152.1
OY061153.1
OY061154.1
OY061155.1
OY061156.1
OY061157.1
OY061158.1
OY061159.1
OY061160.1
OY061161.1
OY061162.1
OY061163.1
OY061164.1
OY061165.1
OY061166.1
OY061167.1
OY061168.1
OY061169.1
OY061170.1
OY061171.1
OY061172.1
OY061173.1
OY061174.1
OY061175.1
OY061176.1
OY061177.1
OY061178.1
OY061179.1
OY061180.1
OY061181.1
OY061182.1
OY061183.1
OY061184.1
OY061185.1
OY061186.1
OY061187.1
OY061188.1
OY061189.1
OY061190.1
OY061191.1
OY061192.1
OY061193.1
OY061194.1
OY061195.1
OY061196.1
OY061197.1
OY061198.1
OY061199.1
OY061200.1
OY061201.1
OY061202.1
OY061203.1
OY061204.1
OY061205.1
OY061206.1
OY061207.1
OY061208.1
OY061209.1
OY061210.1
OY061211.1
OY061212.1
OY061213.1
OY061214.1
OY061215.1
OY061216.1
OY061217.1
OY061218.1
OY061219.1
OY061220.1
OY061221.1
OY061222.1
OY061223.1
OY061224.1
OY061225.1
OY061226.1
OY061227.1
OY061228.1
OY061229.1
OY061230.1
OY061231.1
OY061232.1
OY061233.1
OY061234.1
OY061235.1
OY061236.1
OY061237.1
OY061238.1
OY061239.1
OY061240.1
OY061241.1
OY061242.1
OY061243.1
OY061244.1
OY061245.1
OY061246.1
OY061247.1
OY061248.1
OY061249.1
OY061250.1
OY061251.1
OY061252.1
OY061253.1
OY061254.1
OY061255.1
OY061256.1
OY061257.1
OY061258.1
OY061259.1
OY061260.1
OY061261.1
OY061262.1
OY061263.1
OY061264.1
OY061265.1
OY061266.1
OY061267.1
OY061268.1
OY061269.1
OY061270.1
OY061271.1
OY061272.1
OY061273.1
OY061274.1
OY061275.1
OY061276.1
OY061277.1
OY061278.1
OY061279.1
OY061280.1
OY061281.1
OY061282.1
OY061283.1
OY061284.1
OY061285.1
OY061286.1
OY061287.1
OY061288.1
OY061289.1
OY061290.1
OY061291.1
OY061292.1
OY061293.1
OY061294.1
OY061295.1
OY061296.1
OY061297.1
OY061298.1
OY061299.1
OY061300.1
OY061301.1
OY061302.1
OY061303.1
OY061304.1
OY061305.1
OY061306.1
OY061307.1
OY061308.1
OY061309.1
OY061310.1
OY061311.1
OY061312.1
OY061313.1
OY061314.1
OY061315.1
OY061316.1
OY061317.1
OY061318.1
OY061319.1
OY061320.1
OY061321.1
OY061322.1
OY061323.1
OY061324.1
OY061325.1
OY061326.1
OY061327.1
OY061328.1
OY061329.1
OY061330.1
OY061331.1
OY061332.1
OY061333.1
OY061334.1
OY061335.1
OY061336.1
OY061337.1
OY061338.1
OY061339.1
OY061340.1
OY061341.1
OY061342.1
OY061343.1
OY061344.1
OY061345.1
OY061346.1
OY061347.1
OY061348.1
OY061349.1
OY061350.1
OY061351.1
OY061352.1
OY061353.1
OY061354.1
OY061355.1
OY061356.1
OY061357.1
OY061358.1
OY061359.1
OY061360.1
OY061361.1
OY061362.1
OY061363.1
OY061364.1
OY061365.1
OY061366.1
OY061367.1
OY061368.1
OY061369.1
OY061370.1
OY061371.1
OY061372.1
OY061373.1
OY061374.1
OY061375.1
OY061376.1
OY061377.1
OY061378.1
OY061379.1
OY061380.1
OY061381.1
OY061382.1
OY061383.1
OY061384.1
OY061385.1
OY061386.1
OY061387.1
OY061388.1
OY061389.1
OY061390.1
OY061391.1
OY061392.1
OY061393.1
OY061394.1
OY061395.1
OY061396.1
OY061397.1
OY061398.1
OY061399.1
OY061400.1
OY061401.1
OY061402.1
OY061403.1
OY061404.1
OY061405.1
OY061406.1
OY061407.1
OY061408.1
OY061409.1
OY061410.1
OY061411.1
OY061412.1
OY061413.1
OY061414.1
OY061415.1
OY061416.1
OY061417.1
OY061418.1
OY061419.1
OY061420.1
OY061421.1
OY061422.1
OY061423.1
OY061424.1
OY061425.1
OY061426.1
OY061427.1
OY061428.1
OY061429.1
OY061430.1
OY061431.1
OY061432.1
OY061433.1
OY061434.1
OY061435.1
OY061436.1
OY061437.1
OY061438.1
OY061439.1
OY061440.1
OY061441.1
OY061442.1
OY061443.1
OY061444.1
OY061445.1
OY061446.1
OY061447.1
OY061448.1
OY061449.1
OY061450.1
OY061451.1
OY061452.1
OY061453.1
OY061454.1
OY061455.1
OY061456.1
OY061457.1
OY061458.1
OY061459.1
OY061460.1
OY061461.1
OY061462.1
OY061463.1
OY061464.1
OY061465.1
OY061466.1
OY061467.1
OY061468.1
OY061469.1
OY061470.1
OY061471.1
OY061472.1
OY061473.1
OY061474.1
OY061475.1
OY061476.1
OY061477.1
OY061478.1
OY061479.1
OY061480.1
OY061481.1
OY061482.1
OY061483.1
OY061484.1
OY061485.1
OY061486.1
OY061487.1
OY061488.1
OY061489.1
OY061490.1
OY061491.1
OY061492.1
OY061493.1
OY061494.1
OY061495.1
OY061496.1
OY061497.1
OY061498.1
OY061499.1
OY061500.1
OY061501.1
OY061502.1
OY061503.1
OY061504.1
OY061505.1
OY061506.1
OY061507.1
OY061508.1
OY061509.1
OY061510.1
OY061511.1
OY061512.1
OY061513.1
OY061514.1
OY061515.1
OY061516.1
OY061517.1
OY061518.1
OY061519.1
OY061520.1
OY061521.1
OY061522.1
OY061523.1
OY061524.1
OY061525.1
OY061526.1
OY061527.1
OY061528.1
OY061529.1
OY061530.1
OY061531.1
OY061532.1
OY061533.1
OY061534.1
OY061535.1
OY061536.1
OY061537.1
OY061538.1
OY061539.1
OY061540.1
OY061541.1
OY061542.1
OY061543.1
OY061544.1
OY061545.1
OY061546.1
OY061547.1
OY061548.1
OY061549.1
OY061550.1
OY061551.1
OY061552.1
OY061553.1
OY061554.1
OY061555.1
OY061556.1
OY061557.1
OY061558.1
OY061559.1
OY061560.1
OY061561.1
OY061562.1
OY061563.1
OY061564.1
OY061565.1
OY061566.1
OY061567.1
OY061568.1
OY061569.1
OY061570.1
OY061571.1
OY061572.1
OY061573.1
OY061574.1
OY061575.1
OY061576.1
OY061577.1
OY061578.1
OY061579.1
OY061580.1
OY061581.1
OY061582.1
OY061583.1
OY061584.1
OY061585.1
OY061586.1
OY061587.1
OY061588.1
OY061589.1
OY061590.1
OY061591.1
OY061592.1
OY061593.1
OY061594.1
OY061595.1
OY061596.1
OY061597.1
OY061598.1
OY061599.1
OY061600.1
OY061601.1
OY061602.1
OY061603.1
OY061604.1
OY061605.1
OY061606.1
OY061607.1
OY061608.1
OY061609.1
OY061610.1
OY061611.1
OY061612.1
OY061613.1
OY061614.1
OY061615.1
OY061616.1
OY061617.1
OY061618.1
OY061619.1
OY061620.1
OY061621.1
OY061622.1
OY061623.1
OY061624.1
OY061625.1
OY061626.1
OY061627.1
OY061628.1
OY061629.1
OY061630.1
OY061631.1
OY061632.1
OY061633.1
OY061634.1
OY061635.1
OY061636.1
OY061637.1
OY061638.1
OY061639.1
OY061640.1
OY061641.1
OY061642.1
OY061643.1
OY061644.1
OY061645.1
OY061646.1
OY061647.1
OY061648.1
OY061649.1
OY061650.1
OY061651.1
OY061652.1
OY061653.1
OY061654.1
OY061655.1
OY061656.1
OY061657.1
OY061658.1
OY061659.1
OY061660.1
OY061661.1
OY061662.1
OY061663.1
OY061664.1
OY061665.1
OY061666.1
OY061667.1
OY061668.1
OY061669.1
OY061670.1
OY061671.1
OY061672.1
OY061673.1
OY061674.1
OY061675.1
OY061676.1
OY061677.1
OY061678.1
OY061679.1
OY061680.1
OY061681.1
OY061682.1
OY061683.1
OY061684.1
OY061685.1
OY061686.1
OY061687.1
OY061688.1
OY061689.1
OY061690.1
OY061691.1
OY061692.1
OY061693.1
OY061694.1
OY061695.1
OY061696.1
OY061697.1
OY061698.1
OY061699.1
OY061700.1
OY061701.1
OY061702.1
OY061703.1
OY061704.1
OY061705.1
OY061706.1
OY061707.1
OY061708.1
OY061709.1
OY061710.1
OY061711.1
OY061712.1
OY061713.1
OY061714.1
OY061715.1
OY061716.1
OY061717.1
OY061718.1
OY061719.1
OY061720.1
OY061721.1
OY061722.1
OY061723.1
OY061724.1
OY061725.1
OY061726.1
OY061727.1
OY061728.1
OY061729.1
OY061730.1
OY061731.1
OY061732.1
OY061733.1
OY061734.1
OY061735.1
OY061736.1
OY061737.1
OY061738.1
OY061739.1
OY061740.1
OY061741.1
OY061742.1
OY061743.1
OY061744.1
OY061745.1
OY061746.1
OY061747.1
OY061748.1
OY061749.1
OY061750.1
OY061751.1
OY061752.1
OY061753.1
OY061754.1
OY061755.1
OY061756.1
OY061757.1
OY061758.1
OY061759.1
OY061760.1
OY061761.1
OY061762.1
OY061763.1
OY061764.1
OY061765.1
OY061766.1
OY061767.1
OY061768.1
OY061769.1
OY061770.1
OY061771.1
OY061772.1
OY061773.1
OY061774.1
OY061775.1
OY061776.1
OY061777.1
OY061778.1
OY061779.1
OY061780.1
OY061781.1
OY061782.1
OY061783.1
OY061784.1
OY061785.1
OY061786.1
OY061787.1
OY061788.1
OY061789.1
OY061790.1
OY061791.1
OY061792.1
OY061793.1
OY061794.1
OY061795.1
OY061796.1
OY061797.1
OY061798.1
OY061799.1
OY061800.1
OY061801.1
OY061802.1
OY061803.1
OY061804.1
OY061805.1
OY061806.1
OY061807.1
OY061808.1
OY061809.1
OY061810.1
OY061811.1
OY061812.1
OY061813.1
OY061814.1
OY061815.1
OY061816.1
OY061817.1
OY061818.1
OY061819.1
OY061820.1
OY061821.1
OY061822.1
OY061823.1
OY061824.1
OY061825.1
OY061826.1
OY061827.1
OY061828.1
OY061829.1
OY061830.1
OY061831.1
OY061832.1
OY061833.1
OY061834.1
OY061835.1
OY061836.1
OY061837.1
OY061838.1
OY061839.1
OY061840.1
OY061841.1
OY061842.1
OY061843.1
OY061844.1
OY061845.1
OY061846.1
OY061847.1
OY061848.1
OY061849.1
OY061850.1
OY061851.1
OY061852.1
OY061853.1
OY061854.1
OY061855.1
OY061856.1
OY061857.1
OY061858.1
OY061859.1
OY061860.1
OY061861.1
OY061862.1
OY061863.1
OY061864.1
OY061865.1
OY061866.1
OY061867.1
OY061868.1
OY061869.1
OY061870.1
OY061871.1
OY061872.1
OY061873.1
OY061874.1
OY061875.1
OY061876.1
OY061877.1
OY061878.1
OY061879.1
OY061880.1
OY061881.1
OY061882.1
OY061883.1
OY061884.1
OY061885.1
OY061886.1
OY061887.1
OY061888.1
OY061889.1
OY061890.1
OY061891.1
OY061892.1
OY061893.1
OY061894.1
OY061895.1
OY061896.1
OY061897.1
OY061898.1
OY061899.1
OY061900.1
OY061901.1
OY061902.1
OY061903.1
OY061904.1
OY061905.1
OY061906.1
OY061907.1
OY061908.1
OY061909.1
OY061910.1
OY061911.1
OY061912.1
OY061913.1
OY061914.1
OY061915.1
OY061916.1
OY061917.1
OY061918.1
OY061919.1
OY061920.1
OY061921.1
OY061922.1
OY061923.1
OY061924.1
OY061925.1
OY061926.1
OY061927.1
OY061928.1
OY061929.1
OY061930.1
OY061931.1
OY061932.1
OY061933.1
OY061934.1
OY061935.1
OY061936.1
OY061937.1
OY061938.1
OY061939.1
OY061940.1
OY061941.1
OY061942.1
OY061943.1
OY061944.1
OY061945.1
OY061946.1
OY061947.1
OY061948.1
OY061949.1
OY061950.1
OY061951.1
OY061952.1
OY061953.1
OY061954.1
OY061955.1
OY061956.1
OY061957.1
OY061958.1
OY061959.1
OY061960.1
OY061961.1
OY061962.1
OY061963.1
OY061964.1
OY061965.1
OY061966.1
OY061967.1
OY061968.1
OY061969.1
OY061970.1
OY061971.1
OY061972.1
OY061973.1
OY061974.1
OY061975.1
OY061976.1
OY061977.1
OY061978.1
OY061979.1
OY061980.1
OY061981.1
OY061982.1
OY061983.1
OY061984.1
OY061985.1
OY061986.1
OY061987.1
OY061988.1
OY061989.1
OY061990.1
OY061991.1
OY061992.1
OY061993.1
OY061994.1
OY061995.1
OY061996.1
OY061997.1
OY061998.1
OY061999.1
OY062000.1
OY062001.1
OY062002.1
OY062003.1
OY062004.1
OY062005.1
OY062006.1
OY062007.1
OY062008.1
OY062009.1
OY062010.1
OY062011.1
OY062012.1
OY062013.1
OY062014.1
OY062015.1
OY062016.1
OY062017.1
OY062018.1
OY062019.1
OY062020.1
OY062021.1
OY062022.1
OY062023.1
OY062024.1
OY062025.1
OY062026.1
OY062027.1
OY062028.1
OY062029.1
OY062030.1
OY062031.1
OY062032.1
OY062033.1
OY062034.1
OY062035.1
OY062036.1
OY062037.1
OY062038.1
OY062039.1
OY062040.1
OY062041.1
OY062042.1
OY062043.1
OY062044.1
OY062045.1
OY062046.1
OY062047.1
OY062048.1
OY062049.1
OY062050.1
OY062051.1
OY062052.1
OY062053.1
OY062054.1
OY062055.1
OY062056.1
OY062057.1
OY062058.1
OY062059.1
OY062060.1
OY062061.1
OY062062.1
OY062063.1
OY062064.1
OY062065.1
OY062066.1
OY062067.1
OY062068.1
OY062069.1
OY062070.1
OY062071.1
OY062072.1
OY062073.1
OY062074.1
OY062075.1
OY062076.1
OY062077.1
OY062078.1
OY062079.1
OY062080.1
OY062081.1
OY062082.1
OY062083.1
OY062084.1
OY062085.1
OY062086.1
OY062087.1
OY062088.1
OY062089.1
OY062090.1
OY062091.1
OY062092.1
OY062093.1
OY062094.1
OY062095.1
OY062096.1
OY062097.1
OY062098.1
OY062099.1
OY062100.1
OY062101.1
OY062102.1
OY062103.1
OY062104.1
OY062105.1
OY062106.1
OY062107.1
OY062108.1
OY062109.1
OY062110.1
OY062111.1
OY062112.1
OY062113.1
OY062114.1
OY062115.1
OY062116.1
OY062117.1
OY062118.1
OY062119.1
OY062120.1
OY062121.1
OY062122.1
OY062123.1
OY062124.1
OY062125.1
OY062126.1
OY062127.1
OY062128.1
OY062129.1
OY062130.1
OY062131.1
OY062132.1
OY062133.1
OY062134.1
OY062135.1
OY062136.1
OY062137.1
OY062138.1
OY062139.1
OY062140.1
OY062141.1
OY062142.1
OY062143.1
OY062144.1
OY062145.1
OY062146.1
OY062147.1
OY062148.1
OY062149.1
OY062150.1
OY062151.1
OY062152.1
OY062153.1
OY062154.1
OY062155.1
OY062156.1
OY062157.1
OY062158.1
OY062159.1
OY062160.1
OY062161.1
OY062162.1
OY062163.1
OY062164.1
OY062165.1
OY062166.1
OY062167.1
OY062168.1
OY062169.1
OY062170.1
OY062171.1
OY062172.1
OY062173.1
OY062174.1
OY062175.1
OY062176.1
OY062177.1
OY062178.1
OY062179.1
OY062180.1
OY062181.1
OY062182.1
OY062183.1
OY062184.1
OY062185.1
OY062186.1
OY062187.1
OY062188.1
OY062189.1
OY062190.1
OY062191.1
OY062192.1
OY062193.1
OY062194.1
OY062195.1
OY062196.1
OY062197.1
OY062198.1
OY062199.1
OY062200.1
OY062201.1
OY062202.1
OY062203.1
OY062204.1
OY062205.1
OY062206.1
OY062207.1
OY062208.1
OY062209.1
OY062210.1
OY062211.1
OY062212.1
OY062213.1
OY062214.1
OY062215.1
OY062216.1
OY062217.1
OY062218.1
OY062219.1
OY062220.1
OY062221.1
OY062222.1
OY062223.1
OY062224.1
OY062225.1
OY062226.1
OY062227.1
OY062228.1
OY062229.1
OY062230.1
OY062231.1
OY062232.1
OY062233.1
OY062234.1
OY062235.1
OY062236.1
OY062237.1
OY062238.1
OY062239.1
OY062240.1
OY062241.1
OY062242.1
OY062243.1
OY062244.1
OY062245.1
OY062246.1
OY062247.1
OY062248.1
OY062249.1
OY062250.1
OY062251.1
OY062252.1
OY062253.1
OY062254.1
OY062255.1
OY062256.1
OY062257.1
OY062258.1
OY062259.1
OY062260.1
OY062261.1
OY062262.1
OY062263.1
OY062264.1
OY062265.1
OY062266.1
OY062267.1
OY062268.1
OY062269.1
OY062270.1
OY062271.1
OY062272.1
OY062273.1
OY062274.1
OY062275.1
OY062276.1
OY062277.1
OY062278.1
OY062279.1
OY062280.1
OY062281.1
OY062282.1
OY062283.1
OY062284.1
OY062285.1
OY062286.1
OY062287.1
OY062288.1
OY062289.1
OY062290.1
OY062291.1
OY062292.1
OY062293.1
OY062294.1
OY062295.1
OY062296.1
OY062297.1
OY062298.1
OY062299.1
OY062300.1
OY062301.1
OY062302.1
OY062303.1
OY062304.1
OY062305.1
OY062306.1
OY062307.1
OY062308.1
OY062309.1
OY062310.1
OY062311.1
OY062312.1
OY062313.1
OY062314.1
OY062315.1
OY062316.1
OY062317.1
OY062318.1
OY062319.1
OY062320.1
OY062321.1
OY062322.1
OY062323.1
OY062324.1
OY062325.1
OY062326.1
OY062327.1
OY062328.1
OY062329.1
OY062330.1
OY062331.1
OY062332.1
OY062333.1
OY062334.1
OY062335.1
OY062336.1
OY062337.1
OY062338.1
OY062339.1
OY062340.1
OY062341.1
OY062342.1
OY062343.1
OY062344.1
OY062345.1
OY062346.1
OY062347.1
OY062348.1
OY062349.1
OY062350.1
OY062351.1
OY062352.1
OY062353.1
OY062354.1
OY062355.1
OY062356.1
OY062357.1
OY062358.1
OY062359.1
OY062360.1
OY062361.1
OY062362.1
OY062363.1
OY062364.1
OY062365.1
OY062366.1
OY062367.1
OY062368.1
OY062369.1
OY062370.1
OY062371.1
OY062372.1
OY062373.1
OY062374.1
OY062375.1
OY062376.1
OY062377.1
OY062378.1
OY062379.1
OY062380.1
OY062381.1
OY062382.1
OY062383.1
OY062384.1
OY062385.1
OY062386.1
OY062387.1
OY062388.1
OY062389.1
OY062390.1
OY062391.1
OY062392.1
OY062393.1
OY062394.1
OY062395.1
OY062396.1
OY062397.1
OY062398.1
OY062399.1
OY062400.1
OY062401.1
OY062402.1
OY062403.1
OY062404.1
OY062405.1
OY062406.1
OY062407.1
OY062408.1
OY062409.1
OY062410.1
OY062411.1
OY062412.1
OY062413.1
OY062414.1
OY062415.1
OY062416.1
OY062417.1
OY062418.1
OY062419.1
OY062420.1
OY062421.1
OY062422.1
OY062423.1
OY062424.1
OY062425.1
OY062426.1
OY062427.1
OY062428.1
OY062429.1
OY062430.1
OY062431.1
OY062432.1
OY062433.1
OY062434.1
OY062435.1
OY062436.1
OY062437.1
OY062438.1
OY062439.1
OY062440.1
OY062441.1
OY062442.1
OY062443.1
OY062444.1
OY062445.1
OY062446.1
OY062447.1
OY062448.1
OY062449.1
OY062450.1
OY062451.1
OY062452.1
OY062453.1
OY062454.1
OY062455.1
OY062456.1
OY062457.1
OY062458.1
OY062459.1
OY062460.1
OY062461.1
OY062462.1
OY062463.1
OY062464.1
OY062465.1
OY062466.1
OY062467.1
OY062468.1
OY062469.1
OY062470.1
OY062471.1
OY062472.1
OY062473.1
OY062474.1
OY062475.1
OY062476.1
OY062477.1
OY062478.1
OY062479.1
OY062480.1
OY062481.1
OY062482.1
OY062483.1
OY062484.1
OY062485.1
OY062486.1
OY062487.1
OY062488.1
OY062489.1
OY062490.1
OY062491.1
OY062492.1
OY062493.1
OY062494.1
OY062495.1
OY062496.1
OY062497.1
OY062498.1
OY062499.1
OY062500.1
OY062501.1
OY062502.1
OY062503.1
OY062504.1
OY062505.1
OY062506.1
OY062507.1
OY062508.1
OY062509.1
OY062510.1
OY062511.1
OY062512.1
OY062513.1
OY062514.1
OY062515.1
OY062516.1
OY062517.1
OY062518.1
OY062519.1
OY062520.1
OY062521.1
OY062522.1
OY062523.1
OY062524.1
OY062525.1
OY062526.1
OY062527.1
OY062528.1
OY062529.1
OY062530.1
OY062531.1
OY062532.1
OY062533.1
OY062534.1
OY062535.1
OY062536.1
OY062537.1
OY062538.1
OY062539.1
OY062540.1
OY062541.1
OY062542.1
OY062543.1
OY062544.1
OY062545.1
OY062546.1
OY062547.1
OY062548.1
OY062549.1
OY062550.1
OY062551.1
OY062552.1
OY062553.1
OY062554.1
OY062555.1
OY062556.1
OY062557.1
OY062558.1
OY062559.1
OY062560.1
OY062561.1
OY062562.1
OY062563.1
OY062564.1
OY062565.1
OY062566.1
OY062567.1
OY062568.1
OY062569.1
OY062570.1
OY062571.1
OY062572.1
OY062573.1
OY062574.1
OY062575.1
OY062576.1
OY062577.1
OY062578.1
OY062579.1
OY062580.1
OY062581.1
OY062582.1
OY062583.1
OY062584.1
OY062585.1
OY062586.1
OY062587.1
OY062588.1
OY062589.1
OY062590.1
OY062591.1
OY062592.1
OY062593.1
OY062594.1
OY062595.1
OY062596.1
OY062597.1
OY062598.1
OY062599.1
OY062600.1
OY062601.1
OY062602.1
OY062603.1
OY062604.1
OY062605.1
OY062606.1
OY062607.1
OY062608.1
OY062609.1
OY062610.1
OY062611.1
OY062612.1
OY062613.1
OY062614.1
OY062615.1
OY062616.1
OY062617.1
OY062618.1
OY062619.1
OY062620.1
OY062621.1
OY062622.1
OY062623.1
OY062624.1
OY062625.1
OY062626.1
OY062627.1
OY062628.1
OY062629.1
OY062630.1
OY062631.1
OY062632.1
OY062633.1
OY062634.1
OY062635.1
OY062636.1
OY062637.1
OY062638.1
OY062639.1
OY062640.1
OY062641.1
OY062642.1
OY062643.1
OY062644.1
OY062645.1
OY062646.1
OY062647.1
OY062648.1
OY062649.1
OY062650.1
OY062651.1
OY062652.1
OY062653.1
OY062654.1
OY062655.1
OY062656.1
OY062657.1
OY062658.1
OY062659.1
OY062660.1
OY062661.1
OY062662.1
OY062663.1
OY062664.1
OY062665.1
OY062666.1
OY062667.1
OY062668.1
OY062669.1
OY062670.1
OY062671.1
OY062672.1
OY062673.1
OY062674.1
OY062675.1
OY062676.1
OY062677.1
OY062678.1
OY062679.1
OY062680.1
OY062681.1
OY062682.1
OY062683.1
OY062684.1
OY062685.1
OY062686.1
OY062687.1
OY062688.1
OY062689.1
OY062690.1
OY062691.1
OY062692.1
OY062693.1
OY062694.1
OY062695.1
OY062696.1
OY062697.1
OY062698.1
OY062699.1
OY062700.1
OY062701.1
OY062702.1
OY062703.1
OY062704.1
OY062705.1
OY062706.1
OY062707.1
OY062708.1
OY062709.1
OY062710.1
OY062711.1
OY062712.1
OY062713.1
OY062714.1
OY062715.1
OY062716.1
OY062717.1
OY062718.1
OY062719.1
OY062720.1
OY062721.1
OY062722.1
OY062723.1
OY062724.1
OY062725.1
OY062726.1
OY062727.1
OY062728.1
OY062729.1
OY062730.1
OY062731.1
OY062732.1
OY062733.1
OY062734.1
OY062735.1
OY062736.1
OY062737.1
OY062738.1
OY062739.1
OY062740.1
OY062741.1
OY062742.1
OY062743.1
OY062744.1
OY062745.1
OY062746.1
OY062747.1
OY062748.1
OY062749.1
OY062750.1
OY062751.1
OY062752.1
OY062753.1
OY062754.1
OY062755.1
OY062756.1
OY062757.1
OY062758.1
OY062759.1
OY062760.1
OY062761.1
OY062762.1
OY062763.1
OY062764.1
OY062765.1
OY062766.1
OY062767.1
OY062768.1
OY062769.1
OY062770.1
OY062771.1
OY062772.1
OY062773.1
OY062774.1
OY062775.1
OY062776.1
OY062777.1
OY062778.1
OY062779.1
OY062780.1
OY062781.1
OY062782.1
OY062783.1
OY062784.1
OY062785.1
OY062786.1
OY062787.1
OY062788.1
OY062789.1
OY062790.1
OY062791.1
OY062792.1
OY062793.1
OY062794.1
OY062795.1
OY062796.1
OY062797.1
OY062798.1
OY062799.1
OY062800.1
OY062801.1
OY062802.1
OY062803.1
OY062804.1
OY062805.1
OY062806.1
OY062807.1
OY062808.1
OY062809.1
OY062810.1
OY062811.1
OY062812.1
OY062813.1
OY062814.1
OY062815.1
OY062816.1
OY062817.1
OY062818.1
OY062819.1
OY062820.1
OY062821.1
OY062822.1
OY062823.1
OY062824.1
OY062825.1
OY062826.1
OY062827.1
OY062828.1
OY062829.1
OY062830.1
OY062831.1
OY062832.1
OY062833.1
OY062834.1
OY062835.1
OY062836.1
OY062837.1
OY062838.1
OY062839.1
OY062840.1
OY062841.1
OY062842.1
OY062843.1
OY062844.1
OY062845.1
OY062846.1
OY062847.1
OY062848.1
OY062849.1
OY062850.1
OY062851.1
OY062852.1
OY062853.1
OY062854.1
OY062855.1
OY062856.1
OY062857.1
OY062858.1
OY062859.1
OY062860.1
OY062861.1
OY062862.1
OY062863.1
OY062864.1
OY062865.1
OY062866.1
OY062867.1
OY062868.1
OY062869.1
OY062870.1
OY062871.1
OY062872.1
OY062873.1
OY062874.1
OY062875.1
OY062876.1
OY062877.1
OY062878.1
OY062879.1
OY062880.1
OY062881.1
OY062882.1
OY062883.1
OY062884.1
OY062885.1
OY062886.1
OY062887.1
OY062888.1
OY062889.1
OY062890.1
OY062891.1
OY062892.1
OY062893.1
OY062894.1
OY062895.1
OY062896.1
OY062897.1
OY062898.1
OY062899.1
OY062900.1
OY062901.1
OY062902.1
OY062903.1
OY062904.1
OY062905.1
OY062906.1
OY062907.1
OY062908.1
OY062909.1
OY062910.1
OY062911.1
OY062912.1
OY062913.1
OY062914.1
OY062915.1
OY062916.1
OY062917.1
OY062918.1
OY062919.1
OY062920.1
OY062921.1
OY062922.1
OY062923.1
OY062924.1
OY062925.1
OY062926.1
OY062927.1
OY062928.1
OY062929.1
OY062930.1
OY062931.1
OY062932.1
OY062933.1
OY062934.1
OY062935.1
OY062936.1
OY062937.1
OY062938.1
OY062939.1
OY062940.1
OY062941.1
OY062942.1
OY062943.1
OY062944.1
OY062945.1
OY062946.1
OY062947.1
OY062948.1
OY062949.1
OY062950.1
OY062951.1
OY062952.1
OY062953.1
OY062954.1
OY062955.1
OY062956.1
OY062957.1
OY062958.1
OY062959.1
OY062960.1
OY062961.1
OY062962.1
OY062963.1
OY062964.1
OY062965.1
OY062966.1
OY062967.1
OY062968.1
OY062969.1
OY062970.1
OY062971.1
OY062972.1
OY062973.1
OY062974.1
OY062975.1
OY062976.1
OY062977.1
OY062978.1
OY062979.1
OY062980.1
OY062981.1
OY062982.1
OY062983.1
OY062984.1
OY062985.1
OY062986.1
OY062987.1
OY062988.1
OY062989.1
OY062990.1
OY062991.1
OY062992.1
OY062993.1
OY062994.1
OY062995.1
OY062996.1
OY062997.1
OY062998.1
OY062999.1
OY063000.1
OY063001.1
OY063002.1
OY063003.1
OY063004.1
OY063005.1
OY063006.1
OY063007.1
OY063008.1
OY063009.1
OY063010.1
OY063011.1
OY063012.1
OY063013.1
OY063014.1
OY063015.1
OY063016.1
OY063017.1
OY063018.1
OY063019.1
OY063020.1
OY063021.1
OY063022.1
OY063023.1
OY063024.1
OY063025.1
OY063026.1
OY063027.1
OY063028.1
OY063029.1
OY063030.1
OY063031.1
OY063032.1
OY063033.1
OY063034.1
OY063035.1
OY063036.1
OY063037.1
OY063038.1
OY063039.1
OY063040.1
OY063041.1
OY063042.1
OY063043.1
OY063044.1
OY063045.1
OY063046.1
OY063047.1
OY063048.1
OY063049.1
OY063050.1
OY063051.1
OY063052.1
OY063053.1
OY063054.1
OY063055.1
OY063056.1
OY063057.1
OY063058.1
OY063059.1
OY063060.1
OY063061.1
OY063062.1
OY063063.1
OY063064.1
OY063065.1
OY063066.1
OY063067.1
OY063068.1
OY063069.1
OY063070.1
OY063071.1
OY063072.1
OY063073.1
OY063074.1
OY063075.1
OY063076.1
OY063077.1
OY063078.1
OY063079.1
OY063080.1
OY063081.1
OY063082.1
OY063083.1
OY063084.1
OY063085.1
OY063086.1
OY063087.1
OY063088.1
OY063089.1
OY063090.1
OY063091.1
OY063092.1
OY063093.1
OY063094.1
OY063095.1
OY063096.1
OY063097.1
OY063098.1
OY063099.1
OY063100.1
OY063101.1
OY063102.1
OY063103.1
OY063104.1
OY063105.1
OY063106.1
OY063107.1
OY063108.1
OY063109.1
OY063110.1
OY063111.1
OY063112.1
OY063113.1
OY063114.1
OY063115.1
OY063116.1
OY063117.1
OY063118.1
OY063119.1
OY063120.1
OY063121.1
OY063122.1
OY063123.1
OY063124.1
OY063125.1
OY063126.1
OY063127.1
OY063128.1
OY063129.1
OY063130.1
OY063131.1
OY063132.1
OY063133.1
OY063134.1
OY063135.1
OY063136.1
OY063137.1
OY063138.1
OY063139.1
OY063140.1
OY063141.1
OY063142.1
OY063143.1
OY063144.1
OY063145.1
OY063146.1
OY063147.1
OY063148.1
OY063149.1
OY063150.1
OY063151.1
OY063152.1
OY063153.1
OY063154.1
OY063155.1
OY063156.1
OY063157.1
OY063158.1
OY063159.1
OY063160.1
OY063161.1
OY063162.1
OY063163.1
OY063164.1
OY063165.1
OY063166.1
OY063167.1
OY063168.1
OY063169.1
OY063170.1
OY063171.1
OY063172.1
OY063173.1
OY063174.1
OY063175.1
OY063176.1
OY063177.1
OY063178.1
OY063179.1
OY063180.1
OY063181.1
OY063182.1
OY063183.1
OY063184.1
OY063185.1
OY063186.1
OY063187.1
OY063188.1
OY063189.1
OY063190.1
OY063191.1
OY063192.1
OY063193.1
OY063194.1
OY063195.1
OY063196.1
OY063197.1
OY063198.1
OY063199.1
OY063200.1
OY063201.1
OY063202.1
OY063203.1
OY063204.1
OY063205.1
OY063206.1
OY063207.1
OY063208.1
OY063209.1
OY063210.1
OY063211.1
OY063212.1
OY063213.1
OY063214.1
OY063215.1
OY063216.1
OY063217.1
OY063218.1
OY063219.1
OY063220.1
OY063221.1
OY063222.1
OY063223.1
OY063224.1
OY063225.1
OY063226.1
OY063227.1
OY063228.1
OY063229.1
OY063230.1
OY063231.1
OY063232.1
OY063233.1
OY063234.1
OY063235.1
OY063236.1
OY063237.1
OY063238.1
OY063239.1
OY063240.1
OY063241.1
OY063242.1
OY063243.1
OY063244.1
OY063245.1
OY063246.1
OY063247.1
OY063248.1
OY063249.1
OY063250.1
OY063251.1
OY063252.1
OY063253.1
OY063254.1
OY063255.1
OY063256.1
OY063257.1
OY063258.1
OY063259.1
OY063260.1
OY063261.1
OY063262.1
OY063263.1
OY063264.1
OY063265.1
OY063266.1
OY063267.1
OY063268.1
OY063269.1
OY063270.1
OY063271.1
OY063272.1
OY063273.1
OY063274.1
OY063275.1
OY063276.1
OY063277.1
OY063278.1
OY063279.1
OY063280.1
OY063281.1
OY063282.1
OY063283.1
OY063284.1
OY063285.1
OY063286.1
OY063287.1
OY063288.1
OY063289.1
OY063290.1
OY063291.1
OY063292.1
OY063293.1
OY063294.1
OY063295.1
OY063296.1
OY063297.1
OY063298.1
OY063299.1
OY063300.1
OY063301.1
OY063302.1
OY063303.1
OY063304.1
OY063305.1
OY063306.1
OY063307.1
OY063308.1
OY063309.1
OY063310.1
OY063311.1
OY063312.1
OY063313.1
OY063314.1
OY063315.1
OY063316.1
OY063317.1
OY063318.1
OY063319.1
OY063320.1
OY063321.1
OY063322.1
OY063323.1
OY063324.1
OY063325.1
OY063326.1
OY063327.1
OY063328.1
OY063329.1
OY063330.1
OY063331.1
OY063332.1
OY063333.1
OY063334.1
OY063335.1
OY063336.1
OY063337.1
OY063338.1
OY063339.1
OY063340.1
OY063341.1
OY063342.1
OY063343.1
OY063344.1
OY063345.1
OY063346.1
OY063347.1
OY063348.1
OY063349.1
OY063350.1
OY063351.1
OY063352.1
OY063353.1
OY063354.1
OY063355.1
OY063356.1
OY063357.1
OY063358.1
OY063359.1
OY063360.1
OY063361.1
OY063362.1
OY063363.1
OY063364.1
OY063365.1
OY063366.1
OY063367.1
OY063368.1
OY063369.1
OY063370.1
OY063371.1
OY063372.1
OY063373.1
OY063374.1
OY063375.1
OY063376.1
OY063377.1
OY063378.1
OY063379.1
OY063380.1
OY063381.1
OY063382.1
OY063383.1
OY063384.1
OY063385.1
OY063386.1
OY063387.1
OY063388.1
OY063389.1
OY063390.1
OY063391.1
OY063392.1
OY063393.1
OY063394.1
OY063395.1
OY063396.1
OY063397.1
OY063398.1
OY063399.1
OY063400.1
OY063401.1
OY063402.1
OY063403.1
OY063404.1
OY063405.1
OY063406.1
OY063407.1
OY063408.1
OY063409.1
OY063410.1
OY063411.1
OY063412.1
OY063413.1
OY063414.1
OY063415.1
OY063416.1
OY063417.1
OY063418.1
OY063419.1
OY063420.1
OY063421.1
OY063422.1
OY063423.1
OY063424.1
OY063425.1
OY063426.1
OY063427.1
OY063428.1
OY063429.1
OY063430.1
OY063431.1
OY063432.1
OY063433.1
OY063434.1
OY063435.1
OY063436.1
OY063437.1
OY063438.1
OY063439.1
OY063440.1
OY063441.1
OY063442.1
OY063443.1
OY063444.1
OY063445.1
OY063446.1
OY063447.1
OY063448.1
OY063449.1
OY063450.1
OY063451.1
OY063452.1
OY063453.1
OY063454.1
OY063455.1
OY063456.1
OY063457.1
OY063458.1
OY063459.1
OY063460.1
OY063461.1
OY063462.1
OY063463.1
OY063464.1
OY063465.1
OY063466.1
OY063467.1
OY063468.1
OY063469.1
OY063470.1
OY063471.1
OY063472.1
OY063473.1
OY063474.1
OY063475.1
OY063476.1
OY063477.1
OY063478.1
OY063479.1
OY063480.1
OY063481.1
OY063482.1
OY063483.1
OY063484.1
OY063485.1
OY063486.1
OY063487.1
OY063488.1
OY063489.1
OY063490.1
OY063491.1
OY063492.1
OY063493.1
OY063494.1
OY063495.1
OY063496.1
OY063497.1
OY063498.1
OY063499.1
OY063500.1
OY063501.1
OY063502.1
OY063503.1
OY063504.1
OY063505.1
OY063506.1
OY063507.1
OY063508.1
OY063509.1
OY063510.1
OY063511.1
OY063512.1
OY063513.1
OY063514.1
OY063515.1
OY063516.1
OY063517.1
OY063518.1
OY063519.1
OY063520.1
OY063521.1
OY063522.1
OY063523.1
OY063524.1
OY063525.1
OY063526.1
OY063527.1
OY063528.1
OY063529.1
OY063530.1
OY063531.1
OY063532.1
OY063533.1
OY063534.1
OY063535.1
OY063536.1
OY063537.1
OY063538.1
OY063539.1
OY063540.1
OY063541.1
OY063542.1
OY063543.1
OY063544.1
OY063545.1
OY063546.1
OY063547.1
OY063548.1
OY063549.1
OY063550.1
OY063551.1
OY063552.1
OY063553.1
OY063554.1
OY063555.1
OY063556.1
OY063557.1
OY063558.1
OY063559.1
OY063560.1
OY063561.1
OY063562.1
OY063563.1
OY063564.1
OY063565.1
OY063566.1
OY063567.1
OY063568.1
OY063569.1
OY063570.1
OY063571.1
OY063572.1
OY063573.1
OY063574.1
OY063575.1
OY063576.1
OY063577.1
OY063578.1
OY063579.1
OY063580.1
OY063581.1
OY063582.1
OY063583.1
OY063584.1
OY063585.1
OY063586.1
OY063587.1
OY063588.1
OY063589.1
OY063590.1
OY063591.1
OY063592.1
OY063593.1
OY063594.1
OY063595.1
OY063596.1
OY063597.1
OY063598.1
OY063599.1
OY063600.1
OY063601.1
OY063602.1
OY063603.1
OY063604.1
OY063605.1
OY063606.1
OY063607.1
OY063608.1
OY063609.1
OY063610.1
OY063611.1
OY063612.1
OY063613.1
OY063614.1
OY063615.1
OY063616.1
OY063617.1
OY063618.1
OY063619.1
OY063620.1
OY063621.1
OY063622.1
OY063623.1
OY063624.1
OY063625.1
OY063626.1
OY063627.1
OY063628.1
OY063629.1
OY063630.1
OY063631.1
OY063632.1
OY063633.1
OY063634.1
OY063635.1
OY063636.1
OY063637.1
OY063638.1
OY063639.1
OY063640.1
OY063641.1
OY063642.1
OY063643.1
OY063644.1
OY063645.1
OY063646.1
OY063647.1
OY063648.1
OY063649.1
OY063650.1
OY063651.1
OY063652.1
OY063653.1
OY063654.1
OY063655.1
OY063656.1
OY063657.1
OY063658.1
OY063659.1
OY063660.1
OY063661.1
OY063662.1
OY063663.1
OY063664.1
OY063665.1
OY063666.1
OY063667.1
OY063668.1
OY063669.1
OY063670.1
OY063671.1
OY063672.1
OY063673.1
OY063674.1
OY063675.1
OY063676.1
OY063677.1
OY063678.1
OY063679.1
OY063680.1
OY063681.1
OY063682.1
OY063683.1
OY063684.1
OY063685.1
OY063686.1
OY063687.1
OY063688.1
OY063689.1
OY063690.1
OY063691.1
OY063692.1
OY063693.1
OY063694.1
OY063695.1
OY063696.1
OY063697.1
OY063698.1
OY063699.1
OY063700.1
OY063701.1
OY063702.1
OY063703.1
OY063704.1
OY063705.1
OY063706.1
OY063707.1
OY063708.1
OY063709.1
OY063710.1
OY063711.1
OY063712.1
OY063713.1
OY063714.1
OY063715.1
OY063716.1
OY063717.1
OY063718.1
OY063719.1
OY063720.1
OY063721.1
OY063722.1
OY063723.1
OY063724.1
OY063725.1
OY063726.1
OY063727.1
OY063728.1
OY063729.1
OY063730.1
OY063731.1
OY063732.1
OY063733.1
OY063734.1
OY063735.1
OY063736.1
OY063737.1
OY063738.1
OY063739.1
OY063740.1
OY063741.1
OY063742.1
OY063743.1
OY063744.1
OY063745.1
OY063746.1
OY063747.1
OY063748.1
OY063749.1
OY063750.1
OY063751.1
OY063752.1
OY063753.1
OY063754.1
OY063755.1
OY063756.1
OY063757.1
OY063758.1
OY063759.1
OY063760.1
OY063761.1
OY063762.1
OY063763.1
OY063764.1
OY063765.1
OY063766.1
OY063767.1
OY063768.1
OY063769.1
OY063770.1
OY063771.1
OY063772.1
OY063773.1
OY063774.1
OY063775.1
OY063776.1
OY063777.1
OY063778.1
OY063779.1
OY063780.1
OY063781.1
OY063782.1
OY063783.1
OY063784.1
OY063785.1
OY063786.1
OY063787.1
OY063788.1
OY063789.1
OY063790.1
OY063791.1
OY063792.1
OY063793.1
OY063794.1
OY063795.1
OY063796.1
OY063797.1
OY063798.1
OY063799.1
OY063800.1
OY063801.1
OY063802.1
OY063803.1
OY063804.1
OY063805.1
OY063806.1
OY063807.1
OY063808.1
OY063809.1
OY063810.1
OY063811.1
OY063812.1
OY063813.1
OY063814.1
OY063815.1
OY063816.1
OY063817.1
OY063818.1
OY063819.1
OY063820.1
OY063821.1
OY063822.1
OY063823.1
OY063824.1
OY063825.1
OY063826.1
OY063827.1
OY063828.1
OY063829.1
OY063830.1
OY063831.1
OY063832.1
OY063833.1
OY063834.1
OY063835.1
OY063836.1
OY063837.1
OY063838.1
OY063839.1
OY063840.1
OY063841.1
OY063842.1
OY063843.1
OY063844.1
OY063845.1
OY063846.1
OY063847.1
OY063848.1
OY063849.1
OY063850.1
OY063851.1
OY063852.1
OY063853.1
OY063854.1
OY063855.1
OY063856.1
OY063857.1
OY063858.1
OY063859.1
OY063860.1
OY063861.1
OY063862.1
OY063863.1
OY063864.1
OY063865.1
OY063866.1
OY063867.1
OY063868.1
OY063869.1
OY063870.1
OY063871.1
OY063872.1
OY063873.1
OY063874.1
OY063875.1
OY063876.1
OY063877.1
OY063878.1
OY063879.1
OY063880.1
OY063881.1
OY063882.1
OY063883.1
OY063884.1
OY063885.1
OY063886.1
OY063887.1
OY063888.1
OY063889.1
OY063890.1
OY063891.1
OY063892.1
OY063893.1
OY063894.1
OY063895.1
OY063896.1
OY063897.1
OY063898.1
OY063899.1
OY063900.1
OY063901.1
OY063902.1
OY063903.1
OY063904.1
OY063905.1
OY063906.1
OY063907.1
OY063908.1
OY063909.1
OY063910.1
OY063911.1
OY063912.1
OY063913.1
OY063914.1
OY063915.1
OY063916.1
OY063917.1
OY063918.1
OY063919.1
OY063920.1
OY063921.1
OY063922.1
OY063923.1
OY063924.1
OY063925.1
OY063926.1
OY063927.1
OY063928.1
OY063929.1
OY063930.1
OY063931.1
OY063932.1
OY063933.1
OY063934.1
OY063935.1
OY063936.1
OY063937.1
OY063938.1
OY063939.1
OY063940.1
OY063941.1
OY063942.1
OY063943.1
OY063944.1
OY063945.1
OY063946.1
OY063947.1
OY063948.1
OY063949.1
OY063950.1
OY063951.1
OY063952.1
OY063953.1
OY063954.1
OY063955.1
OY063956.1
OY063957.1
OY063958.1
OY063959.1
OY063960.1
OY063961.1
OY063962.1
OY063963.1
OY063964.1
OY063965.1
OY063966.1
OY063967.1
OY063968.1
OY063969.1
OY063970.1
OY063971.1
OY063972.1
OY063973.1
OY063974.1
OY063975.1
OY063976.1
OY063977.1
OY063978.1
OY063979.1
OY063980.1
OY063981.1
OY063982.1
OY063983.1
OY063984.1
OY063985.1
OY063986.1
OY063987.1
OY063988.1
OY063989.1
OY063990.1
OY063991.1
OY063992.1
OY063993.1
OY063994.1
OY063995.1
OY063996.1
OY063997.1
OY063998.1
OY063999.1
OY064000.1
OY064001.1
OY064002.1
OY064003.1
OY064004.1
OY064005.1
OY064006.1
OY064007.1
OY064008.1
OY064009.1
OY064010.1
OY064011.1
OY064012.1
OY064013.1
OY064014.1
OY064015.1
OY064016.1
OY064017.1
OY064018.1
OY064019.1
OY064020.1
OY064021.1
OY064022.1
OY064023.1
OY064024.1
OY064025.1
OY064026.1
OY064027.1
OY064028.1
OY064029.1
OY064030.1
OY064031.1
OY064032.1
OY064033.1
OY064034.1
OY064035.1
OY064036.1
OY064037.1
OY064038.1
OY064039.1
OY064040.1
OY064041.1
OY064042.1
OY064043.1
OY064044.1
OY064045.1
OY064046.1
OY064047.1
OY064048.1
OY064049.1
OY064050.1
OY064051.1
OY064052.1
OY064053.1
OY064054.1
OY064055.1
OY064056.1
OY064057.1
OY064058.1
OY064059.1
OY064060.1
OY064061.1
OY064062.1
OY064063.1
OY064064.1
OY064065.1
OY064066.1
OY064067.1
OY064068.1
OY064069.1
OY064070.1
OY064071.1
OY064072.1
OY064073.1
OY064074.1
OY064075.1
OY064076.1
OY064077.1
OY064078.1
OY064079.1
OY064080.1
OY064081.1
OY064082.1
OY064083.1
OY064084.1
OY064085.1
OY064086.1
OY064087.1
OY064088.1
OY064089.1
OY064090.1
OY064091.1
OY064092.1
OY064093.1
OY064094.1
OY064095.1
OY064096.1
OY064097.1
OY064098.1
OY064099.1
OY064100.1
OY064101.1
OY064102.1
OY064103.1
OY064104.1
OY064105.1
OY064106.1
OY064107.1
OY064108.1
OY064109.1
OY064110.1
OY064111.1
OY064112.1
OY064113.1
OY064114.1
OY064115.1
OY064116.1
OY064117.1
OY064118.1
OY064119.1
OY064120.1
OY064121.1
OY064122.1
OY064123.1
OY064124.1
OY064125.1
OY064126.1
OY064127.1
OY064128.1
OY064129.1
OY064130.1
OY064131.1
OY064132.1
OY064133.1
OY064134.1
OY064135.1
OY064136.1
OY064137.1
OY064138.1
OY064139.1
OY064140.1
OY064141.1
OY064142.1
OY064143.1
OY064144.1
OY064145.1
OY064146.1
OY064147.1
OY064148.1
OY064149.1
OY064150.1
OY064151.1
OY064152.1
OY064153.1
OY064154.1
OY064155.1
OY064156.1
OY064157.1
OY064158.1
OY064159.1
OY064160.1
OY064161.1
OY064162.1
OY064163.1
OY064164.1
OY064165.1
OY064166.1
OY064167.1
OY064168.1
OY064169.1
OY064170.1
OY064171.1
OY064172.1
OY064173.1
OY064174.1
OY064175.1
OY064176.1
OY064177.1
OY064178.1
OY064179.1
OY064180.1
OY064181.1
OY064182.1
OY064183.1
OY064184.1
OY064185.1
OY064186.1
OY064187.1
OY064188.1
OY064189.1
OY064190.1
OY064191.1
OY064192.1
OY064193.1
OY064194.1
OY064195.1
OY064196.1
OY064197.1
OY064198.1
OY064199.1
OY064200.1
OY064201.1
OY064202.1
OY064203.1
OY064204.1
OY064205.1
OY064206.1
OY064207.1
OY064208.1
OY064209.1
OY064210.1
OY064211.1
OY064212.1
OY064213.1
OY064214.1
OY064215.1
OY064216.1
OY064217.1
OY064218.1
OY064219.1
OY064220.1
OY064221.1
OY064222.1
OY064223.1
OY064224.1
OY064225.1
OY064226.1
OY064227.1
OY064228.1
OY064229.1
OY064230.1
OY064231.1
OY064232.1
OY064233.1
OY064234.1
OY064235.1
OY064236.1
OY064237.1
OY064238.1
OY064239.1
OY064240.1
OY064241.1
OY064242.1
OY064243.1
OY064244.1
OY064245.1
OY064246.1
OY064247.1
OY064248.1
OY064249.1
OY064250.1
OY064251.1
OY064252.1
OY064253.1
OY064254.1
OY064255.1
OY064256.1
OY064257.1
OY064258.1
OY064259.1
OY064260.1
OY064261.1
OY064262.1
OY064263.1
OY064264.1
OY064265.1
OY064266.1
OY064267.1
OY064268.1
OY064269.1
OY064270.1
OY064271.1
OY064272.1
OY064273.1
OY064274.1
OY064275.1
OY064276.1
OY064277.1
OY064278.1
OY064279.1
OY064280.1
OY064281.1
OY064282.1
OY064283.1
OY064284.1
OY064285.1
OY064286.1
OY064287.1
OY064288.1
OY064289.1
OY064290.1
OY064291.1
OY064292.1
OY064293.1
OY064294.1
OY064295.1
OY064296.1
OY064297.1
OY064298.1
OY064299.1
OY064300.1
OY064301.1
OY064302.1
OY064303.1
OY064304.1
OY064305.1
OY064306.1
OY064307.1
OY064308.1
OY064309.1
OY064310.1
OY064311.1
OY064312.1
OY064313.1
OY064314.1
OY064315.1
OY064316.1
OY064317.1
OY064318.1
OY064319.1
OY064320.1
OY064321.1
OY064322.1
OY064323.1
OY064324.1
OY064325.1
OY064326.1
OY064327.1
OY064328.1
OY064329.1
OY064330.1
OY064331.1
OY064332.1
OY064333.1
OY064334.1
OY064335.1
OY064336.1
OY064337.1
OY064338.1
OY064339.1
OY064340.1
OY064341.1
OY064342.1
OY064343.1
OY064344.1
OY064345.1
OY064346.1
OY064347.1
OY064348.1
OY064349.1
OY064350.1
OY064351.1
OY064352.1
OY064353.1
OY064354.1
OY064355.1
OY064356.1
OY064357.1
OY064358.1
OY064359.1
OY064360.1
OY064361.1
OY064362.1
OY064363.1
OY064364.1
OY064365.1
OY064366.1
OY064367.1
OY064368.1
OY064369.1
OY064370.1
OY064371.1
OY064372.1
OY064373.1
OY064374.1
OY064375.1
OY064376.1
OY064377.1
OY064378.1
OY064379.1
OY064380.1
OY064381.1
OY064382.1
OY064383.1
OY064384.1
OY064385.1
OY064386.1
OY064387.1
OY064388.1
OY064389.1
OY064390.1
OY064391.1
OY064392.1
OY064393.1
OY064394.1
OY064395.1
OY064396.1
OY064397.1
OY064398.1
OY064399.1
OY064400.1
OY064401.1
OY064402.1
OY064403.1
OY064404.1
OY064405.1
OY064406.1
OY064407.1
OY064408.1
OY064409.1
OY064410.1
OY064411.1
OY064412.1
OY064413.1
OY064414.1
OY064415.1
OY064416.1
OY064417.1
OY064418.1
OY064419.1
OY064420.1
OY064421.1
OY064422.1
OY064423.1
OY064424.1
OY064425.1
OY064426.1
OY064427.1
OY064428.1
OY064429.1
OY064430.1
OY064431.1
OY064432.1
OY064433.1
OY064434.1
OY064435.1
OY064436.1
OY064437.1
OY064438.1
OY064439.1
OY064440.1
OY064441.1
OY064442.1
OY064443.1
OY064444.1
OY064445.1
OY064446.1
OY064447.1
OY064448.1
OY064449.1
OY064450.1
OY064451.1
OY064452.1
OY064453.1
OY064454.1
OY064455.1
OY064456.1
OY064457.1
OY064458.1
OY064459.1
OY064460.1
OY064461.1
OY064462.1
OY064463.1
OY064464.1
OY064465.1
OY064466.1
OY064467.1
OY064468.1
OY064469.1
OY064470.1
OY064471.1
OY064472.1
OY064473.1
OY064474.1
OY064475.1
OY064476.1
OY064477.1
OY064478.1
OY064479.1
OY064480.1
OY064481.1
OY064482.1
OY064483.1
OY064484.1
OY064485.1
OY064486.1
OY064487.1
OY064488.1
OY064489.1
OY064490.1
OY064491.1
OY064492.1
OY064493.1
OY064494.1
OY064495.1
OY064496.1
OY064497.1
OY064498.1
OY064499.1
OY064500.1
OY064501.1
OY064502.1
OY064503.1
OY064504.1
OY064505.1
OY064506.1
OY064507.1
OY064508.1
OY064509.1
OY064510.1
OY064511.1
OY064512.1
OY064513.1
OY064514.1
OY064515.1
OY064516.1
OY064517.1
OY064518.1
OY064519.1
OY064520.1
OY064521.1
OY064522.1
OY064523.1
OY064524.1
OY064525.1
OY064526.1
OY064527.1
OY064528.1
OY064529.1
OY064530.1
OY064531.1
OY064532.1
OY064533.1
OY064534.1
OY064535.1
OY064536.1
OY064537.1
OY064538.1
OY064539.1
OY064540.1
OY064541.1
OY064542.1
OY064543.1
OY064544.1
OY064545.1
OY064546.1
OY064547.1
OY064548.1
OY064549.1
OY064550.1
OY064551.1
OY064552.1
OY064553.1
OY064554.1
OY064555.1
OY064556.1
OY064557.1
OY064558.1
OY064559.1
OY064560.1
OY064561.1
OY064562.1
OY064563.1
OY064564.1
OY064565.1
OY064566.1
OY064567.1
OY064568.1
OY064569.1
OY064570.1
OY064571.1
OY064572.1
OY064573.1
OY064574.1
OY064575.1
OY064576.1
OY064577.1
OY064578.1
OY064579.1
OY064580.1
OY064581.1
OY064582.1
OY064583.1
OY064584.1
OY064585.1
OY064586.1
OY064587.1
OY064588.1
OY064589.1
OY064590.1
OY064591.1
OY064592.1
OY064593.1
OY064594.1
OY064595.1
OY064596.1
OY064597.1
OY064598.1
OY064599.1
OY064600.1
OY064601.1
OY064602.1
OY064603.1
OY064604.1
OY064605.1
OY064606.1
OY064607.1
OY064608.1
OY064609.1
OY064610.1
OY064611.1
OY064612.1
OY064613.1
OY064614.1
OY064615.1
OY064616.1
OY064617.1
OY064618.1
OY064619.1
OY064620.1
OY064621.1
OY064622.1
OY064623.1
OY064624.1
OY064625.1
OY064626.1
OY064627.1
OY064628.1
OY064629.1
OY064630.1
OY064631.1
OY064632.1
OY064633.1
OY064634.1
OY064635.1
OY064636.1
OY064637.1
OY064638.1
OY064639.1
OY064640.1
OY064641.1
OY064642.1
OY064643.1
OY064644.1
OY064645.1
OY064646.1
OY064647.1
OY064648.1
OY064649.1
OY064650.1
OY064651.1
OY064652.1
OY064653.1
OY064654.1
OY064655.1
OY064656.1
OY064657.1
OY064658.1
OY064659.1
OY064660.1
OY064661.1
OY064662.1
OY064663.1
OY064664.1
OY064665.1
OY064666.1
OY064667.1
OY064668.1
OY064669.1
OY064670.1
OY064671.1
OY064672.1
OY064673.1
OY064674.1
OY064675.1
OY064676.1
OY064677.1
OY064678.1
OY064679.1
OY064680.1
OY064681.1
OY064682.1
OY064683.1
OY064684.1
OY064685.1
OY064686.1
OY064687.1
OY064688.1
OY064689.1
OY064690.1
OY064691.1
OY064692.1
OY064693.1
OY064694.1
OY064695.1
OY064696.1
OY064697.1
OY064698.1
OY064699.1
OY064700.1
OY064701.1
OY064702.1
OY064703.1
OY064704.1
OY064705.1
OY064706.1
OY064707.1
OY064708.1
OY064709.1
OY064710.1
OY064711.1
OY064712.1
OY064713.1
OY064714.1
OY064715.1
OY064716.1
OY064717.1
OY064718.1
OY064719.1
OY064720.1
OY064721.1
OY064722.1
OY064723.1
OY064724.1
OY064725.1
OY064726.1
OY064727.1
OY064728.1
OY064729.1
OY064730.1
OY064731.1
OY064732.1
OY064733.1
OY064734.1
OY064735.1
OY064736.1
OY064737.1
OY064738.1
OY064739.1
OY064740.1
OY064741.1
OY064742.1
OY064743.1
OY064744.1
OY064745.1
OY064746.1
OY064747.1
OY064748.1
OY064749.1
OY064750.1
OY064751.1
OY064752.1
OY064753.1
OY064754.1
OY064755.1
OY064756.1
OY064757.1
OY064758.1
OY064759.1
OY064760.1
OY064761.1
OY064762.1
OY064763.1
OY064764.1
OY064765.1
OY064766.1
OY064767.1
OY064768.1
OY064769.1
OY064770.1
OY064771.1
OY064772.1
OY064773.1
OY064774.1
OY064775.1
OY064776.1
OY064777.1
OY064778.1
OY064779.1
OY064780.1
OY064781.1
OY064782.1
OY064783.1
OY064784.1
OY064785.1
OY064786.1
OY064787.1
OY064788.1
OY064789.1
OY064790.1
OY064791.1
OY064792.1
OY064793.1
OY064794.1
OY064795.1
OY064796.1
OY064797.1
OY064798.1
OY064799.1
OY064800.1
OY064801.1
OY064802.1
OY064803.1
OY064804.1
OY064805.1
OY064806.1
OY064807.1
OY064808.1
OY064809.1
OY064810.1
OY064811.1
OY064812.1
OY064813.1
OY064814.1
OY064815.1
OY064816.1
OY064817.1
OY064818.1
OY064819.1
OY064820.1
OY064821.1
OY064822.1
OY064823.1
OY064824.1
OY064825.1
OY064826.1
OY064827.1
OY064828.1
OY064829.1
OY064830.1
OY064831.1
OY064832.1
OY064833.1
OY064834.1
OY064835.1
OY064836.1
OY064837.1
OY064838.1
OY064839.1
OY064840.1
OY064841.1
OY064842.1
OY064843.1
OY064844.1
OY064845.1
OY064846.1
OY064847.1
OY064848.1
OY064849.1
OY064850.1
OY064851.1
OY064852.1
OY064853.1
OY064854.1
OY064855.1
OY064856.1
OY064857.1
OY064858.1
OY064859.1
OY064860.1
OY064861.1
OY064862.1
OY064863.1
OY064864.1
OY064865.1
OY064866.1
OY064867.1
OY064868.1
OY064869.1
OY064870.1
OY064871.1
OY064872.1
OY064873.1
OY064874.1
OY064875.1
OY064876.1
OY064877.1
OY064878.1
OY064879.1
OY064880.1
OY064881.1
OY064882.1
OY064883.1
OY064884.1
OY064885.1
OY064886.1
OY064887.1
OY064888.1
OY064889.1
OY064890.1
OY064891.1
OY064892.1
OY064893.1
OY064894.1
OY064895.1
OY064896.1
OY064897.1
OY064898.1
OY064899.1
OY064900.1
OY064901.1
OY064902.1
OY064903.1
OY064904.1
OY064905.1
OY064906.1
OY064907.1
OY064908.1
OY064909.1
OY064910.1
OY064911.1
OY064912.1
OY064913.1
OY064914.1
OY064915.1
OY064916.1
OY064917.1
OY064918.1
OY064919.1
OY064920.1
OY064921.1
OY064922.1
OY064923.1
OY064924.1
OY064925.1
OY064926.1
OY064927.1
OY064928.1
OY064929.1
OY064930.1
OY064931.1
OY064932.1
OY064933.1
OY064934.1
OY064935.1
OY064936.1
OY064937.1
OY064938.1
OY064939.1
OY064940.1
OY064941.1
OY064942.1
OY064943.1
OY064944.1
OY064945.1
OY064946.1
OY064947.1
OY064948.1
OY064949.1
OY064950.1
OY064951.1
OY064952.1
OY064953.1
OY064954.1
OY064955.1
OY064956.1
OY064957.1
OY064958.1
OY064959.1
OY064960.1
OY064961.1
OY064962.1
OY064963.1
OY064964.1
OY064965.1
OY064966.1
OY064967.1
OY064968.1
OY064969.1
OY064970.1
OY064971.1
OY064972.1
OY064973.1
OY064974.1
OY064975.1
OY064976.1
OY064977.1
OY064978.1
OY064979.1
OY064980.1
OY064981.1
OY064982.1
OY064983.1
OY064984.1
OY064985.1
OY064986.1
OY064987.1
OY064988.1
OY064989.1
OY064990.1
OY064991.1
OY064992.1
OY064993.1
OY064994.1
OY064995.1
OY064996.1
OY064997.1
OY064998.1
OY064999.1
OY065000.1
OY065001.1
OY065002.1
OY065003.1
OY065004.1
OY065005.1
OY065006.1
OY065007.1
OY065008.1
OY065009.1
OY065010.1
OY065011.1
OY065012.1
OY065013.1
OY065014.1
OY065015.1
OY065016.1
OY065017.1
OY065018.1
OY065019.1
OY065020.1
OY065021.1
OY065022.1
OY065023.1
OY065024.1
OY065025.1
OY065026.1
OY065027.1
OY065028.1
OY065029.1
OY065030.1
OY065031.1
OY065032.1
OY065033.1
OY065034.1
OY065035.1
OY065036.1
OY065037.1
OY065038.1
OY065039.1
OY065040.1
OY065041.1
OY065042.1
OY065043.1
OY065044.1
OY065045.1
OY065046.1
OY065047.1
OY065048.1
OY065049.1
OY065050.1
OY065051.1
OY065052.1
OY065053.1
OY065054.1
OY065055.1
OY065056.1
OY065057.1
OY065058.1
OY065059.1
OY065060.1
OY065061.1
OY065062.1
OY065063.1
OY065064.1
OY065065.1
OY065066.1
OY065067.1
OY065068.1
OY065069.1
OY065070.1
OY065071.1
OY065072.1
OY065073.1
OY065074.1
OY065075.1
OY065076.1
OY065077.1
OY065078.1
OY065079.1
OY065080.1
OY065081.1
OY065082.1
OY065083.1
OY065084.1
OY065085.1
OY065086.1
OY065087.1
OY065088.1
OY065089.1
OY065090.1
OY065091.1
OY065092.1
OY065093.1
OY065094.1
OY065095.1
OY065096.1
OY065097.1
OY065098.1
OY065099.1
OY065100.1
OY065101.1
OY065102.1
OY065103.1
OY065104.1
OY065105.1
OY065106.1
OY065107.1
OY065108.1
OY065109.1
OY065110.1
OY065111.1
OY065112.1
OY065113.1
OY065114.1
OY065115.1
OY065116.1
OY065117.1
OY065118.1
OY065119.1
OY065120.1
OY065121.1
OY065122.1
OY065123.1
OY065124.1
OY065125.1
OY065126.1
OY065127.1
OY065128.1
OY065129.1
OY065130.1
OY065131.1
OY065132.1
OY065133.1
OY065134.1
OY065135.1
OY065136.1
OY065137.1
OY065138.1
OY065139.1
OY065140.1
OY065141.1
OY065142.1
OY065143.1
OY065144.1
OY065145.1
OY065146.1
OY065147.1
OY065148.1
OY065149.1
OY065150.1
OY065151.1
OY065152.1
OY065153.1
OY065154.1
OY065155.1
OY065156.1
OY065157.1
OY065158.1
OY065159.1
OY065160.1
OY065161.1
OY065162.1
OY065163.1
OY065164.1
OY065165.1
OY065166.1
OY065167.1
OY065168.1
OY065169.1
OY065170.1
OY065171.1
OY065172.1
OY065173.1
OY065174.1
OY065175.1
OY065176.1
OY065177.1
OY065178.1
OY065179.1
OY065180.1
OY065181.1
OY065182.1
OY065183.1
OY065184.1
OY065185.1
OY065186.1
OY065187.1
OY065188.1
OY065189.1
OY065190.1
OY065191.1
OY065192.1
OY065193.1
OY065194.1
OY065195.1
OY065196.1
OY065197.1
OY065198.1
OY065199.1
OY065200.1
OY065201.1
OY065202.1
OY065203.1
OY065204.1
OY065205.1
OY065206.1
OY065207.1
OY065208.1
OY065209.1
OY065210.1
OY065211.1
OY065212.1
OY065213.1
OY065214.1
OY065215.1
OY065216.1
OY065217.1
OY065218.1
OY065219.1
OY065220.1
OY065221.1
OY065222.1
OY065223.1
OY065224.1
OY065225.1
OY065226.1
OY065227.1
OY065228.1
OY065229.1
OY065230.1
OY065231.1
OY065232.1
OY065233.1
OY065234.1
OY065235.1
OY065236.1
OY065237.1
OY065238.1
OY065239.1
OY065240.1
OY065241.1
OY065242.1
OY065243.1
OY065244.1
OY065245.1
OY065246.1
OY065247.1
OY065248.1
OY065249.1
OY065250.1
OY065251.1
OY065252.1
OY065253.1
OY065254.1
OY065255.1
OY065256.1
OY065257.1
OY065258.1
OY065259.1
OY065260.1
OY065261.1
OY065262.1
OY065263.1
OY065264.1
OY065265.1
OY065266.1
OY065267.1
OY065268.1
OY065269.1
OY065270.1
OY065271.1
OY065272.1
OY065273.1
OY065274.1
OY065275.1
OY065276.1
OY065277.1
OY065278.1
OY065279.1
OY065280.1
OY065281.1
OY065282.1
OY065283.1
OY065284.1
OY065285.1
OY065286.1
OY065287.1
OY065288.1
OY065289.1
OY065290.1
OY065291.1
OY065292.1
OY065293.1
OY065294.1
OY065295.1
OY065296.1
OY065297.1
OY065298.1
OY065299.1
OY065300.1
OY065301.1
OY065302.1
OY065303.1
OY065304.1
OY065305.1
OY065306.1
OY065307.1
OY065308.1
OY065309.1
OY065310.1
OY065311.1
OY065312.1
OY065313.1
OY065314.1
OY065315.1
OY065316.1
OY065317.1
OY065318.1
OY065319.1
OY065320.1
OY065321.1
OY065322.1
OY065323.1
OY065324.1
OY065325.1
OY065326.1
OY065327.1
OY065328.1
OY065329.1
OY065330.1
OY065331.1
OY065332.1
OY065333.1
OY065334.1
OY065335.1
OY065336.1
OY065337.1
OY065338.1
OY065339.1
OY065340.1
OY065341.1
OY065342.1
OY065343.1
OY065344.1
OY065345.1
OY065346.1
OY065347.1
OY065348.1
OY065349.1
OY065350.1
OY065351.1
OY065352.1
OY065353.1
OY065354.1
OY065355.1
OY065356.1
OY065357.1
OY065358.1
OY065359.1
OY065360.1
OY065361.1
OY065362.1
OY065363.1
OY065364.1
OY065365.1
OY065366.1
OY065367.1
OY065368.1
OY065369.1
OY065370.1
OY065371.1
OY065372.1
OY065373.1
OY065374.1
OY065375.1
OY065376.1
OY065377.1
OY065378.1
OY065379.1
OY065380.1
OY065381.1
OY065382.1
OY065383.1
OY065384.1
OY065385.1
OY065386.1
OY065387.1
OY065388.1
OY065389.1
OY065390.1
OY065391.1
OY065392.1
OY065393.1
OY065394.1
OY065395.1
OY065396.1
OY065397.1
OY065398.1
OY065399.1
OY065400.1
OY065401.1
OY065402.1
OY065403.1
OY065404.1
OY065405.1
OY065406.1
OY065407.1
OY065408.1
OY065409.1
OY065410.1
OY065411.1
OY065412.1
OY065413.1
OY065414.1
OY065415.1
OY065416.1
OY065417.1
OY065418.1
OY065419.1
OY065420.1
OY065421.1
OY065422.1
OY065423.1
OY065424.1
OY065425.1
OY065426.1
OY065427.1
OY065428.1
OY065429.1
OY065430.1
OY065431.1
OY065432.1
OY065433.1
OY065434.1
OY065435.1
OY065436.1
OY065437.1
OY065438.1
OY065439.1
OY065440.1
OY065441.1
OY065442.1
OY065443.1
OY065444.1
OY065445.1
OY065446.1
OY065447.1
OY065448.1
OY065449.1
OY065450.1
OY065451.1
OY065452.1
OY065453.1
OY065454.1
OY065455.1
OY065456.1
OY065457.1
OY065458.1
OY065459.1
OY065460.1
OY065461.1
OY065462.1
OY065463.1
OY065464.1
OY065465.1
OY065466.1
OY065467.1
OY065468.1
OY065469.1
OY065470.1
OY065471.1
OY065472.1
OY065473.1
OY065474.1
OY065475.1
OY065476.1
OY065477.1
OY065478.1
OY065479.1
OY065480.1
OY065481.1
OY065482.1
OY065483.1
OY065484.1
OY065485.1
OY065486.1
OY065487.1
OY065488.1
OY065489.1
OY065490.1
OY065491.1
OY065492.1
OY065493.1
OY065494.1
OY065495.1
OY065496.1
OY065497.1
OY065498.1
OY065499.1
OY065500.1
OY065501.1
OY065502.1
OY065503.1
OY065504.1
OY065505.1
OY065506.1
OY065507.1
OY065508.1
OY065509.1
OY065510.1
OY065511.1
OY065512.1
OY065513.1
OY065514.1
OY065515.1
OY065516.1
OY065517.1
OY065518.1
OY065519.1
OY065520.1
OY065521.1
OY065522.1
OY065523.1
OY065524.1
OY065525.1
OY065526.1
OY065527.1
OY065528.1
OY065529.1
OY065530.1
OY065531.1
OY065532.1
OY065533.1
OY065534.1
OY065535.1
OY065536.1
OY065537.1
OY065538.1
OY065539.1
OY065540.1
OY065541.1
OY065542.1
OY065543.1
OY065544.1
OY065545.1
OY065546.1
OY065547.1
OY065548.1
OY065549.1
OY065550.1
OY065551.1
OY065552.1
OY065553.1
OY065554.1
OY065555.1
OY065556.1
OY065557.1
OY065558.1
OY065559.1
OY065560.1
OY065561.1
OY065562.1
OY065563.1
OY065564.1
OY065565.1
OY065566.1
OY065567.1
OY065568.1
OY065569.1
OY065570.1
OY065571.1
OY065572.1
OY065573.1
OY065574.1
OY065575.1
OY065576.1
OY065577.1
OY065578.1
OY065579.1
OY065580.1
OY065581.1
OY065582.1
OY065583.1
OY065584.1
OY065585.1
OY065586.1
OY065587.1
OY065588.1
OY065589.1
OY065590.1
OY065591.1
OY065592.1
OY065593.1
OY065594.1
OY065595.1
OY065596.1
OY065597.1
OY065598.1
OY065599.1
OY065600.1
OY065601.1
OY065602.1
OY065603.1
OY065604.1
OY065605.1
OY065606.1
OY065607.1
OY065608.1
OY065609.1
OY065610.1
OY065611.1
OY065612.1
OY065613.1
OY065614.1
OY065615.1
OY065616.1
OY065617.1
OY065618.1
OY065619.1
OY065620.1
OY065621.1
OY065622.1
OY065623.1
OY065624.1
OY065625.1
OY065626.1
OY065627.1
OY065628.1
OY065629.1
OY065630.1
OY065631.1
OY065632.1
OY065633.1
OY065634.1
OY065635.1
OY065636.1
OY065637.1
OY065638.1
OY065639.1
OY065640.1
OY065641.1
OY065642.1
OY065643.1
OY065644.1
OY065645.1
OY065646.1
OY065647.1
OY065648.1
OY065649.1
OY065650.1
OY065651.1
OY065652.1
OY065653.1
OY065654.1
OY065655.1
OY065656.1
OY065657.1
OY065658.1
OY065659.1
OY065660.1
OY065661.1
OY065662.1
OY065663.1
OY065664.1
OY065665.1
OY065666.1
OY065667.1
OY065668.1
OY065669.1
OY065670.1
OY065671.1
OY065672.1
OY065673.1
OY065674.1
OY065675.1
OY065676.1
OY065677.1
OY065678.1
OY065679.1
OY065680.1
OY065681.1
OY065682.1
OY065683.1
OY065684.1
OY065685.1
OY065686.1
OY065687.1
OY065688.1
OY065689.1
OY065690.1
OY065691.1
OY065692.1
OY065693.1
OY065694.1
OY065695.1
OY065696.1
OY065697.1
OY065698.1
OY065699.1
OY065700.1
OY065701.1
OY065702.1
OY065703.1
OY065704.1
OY065705.1
OY065706.1
OY065707.1
OY065708.1
OY065709.1
OY065710.1
OY065711.1
OY065712.1
OY065713.1
OY065714.1
OY065715.1
OY065716.1
OY065717.1
OY065718.1
OY065719.1
OY065720.1
OY065721.1
OY065722.1
OY065723.1
OY065724.1
OY065725.1
OY065726.1
OY065727.1
OY065728.1
OY065729.1
OY065730.1
OY065731.1
OY065732.1
OY065733.1
OY065734.1
OY065735.1
OY065736.1
OY065737.1
OY065738.1
OY065739.1
OY065740.1
OY065741.1
OY065742.1
OY065743.1
OY065744.1
OY065745.1
OY065746.1
OY065747.1
OY065748.1
OY065749.1
OY065750.1
OY065751.1
OY065752.1
OY065753.1
OY065754.1
OY065755.1
OY065756.1
OY065757.1
OY065758.1
OY065759.1
OY065760.1
OY065761.1
OY065762.1
OY065763.1
OY065764.1
OY065765.1
OY065766.1
OY065767.1
OY065768.1
OY065769.1
OY065770.1
OY065771.1
OY065772.1
OY065773.1
OY065774.1
OY065775.1
OY065776.1
OY065777.1
OY065778.1
OY065779.1
OY065780.1
OY065781.1
OY065782.1
OY065783.1
OY065784.1
OY065785.1
OY065786.1
OY065787.1
OY065788.1
OY065789.1
OY065790.1
OY065791.1
OY065792.1
OY065793.1
OY065794.1
OY065795.1
OY065796.1
OY065797.1
OY065798.1
OY065799.1
OY065800.1
OY065801.1
OY065802.1
OY065803.1
OY065804.1
OY065805.1
OY065806.1
OY065807.1
OY065808.1
OY065809.1
OY065810.1
OY065811.1
OY065812.1
OY065813.1
OY065814.1
OY065815.1
OY065816.1
OY065817.1
OY065818.1
OY065819.1
OY065820.1
OY065821.1
OY065822.1
OY065823.1
OY065824.1
OY065825.1
OY065826.1
OY065827.1
OY065828.1
OY065829.1
OY065830.1
OY065831.1
OY065832.1
OY065833.1
OY065834.1
OY065835.1
OY065836.1
OY065837.1
OY065838.1
OY065839.1
OY065840.1
OY065841.1
OY065842.1
OY065843.1
OY065844.1
OY065845.1
OY065846.1
OY065847.1
OY065848.1
OY065849.1
OY065850.1
OY065851.1
OY065852.1
OY065853.1
OY065854.1
OY065855.1
OY065856.1
OY065857.1
OY065858.1
OY065859.1
OY065860.1
OY065861.1
OY065862.1
OY065863.1
OY065864.1
OY065865.1
OY065866.1
OY065867.1
OY065868.1
OY065869.1
OY065870.1
OY065871.1
OY065872.1
OY065873.1
OY065874.1
OY065875.1
OY065876.1
OY065877.1
OY065878.1
OY065879.1
OY065880.1
OY065881.1
OY065882.1
OY065883.1
OY065884.1
OY065885.1
OY065886.1
OY065887.1
OY065888.1
OY065889.1
OY065890.1
OY065891.1
OY065892.1
OY065893.1
OY065894.1
OY065895.1
OY065896.1
OY065897.1
OY065898.1
OY065899.1
OY065900.1
OY065901.1
OY065902.1
OY065903.1
OY065904.1
OY065905.1
OY065906.1
OY065907.1
OY065908.1
OY065909.1
OY065910.1
OY065911.1
OY065912.1
OY065913.1
OY065914.1
OY065915.1
OY065916.1
OY065917.1
OY065918.1
OY065919.1
OY065920.1
OY065921.1
OY065922.1
OY065923.1
OY065924.1
OY065925.1
OY065926.1
OY065927.1
OY065928.1
OY065929.1
OY065930.1
OY065931.1
OY065932.1
OY065933.1
OY065934.1
OY065935.1
OY065936.1
OY065937.1
OY065938.1
OY065939.1
OY065940.1
OY065941.1
OY065942.1
OY065943.1
OY065944.1
OY065945.1
OY065946.1
OY065947.1
OY065948.1
OY065949.1
OY065950.1
OY065951.1
OY065952.1
OY065953.1
OY065954.1
OY065955.1
OY065956.1
OY065957.1
OY065958.1
OY065959.1
OY065960.1
OY065961.1
OY065962.1
OY065963.1
OY065964.1
OY065965.1
OY065966.1
OY065967.1
OY065968.1
OY065969.1
OY065970.1
OY065971.1
OY065972.1
OY065973.1
OY065974.1
OY065975.1
OY065976.1
OY065977.1
OY065978.1
OY065979.1
OY065980.1
OY065981.1
OY065982.1
OY065983.1
OY065984.1
OY065985.1
OY065986.1
OY065987.1
OY065988.1
OY065989.1
OY065990.1
OY065991.1
OY065992.1
OY065993.1
OY065994.1
OY065995.1
OY065996.1
OY065997.1
OY065998.1
OY065999.1
OY066000.1
OY066001.1
OY066002.1
OY066003.1
OY066004.1
OY066005.1
OY066006.1
OY066007.1
OY066008.1
OY066009.1
OY066010.1
OY066011.1
OY066012.1
OY066013.1
OY066014.1
OY066015.1
OY066016.1
OY066017.1
OY066018.1
OY066019.1
OY066020.1
OY066021.1
OY066022.1
OY066023.1
OY066024.1
OY066025.1
OY066026.1
OY066027.1
OY066028.1
OY066029.1
OY066030.1
OY066031.1
OY066032.1
OY066033.1
OY066034.1
OY066035.1
OY066036.1
OY066037.1
OY066038.1
OY066039.1
OY066040.1
OY066041.1
OY066042.1
OY066043.1
OY066044.1
OY066045.1
OY066046.1
OY066047.1
OY066048.1
OY066049.1
OY066050.1
OY066051.1
OY066052.1
OY066053.1
OY066054.1
OY066055.1
OY066056.1
OY066057.1
OY066058.1
OY066059.1
OY066060.1
OY066061.1
OY066062.1
OY066063.1
OY066064.1
OY066065.1
OY066066.1
OY066067.1
OY066068.1
OY066069.1
OY066070.1
OY066071.1
OY066072.1
OY066073.1
OY066074.1
OY066075.1
OY066076.1
OY066077.1
OY066078.1
OY066079.1
OY066080.1
OY066081.1
OY066082.1
OY066083.1
OY066084.1
OY066085.1
OY066086.1
OY066087.1
OY066088.1
OY066089.1
OY066090.1
OY066091.1
OY066092.1
OY066093.1
OY066094.1
OY066095.1
OY066096.1
OY066097.1
OY066098.1
OY066099.1
OY066100.1
OY066101.1
OY066102.1
OY066103.1
OY066104.1
OY066105.1
OY066106.1
OY066107.1
OY066108.1
OY066109.1
OY066110.1
OY066111.1
OY066112.1
OY066113.1
OY066114.1
OY066115.1
OY066116.1
OY066117.1
OY066118.1
OY066119.1
OY066120.1
OY066121.1
OY066122.1
OY066123.1
OY066124.1
OY066125.1
OY066126.1
OY066127.1
OY066128.1
OY066129.1
OY066130.1
OY066131.1
OY066132.1
OY066133.1
OY066134.1
OY066135.1
OY066136.1
OY066137.1
OY066138.1
OY066139.1
OY066140.1
OY066141.1
OY066142.1
OY066143.1
OY066144.1
OY066145.1
OY066146.1
OY066147.1
OY066148.1
OY066149.1
OY066150.1
OY066151.1
OY066152.1
OY066153.1
OY066154.1
OY066155.1
OY066156.1
OY066157.1
OY066158.1
OY066159.1
OY066160.1
OY066161.1
OY066162.1
OY066163.1
OY066164.1
OY066165.1
OY066166.1
OY066167.1
OY066168.1
OY066169.1
OY066170.1
OY066171.1
OY066172.1
OY066173.1
OY066174.1
OY066175.1
OY066176.1
OY066177.1
OY066178.1
OY066179.1
OY066180.1
OY066181.1
OY066182.1
OY066183.1
OY066184.1
OY066185.1
OY066186.1
OY066187.1
OY066188.1
OY066189.1
OY066190.1
OY066191.1
OY066192.1
OY066193.1
OY066194.1
OY066195.1
OY066196.1
OY066197.1
OY066198.1
OY066199.1
OY066200.1
OY066201.1
OY066202.1
OY066203.1
OY066204.1
OY066205.1
OY066206.1
OY066207.1
OY066208.1
OY066209.1
OY066210.1
OY066211.1
OY066212.1
OY066213.1
OY066214.1
OY066215.1
OY066216.1
OY066217.1
OY066218.1
OY066219.1
OY066220.1
OY066221.1
OY066222.1
OY066223.1
OY066224.1
OY066225.1
OY066226.1
OY066227.1
OY066228.1
OY066229.1
OY066230.1
OY066231.1
OY066232.1
OY066233.1
OY066234.1
OY066235.1
OY066236.1
OY066237.1
OY066238.1
OY066239.1
OY066240.1
OY066241.1
OY066242.1
OY066243.1
OY066244.1
OY066245.1
OY066246.1
OY066247.1
OY066248.1
OY066249.1
OY066250.1
OY066251.1
OY066252.1
OY066253.1
OY066254.1
OY066255.1
OY066256.1
OY066257.1
OY066258.1
OY066259.1
OY066260.1
OY066261.1
OY066262.1
OY066263.1
OY066264.1
OY066265.1
OY066266.1
OY066267.1
OY066268.1
OY066269.1
OY066270.1
OY066271.1
OY066272.1
OY066273.1
OY066274.1
OY066275.1
OY066276.1
OY066277.1
OY066278.1
OY066279.1
OY066280.1
OY066281.1
OY066282.1
OY066283.1
OY066284.1
OY066285.1
OY066286.1
OY066287.1
OY066288.1
OY066289.1
OY066290.1
OY066291.1
OY066292.1
OY066293.1
OY066294.1
OY066295.1
OY066296.1
OY066297.1
OY066298.1
OY066299.1
OY066300.1
OY066301.1
OY066302.1
OY066303.1
OY066304.1
OY066305.1
OY066306.1
OY066307.1
OY066308.1
OY066309.1
OY066310.1
OY066311.1
OY066312.1
OY066313.1
OY066314.1
OY066315.1
OY066316.1
OY066317.1
OY066318.1
OY066319.1
OY066320.1
OY066321.1
OY066322.1
OY066323.1
OY066324.1
OY066325.1
OY066326.1
OY066327.1
OY066328.1
OY066329.1
OY066330.1
OY066331.1
OY066332.1
OY066333.1
OY066334.1
OY066335.1
OY066336.1
OY066337.1
OY066338.1
OY066339.1
OY066340.1
OY066341.1
OY066342.1
OY066343.1
OY066344.1
OY066345.1
OY066346.1
OY066347.1
OY066348.1
OY066349.1
OY066350.1
OY066351.1
OY066352.1
OY066353.1
OY066354.1
OY066355.1
OY066356.1
OY066357.1
OY066358.1
OY066359.1
OY066360.1
OY066361.1
OY066362.1
OY066363.1
OY066364.1
OY066365.1
OY066366.1
OY066367.1
OY066368.1
OY066369.1
OY066370.1
OY066371.1
OY066372.1
OY066373.1
OY066374.1
OY066375.1
OY066376.1
OY066377.1
OY066378.1
OY066379.1
OY066380.1
OY066381.1
OY066382.1
OY066383.1
OY066384.1
OY066385.1
OY066386.1
OY066387.1
OY066388.1
OY066389.1
OY066390.1
OY066391.1
OY066392.1
OY066393.1
OY066394.1
OY066395.1
OY066396.1
OY066397.1
OY066398.1
OY066399.1
OY066400.1
OY066401.1
OY066402.1
OY066403.1
OY066404.1
OY066405.1
OY066406.1
OY066407.1
OY066408.1
OY066409.1
OY066410.1
OY066411.1
OY066412.1
OY066413.1
OY066414.1
OY066415.1
OY066416.1
OY066417.1
OY066418.1
OY066419.1
OY066420.1
OY066421.1
OY066422.1
OY066423.1
OY066424.1
OY066425.1
OY066426.1
OY066427.1
OY066428.1
OY066429.1
OY066430.1
OY066431.1
OY066432.1
OY066433.1
OY066434.1
OY066435.1
OY066436.1
OY066437.1
OY066438.1
OY066439.1
OY066440.1
OY066441.1
OY066442.1
OY066443.1
OY066444.1
OY066445.1
OY066446.1
OY066447.1
OY066448.1
OY066449.1
OY066450.1
OY066451.1
OY066452.1
OY066453.1
OY066454.1
OY066455.1
OY066456.1
OY066457.1
OY066458.1
OY066459.1
OY066460.1
OY066461.1
OY066462.1
OY066463.1
OY066464.1
OY066465.1
OY066466.1
OY066467.1
OY066468.1
OY066469.1
OY066470.1
OY066471.1
OY066472.1
OY066473.1
OY066474.1
OY066475.1
OY066476.1
OY066477.1
OY066478.1
OY066479.1
OY066480.1
OY066481.1
OY066482.1
OY066483.1
OY066484.1
OY066485.1
OY066486.1
OY066487.1
OY066488.1
OY066489.1
OY066490.1
OY066491.1
OY066492.1
OY066493.1
OY066494.1
OY066495.1
OY066496.1
OY066497.1
OY066498.1
OY066499.1
OY066500.1
OY066501.1
OY066502.1
OY066503.1
OY066504.1
OY066505.1
OY066506.1
OY066507.1
OY066508.1
OY066509.1
OY066510.1
OY066511.1
OY066512.1
OY066513.1
OY066514.1
OY066515.1
OY066516.1
OY066517.1
OY066518.1
OY066519.1
OY066520.1
OY066521.1
OY066522.1
OY066523.1
OY066524.1
OY066525.1
OY066526.1
OY066527.1
OY066528.1
OY066529.1
OY066530.1
OY066531.1
OY066532.1
OY066533.1
OY066534.1
OY066535.1
OY066536.1
OY066537.1
OY066538.1
OY066539.1
OY066540.1
OY066541.1
OY066542.1
OY066543.1
OY066544.1
OY066545.1
OY066546.1
OY066547.1
OY066548.1
OY066549.1
OY066550.1
OY066551.1
OY066552.1
OY066553.1
OY066554.1
OY066555.1
OY066556.1
OY066557.1
OY066558.1
OY066559.1
OY066560.1
OY066561.1
OY066562.1
OY066563.1
OY066564.1
OY066565.1
OY066566.1
OY066567.1
OY066568.1
OY066569.1
OY066570.1
OY066571.1
OY066572.1
OY066573.1
OY066574.1
OY066575.1
OY066576.1
OY066577.1
OY066578.1
OY066579.1
OY066580.1
OY066581.1
OY066582.1
OY066583.1
OY066584.1
OY066585.1
OY066586.1
OY066587.1
OY066588.1
OY066589.1
OY066590.1
OY066591.1
OY066592.1
OY066593.1
OY066594.1
OY066595.1
OY066596.1
OY066597.1
OY066598.1
OY066599.1
OY066600.1
OY066601.1
OY066602.1
OY066603.1
OY066604.1
OY066605.1
OY066606.1
OY066607.1
OY066608.1
OY066609.1
OY066610.1
OY066611.1
OY066612.1
OY066613.1
OY066614.1
OY066615.1
OY066616.1
OY066617.1
OY066618.1
OY066619.1
OY066620.1
OY066621.1
OY066622.1
OY066623.1
OY066624.1
OY066625.1
OY066626.1
OY066627.1
OY066628.1
OY066629.1
OY066630.1
OY066631.1
OY066632.1
OY066633.1
OY066634.1
OY066635.1
OY066636.1
OY066637.1
OY066638.1
OY066639.1
OY066640.1
OY066641.1
OY066642.1
OY066643.1
OY066644.1
OY066645.1
OY066646.1
OY066647.1
OY066648.1
OY066649.1
OY066650.1
OY066651.1
OY066652.1
OY066653.1
OY066654.1
OY066655.1
OY066656.1
OY066657.1
OY066658.1
OY066659.1
OY066660.1
OY066661.1
OY066662.1
OY066663.1
OY066664.1
OY066665.1
OY066666.1
OY066667.1
OY066668.1
OY066669.1
OY066670.1
OY066671.1
OY066672.1
OY066673.1
OY066674.1
OY066675.1
OY066676.1
OY066677.1
OY066678.1
OY066679.1
OY066680.1
OY066681.1
OY066682.1
OY066683.1
OY066684.1
OY066685.1
OY066686.1
OY066687.1
OY066688.1
OY066689.1
OY066690.1
OY066691.1
OY066692.1
OY066693.1
OY066694.1
OY066695.1
OY066696.1
OY066697.1
OY066698.1
OY066699.1
OY066700.1
OY066701.1
OY066702.1
OY066703.1
OY066704.1
OY066705.1
OY066706.1
OY066707.1
OY066708.1
OY066709.1
OY066710.1
OY066711.1
OY066712.1
OY066713.1
OY066714.1
OY066715.1
OY066716.1
OY066717.1
OY066718.1
OY066719.1
OY066720.1
OY066721.1
OY066722.1
OY066723.1
OY066724.1
OY066725.1
OY066726.1
OY066727.1
OY066728.1
OY066729.1
OY066730.1
OY066731.1
OY066732.1
OY066733.1
OY066734.1
OY066735.1
OY066736.1
OY066737.1
OY066738.1
OY066739.1
OY066740.1
OY066741.1
OY066742.1
OY066743.1
OY066744.1
OY066745.1
OY066746.1
OY066747.1
OY066748.1
OY066749.1
OY066750.1
OY066751.1
OY066752.1
OY066753.1
OY066754.1
OY066755.1
OY066756.1
OY066757.1
OY066758.1
OY066759.1
OY066760.1
OY066761.1
OY066762.1
OY066763.1
OY066764.1
OY066765.1
OY066766.1
OY066767.1
OY066768.1
OY066769.1
OY066770.1
OY066771.1
OY066772.1
OY066773.1
OY066774.1
OY066775.1
OY066776.1
OY066777.1
OY066778.1
OY066779.1
OY066780.1
OY066781.1
OY066782.1
OY066783.1
OY066784.1
OY066785.1
OY066786.1
OY066787.1
OY066788.1
OY066789.1
OY066790.1
OY066791.1
OY066792.1
OY066793.1
OY066794.1
OY066795.1
OY066796.1
OY066797.1
OY066798.1
OY066799.1
OY066800.1
OY066801.1
OY066802.1
OY066803.1
OY066804.1
OY066805.1
OY066806.1
OY066807.1
OY066808.1
OY066809.1
OY066810.1
OY066811.1
OY066812.1
OY066813.1
OY066814.1
OY066815.1
OY066816.1
OY066817.1
OY066818.1
OY066819.1
OY066820.1
OY066821.1
OY066822.1
OY066823.1
OY066824.1
OY066825.1
OY066826.1
OY066827.1
OY066828.1
OY066829.1
OY066830.1
OY066831.1
OY066832.1
OY066833.1
OY066834.1
OY066835.1
OY066836.1
OY066837.1
OY066838.1
OY066839.1
OY066840.1
OY066841.1
OY066842.1
OY066843.1
OY066844.1
OY066845.1
OY066846.1
OY066847.1
OY066848.1
OY066849.1
OY066850.1
OY066851.1
OY066852.1
OY066853.1
OY066854.1
OY066855.1
OY066856.1
OY066857.1
OY066858.1
OY066859.1
OY066860.1
OY066861.1
OY066862.1
OY066863.1
OY066864.1
OY066865.1
OY066866.1
OY066867.1
OY066868.1
OY066869.1
OY066870.1
OY066871.1
OY066872.1
OY066873.1
OY066874.1
OY066875.1
OY066876.1
OY066877.1
OY066878.1
OY066879.1
OY066880.1
OY066881.1
OY066882.1
OY066883.1
OY066884.1
OY066885.1
OY066886.1
OY066887.1
OY066888.1
OY066889.1
OY066890.1
OY066891.1
OY066892.1
OY066893.1
OY066894.1
OY066895.1
OY066896.1
OY066897.1
OY066898.1
OY066899.1
OY066900.1
OY066901.1
OY066902.1
OY066903.1
OY066904.1
OY066905.1
OY066906.1
OY066907.1
OY066908.1
OY066909.1
OY066910.1
OY066911.1
OY066912.1
OY066913.1
OY066914.1
OY066915.1
OY066916.1
OY066917.1
OY066918.1
OY066919.1
OY066920.1
OY066921.1
OY066922.1
OY066923.1
OY066924.1
OY066925.1
OY066926.1
OY066927.1
OY066928.1
OY066929.1
OY066930.1
OY066931.1
OY066932.1
OY066933.1
OY066934.1
OY066935.1
OY066936.1
OY066937.1
OY066938.1
OY066939.1
OY066940.1
OY066941.1
OY066942.1
OY066943.1
OY066944.1
OY066945.1
OY066946.1
OY066947.1
OY066948.1
OY066949.1
OY066950.1
OY066951.1
OY066952.1
OY066953.1
OY066954.1
OY066955.1
OY066956.1
OY066957.1
OY066958.1
OY066959.1
OY066960.1
OY066961.1
OY066962.1
OY066963.1
OY066964.1
OY066965.1
OY066966.1
OY066967.1
OY066968.1
OY066969.1
OY066970.1
OY066971.1
OY066972.1
OY066973.1
OY066974.1
OY066975.1
OY066976.1
OY066977.1
OY066978.1
OY066979.1
OY066980.1
OY066981.1
OY066982.1
OY066983.1
OY066984.1
OY066985.1
OY066986.1
OY066987.1
OY066988.1
OY066989.1
OY066990.1
OY066991.1
OY066992.1
OY066993.1
OY066994.1
OY066995.1
OY066996.1
OY066997.1
OY066998.1
OY066999.1
OY067000.1
OY067001.1
OY067002.1
OY067003.1
OY067004.1
OY067005.1
OY067006.1
OY067007.1
OY067008.1
OY067009.1
OY067010.1
OY067011.1
OY067012.1
OY067013.1
OY067014.1
OY067015.1
OY067016.1
OY067017.1
OY067018.1
OY067019.1
OY067020.1
OY067021.1
OY067022.1
OY067023.1
OY067024.1
OY067025.1
OY067026.1
OY067027.1
OY067028.1
OY067029.1
OY067030.1
OY067031.1
OY067032.1
OY067033.1
OY067034.1
OY067035.1
OY067036.1
OY067037.1
OY067038.1
OY067039.1
OY067040.1
OY067041.1
OY067042.1
OY067043.1
OY067044.1
OY067045.1
OY067046.1
OY067047.1
OY067048.1
OY067049.1
OY067050.1
OY067051.1
OY067052.1
OY067053.1
OY067054.1
OY067055.1
OY067056.1
OY067057.1
OY067058.1
OY067059.1
OY067060.1
OY067061.1
OY067062.1
OY067063.1
OY067064.1
OY067065.1
OY067066.1
OY067067.1
OY067068.1
OY067069.1
OY067070.1
OY067071.1
OY067072.1
OY067073.1
OY067074.1
OY067075.1
OY067076.1
OY067077.1
OY067078.1
OY067079.1
OY067080.1
OY067081.1
OY067082.1
OY067083.1
OY067084.1
OY067085.1
OY067086.1
OY067087.1
OY067088.1
OY067089.1
OY067090.1
OY067091.1
OY067092.1
OY067093.1
OY067094.1
OY067095.1
OY067096.1
OY067097.1
OY067098.1
OY067099.1
OY067100.1
OY067101.1
OY067102.1
OY067103.1
OY067104.1
OY067105.1
OY067106.1
OY067107.1
OY067108.1
OY067109.1
OY067110.1
OY067111.1
OY067112.1
OY067113.1
OY067114.1
OY067115.1
OY067116.1
OY067117.1
OY067118.1
OY067119.1
OY067120.1
OY067121.1
OY067122.1
OY067123.1
OY067124.1
OY067125.1
OY067126.1
OY067127.1
OY067128.1
OY067129.1
OY067130.1
OY067131.1
OY067132.1
OY067133.1
OY067134.1
OY067135.1
OY067136.1
OY067137.1
OY067138.1
OY067139.1
OY067140.1
OY067141.1
OY067142.1
OY067143.1
OY067144.1
OY067145.1
OY067146.1
OY067147.1
OY067148.1
OY067149.1
OY067150.1
OY067151.1
OY067152.1
OY067153.1
OY067154.1
OY067155.1
OY067156.1
OY067157.1
OY067158.1
OY067159.1
OY067160.1
OY067161.1
OY067162.1
OY067163.1
OY067164.1
OY067165.1
OY067166.1
OY067167.1
OY067168.1
OY067169.1
OY067170.1
OY067171.1
OY067172.1
OY067173.1
OY067174.1
OY067175.1
OY067176.1
OY067177.1
OY067178.1
OY067179.1
OY067180.1
OY067181.1
OY067182.1
OY067183.1
OY067184.1
OY067185.1
OY067186.1
OY067187.1
OY067188.1
OY067189.1
OY067190.1
OY067191.1
OY067192.1
OY067193.1
OY067194.1
OY067195.1
OY067196.1
OY067197.1
OY067198.1
OY067199.1
OY067200.1
OY067201.1
OY067202.1
OY067203.1
OY067204.1
OY067205.1
OY067206.1
OY067207.1
OY067208.1
OY067209.1
OY067210.1
OY067211.1
OY067212.1
OY067213.1
OY067214.1
OY067215.1
OY067216.1
OY067217.1
OY067218.1
OY067219.1
OY067220.1
OY067221.1
OY067222.1
OY067223.1
OY067224.1
OY067225.1
OY067226.1
OY067227.1
OY067228.1
OY067229.1
OY067230.1
OY067231.1
OY067232.1
OY067233.1
OY067234.1
OY067235.1
OY067236.1
OY067237.1
OY067238.1
OY067239.1
OY067240.1
OY067241.1
OY067242.1
OY067243.1
OY067244.1
OY067245.1
OY067246.1
OY067247.1
OY067248.1
OY067249.1
OY067250.1
OY067251.1
OY067252.1
OY067253.1
OY067254.1
OY067255.1
OY067256.1
OY067257.1
OY067258.1
OY067259.1
OY067260.1
OY067261.1
OY067262.1
OY067263.1
OY067264.1
OY067265.1
OY067266.1
OY067267.1
OY067268.1
OY067269.1
OY067270.1
OY067271.1
OY067272.1
OY067273.1
OY067274.1
OY067275.1
OY067276.1
OY067277.1
OY067278.1
OY067279.1
OY067280.1
OY067281.1
OY067282.1
OY067283.1
OY067284.1
OY067285.1
OY067286.1
OY067287.1
OY067288.1
OY067289.1
OY067290.1
OY067291.1
OY067292.1
OY067293.1
OY067294.1
OY067295.1
OY067296.1
OY067297.1
OY067298.1
OY067299.1
OY067300.1
OY067301.1
OY067302.1
OY067303.1
OY067304.1
OY067305.1
OY067306.1
OY067307.1
OY067308.1
OY067309.1
OY067310.1
OY067311.1
OY067312.1
OY067313.1
OY067314.1
OY067315.1
OY067316.1
OY067317.1
OY067318.1
OY067319.1
OY067320.1
OY067321.1
OY067322.1
OY067323.1
OY067324.1
OY067325.1
OY067326.1
OY067327.1
OY067328.1
OY067329.1
OY067330.1
OY067331.1
OY067332.1
OY067333.1
OY067334.1
OY067335.1
OY067336.1
OY067337.1
OY067338.1
OY067339.1
OY067340.1
OY067341.1
OY067342.1
OY067343.1
OY067344.1
OY067345.1
OY067346.1
OY067347.1
OY067348.1
OY067349.1
OY067350.1
OY067351.1
OY067352.1
OY067353.1
OY067354.1
OY067355.1
OY067356.1
OY067357.1
OY067358.1
OY067359.1
OY067360.1
OY067361.1
OY067362.1
OY067363.1
OY067364.1
OY067365.1
OY067366.1
OY067367.1
OY067368.1
OY067369.1
OY067370.1
OY067371.1
OY067372.1
OY067373.1
OY067374.1
OY067375.1
OY067376.1
OY067377.1
OY067378.1
OY067379.1
OY067380.1
OY067381.1
OY067382.1
OY067383.1
OY067384.1
OY067385.1
OY067386.1
OY067387.1
OY067388.1
OY067389.1
OY067390.1
OY067391.1
OY067392.1
OY067393.1
OY067394.1
OY067395.1
OY067396.1
OY067397.1
OY067398.1
OY067399.1
OY067400.1
OY067401.1
OY067402.1
OY067403.1
OY067404.1
OY067405.1
OY067406.1
OY067407.1
OY067408.1
OY067409.1
OY067410.1
OY067411.1
OY067412.1
OY067413.1
OY067414.1
OY067415.1
OY067416.1
OY067417.1
OY067418.1
OY067419.1
OY067420.1
OY067421.1
OY067422.1
OY067423.1
OY067424.1
OY067425.1
OY067426.1
OY067427.1
OY067428.1
OY067429.1
OY067430.1
OY067431.1
OY067432.1
OY067433.1
OY067434.1
OY067435.1
OY067436.1
OY067437.1
OY067438.1
OY067439.1
OY067440.1
OY067441.1
OY067442.1
OY067443.1
OY067444.1
OY067445.1
OY067446.1
OY067447.1
OY067448.1
OY067449.1
OY067450.1
OY067451.1
OY067452.1
OY067453.1
OY067454.1
OY067455.1
OY067456.1
OY067457.1
OY067458.1
OY067459.1
OY067460.1
OY067461.1
OY067462.1
OY067463.1
OY067464.1
OY067465.1
OY067466.1
OY067467.1
OY067468.1
OY067469.1
OY067470.1
OY067471.1
OY067472.1
OY067473.1
OY067474.1
OY067475.1
OY067476.1
OY067477.1
OY067478.1
OY067479.1
OY067480.1
OY067481.1
OY067482.1
OY067483.1
OY067484.1
OY067485.1
OY067486.1
OY067487.1
OY067488.1
OY067489.1
OY067490.1
OY067491.1
OY067492.1
OY067493.1
OY067494.1
OY067495.1
OY067496.1
OY067497.1
OY067498.1
OY067499.1
OY067500.1
OY067501.1
OY067502.1
OY067503.1
OY067504.1
OY067505.1
OY067506.1
OY067507.1
OY067508.1
OY067509.1
OY067510.1
OY067511.1
OY067512.1
OY067513.1
OY067514.1
OY067515.1
OY067516.1
OY067517.1
OY067518.1
OY067519.1
OY067520.1
OY067521.1
OY067522.1
OY067523.1
OY067524.1
OY067525.1
OY067526.1
OY067527.1
OY067528.1
OY067529.1
OY067530.1
OY067531.1
OY067532.1
OY067533.1
OY067534.1
OY067535.1
OY067536.1
OY067537.1
OY067538.1
OY067539.1
OY067540.1
OY067541.1
OY067542.1
OY067543.1
OY067544.1
OY067545.1
OY067546.1
OY067547.1
OY067548.1
OY067549.1
OY067550.1
OY067551.1
OY067552.1
OY067553.1
OY067554.1
OY067555.1
OY067556.1
OY067557.1
OY067558.1
OY067559.1
OY067560.1
OY067561.1
OY067562.1
OY067563.1
OY067564.1
OY067565.1
OY067566.1
OY067567.1
OY067568.1
OY067569.1
OY067570.1
OY067571.1
OY067572.1
OY067573.1
OY067574.1
OY067575.1
OY067576.1
OY067577.1
OY067578.1
OY067579.1
OY067580.1
OY067581.1
OY067582.1
OY067583.1
OY067584.1
OY067585.1
OY067586.1
OY067587.1
OY067588.1
OY067589.1
OY067590.1
OY067591.1
OY067592.1
OY067593.1
OY067594.1
OY067595.1
OY067596.1
OY067597.1
OY067598.1
OY067599.1
OY067600.1
OY067601.1
OY067602.1
OY067603.1
OY067604.1
OY067605.1
OY067606.1
OY067607.1
OY067608.1
OY067609.1
OY067610.1
OY067611.1
OY067612.1
OY067613.1
OY067614.1
OY067615.1
OY067616.1
OY067617.1
OY067618.1
OY067619.1
OY067620.1
OY067621.1
OY067622.1
OY067623.1
OY067624.1
OY067625.1
OY067626.1
OY067627.1
OY067628.1
OY067629.1
OY067630.1
OY067631.1
OY067632.1
OY067633.1
OY067634.1
OY067635.1
OY067636.1
OY067637.1
OY067638.1
OY067639.1
OY067640.1
OY067641.1
OY067642.1
OY067643.1
OY067644.1
OY067645.1
OY067646.1
OY067647.1
OY067648.1
OY067649.1
OY067650.1
OY067651.1
OY067652.1
OY067653.1
OY067654.1
OY067655.1
OY067656.1
OY067657.1
OY067658.1
OY067659.1
OY067660.1
OY067661.1
OY067662.1
OY067663.1
OY067664.1
OY067665.1
OY067666.1
OY067667.1
OY067668.1
OY067669.1
OY067670.1
OY067671.1
OY067672.1
OY067673.1
OY067674.1
OY067675.1
OY067676.1
OY067677.1
OY067678.1
OY067679.1
OY067680.1
OY067681.1
OY067682.1
OY067683.1
OY067684.1
OY067685.1
OY067686.1
OY067687.1
OY067688.1
OY067689.1
OY067690.1
OY067691.1
OY067692.1
OY067693.1
OY067694.1
OY067695.1
OY067696.1
OY067697.1
OY067698.1
OY067699.1
OY067700.1
OY067701.1
OY067702.1
OY067703.1
OY067704.1
OY067705.1
OY067706.1
OY067707.1
OY067708.1
OY067709.1
OY067710.1
OY067711.1
OY067712.1
OY067713.1
OY067714.1
OY067715.1
OY067716.1
OY067717.1
OY067718.1
OY067719.1
OY067720.1
OY067721.1
OY067722.1
OY067723.1
OY067724.1
OY067725.1
OY067726.1
OY067727.1
OY067728.1
OY067729.1
OY067730.1
OY067731.1
OY067732.1
OY067733.1
OY067734.1
OY067735.1
OY067736.1
OY067737.1
OY067738.1
OY067739.1
OY067740.1
OY067741.1
OY067742.1
OY067743.1
OY067744.1
OY067745.1
OY067746.1
OY067747.1
OY067748.1
OY067749.1
OY067750.1
OY067751.1
OY067752.1
OY067753.1
OY067754.1
OY067755.1
OY067756.1
OY067757.1
OY067758.1
OY067759.1
OY067760.1
OY067761.1
OY067762.1
OY067763.1
OY067764.1
OY067765.1
OY067766.1
OY067767.1
OY067768.1
OY067769.1
OY067770.1
OY067771.1
OY067772.1
OY067773.1
OY067774.1
OY067775.1
OY067776.1
OY067777.1
OY067778.1
OY067779.1
OY067780.1
OY067781.1
OY067782.1
OY067783.1
OY067784.1
OY067785.1
OY067786.1
OY067787.1
OY067788.1
OY067789.1
OY067790.1
OY067791.1
OY067792.1
OY067793.1
OY067794.1
OY067795.1
OY067796.1
OY067797.1
OY067798.1
OY067799.1
OY067800.1
OY067801.1
OY067802.1
OY067803.1
OY067804.1
OY067805.1
OY067806.1
OY067807.1
OY067808.1
OY067809.1
OY067810.1
OY067811.1
OY067812.1
OY067813.1
OY067814.1
OY067815.1
OY067816.1
OY067817.1
OY067818.1
OY067819.1
OY067820.1
OY067821.1
OY067822.1
OY067823.1
OY067824.1
OY067825.1
OY067826.1
OY067827.1
OY067828.1
OY067829.1
OY067830.1
OY067831.1
OY067832.1
OY067833.1
OY067834.1
OY067835.1
OY067836.1
OY067837.1
OY067838.1
OY067839.1
OY067840.1
OY067841.1
OY067842.1
OY067843.1
OY067844.1
OY067845.1
OY067846.1
OY067847.1
OY067848.1
OY067849.1
OY067850.1
OY067851.1
OY067852.1
OY067853.1
OY067854.1
OY067855.1
OY067856.1
OY067857.1
OY067858.1
OY067859.1
OY067860.1
OY067861.1
OY067862.1
OY067863.1
OY067864.1
OY067865.1
OY067866.1
OY067867.1
OY067868.1
OY067869.1
OY067870.1
OY067871.1
OY067872.1
OY067873.1
OY067874.1
OY067875.1
OY067876.1
OY067877.1
OY067878.1
OY067879.1
OY067880.1
OY067881.1
OY067882.1
OY067883.1
OY067884.1
OY067885.1
OY067886.1
OY067887.1
OY067888.1
OY067889.1
OY067890.1
OY067891.1
OY067892.1
OY067893.1
OY067894.1
OY067895.1
OY067896.1
OY067897.1
OY067898.1
OY067899.1
OY067900.1
OY067901.1
OY067902.1
OY067903.1
OY067904.1
OY067905.1
OY067906.1
OY067907.1
OY067908.1
OY067909.1
OY067910.1
OY067911.1
OY067912.1
OY067913.1
OY067914.1
OY067915.1
OY067916.1
OY067917.1
OY067918.1
OY067919.1
OY067920.1
OY067921.1
OY067922.1
OY067923.1
OY067924.1
OY067925.1
OY067926.1
OY067927.1
OY067928.1
OY067929.1
OY067930.1
OY067931.1
OY067932.1
OY067933.1
OY067934.1
OY067935.1
OY067936.1
OY067937.1
OY067938.1
OY067939.1
OY067940.1
OY067941.1
OY067942.1
OY067943.1
OY067944.1
OY067945.1
OY067946.1
OY067947.1
OY067948.1
OY067949.1
OY067950.1
OY067951.1
OY067952.1
OY067953.1
OY067954.1
OY067955.1
OY067956.1
OY067957.1
OY067958.1
OY067959.1
OY067960.1
OY067961.1
OY067962.1
OY067963.1
OY067964.1
OY067965.1
OY067966.1
OY067967.1
OY067968.1
OY067969.1
OY067970.1
OY067971.1
OY067972.1
OY067973.1
OY067974.1
OY067975.1
OY067976.1
OY067977.1
OY067978.1
OY067979.1
OY067980.1
OY067981.1
OY067982.1
OY067983.1
OY067984.1
OY067985.1
OY067986.1
OY067987.1
OY067988.1
OY067989.1
OY067990.1
OY067991.1
OY067992.1
OY067993.1
OY067994.1
OY067995.1
OY067996.1
OY067997.1
OY067998.1
OY067999.1
OY068000.1
OY068001.1
OY068002.1
OY068003.1
OY068004.1
OY068005.1
OY068006.1
OY068007.1
OY068008.1
OY068009.1
OY068010.1
OY068011.1
OY068012.1
OY068013.1
OY068014.1
OY068015.1
OY068016.1
OY068017.1
OY068018.1
OY068019.1
OY068020.1
OY068021.1
OY068022.1
OY068023.1
OY068024.1
OY068025.1
OY068026.1
OY068027.1
OY068028.1
OY068029.1
OY068030.1
OY068031.1
OY068032.1
OY068033.1
OY068034.1
OY068035.1
OY068036.1
OY068037.1
OY068038.1
OY068039.1
OY068040.1
OY068041.1
OY068042.1
OY068043.1
OY068044.1
OY068045.1
OY068046.1
OY068047.1
OY068048.1
OY068049.1
OY068050.1
OY068051.1
OY068052.1
OY068053.1
OY068054.1
OY068055.1
OY068056.1
OY068057.1
OY068058.1
OY068059.1
OY068060.1
OY068061.1
OY068062.1
OY068063.1
OY068064.1
OY068065.1
OY068066.1
OY068067.1
OY068068.1
OY068069.1
OY068070.1
OY068071.1
OY068072.1
OY068073.1
OY068074.1
OY068075.1
OY068076.1
OY068077.1
OY068078.1
OY068079.1
OY068080.1
OY068081.1
OY068082.1
OY068083.1
OY068084.1
OY068085.1
OY068086.1
OY068087.1
OY068088.1
OY068089.1
OY068090.1
OY068091.1
OY068092.1
OY068093.1
OY068094.1
OY068095.1
OY068096.1
OY068097.1
OY068098.1
OY068099.1
OY068100.1
OY068101.1
OY068102.1
OY068103.1
OY068104.1
OY068105.1
OY068106.1
OY068107.1
OY068108.1
OY068109.1
OY068110.1
OY068111.1
OY068112.1
OY068113.1
OY068114.1
OY068115.1
OY068116.1
OY068117.1
OY068118.1
OY068119.1
OY068120.1
OY068121.1
OY068122.1
OY068123.1
OY068124.1
OY068125.1
OY068126.1
OY068127.1
OY068128.1
OY068129.1
OY068130.1
OY068131.1
OY068132.1
OY068133.1
OY068134.1
OY068135.1
OY068136.1
OY068137.1
OY068138.1
OY068139.1
OY068140.1
OY068141.1
OY068142.1
OY068143.1
OY068144.1
OY068145.1
OY068146.1
OY068147.1
OY068148.1
OY068149.1
OY068150.1
OY068151.1
OY068152.1
OY068153.1
OY068154.1
OY068155.1
OY068156.1
OY068157.1
OY068158.1
OY068159.1
OY068160.1
OY068161.1
OY068162.1
OY068163.1
OY068164.1
OY068165.1
OY068166.1
OY068167.1
OY068168.1
OY068169.1
OY068170.1
OY068171.1
OY068172.1
OY068173.1
OY068174.1
OY068175.1
OY068176.1
OY068177.1
OY068178.1
OY068179.1
OY068180.1
OY068181.1
OY068182.1
OY068183.1
OY068184.1
OY068185.1
OY068186.1
OY068187.1
OY068188.1
OY068189.1
OY068190.1
OY068191.1
OY068192.1
OY068193.1
OY068194.1
OY068195.1
OY068196.1
OY068197.1
OY068198.1
OY068199.1
OY068200.1
OY068201.1
OY068202.1
OY068203.1
OY068204.1
OY068205.1
OY068206.1
OY068207.1
OY068208.1
OY068209.1
OY068210.1
OY068211.1
OY068212.1
OY068213.1
OY068214.1
OY068215.1
OY068216.1
OY068217.1
OY068218.1
OY068219.1
OY068220.1
OY068221.1
OY068222.1
OY068223.1
OY068224.1
OY068225.1
OY068226.1
OY068227.1
OY068228.1
OY068229.1
OY068230.1
OY068231.1
OY068232.1
OY068233.1
OY068234.1
OY068235.1
OY068236.1
OY068237.1
OY068238.1
OY068239.1
OY068240.1
OY068241.1
OY068242.1
OY068243.1
OY068244.1
OY068245.1
OY068246.1
OY068247.1
OY068248.1
OY068249.1
OY068250.1
OY068251.1
OY068252.1
OY068253.1
OY068254.1
OY068255.1
OY068256.1
OY068257.1
OY068258.1
OY068259.1
OY068260.1
OY068261.1
OY068262.1
OY068263.1
OY068264.1
OY068265.1
OY068266.1
OY068267.1
OY068268.1
OY068269.1
OY068270.1
OY068271.1
OY068272.1
OY068273.1
OY068274.1
OY068275.1
OY068276.1
OY068277.1
OY068278.1
OY068279.1
OY068280.1
OY068281.1
OY068282.1
OY068283.1
OY068284.1
OY068285.1
OY068286.1
OY068287.1
OY068288.1
OY068289.1
OY068290.1
OY068291.1
OY068292.1
OY068293.1
OY068294.1
OY068295.1
OY068296.1
OY068297.1
OY068298.1
OY068299.1
OY068300.1
OY068301.1
OY068302.1
OY068303.1
OY068304.1
OY068305.1
OY068306.1
OY068307.1
OY068308.1
OY068309.1
OY068310.1
OY068311.1
OY068312.1
OY068313.1
OY068314.1
OY068315.1
OY068316.1
OY068317.1
OY068318.1
OY068319.1
OY068320.1
OY068321.1
OY068322.1
OY068323.1
OY068324.1
OY068325.1
OY068326.1
OY068327.1
OY068328.1
OY068329.1
OY068330.1
OY068331.1
OY068332.1
OY068333.1
OY068334.1
OY068335.1
OY068336.1
OY068337.1
OY068338.1
OY068339.1
OY068340.1
OY068341.1
OY068342.1
OY068343.1
OY068344.1
OY068345.1
OY068346.1
OY068347.1
OY068348.1
OY068349.1
OY068350.1
OY068351.1
OY068352.1
OY068353.1
OY068354.1
OY068355.1
OY068356.1
OY068357.1
OY068358.1
OY068359.1
OY068360.1
OY068361.1
OY068362.1
OY068363.1
OY068364.1
OY068365.1
OY068366.1
OY068367.1
OY068368.1
OY068369.1
OY068370.1
OY068371.1
OY068372.1
OY068373.1
OY068374.1
OY068375.1
OY068376.1
OY068377.1
OY068378.1
OY068379.1
OY068380.1
OY068381.1
OY068382.1
OY068383.1
OY068384.1
OY068385.1
OY068386.1
OY068387.1
OY068388.1
OY068389.1
OY068390.1
OY068391.1
OY068392.1
OY068393.1
OY068394.1
OY068395.1
OY068396.1
OY068397.1
OY068398.1
OY068399.1
OY068400.1
OY068401.1
OY068402.1
OY068403.1
OY068404.1
OY068405.1
OY068406.1
OY068407.1
OY068408.1
OY068409.1
OY068410.1
OY068411.1
OY068412.1
OY068413.1
OY068414.1
OY068415.1
OY068416.1
OY068417.1
OY068418.1
OY068419.1
OY068420.1
OY068421.1
OY068422.1
OY068423.1
OY068424.1
OY068425.1
OY068426.1
OY068427.1
OY068428.1
OY068429.1
OY068430.1
OY068431.1
OY068432.1
OY068433.1
OY068434.1
OY068435.1
OY068436.1
OY068437.1
OY068438.1
OY068439.1
OY068440.1
OY068441.1
OY068442.1
OY068443.1
OY068444.1
OY068445.1
OY068446.1
OY068447.1
OY068448.1
OY068449.1
OY068450.1
OY068451.1
OY068452.1
OY068453.1
OY068454.1
OY068455.1
OY068456.1
OY068457.1
OY068458.1
OY068459.1
OY068460.1
OY068461.1
OY068462.1
OY068463.1
OY068464.1
OY068465.1
OY068466.1
OY068467.1
OY068468.1
OY068469.1
OY068470.1
OY068471.1
OY068472.1
OY068473.1
OY068474.1
OY068475.1
OY068476.1
OY068477.1
OY068478.1
OY068479.1
OY068480.1
OY068481.1
OY068482.1
OY068483.1
OY068484.1
OY068485.1
OY068486.1
OY068487.1
OY068488.1
OY068489.1
OY068490.1
OY068491.1
OY068492.1
OY068493.1
OY068494.1
OY068495.1
OY068496.1
OY068497.1
OY068498.1
OY068499.1
OY068500.1
OY068501.1
OY068502.1
OY068503.1
OY068504.1
OY068505.1
OY068506.1
OY068507.1
OY068508.1
OY068509.1
OY068510.1
OY068511.1
OY068512.1
OY068513.1
OY068514.1
OY068515.1
OY068516.1
OY068517.1
OY068518.1
OY068519.1
OY068520.1
OY068521.1
OY068522.1
OY068523.1
OY068524.1
OY068525.1
OY068526.1
OY068527.1
OY068528.1
OY068529.1
OY068530.1
OY068531.1
OY068532.1
OY068533.1
OY068534.1
OY068535.1
OY068536.1
OY068537.1
OY068538.1
OY068539.1
OY068540.1
OY068541.1
OY068542.1
OY068543.1
OY068544.1
OY068545.1
OY068546.1
OY068547.1
OY068548.1
OY068549.1
OY068550.1
OY068551.1
OY068552.1
OY068553.1
OY068554.1
OY068555.1
OY068556.1
OY068557.1
OY068558.1
OY068559.1
OY068560.1
OY068561.1
OY068562.1
OY068563.1
OY068564.1
OY068565.1
OY068566.1
OY068567.1
OY068568.1
OY068569.1
OY068570.1
OY068571.1
OY068572.1
OY068573.1
OY068574.1
OY068575.1
OY068576.1
OY068577.1
OY068578.1
OY068579.1
OY068580.1
OY068581.1
OY068582.1
OY068583.1
OY068584.1
OY068585.1
OY068586.1
OY068587.1
OY068588.1
OY068589.1
OY068590.1
OY068591.1
OY068592.1
OY068593.1
OY068594.1
OY068595.1
OY068596.1
OY068597.1
OY068598.1
OY068599.1
OY068600.1
OY068601.1
OY068602.1
OY068603.1
OY068604.1
OY068605.1
OY068606.1
OY068607.1
OY068608.1
OY068609.1
OY068610.1
OY068611.1
OY068612.1
OY068613.1
OY068614.1
OY068615.1
OY068616.1
OY068617.1
OY068618.1
OY068619.1
OY068620.1
OY068621.1
OY068622.1
OY068623.1
OY068624.1
OY068625.1
OY068626.1
OY068627.1
OY068628.1
OY068629.1
OY068630.1
OY068631.1
OY068632.1
OY068633.1
OY068634.1
OY068635.1
OY068636.1
OY068637.1
OY068638.1
OY068639.1
OY068640.1
OY068641.1
OY068642.1
OY068643.1
OY068644.1
OY068645.1
OY068646.1
OY068647.1
OY068648.1
OY068649.1
OY068650.1
OY068651.1
OY068652.1
OY068653.1
OY068654.1
OY068655.1
OY068656.1
OY068657.1
OY068658.1
OY068659.1
OY068660.1
OY068661.1
OY068662.1
OY068663.1
OY068664.1
OY068665.1
OY068666.1
OY068667.1
OY068668.1
OY068669.1
OY068670.1
OY068671.1
OY068672.1
OY068673.1
OY068674.1
OY068675.1
OY068676.1
OY068677.1
OY068678.1
OY068679.1
OY068680.1
OY068681.1
OY068682.1
OY068683.1
OY068684.1
OY068685.1
OY068686.1
OY068687.1
OY068688.1
OY068689.1
OY068690.1
OY068691.1
OY068692.1
OY068693.1
OY068694.1
OY068695.1
OY068696.1
OY068697.1
OY068698.1
OY068699.1
OY068700.1
OY068701.1
OY068702.1
OY068703.1
OY068704.1
OY068705.1
OY068706.1
OY068707.1
OY068708.1
OY068709.1
OY068710.1
OY068711.1
OY068712.1
OY068713.1
OY068714.1
OY068715.1
OY068716.1
OY068717.1
OY068718.1
OY068719.1
OY068720.1
OY068721.1
OY068722.1
OY068723.1
OY068724.1
OY068725.1
OY068726.1
OY068727.1
OY068728.1
OY068729.1
OY068730.1
OY068731.1
OY068732.1
OY068733.1
OY068734.1
OY068735.1
OY068736.1
OY068737.1
OY068738.1
OY068739.1
OY068740.1
OY068741.1
OY068742.1
OY068743.1
OY068744.1
OY068745.1
OY068746.1
OY068747.1
OY068748.1
OY068749.1
OY068750.1
OY068751.1
OY068752.1
OY068753.1
OY068754.1
OY068755.1
OY068756.1
OY068757.1
OY068758.1
OY068759.1
OY068760.1
OY068761.1
OY068762.1
OY068763.1
OY068764.1
OY068765.1
OY068766.1
OY068767.1
OY068768.1
OY068769.1
OY068770.1
OY068771.1
OY068772.1
OY068773.1
OY068774.1
OY068775.1
OY068776.1
OY068777.1
OY068778.1
OY068779.1
OY068780.1
OY068781.1
OY068782.1
OY068783.1
OY068784.1
OY068785.1
OY068786.1
OY068787.1
OY068788.1
OY068789.1
OY068790.1
OY068791.1
OY068792.1
OY068793.1
OY068794.1
OY068795.1
OY068796.1
OY068797.1
OY068798.1
OY068799.1
OY068800.1
OY068801.1
OY068802.1
OY068803.1
OY068804.1
OY068805.1
OY068806.1
OY068807.1
OY068808.1
OY068809.1
OY068810.1
OY068811.1
OY068812.1
OY068813.1
OY068814.1
OY068815.1
OY068816.1
OY068817.1
OY068818.1
OY068819.1
OY068820.1
OY068821.1
OY068822.1
OY068823.1
OY068824.1
OY068825.1
OY068826.1
OY068827.1
OY068828.1
OY068829.1
OY068830.1
OY068831.1
OY068832.1
OY068833.1
OY068834.1
OY068835.1
OY068836.1
OY068837.1
OY068838.1
OY068839.1
OY068840.1
OY068841.1
OY068842.1
OY068843.1
OY068844.1
OY068845.1
OY068846.1
OY068847.1
OY068848.1
OY068849.1
OY068850.1
OY068851.1
OY068852.1
OY068853.1
OY068854.1
OY068855.1
OY068856.1
OY068857.1
OY068858.1
OY068859.1
OY068860.1
OY068861.1
OY068862.1
OY068863.1
OY068864.1
OY068865.1
OY068866.1
OY068867.1
OY068868.1
OY068869.1
OY068870.1
OY068871.1
OY068872.1
OY068873.1
OY068874.1
OY068875.1
OY068876.1
OY068877.1
OY068878.1
OY068879.1
OY068880.1
OY068881.1
OY068882.1
OY068883.1
OY068884.1
OY068885.1
OY068886.1
OY068887.1
OY068888.1
OY068889.1
OY068890.1
OY068891.1
OY068892.1
OY068893.1
OY068894.1
OY068895.1
OY068896.1
OY068897.1
OY068898.1
OY068899.1
OY068900.1
OY068901.1
OY068902.1
OY068903.1
OY068904.1
OY068905.1
OY068906.1
OY068907.1
OY068908.1
OY068909.1
OY068910.1
OY068911.1
OY068912.1
OY068913.1
OY068914.1
OY068915.1
OY068916.1
OY068917.1
OY068918.1
OY068919.1
OY068920.1
OY068921.1
OY068922.1
OY068923.1
OY068924.1
OY068925.1
OY068926.1
OY068927.1
OY068928.1
OY068929.1
OY068930.1
OY068931.1
OY068932.1
OY068933.1
OY068934.1
OY068935.1
OY068936.1
OY068937.1
OY068938.1
OY068939.1
OY068940.1
OY068941.1
OY068942.1
OY068943.1
OY068944.1
OY068945.1
OY068946.1
OY068947.1
OY068948.1
OY068949.1
OY068950.1
OY068951.1
OY068952.1
OY068953.1
OY068954.1
OY068955.1
OY068956.1
OY068957.1
OY068958.1
OY068959.1
OY068960.1
OY068961.1
OY068962.1
OY068963.1
OY068964.1
OY068965.1
OY068966.1
OY068967.1
OY068968.1
OY068969.1
OY068970.1
OY068971.1
OY068972.1
OY068973.1
OY068974.1
OY068975.1
OY068976.1
OY068977.1
OY068978.1
OY068979.1
OY068980.1
OY068981.1
OY068982.1
OY068983.1
OY068984.1
OY068985.1
OY068986.1
OY068987.1
OY068988.1
OY068989.1
OY068990.1
OY068991.1
OY068992.1
OY068993.1
OY068994.1
OY068995.1
OY068996.1
OY068997.1
OY068998.1
OY068999.1
OY069000.1
OY069001.1
OY069002.1
OY069003.1
OY069004.1
OY069005.1
OY069006.1
OY069007.1
OY069008.1
OY069009.1
OY069010.1
OY069011.1
OY069012.1
OY069013.1
OY069014.1
OY069015.1
OY069016.1
OY069017.1
OY069018.1
OY069019.1
OY069020.1
OY069021.1
OY069022.1
OY069023.1
OY069024.1
OY069025.1
OY069026.1
OY069027.1
OY069028.1
OY069029.1
OY069030.1
OY069031.1
OY069032.1
OY069033.1
OY069034.1
OY069035.1
OY069036.1
OY069037.1
OY069038.1
OY069039.1
OY069040.1
OY069041.1
OY069042.1
OY069043.1
OY069044.1
OY069045.1
OY069046.1
OY069047.1
OY069048.1
OY069049.1
OY069050.1
OY069051.1
OY069052.1
OY069053.1
OY069054.1
OY069055.1
OY069056.1
OY069057.1
OY069058.1
OY069059.1
OY069060.1
OY069061.1
OY069062.1
OY069063.1
OY069064.1
OY069065.1
OY069066.1
OY069067.1
OY069068.1
OY069069.1
OY069070.1
OY069071.1
OY069072.1
OY069073.1
OY069074.1
OY069075.1
OY069076.1
OY069077.1
OY069078.1
OY069079.1
OY069080.1
OY069081.1
OY069082.1
OY069083.1
OY069084.1
OY069085.1
OY069086.1
OY069087.1
OY069088.1
OY069089.1
OY069090.1
OY069091.1
OY069092.1
OY069093.1
OY069094.1
OY069095.1
OY069096.1
OY069097.1
OY069098.1
OY069099.1
OY069100.1
OY069101.1
OY069102.1
OY069103.1
OY069104.1
OY069105.1
OY069106.1
OY069107.1
OY069108.1
OY069109.1
OY069110.1
OY069111.1
OY069112.1
OY069113.1
OY069114.1
OY069115.1
OY069116.1
OY069117.1
OY069118.1
OY069119.1
OY069120.1
OY069121.1
OY069122.1
OY069123.1
OY069124.1
OY069125.1
OY069126.1
OY069127.1
OY069128.1
OY069129.1
OY069130.1
OY069131.1
OY069132.1
OY069133.1
OY069134.1
OY069135.1
OY069136.1
OY069137.1
OY069138.1
OY069139.1
OY069140.1
OY069141.1
OY069142.1
OY069143.1
OY069144.1
OY069145.1
OY069146.1
OY069147.1
OY069148.1
OY069149.1
OY069150.1
OY069151.1
OY069152.1
OY069153.1
OY069154.1
OY069155.1
OY069156.1
OY069157.1
OY069158.1
OY069159.1
OY069160.1
OY069161.1
OY069162.1
OY069163.1
OY069164.1
OY069165.1
OY069166.1
OY069167.1
OY069168.1
OY069169.1
OY069170.1
OY069171.1
OY069172.1
OY069173.1
OY069174.1
OY069175.1
OY069176.1
OY069177.1
OY069178.1
OY069179.1
OY069180.1
OY069181.1
OY069182.1
OY069183.1
OY069184.1
OY069185.1
OY069186.1
OY069187.1
OY069188.1
OY069189.1
OY069190.1
OY069191.1
OY069192.1
OY069193.1
OY069194.1
OY069195.1
OY069196.1
OY069197.1
OY069198.1
OY069199.1
OY069200.1
OY069201.1
OY069202.1
OY069203.1
OY069204.1
OY069205.1
OY069206.1
OY069207.1
OY069208.1
OY069209.1
OY069210.1
OY069211.1
OY069212.1
OY069213.1
OY069214.1
OY069215.1
OY069216.1
OY069217.1
OY069218.1
OY069219.1
OY069220.1
OY069221.1
OY069222.1
OY069223.1
OY069224.1
OY069225.1
OY069226.1
OY069227.1
OY069228.1
OY069229.1
OY069230.1
OY069231.1
OY069232.1
OY069233.1
OY069234.1
OY069235.1
OY069236.1
OY069237.1
OY069238.1
OY069239.1
OY069240.1
OY069241.1
OY069242.1
OY069243.1
OY069244.1
OY069245.1
OY069246.1
OY069247.1
OY069248.1
OY069249.1
OY069250.1
OY069251.1
OY069252.1
OY069253.1
OY069254.1
OY069255.1
OY069256.1
OY069257.1
OY069258.1
OY069259.1
OY069260.1
OY069261.1
OY069262.1
OY069263.1
OY069264.1
OY069265.1
OY069266.1
OY069267.1
OY069268.1
OY069269.1
OY069270.1
OY069271.1
OY069272.1
OY069273.1
OY069274.1
OY069275.1
OY069276.1
OY069277.1
OY069278.1
OY069279.1
OY069280.1
OY069281.1
OY069282.1
OY069283.1
OY069284.1
OY069285.1
OY069286.1
OY069287.1
OY069288.1
OY069289.1
OY069290.1
OY069291.1
OY069292.1
OY069293.1
OY069294.1
OY069295.1
OY069296.1
OY069297.1
OY069298.1
OY069299.1
OY069300.1
OY069301.1
OY069302.1
OY069303.1
OY069304.1
OY069305.1
OY069306.1
OY069307.1
OY069308.1
OY069309.1
OY069310.1
OY069311.1
OY069312.1
OY069313.1
OY069314.1
OY069315.1
OY069316.1
OY069317.1
OY069318.1
OY069319.1
OY069320.1
OY069321.1
OY069322.1
OY069323.1
OY069324.1
OY069325.1
OY069326.1
OY069327.1
OY069328.1
OY069329.1
OY069330.1
OY069331.1
OY069332.1
OY069333.1
OY069334.1
OY069335.1
OY069336.1
OY069337.1
OY069338.1
OY069339.1
OY069340.1
OY069341.1
OY069342.1
OY069343.1
OY069344.1
OY069345.1
OY069346.1
OY069347.1
OY069348.1
OY069349.1
OY069350.1
OY069351.1
OY069352.1
OY069353.1
OY069354.1
OY069355.1
OY069356.1
OY069357.1
OY069358.1
OY069359.1
OY069360.1
OY069361.1
OY069362.1
OY069363.1
OY069364.1
OY069365.1
OY069366.1
OY069367.1
OY069368.1
OY069369.1
OY069370.1
OY069371.1
OY069372.1
OY069373.1
OY069374.1
OY069375.1
OY069376.1
OY069377.1
OY069378.1
OY069379.1
OY069380.1
OY069381.1
OY069382.1
OY069383.1
OY069384.1
OY069385.1
OY069386.1
OY069387.1
OY069388.1
OY069389.1
OY069390.1
OY069391.1
OY069392.1
OY069393.1
OY069394.1
OY069395.1
OY069396.1
OY069397.1
OY069398.1
OY069399.1
OY069400.1
OY069401.1
OY069402.1
OY069403.1
OY069404.1
OY069405.1
OY069406.1
OY069407.1
OY069408.1
OY069409.1
OY069410.1
OY069411.1
OY069412.1
OY069413.1
OY069414.1
OY069415.1
OY069416.1
OY069417.1
OY069418.1
OY069419.1
OY069420.1
OY069421.1
OY069422.1
OY069423.1
OY069424.1
OY069425.1
OY069426.1
OY069427.1
OY069428.1
OY069429.1
OY069430.1
OY069431.1
OY069432.1
OY069433.1
OY069434.1
OY069435.1
OY069436.1
OY069437.1
OY069438.1
OY069439.1
OY069440.1
OY069441.1
OY069442.1
OY069443.1
OY069444.1
OY069445.1
OY069446.1
OY069447.1
OY069448.1
OY069449.1
OY069450.1
OY069451.1
OY069452.1
OY069453.1
OY069454.1
OY069455.1
OY069456.1
OY069457.1
OY069458.1
OY069459.1
OY069460.1
OY069461.1
OY069462.1
OY069463.1
OY069464.1
OY069465.1
OY069466.1
OY069467.1
OY069468.1
OY069469.1
OY069470.1
OY069471.1
OY069472.1
OY069473.1
OY069474.1
OY069475.1
OY069476.1
OY069477.1
OY069478.1
OY069479.1
OY069480.1
OY069481.1
OY069482.1
OY069483.1
OY069484.1
OY069485.1
OY069486.1
OY069487.1
OY069488.1
OY069489.1
OY069490.1
OY069491.1
OY069492.1
OY069493.1
OY069494.1
OY069495.1
OY069496.1
OY069497.1
OY069498.1
OY069499.1
OY069500.1
OY069501.1
OY069502.1
OY069503.1
OY069504.1
OY069505.1
OY069506.1
OY069507.1
OY069508.1
OY069509.1
OY069510.1
OY069511.1
OY069512.1
OY069513.1
OY069514.1
OY069515.1
OY069516.1
OY069517.1
OY069518.1
OY069519.1
OY069520.1
OY069521.1
OY069522.1
OY069523.1
OY069524.1
OY069525.1
OY069526.1
OY069527.1
OY069528.1
OY069529.1
OY069530.1
OY069531.1
OY069532.1
OY069533.1
OY069534.1
OY069535.1
OY069536.1
OY069537.1
OY069538.1
OY069539.1
OY069540.1
OY069541.1
OY069542.1
OY069543.1
OY069544.1
OY069545.1
OY069546.1
OY069547.1
OY069548.1
OY069549.1
OY069550.1
OY069551.1
OY069552.1
OY069553.1
OY069554.1
OY069555.1
OY069556.1
OY069557.1
OY069558.1
OY069559.1
OY069560.1
OY069561.1
OY069562.1
OY069563.1
OY069564.1
OY069565.1
OY069566.1
OY069567.1
OY069568.1
OY069569.1
OY069570.1
OY069571.1
OY069572.1
OY069573.1
OY069574.1
OY069575.1
OY069576.1
OY069577.1
OY069578.1
OY069579.1
OY069580.1
OY069581.1
OY069582.1
OY069583.1
OY069584.1
OY069585.1
OY069586.1
OY069587.1
OY069588.1
OY069589.1
OY069590.1
OY069591.1
OY069592.1
OY069593.1
OY069594.1
OY069595.1
OY069596.1
OY069597.1
OY069598.1
OY069599.1
OY069600.1
OY069601.1
OY069602.1
OY069603.1
OY069604.1
OY069605.1
OY069606.1
OY069607.1
OY069608.1
OY069609.1
OY069610.1
OY069611.1
OY069612.1
OY069613.1
OY069614.1
OY069615.1
OY069616.1
OY069617.1
OY069618.1
OY069619.1
OY069620.1
OY069621.1
OY069622.1
OY069623.1
OY069624.1
OY069625.1
OY069626.1
OY069627.1
OY069628.1
OY069629.1
OY069630.1
OY069631.1
OY069632.1
OY069633.1
OY069634.1
OY069635.1
OY069636.1
OY069637.1
OY069638.1
OY069639.1
OY069640.1
OY069641.1
OY069642.1
OY069643.1
OY069644.1
OY069645.1
OY069646.1
OY069647.1
OY069648.1
OY069649.1
OY069650.1
OY069651.1
OY069652.1
OY069653.1
OY069654.1
OY069655.1
OY069656.1
OY069657.1
OY069658.1
OY069659.1
OY069660.1
OY069661.1
OY069662.1
OY069663.1
OY069664.1
OY069665.1
OY069666.1
OY069667.1
OY069668.1
OY069669.1
OY069670.1
OY069671.1
OY069672.1
OY069673.1
OY069674.1
OY069675.1
OY069676.1
OY069677.1
OY069678.1
OY069679.1
OY069680.1
OY069681.1
OY069682.1
OY069683.1
OY069684.1
OY069685.1
OY069686.1
OY069687.1
OY069688.1
OY069689.1
OY069690.1
OY069691.1
OY069692.1
OY069693.1
OY069694.1
OY069695.1
OY069696.1
OY069697.1
OY069698.1
OY069699.1
OY069700.1
OY069701.1
OY069702.1
OY069703.1
OY069704.1
OY069705.1
OY069706.1
OY069707.1
OY069708.1
OY069709.1
OY069710.1
OY069711.1
OY069712.1
OY069713.1
OY069714.1
OY069715.1
OY069716.1
OY069717.1
OY069718.1
OY069719.1
OY069720.1
OY069721.1
OY069722.1
OY069723.1
OY069724.1
OY069725.1
OY069726.1
OY069727.1
OY069728.1
OY069729.1
OY069730.1
OY069731.1
OY069732.1
OY069733.1
OY069734.1
OY069735.1
OY069736.1
OY069737.1
OY069738.1
OY069739.1
OY069740.1
OY069741.1
OY069742.1
OY069743.1
OY069744.1
OY069745.1
OY069746.1
OY069747.1
OY069748.1
OY069749.1
OY069750.1
OY069751.1
OY069752.1
OY069753.1
OY069754.1
OY069755.1
OY069756.1
OY069757.1
OY069758.1
OY069759.1
OY069760.1
OY069761.1
OY069762.1
OY069763.1
OY069764.1
OY069765.1
OY069766.1
OY069767.1
OY069768.1
OY069769.1
OY069770.1
OY069771.1
OY069772.1
OY069773.1
OY069774.1
OY069775.1
OY069776.1
OY069777.1
OY069778.1
OY069779.1
OY069780.1
OY069781.1
OY069782.1
OY069783.1
OY069784.1
OY069785.1
OY069786.1
OY069787.1
OY069788.1
OY069789.1
OY069790.1
OY069791.1
OY069792.1
OY069793.1
OY069794.1
OY069795.1
OY069796.1
OY069797.1
OY069798.1
OY069799.1
OY069800.1
OY069801.1
OY069802.1
OY069803.1
OY069804.1
OY069805.1
OY069806.1
OY069807.1
OY069808.1
OY069809.1
OY069810.1
OY069811.1
OY069812.1
OY069813.1
OY069814.1
OY069815.1
OY069816.1
OY069817.1
OY069818.1
OY069819.1
OY069820.1
OY069821.1
OY069822.1
OY069823.1
OY069824.1
OY069825.1
OY069826.1
OY069827.1
OY069828.1
OY069829.1
OY069830.1
OY069831.1
OY069832.1
OY069833.1
OY069834.1
OY069835.1
OY069836.1
OY069837.1
OY069838.1
OY069839.1
OY069840.1
OY069841.1
OY069842.1
OY069843.1
OY069844.1
OY069845.1
OY069846.1
OY069847.1
OY069848.1
OY069849.1
OY069850.1
OY069851.1
OY069852.1
OY069853.1
OY069854.1
OY069855.1
OY069856.1
OY069857.1
OY069858.1
OY069859.1
OY069860.1
OY069861.1
OY069862.1
OY069863.1
OY069864.1
OY069865.1
OY069866.1
OY069867.1
OY069868.1
OY069869.1
OY069870.1
OY069871.1
OY069872.1
OY069873.1
OY069874.1
OY069875.1
OY069876.1
OY069877.1
OY069878.1
OY069879.1
OY069880.1
OY069881.1
OY069882.1
OY069883.1
OY069884.1
OY069885.1
OY069886.1
OY069887.1
OY069888.1
OY069889.1
OY069890.1
OY069891.1
OY069892.1
OY069893.1
OY069894.1
OY069895.1
OY069896.1
OY069897.1
OY069898.1
OY069899.1
OY069900.1
OY069901.1
OY069902.1
OY069903.1
OY069904.1
OY069905.1
OY069906.1
OY069907.1
OY069908.1
OY069909.1
OY069910.1
OY069911.1
OY069912.1
OY069913.1
OY069914.1
OY069915.1
OY069916.1
OY069917.1
OY069918.1
OY069919.1
OY069920.1
OY069921.1
OY069922.1
OY069923.1
OY069924.1
OY069925.1
OY069926.1
OY069927.1
OY069928.1
OY069929.1
OY069930.1
OY069931.1
OY069932.1
OY069933.1
OY069934.1
OY069935.1
OY069936.1
OY069937.1
OY069938.1
OY069939.1
OY069940.1
OY069941.1
OY069942.1
OY069943.1
OY069944.1
OY069945.1
OY069946.1
OY069947.1
OY069948.1
OY069949.1
OY069950.1
OY069951.1
OY069952.1
OY069953.1
OY069954.1
OY069955.1
OY069956.1
OY069957.1
OY069958.1
OY069959.1
OY069960.1
OY069961.1
OY069962.1
OY069963.1
OY069964.1
OY069965.1
OY069966.1
OY069967.1
OY069968.1
OY069969.1
OY069970.1
OY069971.1
OY069972.1
OY069973.1
OY069974.1
OY069975.1
OY069976.1
OY069977.1
OY069978.1
OY069979.1
OY069980.1
OY069981.1
OY069982.1
OY069983.1
OY069984.1
OY069985.1
OY069986.1
OY069987.1
OY069988.1
OY069989.1
OY069990.1
OY069991.1
OY069992.1
OY069993.1
OY069994.1
OY069995.1
OY069996.1
OY069997.1
OY069998.1
OY069999.1
OY070000.1
OY070001.1
OY070002.1
OY070003.1
OY070004.1
OY070005.1
OY070006.1
OY070007.1
OY070008.1
OY070009.1
OY070010.1
OY070011.1
OY070012.1
OY070013.1
OY070014.1
OY070015.1
OY070016.1
OY070017.1
OY070018.1
OY070019.1
OY070020.1
OY070021.1
OY070022.1
OY070023.1
OY070024.1
OY070025.1
OY070026.1
OY070027.1
OY070028.1
OY070029.1
OY070030.1
OY070031.1
OY070032.1
OY070033.1
OY070034.1
OY070035.1
OY070036.1
OY070037.1
OY070038.1
OY070039.1
OY070040.1
OY070041.1
OY070042.1
OY070043.1
OY070044.1
OY070045.1
OY070046.1
OY070047.1
OY070048.1
OY070049.1
OY070050.1
OY070051.1
OY070052.1
OY070053.1
OY070054.1
OY070055.1
OY070056.1
OY070057.1
OY070058.1
OY070059.1
OY070060.1
OY070061.1
OY070062.1
OY070063.1
OY070064.1
OY070065.1
OY070066.1
OY070067.1
OY070068.1
OY070069.1
OY070070.1
OY070071.1
OY070072.1
OY070073.1
OY070074.1
OY070075.1
OY070076.1
OY070077.1
OY070078.1
OY070079.1
OY070080.1
OY070081.1
OY070082.1
OY070083.1
OY070084.1
OY070085.1
OY070086.1
OY070087.1
OY070088.1
OY070089.1
OY070090.1
OY070091.1
OY070092.1
OY070093.1
OY070094.1
OY070095.1
OY070096.1
OY070097.1
OY070098.1
OY070099.1
OY070100.1
OY070101.1
OY070102.1
OY070103.1
OY070104.1
OY070105.1
OY070106.1
OY070107.1
OY070108.1
OY070109.1
OY070110.1
OY070111.1
OY070112.1
OY070113.1
OY070114.1
OY070115.1
OY070116.1
OY070117.1
OY070118.1
OY070119.1
OY070120.1
OY070121.1
OY070122.1
OY070123.1
OY070124.1
OY070125.1
OY070126.1
OY070127.1
OY070128.1
OY070129.1
OY070130.1
OY070131.1
OY070132.1
OY070133.1
OY070134.1
OY070135.1
OY070136.1
OY070137.1
OY070138.1
OY070139.1
OY070140.1
OY070141.1
OY070142.1
OY070143.1
OY070144.1
OY070145.1
OY070146.1
OY070147.1
OY070148.1
OY070149.1
OY070150.1
OY070151.1
OY070152.1
OY070153.1
OY070154.1
OY070155.1
OY070156.1
OY070157.1
OY070158.1
OY070159.1
OY070160.1
OY070161.1
OY070162.1
OY070163.1
OY070164.1
OY070165.1
OY070166.1
OY070167.1
OY070168.1
OY070169.1
OY070170.1
OY070171.1
OY070172.1
OY070173.1
OY070174.1
OY070175.1
OY070176.1
OY070177.1
OY070178.1
OY070179.1
OY070180.1
OY070181.1
OY070182.1
OY070183.1
OY070184.1
OY070185.1
OY070186.1
OY070187.1
OY070188.1
OY070189.1
OY070190.1
OY070191.1
OY070192.1
OY070193.1
OY070194.1
OY070195.1
OY070196.1
OY070197.1
OY070198.1
OY070199.1
OY070200.1
OY070201.1
OY070202.1
OY070203.1
OY070204.1
OY070205.1
OY070206.1
OY070207.1
OY070208.1
OY070209.1
OY070210.1
OY070211.1
OY070212.1
OY070213.1
OY070214.1
OY070215.1
OY070216.1
OY070217.1
OY070218.1
OY070219.1
OY070220.1
OY070221.1
OY070222.1
OY070223.1
OY070224.1
OY070225.1
OY070226.1
OY070227.1
OY070228.1
OY070229.1
OY070230.1
OY070231.1
OY070232.1
OY070233.1
OY070234.1
OY070235.1
OY070236.1
OY070237.1
OY070238.1
OY070239.1
OY070240.1
OY070241.1
OY070242.1
OY070243.1
OY070244.1
OY070245.1
OY070246.1
OY070247.1
OY070248.1
OY070249.1
OY070250.1
OY070251.1
OY070252.1
OY070253.1
OY070254.1
OY070255.1
OY070256.1
OY070257.1
OY070258.1
OY070259.1
OY070260.1
OY070261.1
OY070262.1
OY070263.1
OY070264.1
OY070265.1
OY070266.1
OY070267.1
OY070268.1
OY070269.1
OY070270.1
OY070271.1
OY070272.1
OY070273.1
OY070274.1
OY070275.1
OY070276.1
OY070277.1
OY070278.1
OY070279.1
OY070280.1
OY070281.1
OY070282.1
OY070283.1
OY070284.1
OY070285.1
OY070286.1
OY070287.1
OY070288.1
OY070289.1
OY070290.1
OY070291.1
OY070292.1
OY070293.1
OY070294.1
OY070295.1
OY070296.1
OY070297.1
OY070298.1
OY070299.1
OY070300.1
OY070301.1
OY070302.1
OY070303.1
OY070304.1
OY070305.1
OY070306.1
OY070307.1
OY070308.1
OY070309.1
OY070310.1
OY070311.1
OY070312.1
OY070313.1
OY070314.1
OY070315.1
OY070316.1
OY070317.1
OY070318.1
OY070319.1
OY070320.1
OY070321.1
OY070322.1
OY070323.1
OY070324.1
OY070325.1
OY070326.1
OY070327.1
OY070328.1
OY070329.1
OY070330.1
OY070331.1
OY070332.1
OY070333.1
OY070334.1
OY070335.1
OY070336.1
OY070337.1
OY070338.1
OY070339.1
OY070340.1
OY070341.1
OY070342.1
OY070343.1
OY070344.1
OY070345.1
OY070346.1
OY070347.1
OY070348.1
OY070349.1
OY070350.1
OY070351.1
OY070352.1
OY070353.1
OY070354.1
OY070355.1
OY070356.1
OY070357.1
OY070358.1
OY070359.1
OY070360.1
OY070361.1
OY070362.1
OY070363.1
OY070364.1
OY070365.1
OY070366.1
OY070367.1
OY070368.1
OY070369.1
OY070370.1
OY070371.1
OY070372.1
OY070373.1
OY070374.1
OY070375.1
OY070376.1
OY070377.1
OY070378.1
OY070379.1
OY070380.1
OY070381.1
OY070382.1
OY070383.1
OY070384.1
OY070385.1
OY070386.1
OY070387.1
OY070388.1
OY070389.1
OY070390.1
OY070391.1
OY070392.1
OY070393.1
OY070394.1
OY070395.1
OY070396.1
OY070397.1
OY070398.1
OY070399.1
OY070400.1
OY070401.1
OY070402.1
OY070403.1
OY070404.1
OY070405.1
OY070406.1
OY070407.1
OY070408.1
OY070409.1
OY070410.1
OY070411.1
OY070412.1
OY070413.1
OY070414.1
OY070415.1
OY070416.1
OY070417.1
OY070418.1
OY070419.1
OY070420.1
OY070421.1
OY070422.1
OY070423.1
OY070424.1
OY070425.1
OY070426.1
OY070427.1
OY070428.1
OY070429.1
OY070430.1
OY070431.1
OY070432.1
OY070433.1
OY070434.1
OY070435.1
OY070436.1
OY070437.1
OY070438.1
OY070439.1
OY070440.1
OY070441.1
OY070442.1
OY070443.1
OY070444.1
OY070445.1
OY070446.1
OY070447.1
OY070448.1
OY070449.1
OY070450.1
OY070451.1
OY070452.1
OY070453.1
OY070454.1
OY070455.1
OY070456.1
OY070457.1
OY070458.1
OY070459.1
OY070460.1
OY070461.1
OY070462.1
OY070463.1
OY070464.1
OY070465.1
OY070466.1
OY070467.1
OY070468.1
OY070469.1
OY070470.1
OY070471.1
OY070472.1
OY070473.1
OY070474.1
OY070475.1
OY070476.1
OY070477.1
OY070478.1
OY070479.1
OY070480.1
OY070481.1
OY070482.1
OY070483.1
OY070484.1
OY070485.1
OY070486.1
OY070487.1
OY070488.1
OY070489.1
OY070490.1
OY070491.1
OY070492.1
OY070493.1
OY070494.1
OY070495.1
OY070496.1
OY070497.1
OY070498.1
OY070499.1
OY070500.1
OY070501.1
OY070502.1
OY070503.1
OY070504.1
OY070505.1
OY070506.1
OY070507.1
OY070508.1
OY070509.1
OY070510.1
OY070511.1
OY070512.1
OY070513.1
OY070514.1
OY070515.1
OY070516.1
OY070517.1
OY070518.1
OY070519.1
OY070520.1
OY070521.1
OY070522.1
OY070523.1
OY070524.1
OY070525.1
OY070526.1
OY070527.1
OY070528.1
OY070529.1
OY070530.1
OY070531.1
OY070532.1
OY070533.1
OY070534.1
OY070535.1
OY070536.1
OY070537.1
OY070538.1
OY070539.1
OY070540.1
OY070541.1
OY070542.1
OY070543.1
OY070544.1
OY070545.1
OY070546.1
OY070547.1
OY070548.1
OY070549.1
OY070550.1
OY070551.1
OY070552.1
OY070553.1
OY070554.1
OY070555.1
OY070556.1
OY070557.1
OY070558.1
OY070559.1
OY070560.1
OY070561.1
OY070562.1
OY070563.1
OY070564.1
OY070565.1
OY070566.1
OY070567.1
OY070568.1
OY070569.1
OY070570.1
OY070571.1
OY070572.1
OY070573.1
OY070574.1
OY070575.1
OY070576.1
OY070577.1
OY070578.1
OY070579.1
OY070580.1
OY070581.1
OY070582.1
OY070583.1
OY070584.1
OY070585.1
OY070586.1
OY070587.1
OY070588.1
OY070589.1
OY070590.1
OY070591.1
OY070592.1
OY070593.1
OY070594.1
OY070595.1
OY070596.1
OY070597.1
OY070598.1
OY070599.1
OY070600.1
OY070601.1
OY070602.1
OY070603.1
OY070604.1
OY070605.1
OY070606.1
OY070607.1
OY070608.1
OY070609.1
OY070610.1
OY070611.1
OY070612.1
OY070613.1
OY070614.1
OY070615.1
OY070616.1
OY070617.1
OY070618.1
OY070619.1
OY070620.1
OY070621.1
OY070622.1
OY070623.1
OY070624.1
OY070625.1
OY070626.1
OY070627.1
OY070628.1
OY070629.1
OY070630.1
OY070631.1
OY070632.1
OY070633.1
OY070634.1
OY070635.1
OY070636.1
OY070637.1
OY070638.1
OY070639.1
OY070640.1
OY070641.1
OY070642.1
OY070643.1
OY070644.1
OY070645.1
OY070646.1
OY070647.1
OY070648.1
OY070649.1
OY070650.1
OY070651.1
OY070652.1
OY070653.1
OY070654.1
OY070655.1
OY070656.1
OY070657.1
OY070658.1
OY070659.1
OY070660.1
OY070661.1
OY070662.1
OY070663.1
OY070664.1
OY070665.1
OY070666.1
OY070667.1
OY070668.1
OY070669.1
OY070670.1
OY070671.1
OY070672.1
OY070673.1
OY070674.1
OY070675.1
OY070676.1
OY070677.1
OY070678.1
OY070679.1
OY070680.1
OY070681.1
OY070682.1
OY070683.1
OY070684.1
OY070685.1
OY070686.1
OY070687.1
OY070688.1
OY070689.1
OY070690.1
OY070691.1
OY070692.1
OY070693.1
OY070694.1
OY070695.1
OY070696.1
OY070697.1
OY070698.1
OY070699.1
OY070700.1
OY070701.1
OY070702.1
OY070703.1
OY070704.1
OY070705.1
OY070706.1
OY070707.1
OY070708.1
OY070709.1
OY070710.1
OY070711.1
OY070712.1
OY070713.1
OY070714.1
OY070715.1
OY070716.1
OY070717.1
OY070718.1
OY070719.1
OY070720.1
OY070721.1
OY070722.1
OY070723.1
OY070724.1
OY070725.1
OY070726.1
OY070727.1
OY070728.1
OY070729.1
OY070730.1
OY070731.1
OY070732.1
OY070733.1
OY070734.1
OY070735.1
OY070736.1
OY070737.1
OY070738.1
OY070739.1
OY070740.1
OY070741.1
OY070742.1
OY070743.1
OY070744.1
OY070745.1
OY070746.1
OY070747.1
OY070748.1
OY070749.1
OY070750.1
OY070751.1
OY070752.1
OY070753.1
OY070754.1
OY070755.1
OY070756.1
OY070757.1
OY070758.1
OY070759.1
OY070760.1
OY070761.1
OY070762.1
OY070763.1
OY070764.1
OY070765.1
OY070766.1
OY070767.1
OY070768.1
OY070769.1
OY070770.1
OY070771.1
OY070772.1
OY070773.1
OY070774.1
OY070775.1
OY070776.1
OY070777.1
OY070778.1
OY070779.1
OY070780.1
OY070781.1
OY070782.1
OY070783.1
OY070784.1
OY070785.1
OY070786.1
OY070787.1
OY070788.1
OY070789.1
OY070790.1
OY070791.1
OY070792.1
OY070793.1
OY070794.1
OY070795.1
OY070796.1
OY070797.1
OY070798.1
OY070799.1
OY070800.1
OY070801.1
OY070802.1
OY070803.1
OY070804.1
OY070805.1
OY070806.1
OY070807.1
OY070808.1
OY070809.1
OY070810.1
OY070811.1
OY070812.1
OY070813.1
OY070814.1
OY070815.1
OY070816.1
OY070817.1
OY070818.1
OY070819.1
OY070820.1
OY070821.1
OY070822.1
OY070823.1
OY070824.1
OY070825.1
OY070826.1
OY070827.1
OY070828.1
OY070829.1
OY070830.1
OY070831.1
OY070832.1
OY070833.1
OY070834.1
OY070835.1
OY070836.1
OY070837.1
OY070838.1
OY070839.1
OY070840.1
OY070841.1
OY070842.1
OY070843.1
OY070844.1
OY070845.1
OY070846.1
OY070847.1
OY070848.1
OY070849.1
OY070850.1
OY070851.1
OY070852.1
OY070853.1
OY070854.1
OY070855.1
OY070856.1
OY070857.1
OY070858.1
OY070859.1
OY070860.1
OY070861.1
OY070862.1
OY070863.1
OY070864.1
OY070865.1
OY070866.1
OY070867.1
OY070868.1
OY070869.1
OY070870.1
OY070871.1
OY070872.1
OY070873.1
OY070874.1
OY070875.1
OY070876.1
OY070877.1
OY070878.1
OY070879.1
OY070880.1
OY070881.1
OY070882.1
OY070883.1
OY070884.1
OY070885.1
OY070886.1
OY070887.1
OY070888.1
OY070889.1
OY070890.1
OY070891.1
OY070892.1
OY070893.1
OY070894.1
OY070895.1
OY070896.1
OY070897.1
OY070898.1
OY070899.1
OY070900.1
OY070901.1
OY070902.1
OY070903.1
OY070904.1
OY070905.1
OY070906.1
OY070907.1
OY070908.1
OY070909.1
OY070910.1
OY070911.1
OY070912.1
OY070913.1
OY070914.1
OY070915.1
OY070916.1
OY070917.1
OY070918.1
OY070919.1
OY070920.1
OY070921.1
OY070922.1
OY070923.1
OY070924.1
OY070925.1
OY070926.1
OY070927.1
OY070928.1
OY070929.1
OY070930.1
OY070931.1
OY070932.1
OY070933.1
OY070934.1
OY070935.1
OY070936.1
OY070937.1
OY070938.1
OY070939.1
OY070940.1
OY070941.1
OY070942.1
OY070943.1
OY070944.1
OY070945.1
OY070946.1
OY070947.1
OY070948.1
OY070949.1
OY070950.1
OY070951.1
OY070952.1
OY070953.1
OY070954.1
OY070955.1
OY070956.1
OY070957.1
OY070958.1
OY070959.1
OY070960.1
OY070961.1
OY070962.1
OY070963.1
OY070964.1
OY070965.1
OY070966.1
OY070967.1
OY070968.1
OY070969.1
OY070970.1
OY070971.1
OY070972.1
OY070973.1
OY070974.1
OY070975.1
OY070976.1
OY070977.1
OY070978.1
OY070979.1
OY070980.1
OY070981.1
OY070982.1
OY070983.1
OY070984.1
OY070985.1
OY070986.1
OY070987.1
OY070988.1
OY070989.1
OY070990.1
OY070991.1
OY070992.1
OY070993.1
OY070994.1
OY070995.1
OY070996.1
OY070997.1
OY070998.1
OY070999.1
OY071000.1
OY071001.1
OY071002.1
OY071003.1
OY071004.1
OY071005.1
OY071006.1
OY071007.1
OY071008.1
OY071009.1
OY071010.1
OY071011.1
OY071012.1
OY071013.1
OY071014.1
OY071015.1
OY071016.1
OY071017.1
OY071018.1
OY071019.1
OY071020.1
OY071021.1
OY071022.1
OY071023.1
OY071024.1
OY071025.1
OY071026.1
OY071027.1
OY071028.1
OY071029.1
OY071030.1
OY071031.1
OY071032.1
OY071033.1
OY071034.1
OY071035.1
OY071036.1
OY071037.1
OY071038.1
OY071039.1
OY071040.1
OY071041.1
OY071042.1
OY071043.1
OY071044.1
OY071045.1
OY071046.1
OY071047.1
OY071048.1
OY071049.1
OY071050.1
OY071051.1
OY071052.1
OY071053.1
OY071054.1
OY071055.1
OY071056.1
OY071057.1
OY071058.1
OY071059.1
OY071060.1
OY071061.1
OY071062.1
OY071063.1
OY071064.1
OY071065.1
OY071066.1
OY071067.1
OY071068.1
OY071069.1
OY071070.1
OY071071.1
OY071072.1
OY071073.1
OY071074.1
OY071075.1
OY071076.1
OY071077.1
OY071078.1
OY071079.1
OY071080.1
OY071081.1
OY071082.1
OY071083.1
OY071084.1
OY071085.1
OY071086.1
OY071087.1
OY071088.1
OY071089.1
OY071090.1
OY071091.1
OY071092.1
OY071093.1
OY071094.1
OY071095.1
OY071096.1
OY071097.1
OY071098.1
OY071099.1
OY071100.1
OY071101.1
OY071102.1
OY071103.1
OY071104.1
OY071105.1
OY071106.1
OY071107.1
OY071108.1
OY071109.1
OY071110.1
OY071111.1
OY071112.1
OY071113.1
OY071114.1
OY071115.1
OY071116.1
OY071117.1
OY071118.1
OY071119.1
OY071120.1
OY071121.1
OY071122.1
OY071123.1
OY071124.1
OY071125.1
OY071126.1
OY071127.1
OY071128.1
OY071129.1
OY071130.1
OY071131.1
OY071132.1
OY071133.1
OY071134.1
OY071135.1
OY071136.1
OY071137.1
OY071138.1
OY071139.1
OY071140.1
OY071141.1
OY071142.1
OY071143.1
OY071144.1
OY071145.1
OY071146.1
OY071147.1
OY071148.1
OY071149.1
OY071150.1
OY071151.1
OY071152.1
OY071153.1
OY071154.1
OY071155.1
OY071156.1
OY071157.1
OY071158.1
OY071159.1
OY071160.1
OY071161.1
OY071162.1
OY071163.1
OY071164.1
OY071165.1
OY071166.1
OY071167.1
OY071168.1
OY071169.1
OY071170.1
OY071171.1
OY071172.1
OY071173.1
OY071174.1
OY071175.1
OY071176.1
OY071177.1
OY071178.1
OY071179.1
OY071180.1
OY071181.1
OY071182.1
OY071183.1
OY071184.1
OY071185.1
OY071186.1
OY071187.1
OY071188.1
OY071189.1
OY071190.1
OY071191.1
OY071192.1
OY071193.1
OY071194.1
OY071195.1
OY071196.1
OY071197.1
OY071198.1
OY071199.1
OY071200.1
OY071201.1
OY071202.1
OY071203.1
OY071204.1
OY071205.1
OY071206.1
OY071207.1
OY071208.1
OY071209.1
OY071210.1
OY071211.1
OY071212.1
OY071213.1
OY071214.1
OY071215.1
OY071216.1
OY071217.1
OY071218.1
OY071219.1
OY071220.1
OY071221.1
OY071222.1
OY071223.1
OY071224.1
OY071225.1
OY071226.1
OY071227.1
OY071228.1
OY071229.1
OY071230.1
OY071231.1
OY071232.1
OY071233.1
OY071234.1
OY071235.1
OY071236.1
OY071237.1
OY071238.1
OY071239.1
OY071240.1
OY071241.1
OY071242.1
OY071243.1
OY071244.1
OY071245.1
OY071246.1
OY071247.1
OY071248.1
OY071249.1
OY071250.1
OY071251.1
OY071252.1
OY071253.1
OY071254.1
OY071255.1
OY071256.1
OY071257.1
OY071258.1
OY071259.1
OY071260.1
OY071261.1
OY071262.1
OY071263.1
OY071264.1
OY071265.1
OY071266.1
OY071267.1
OY071268.1
OY071269.1
OY071270.1
OY071271.1
OY071272.1
OY071273.1
OY071274.1
OY071275.1
OY071276.1
OY071277.1
OY071278.1
OY071279.1
OY071280.1
OY071281.1
OY071282.1
OY071283.1
OY071284.1
OY071285.1
OY071286.1
OY071287.1
OY071288.1
OY071289.1
OY071290.1
OY071291.1
OY071292.1
OY071293.1
OY071294.1
OY071295.1
OY071296.1
OY071297.1
OY071298.1
OY071299.1
OY071300.1
OY071301.1
OY071302.1
OY071303.1
OY071304.1
OY071305.1
OY071306.1
OY071307.1
OY071308.1
OY071309.1
OY071310.1
OY071311.1
OY071312.1
OY071313.1
OY071314.1
OY071315.1
OY071316.1
OY071317.1
OY071318.1
OY071319.1
OY071320.1
OY071321.1
OY071322.1
OY071323.1
OY071324.1
OY071325.1
OY071326.1
OY071327.1
OY071328.1
OY071329.1
OY071330.1
OY071331.1
OY071332.1
OY071333.1
OY071334.1
OY071335.1
OY071336.1
OY071337.1
OY071338.1
OY071339.1
OY071340.1
OY071341.1
OY071342.1
OY071343.1
OY071344.1
OY071345.1
OY071346.1
OY071347.1
OY071348.1
OY071349.1
OY071350.1
OY071351.1
OY071352.1
OY071353.1
OY071354.1
OY071355.1
OY071356.1
OY071357.1
OY071358.1
OY071359.1
OY071360.1
OY071361.1
OY071362.1
OY071363.1
OY071364.1
OY071365.1
OY071366.1
OY071367.1
OY071368.1
OY071369.1
OY071370.1
OY071371.1
OY071372.1
OY071373.1
OY071374.1
OY071375.1
OY071376.1
OY071377.1
OY071378.1
OY071379.1
OY071380.1
OY071381.1
OY071382.1
OY071383.1
OY071384.1
OY071385.1
OY071386.1
OY071387.1
OY071388.1
OY071389.1
OY071390.1
OY071391.1
OY071392.1
OY071393.1
OY071394.1
OY071395.1
OY071396.1
OY071397.1
OY071398.1
OY071399.1
OY071400.1
OY071401.1
OY071402.1
OY071403.1
OY071404.1
OY071405.1
OY071406.1
OY071407.1
OY071408.1
OY071409.1
OY071410.1
OY071411.1
OY071412.1
OY071413.1
OY071414.1
OY071415.1
OY071416.1
OY071417.1
OY071418.1
OY071419.1
OY071420.1
OY071421.1
OY071422.1
OY071423.1
OY071424.1
OY071425.1
OY071426.1
OY071427.1
OY071428.1
OY071429.1
OY071430.1
OY071431.1
OY071432.1
OY071433.1
OY071434.1
OY071435.1
OY071436.1
OY071437.1
OY071438.1
OY071439.1
OY071440.1
OY071441.1
OY071442.1
OY071443.1
OY071444.1
OY071445.1
OY071446.1
OY071447.1
OY071448.1
OY071449.1
OY071450.1
OY071451.1
OY071452.1
OY071453.1
OY071454.1
OY071455.1
OY071456.1
OY071457.1
OY071458.1
OY071459.1
OY071460.1
OY071461.1
OY071462.1
OY071463.1
OY071464.1
OY071465.1
OY071466.1
OY071467.1
OY071468.1
OY071469.1
OY071470.1
OY071471.1
OY071472.1
OY071473.1
OY071474.1
OY071475.1
OY071476.1
OY071477.1
OY071478.1
OY071479.1
OY071480.1
OY071481.1
OY071482.1
OY071483.1
OY071484.1
OY071485.1
OY071486.1
OY071487.1
OY071488.1
OY071489.1
OY071490.1
OY071491.1
OY071492.1
OY071493.1
OY071494.1
OY071495.1
OY071496.1
OY071497.1
OY071498.1
OY071499.1
OY071500.1
OY071501.1
OY071502.1
OY071503.1
OY071504.1
OY071505.1
OY071506.1
OY071507.1
OY071508.1
OY071509.1
OY071510.1
OY071511.1
OY071512.1
OY071513.1
OY071514.1
OY071515.1
OY071516.1
OY071517.1
OY071518.1
OY071519.1
OY071520.1
OY071521.1
OY071522.1
OY071523.1
OY071524.1
OY071525.1
OY071526.1
OY071527.1
OY071528.1
OY071529.1
OY071530.1
OY071531.1
OY071532.1
OY071533.1
OY071534.1
OY071535.1
OY071536.1
OY071537.1
OY071538.1
OY071539.1
OY071540.1
OY071541.1
OY071542.1
OY071543.1
OY071544.1
OY071545.1
OY071546.1
OY071547.1
OY071548.1
OY071549.1
OY071550.1
OY071551.1
OY071552.1
OY071553.1
OY071554.1
OY071555.1
OY071556.1
OY071557.1
OY071558.1
OY071559.1
OY071560.1
OY071561.1
OY071562.1
OY071563.1
OY071564.1
OY071565.1
OY071566.1
OY071567.1
OY071568.1
OY071569.1
OY071570.1
OY071571.1
OY071572.1
OY071573.1
OY071574.1
OY071575.1
OY071576.1
OY071577.1
OY071578.1
OY071579.1
OY071580.1
OY071581.1
OY071582.1
OY071583.1
OY071584.1
OY071585.1
OY071586.1
OY071587.1
OY071588.1
OY071589.1
OY071590.1
OY071591.1
OY071592.1
OY071593.1
OY071594.1
OY071595.1
OY071596.1
OY071597.1
OY071598.1
OY071599.1
OY071600.1
OY071601.1
OY071602.1
OY071603.1
OY071604.1
OY071605.1
OY071606.1
OY071607.1
OY071608.1
OY071609.1
OY071610.1
OY071611.1
OY071612.1
OY071613.1
OY071614.1
OY071615.1
OY071616.1
OY071617.1
OY071618.1
OY071619.1
OY071620.1
OY071621.1
OY071622.1
OY071623.1
OY071624.1
OY071625.1
OY071626.1
OY071627.1
OY071628.1
OY071629.1
OY071630.1
OY071631.1
OY071632.1
OY071633.1
OY071634.1
OY071635.1
OY071636.1
OY071637.1
OY071638.1
OY071639.1
OY071640.1
OY071641.1
OY071642.1
OY071643.1
OY071644.1
OY071645.1
OY071646.1
OY071647.1
OY071648.1
OY071649.1
OY071650.1
OY071651.1
OY071652.1
OY071653.1
OY071654.1
OY071655.1
OY071656.1
OY071657.1
OY071658.1
OY071659.1
OY071660.1
OY071661.1
OY071662.1
OY071663.1
OY071664.1
OY071665.1
OY071666.1
OY071667.1
OY071668.1
OY071669.1
OY071670.1
OY071671.1
OY071672.1
OY071673.1
OY071674.1
OY071675.1
OY071676.1
OY071677.1
OY071678.1
OY071679.1
OY071680.1
OY071681.1
OY071682.1
OY071683.1
OY071684.1
OY071685.1
OY071686.1
OY071687.1
OY071688.1
OY071689.1
OY071690.1
OY071691.1
OY071692.1
OY071693.1
OY071694.1
OY071695.1
OY071696.1
OY071697.1
OY071698.1
OY071699.1
OY071700.1
OY071701.1
OY071702.1
OY071703.1
OY071704.1
OY071705.1
OY071706.1
OY071707.1
OY071708.1
OY071709.1
OY071710.1
OY071711.1
OY071712.1
OY071713.1
OY071714.1
OY071715.1
OY071716.1
OY071717.1
OY071718.1
OY071719.1
OY071720.1
OY071721.1
OY071722.1
OY071723.1
OY071724.1
OY071725.1
OY071726.1
OY071727.1
OY071728.1
OY071729.1
OY071730.1
OY071731.1
OY071732.1
OY071733.1
OY071734.1
OY071735.1
OY071736.1
OY071737.1
OY071738.1
OY071739.1
OY071740.1
OY071741.1
OY071742.1
OY071743.1
OY071744.1
OY071745.1
OY071746.1
OY071747.1
OY071748.1
OY071749.1
OY071750.1
OY071751.1
OY071752.1
OY071753.1
OY071754.1
OY071755.1
OY071756.1
OY071757.1
OY071758.1
OY071759.1
OY071760.1
OY071761.1
OY071762.1
OY071763.1
OY071764.1
OY071765.1
OY071766.1
OY071767.1
OY071768.1
OY071769.1
OY071770.1
OY071771.1
OY071772.1
OY071773.1
OY071774.1
OY071775.1
OY071776.1
OY071777.1
OY071778.1
OY071779.1
OY071780.1
OY071781.1
OY071782.1
OY071783.1
OY071784.1
OY071785.1
OY071786.1
OY071787.1
OY071788.1
OY071789.1
OY071790.1
OY071791.1
OY071792.1
OY071793.1
OY071794.1
OY071795.1
OY071796.1
OY071797.1
OY071798.1
OY071799.1
OY071800.1
OY071801.1
OY071802.1
OY071803.1
OY071804.1
OY071805.1
OY071806.1
OY071807.1
OY071808.1
OY071809.1
OY071810.1
OY071811.1
OY071812.1
OY071813.1
OY071814.1
OY071815.1
OY071816.1
OY071817.1
OY071818.1
OY071819.1
OY071820.1
OY071821.1
OY071822.1
OY071823.1
OY071824.1
OY071825.1
OY071826.1
OY071827.1
OY071828.1
OY071829.1
OY071830.1
OY071831.1
OY071832.1
OY071833.1
OY071834.1
OY071835.1
OY071836.1
OY071837.1
OY071838.1
OY071839.1
OY071840.1
OY071841.1
OY071842.1
OY071843.1
OY071844.1
OY071845.1
OY071846.1
OY071847.1
OY071848.1
OY071849.1
OY071850.1
OY071851.1
OY071852.1
OY071853.1
OY071854.1
OY071855.1
OY071856.1
OY071857.1
OY071858.1
OY071859.1
OY071860.1
OY071861.1
OY071862.1
OY071863.1
OY071864.1
OY071865.1
OY071866.1
OY071867.1
OY071868.1
OY071869.1
OY071870.1
OY071871.1
OY071872.1
OY071873.1
OY071874.1
OY071875.1
OY071876.1
OY071877.1
OY071878.1
OY071879.1
OY071880.1
OY071881.1
OY071882.1
OY071883.1
OY071884.1
OY071885.1
OY071886.1
OY071887.1
OY071888.1
OY071889.1
OY071890.1
OY071891.1
OY071892.1
OY071893.1
OY071894.1
OY071895.1
OY071896.1
OY071897.1
OY071898.1
OY071899.1
OY071900.1
OY071901.1
OY071902.1
OY071903.1
OY071904.1
OY071905.1
OY071906.1
OY071907.1
OY071908.1
OY071909.1
OY071910.1
OY071911.1
OY071912.1
OY071913.1
OY071914.1
OY071915.1
OY071916.1
OY071917.1
OY071918.1
OY071919.1
OY071920.1
OY071921.1
OY071922.1
OY071923.1
OY071924.1
OY071925.1
OY071926.1
OY071927.1
OY071928.1
OY071929.1
OY071930.1
OY071931.1
OY071932.1
OY071933.1
OY071934.1
OY071935.1
OY071936.1
OY071937.1
OY071938.1
OY071939.1
OY071940.1
OY071941.1
OY071942.1
OY071943.1
OY071944.1
OY071945.1
OY071946.1
OY071947.1
OY071948.1
OY071949.1
OY071950.1
OY071951.1
OY071952.1
OY071953.1
OY071954.1
OY071955.1
OY071956.1
OY071957.1
OY071958.1
OY071959.1
OY071960.1
OY071961.1
OY071962.1
OY071963.1
OY071964.1
OY071965.1
OY071966.1
OY071967.1
OY071968.1
OY071969.1
OY071970.1
OY071971.1
OY071972.1
OY071973.1
OY071974.1
OY071975.1
OY071976.1
OY071977.1
OY071978.1
OY071979.1
OY071980.1
OY071981.1
OY071982.1
OY071983.1
OY071984.1
OY071985.1
OY071986.1
OY071987.1
OY071988.1
OY071989.1
OY071990.1
OY071991.1
OY071992.1
OY071993.1
OY071994.1
OY071995.1
OY071996.1
OY071997.1
OY071998.1
OY071999.1
OY072000.1
OY072001.1
OY072002.1
OY072003.1
OY072004.1
OY072005.1
OY072006.1
OY072007.1
OY072008.1
OY072009.1
OY072010.1
OY072011.1
OY072012.1
OY072013.1
OY072014.1
OY072015.1
OY072016.1
OY072017.1
OY072018.1
OY072019.1
OY072020.1
OY072021.1
OY072022.1
OY072023.1
OY072024.1
OY072025.1
OY072026.1
OY072027.1
OY072028.1
OY072029.1
OY072030.1
OY072031.1
OY072032.1
OY072033.1
OY072034.1
OY072035.1
OY072036.1
OY072037.1
OY072038.1
OY072039.1
OY072040.1
OY072041.1
OY072042.1
OY072043.1
OY072044.1
OY072045.1
OY072046.1
OY072047.1
OY072048.1
OY072049.1
OY072050.1
OY072051.1
OY072052.1
OY072053.1
OY072054.1
OY072055.1
OY072056.1
OY072057.1
OY072058.1
OY072059.1
OY072060.1
OY072061.1
OY072062.1
OY072063.1
OY072064.1
OY072065.1
OY072066.1
OY072067.1
OY072068.1
OY072069.1
OY072070.1
OY072071.1
OY072072.1
OY072073.1
OY072074.1
OY072075.1
OY072076.1
OY072077.1
OY072078.1
OY072079.1
OY072080.1
OY072081.1
OY072082.1
OY072083.1
OY072084.1
OY072085.1
OY072086.1
OY072087.1
OY072088.1
OY072089.1
OY072090.1
OY072091.1
OY072092.1
OY072093.1
OY072094.1
OY072095.1
OY072096.1
OY072097.1
OY072098.1
OY072099.1
OY072100.1
OY072101.1
OY072102.1
OY072103.1
OY072104.1
OY072105.1
OY072106.1
OY072107.1
OY072108.1
OY072109.1
OY072110.1
OY072111.1
OY072112.1
OY072113.1
OY072114.1
OY072115.1
OY072116.1
OY072117.1
OY072118.1
OY072119.1
OY072120.1
OY072121.1
OY072122.1
OY072123.1
OY072124.1
OY072125.1
OY072126.1
OY072127.1
OY072128.1
OY072129.1
OY072130.1
OY072131.1
OY072132.1
OY072133.1
OY072134.1
OY072135.1
OY072136.1
OY072137.1
OY072138.1
OY072139.1
OY072140.1
OY072141.1
OY072142.1
OY072143.1
OY072144.1
OY072145.1
OY072146.1
OY072147.1
OY072148.1
OY072149.1
OY072150.1
OY072151.1
OY072152.1
OY072153.1
OY072154.1
OY072155.1
OY072156.1
OY072157.1
OY072158.1
OY072159.1
OY072160.1
OY072161.1
OY072162.1
OY072163.1
OY072164.1
OY072165.1
OY072166.1
OY072167.1
OY072168.1
OY072169.1
OY072170.1
OY072171.1
OY072172.1
OY072173.1
OY072174.1
OY072175.1
OY072176.1
OY072177.1
OY072178.1
OY072179.1
OY072180.1
OY072181.1
OY072182.1
OY072183.1
OY072184.1
OY072185.1
OY072186.1
OY072187.1
OY072188.1
OY072189.1
OY072190.1
OY072191.1
OY072192.1
OY072193.1
OY072194.1
OY072195.1
OY072196.1
OY072197.1
OY072198.1
OY072199.1
OY072200.1
OY072201.1
OY072202.1
OY072203.1
OY072204.1
OY072205.1
OY072206.1
OY072207.1
OY072208.1
OY072209.1
OY072210.1
OY072211.1
OY072212.1
OY072213.1
OY072214.1
OY072215.1
OY072216.1
OY072217.1
OY072218.1
OY072219.1
OY072220.1
OY072221.1
OY072222.1
OY072223.1
OY072224.1
OY072225.1
OY072226.1
OY072227.1
OY072228.1
OY072229.1
OY072230.1
OY072231.1
OY072232.1
OY072233.1
OY072234.1
OY072235.1
OY072236.1
OY072237.1
OY072238.1
OY072239.1
OY072240.1
OY072241.1
OY072242.1
OY072243.1
OY072244.1
OY072245.1
OY072246.1
OY072247.1
OY072248.1
OY072249.1
OY072250.1
OY072251.1
OY072252.1
OY072253.1
OY072254.1
OY072255.1
OY072256.1
OY072257.1
OY072258.1
OY072259.1
OY072260.1
OY072261.1
OY072262.1
OY072263.1
OY072264.1
OY072265.1
OY072266.1
OY072267.1
OY072268.1
OY072269.1
OY072270.1
OY072271.1
OY072272.1
OY072273.1
OY072274.1
OY072275.1
OY072276.1
OY072277.1
OY072278.1
OY072279.1
OY072280.1
OY072281.1
OY072282.1
OY072283.1
OY072284.1
OY072285.1
OY072286.1
OY072287.1
OY072288.1
OY072289.1
OY072290.1
OY072291.1
OY072292.1
OY072293.1
OY072294.1
OY072295.1
OY072296.1
OY072297.1
OY072298.1
OY072299.1
OY072300.1
OY072301.1
OY072302.1
OY072303.1
OY072304.1
OY072305.1
OY072306.1
OY072307.1
OY072308.1
OY072309.1
OY072310.1
OY072311.1
OY072312.1
OY072313.1
OY072314.1
OY072315.1
OY072316.1
OY072317.1
OY072318.1
OY072319.1
OY072320.1
OY072321.1
OY072322.1
OY072323.1
OY072324.1
OY072325.1
OY072326.1
OY072327.1
OY072328.1
OY072329.1
OY072330.1
OY072331.1
OY072332.1
OY072333.1
OY072334.1
OY072335.1
OY072336.1
OY072337.1
OY072338.1
OY072339.1
OY072340.1
OY072341.1
OY072342.1
OY072343.1
OY072344.1
OY072345.1
OY072346.1
OY072347.1
OY072348.1
OY072349.1
OY072350.1
OY072351.1
OY072352.1
OY072353.1
OY072354.1
OY072355.1
OY072356.1
OY072357.1
OY072358.1
OY072359.1
OY072360.1
OY072361.1
OY072362.1
OY072363.1
OY072364.1
OY072365.1
OY072366.1
OY072367.1
OY072368.1
OY072369.1
OY072370.1
OY072371.1
OY072372.1
OY072373.1
OY072374.1
OY072375.1
OY072376.1
OY072377.1
OY072378.1
OY072379.1
OY072380.1
OY072381.1
OY072382.1
OY072383.1
OY072384.1
OY072385.1
OY072386.1
OY072387.1
OY072388.1
OY072389.1
OY072390.1
OY072391.1
OY072392.1
OY072393.1
OY072394.1
OY072395.1
OY072396.1
OY072397.1
OY072398.1
OY072399.1
OY072400.1
OY072401.1
OY072402.1
OY072403.1
OY072404.1
OY072405.1
OY072406.1
OY072407.1
OY072408.1
OY072409.1
OY072410.1
OY072411.1
OY072412.1
OY072413.1
OY072414.1
OY072415.1
OY072416.1
OY072417.1
OY072418.1
OY072419.1
OY072420.1
OY072421.1
OY072422.1
OY072423.1
OY072424.1
OY072425.1
OY072426.1
OY072427.1
OY072428.1
OY072429.1
OY072430.1
OY072431.1
OY072432.1
OY072433.1
OY072434.1
OY072435.1
OY072436.1
OY072437.1
OY072438.1
OY072439.1
OY072440.1
OY072441.1
OY072442.1
OY072443.1
OY072444.1
OY072445.1
OY072446.1
OY072447.1
OY072448.1
OY072449.1
OY072450.1
OY072451.1
OY072452.1
OY072453.1
OY072454.1
OY072455.1
OY072456.1
OY072457.1
OY072458.1
OY072459.1
OY072460.1
OY072461.1
OY072462.1
OY072463.1
OY072464.1
OY072465.1
OY072466.1
OY072467.1
OY072468.1
OY072469.1
OY072470.1
OY072471.1
OY072472.1
OY072473.1
OY072474.1
OY072475.1
OY072476.1
OY072477.1
OY072478.1
OY072479.1
OY072480.1
OY072481.1
OY072482.1
OY072483.1
OY072484.1
OY072485.1
OY072486.1
OY072487.1
OY072488.1
OY072489.1
OY072490.1
OY072491.1
OY072492.1
OY072493.1
OY072494.1
OY072495.1
OY072496.1
OY072497.1
OY072498.1
OY072499.1
OY072500.1
OY072501.1
OY072502.1
OY072503.1
OY072504.1
OY072505.1
OY072506.1
OY072507.1
OY072508.1
OY072509.1
OY072510.1
OY072511.1
OY072512.1
OY072513.1
OY072514.1
OY072515.1
OY072516.1
OY072517.1
OY072518.1
OY072519.1
OY072520.1
OY072521.1
OY072522.1
OY072523.1
OY072524.1
OY072525.1
OY072526.1
OY072527.1
OY072528.1
OY072529.1
OY072530.1
OY072531.1
OY072532.1
OY072533.1
OY072534.1
OY072535.1
OY072536.1
OY072537.1
OY072538.1
OY072539.1
OY072540.1
OY072541.1
OY072542.1
OY072543.1
OY072544.1
OY072545.1
OY072546.1
OY072547.1
OY072548.1
OY072549.1
OY072550.1
OY072551.1
OY072552.1
OY072553.1
OY072554.1
OY072555.1
OY072556.1
OY072557.1
OY072558.1
OY072559.1
OY072560.1
OY072561.1
OY072562.1
OY072563.1
OY072564.1
OY072565.1
OY072566.1
OY072567.1
OY072568.1
OY072569.1
OY072570.1
OY072571.1
OY072572.1
OY072573.1
OY072574.1
OY072575.1
OY072576.1
OY072577.1
OY072578.1
OY072579.1
OY072580.1
OY072581.1
OY072582.1
OY072583.1
OY072584.1
OY072585.1
OY072586.1
OY072587.1
OY072588.1
OY072589.1
OY072590.1
OY072591.1
OY072592.1
OY072593.1
OY072594.1
OY072595.1
OY072596.1
OY072597.1
OY072598.1
OY072599.1
OY072600.1
OY072601.1
OY072602.1
OY072603.1
OY072604.1
OY072605.1
OY072606.1
OY072607.1
OY072608.1
OY072609.1
OY072610.1
OY072611.1
OY072612.1
OY072613.1
OY072614.1
OY072615.1
OY072616.1
OY072617.1
OY072618.1
OY072619.1
OY072620.1
OY072621.1
OY072622.1
OY072623.1
OY072624.1
OY072625.1
OY072626.1
OY072627.1
OY072628.1
OY072629.1
OY072630.1
OY072631.1
OY072632.1
OY072633.1
OY072634.1
OY072635.1
OY072636.1
OY072637.1
OY072638.1
OY072639.1
OY072640.1
OY072641.1
OY072642.1
OY072643.1
OY072644.1
OY072645.1
OY072646.1
OY072647.1
OY072648.1
OY072649.1
OY072650.1
OY072651.1
OY072652.1
OY072653.1
OY072654.1
OY072655.1
OY072656.1
OY072657.1
OY072658.1
OY072659.1
OY072660.1
OY072661.1
OY072662.1
OY072663.1
OY072664.1
OY072665.1
OY072666.1
OY072667.1
OY072668.1
OY072669.1
OY072670.1
OY072671.1
OY072672.1
OY072673.1
OY072674.1
OY072675.1
OY072676.1
OY072677.1
OY072678.1
OY072679.1
OY072680.1
OY072681.1
OY072682.1
OY072683.1
OY072684.1
OY072685.1
OY072686.1
OY072687.1
OY072688.1
OY072689.1
OY072690.1
OY072691.1
OY072692.1
OY072693.1
OY072694.1
OY072695.1
OY072696.1
OY072697.1
OY072698.1
OY072699.1
OY072700.1
OY072701.1
OY072702.1
OY072703.1
OY072704.1
OY072705.1
OY072706.1
OY072707.1
OY072708.1
OY072709.1
OY072710.1
OY072711.1
OY072712.1
OY072713.1
OY072714.1
OY072715.1
OY072716.1
OY072717.1
OY072718.1
OY072719.1
OY072720.1
OY072721.1
OY072722.1
OY072723.1
OY072724.1
OY072725.1
OY072726.1
OY072727.1
OY072728.1
OY072729.1
OY072730.1
OY072731.1
OY072732.1
OY072733.1
OY072734.1
OY072735.1
OY072736.1
OY072737.1
OY072738.1
OY072739.1
OY072740.1
OY072741.1
OY072742.1
OY072743.1
OY072744.1
OY072745.1
OY072746.1
OY072747.1
OY072748.1
OY072749.1
OY072750.1
OY072751.1
OY072752.1
OY072753.1
OY072754.1
OY072755.1
OY072756.1
OY072757.1
OY072758.1
OY072759.1
OY072760.1
OY072761.1
OY072762.1
OY072763.1
OY072764.1
OY072765.1
OY072766.1
OY072767.1
OY072768.1
OY072769.1
OY072770.1
OY072771.1
OY072772.1
OY072773.1
OY072774.1
OY072775.1
OY072776.1
OY072777.1
OY072778.1
OY072779.1
OY072780.1
OY072781.1
OY072782.1
OY072783.1
OY072784.1
OY072785.1
OY072786.1
OY072787.1
OY072788.1
OY072789.1
OY072790.1
OY072791.1
OY072792.1
OY072793.1
OY072794.1
OY072795.1
OY072796.1
OY072797.1
OY072798.1
OY072799.1
OY072800.1
OY072801.1
OY072802.1
OY072803.1
OY072804.1
OY072805.1
OY072806.1
OY072807.1
OY072808.1
OY072809.1
OY072810.1
OY072811.1
OY072812.1
OY072813.1
OY072814.1
OY072815.1
OY072816.1
OY072817.1
OY072818.1
OY072819.1
OY072820.1
OY072821.1
OY072822.1
OY072823.1
OY072824.1
OY072825.1
OY072826.1
OY072827.1
OY072828.1
OY072829.1
OY072830.1
OY072831.1
OY072832.1
OY072833.1
OY072834.1
OY072835.1
OY072836.1
OY072837.1
OY072838.1
OY072839.1
OY072840.1
OY072841.1
OY072842.1
OY072843.1
OY072844.1
OY072845.1
OY072846.1
OY072847.1
OY072848.1
OY072849.1
OY072850.1
OY072851.1
OY072852.1
OY072853.1
OY072854.1
OY072855.1
OY072856.1
OY072857.1
OY072858.1
OY072859.1
OY072860.1
OY072861.1
OY072862.1
OY072863.1
OY072864.1
OY072865.1
OY072866.1
OY072867.1
OY072868.1
OY072869.1
OY072870.1
OY072871.1
OY072872.1
OY072873.1
OY072874.1
OY072875.1
OY072876.1
OY072877.1
OY072878.1
OY072879.1
OY072880.1
OY072881.1
OY072882.1
OY072883.1
OY072884.1
OY072885.1
OY072886.1
OY072887.1
OY072888.1
OY072889.1
OY072890.1
OY072891.1
OY072892.1
OY072893.1
OY072894.1
OY072895.1
OY072896.1
OY072897.1
OY072898.1
OY072899.1
OY072900.1
OY072901.1
OY072902.1
OY072903.1
OY072904.1
OY072905.1
OY072906.1
OY072907.1
OY072908.1
OY072909.1
OY072910.1
OY072911.1
OY072912.1
OY072913.1
OY072914.1
OY072915.1
OY072916.1
OY072917.1
OY072918.1
OY072919.1
OY072920.1
OY072921.1
OY072922.1
OY072923.1
OY072924.1
OY072925.1
OY072926.1
OY072927.1
OY072928.1
OY072929.1
OY072930.1
OY072931.1
OY072932.1
OY072933.1
OY072934.1
OY072935.1
OY072936.1
OY072937.1
OY072938.1
OY072939.1
OY072940.1
OY072941.1
OY072942.1
OY072943.1
OY072944.1
OY072945.1
OY072946.1
OY072947.1
OY072948.1
OY072949.1
OY072950.1
OY072951.1
OY072952.1
OY072953.1
OY072954.1
OY072955.1
OY072956.1
OY072957.1
OY072958.1
OY072959.1
OY072960.1
OY072961.1
OY072962.1
OY072963.1
OY072964.1
OY072965.1
OY072966.1
OY072967.1
OY072968.1
OY072969.1
OY072970.1
OY072971.1
OY072972.1
OY072973.1
OY072974.1
OY072975.1
OY072976.1
OY072977.1
OY072978.1
OY072979.1
OY072980.1
OY072981.1
OY072982.1
OY072983.1
OY072984.1
OY072985.1
OY072986.1
OY072987.1
OY072988.1
OY072989.1
OY072990.1
OY072991.1
OY072992.1
OY072993.1
OY072994.1
OY072995.1
OY072996.1
OY072997.1
OY072998.1
OY072999.1
OY073000.1
OY073001.1
OY073002.1
OY073003.1
OY073004.1
OY073005.1
OY073006.1
OY073007.1
OY073008.1
OY073009.1
OY073010.1
OY073011.1
OY073012.1
OY073013.1
OY073014.1
OY073015.1
OY073016.1
OY073017.1
OY073018.1
OY073019.1
OY073020.1
OY073021.1
OY073022.1
OY073023.1
OY073024.1
OY073025.1
OY073026.1
OY073027.1
OY073028.1
OY073029.1
OY073030.1
OY073031.1
OY073032.1
OY073033.1
OY073034.1
OY073035.1
OY073036.1
OY073037.1
OY073038.1
OY073039.1
OY073040.1
OY073041.1
OY073042.1
OY073043.1
OY073044.1
OY073045.1
OY073046.1
OY073047.1
OY073048.1
OY073049.1
OY073050.1
OY073051.1
OY073052.1
OY073053.1
OY073054.1
OY073055.1
OY073056.1
OY073057.1
OY073058.1
OY073059.1
OY073060.1
OY073061.1
OY073062.1
OY073063.1
OY073064.1
OY073065.1
OY073066.1
OY073067.1
OY073068.1
OY073069.1
OY073070.1
OY073071.1
OY073072.1
OY073073.1
OY073074.1
OY073075.1
OY073076.1
OY073077.1
OY073078.1
OY073079.1
OY073080.1
OY073081.1
OY073082.1
OY073083.1
OY073084.1
OY073085.1
OY073086.1
OY073087.1
OY073088.1
OY073089.1
OY073090.1
OY073091.1
OY073092.1
OY073093.1
OY073094.1
OY073095.1
OY073096.1
OY073097.1
OY073098.1
OY073099.1
OY073100.1
OY073101.1
OY073102.1
OY073103.1
OY073104.1
OY073105.1
OY073106.1
OY073107.1
OY073108.1
OY073109.1
OY073110.1
OY073111.1
OY073112.1
OY073113.1
OY073114.1
OY073115.1
OY073116.1
OY073117.1
OY073118.1
OY073119.1
OY073120.1
OY073121.1
OY073122.1
OY073123.1
OY073124.1
OY073125.1
OY073126.1
OY073127.1
OY073128.1
OY073129.1
OY073130.1
OY073131.1
OY073132.1
OY073133.1
OY073134.1
OY073135.1
OY073136.1
OY073137.1
OY073138.1
OY073139.1
OY073140.1
OY073141.1
OY073142.1
OY073143.1
OY073144.1
OY073145.1
OY073146.1
OY073147.1
OY073148.1
OY073149.1
OY073150.1
OY073151.1
OY073152.1
OY073153.1
OY073154.1
OY073155.1
OY073156.1
OY073157.1
OY073158.1
OY073159.1
OY073160.1
OY073161.1
OY073162.1
OY073163.1
OY073164.1
OY073165.1
OY073166.1
OY073167.1
OY073168.1
OY073169.1
OY073170.1
OY073171.1
OY073172.1
OY073173.1
OY073174.1
OY073175.1
OY073176.1
OY073177.1
OY073178.1
OY073179.1
OY073180.1
OY073181.1
OY073182.1
OY073183.1
OY073184.1
OY073185.1
OY073186.1
OY073187.1
OY073188.1
OY073189.1
OY073190.1
OY073191.1
OY073192.1
OY073193.1
OY073194.1
OY073195.1
OY073196.1
OY073197.1
OY073198.1
OY073199.1
OY073200.1
OY073201.1
OY073202.1
OY073203.1
OY073204.1
OY073205.1
OY073206.1
OY073207.1
OY073208.1
OY073209.1
OY073210.1
OY073211.1
OY073212.1
OY073213.1
OY073214.1
OY073215.1
OY073216.1
OY073217.1
OY073218.1
OY073219.1
OY073220.1
OY073221.1
OY073222.1
OY073223.1
OY073224.1
OY073225.1
OY073226.1
OY073227.1
OY073228.1
OY073229.1
OY073230.1
OY073231.1
OY073232.1
OY073233.1
OY073234.1
OY073235.1
OY073236.1
OY073237.1
OY073238.1
OY073239.1
OY073240.1
OY073241.1
OY073242.1
OY073243.1
OY073244.1
OY073245.1
```
