## Supplementary Table 1 for "Crossing host boundaries: the evolutionary drivers and correlates of viral host jumps" (part 5 of 129)

```
OY073246.1
OY073247.1
OY073248.1
OY073249.1
OY073250.1
OY073251.1
OY073252.1
OY073253.1
OY073254.1
OY073255.1
OY073256.1
OY073257.1
OY073258.1
OY073259.1
OY073260.1
OY073261.1
OY073262.1
OY073263.1
OY073264.1
OY073265.1
OY073266.1
OY073267.1
OY073268.1
OY073269.1
OY073270.1
OY073271.1
OY073272.1
OY073273.1
OY073274.1
OY073275.1
OY073276.1
OY073277.1
OY073278.1
OY073279.1
OY073280.1
OY073281.1
OY073282.1
OY073283.1
OY073284.1
OY073285.1
OY073286.1
OY073287.1
OY073288.1
OY073289.1
OY073290.1
OY073291.1
OY073292.1
OY073293.1
OY073294.1
OY073295.1
OY073296.1
OY073297.1
OY073298.1
OY073299.1
OY073300.1
OY073301.1
OY073302.1
OY073303.1
OY073304.1
OY073305.1
OY073306.1
OY073307.1
OY073308.1
OY073309.1
OY073310.1
OY073311.1
OY073312.1
OY073313.1
OY073314.1
OY073315.1
OY073316.1
OY073317.1
OY073318.1
OY073319.1
OY073320.1
OY073321.1
OY073322.1
OY073323.1
OY073324.1
OY073325.1
OY073326.1
OY073327.1
OY073328.1
OY073329.1
OY073330.1
OY073331.1
OY073332.1
OY073333.1
OY073334.1
OY073335.1
OY073336.1
OY073337.1
OY073338.1
OY073339.1
OY073340.1
OY073341.1
OY073342.1
OY073343.1
OY073344.1
OY073345.1
OY073346.1
OY073347.1
OY073348.1
OY073349.1
OY073350.1
OY073351.1
OY073352.1
OY073353.1
OY073354.1
OY073355.1
OY073356.1
OY073357.1
OY073358.1
OY073359.1
OY073360.1
OY073361.1
OY073362.1
OY073363.1
OY073364.1
OY073365.1
OY073366.1
OY073367.1
OY073368.1
OY073369.1
OY073370.1
OY073371.1
OY073372.1
OY073373.1
OY073374.1
OY073375.1
OY073376.1
OY073377.1
OY073378.1
OY073379.1
OY073380.1
OY073381.1
OY073382.1
OY073383.1
OY073384.1
OY073385.1
OY073386.1
OY073387.1
OY073388.1
OY073389.1
OY073390.1
OY073391.1
OY073392.1
OY073393.1
OY073394.1
OY073395.1
OY073396.1
OY073397.1
OY073398.1
OY073399.1
OY073400.1
OY073401.1
OY073402.1
OY073403.1
OY073404.1
OY073405.1
OY073406.1
OY073407.1
OY073408.1
OY073409.1
OY073410.1
OY073411.1
OY073412.1
OY073413.1
OY073414.1
OY073415.1
OY073416.1
OY073417.1
OY073418.1
OY073419.1
OY073420.1
OY073421.1
OY073422.1
OY073423.1
OY073424.1
OY073425.1
OY073426.1
OY073427.1
OY073428.1
OY073429.1
OY073430.1
OY073431.1
OY073432.1
OY073433.1
OY073434.1
OY073435.1
OY073436.1
OY073437.1
OY073438.1
OY073439.1
OY073440.1
OY073441.1
OY073442.1
OY073443.1
OY073444.1
OY073445.1
OY073446.1
OY073447.1
OY073448.1
OY073449.1
OY073450.1
OY073451.1
OY073452.1
OY073453.1
OY073454.1
OY073455.1
OY073456.1
OY073457.1
OY073458.1
OY073459.1
OY073460.1
OY073461.1
OY073462.1
OY073463.1
OY073464.1
OY073465.1
OY073466.1
OY073467.1
OY073468.1
OY073469.1
OY073470.1
OY073471.1
OY073472.1
OY073473.1
OY073474.1
OY073475.1
OY073476.1
OY073477.1
OY073478.1
OY073479.1
OY073480.1
OY073481.1
OY073482.1
OY073483.1
OY073484.1
OY073485.1
OY073486.1
OY073487.1
OY073488.1
OY073489.1
OY073490.1
OY073491.1
OY073492.1
OY073493.1
OY073494.1
OY073495.1
OY073496.1
OY073497.1
OY073498.1
OY073499.1
OY073500.1
OY073501.1
OY073502.1
OY073503.1
OY073504.1
OY073505.1
OY073506.1
OY073507.1
OY073508.1
OY073509.1
OY073510.1
OY073511.1
OY073512.1
OY073513.1
OY073514.1
OY073515.1
OY073516.1
OY073517.1
OY073518.1
OY073519.1
OY073520.1
OY073521.1
OY073522.1
OY073523.1
OY073524.1
OY073525.1
OY073526.1
OY073527.1
OY073528.1
OY073529.1
OY073530.1
OY073531.1
OY073532.1
OY073533.1
OY073534.1
OY073535.1
OY073536.1
OY073537.1
OY073538.1
OY073539.1
OY073540.1
OY073541.1
OY073542.1
OY073543.1
OY073544.1
OY073545.1
OY073546.1
OY073547.1
OY073548.1
OY073549.1
OY073550.1
OY073551.1
OY073552.1
OY073553.1
OY073554.1
OY073555.1
OY073556.1
OY073557.1
OY073558.1
OY073559.1
OY073560.1
OY073561.1
OY073562.1
OY073563.1
OY073564.1
OY073565.1
OY073566.1
OY073567.1
OY073568.1
OY073569.1
OY073570.1
OY073571.1
OY073572.1
OY073573.1
OY073574.1
OY073575.1
OY073576.1
OY073577.1
OY073578.1
OY073579.1
OY073580.1
OY073581.1
OY073582.1
OY073583.1
OY073584.1
OY073585.1
OY073586.1
OY073587.1
OY073588.1
OY073589.1
OY073590.1
OY073591.1
OY073592.1
OY073593.1
OY073594.1
OY073595.1
OY073596.1
OY073597.1
OY073598.1
OY073599.1
OY073600.1
OY073601.1
OY073602.1
OY073603.1
OY073604.1
OY073605.1
OY073606.1
OY073607.1
OY073608.1
OY073609.1
OY073610.1
OY073611.1
OY073612.1
OY073613.1
OY073614.1
OY073615.1
OY073616.1
OY073617.1
OY073618.1
OY073619.1
OY073620.1
OY073621.1
OY073622.1
OY073623.1
OY073624.1
OY073625.1
OY073626.1
OY073627.1
OY073628.1
OY073629.1
OY073630.1
OY073631.1
OY073632.1
OY073633.1
OY073634.1
OY073635.1
OY073636.1
OY073637.1
OY073638.1
OY073639.1
OY073640.1
OY073641.1
OY073642.1
OY073643.1
OY073644.1
OY073645.1
OY073646.1
OY073647.1
OY073648.1
OY073649.1
OY073650.1
OY073651.1
OY073652.1
OY073653.1
OY073654.1
OY073655.1
OY073656.1
OY073657.1
OY073658.1
OY073659.1
OY073660.1
OY073661.1
OY073662.1
OY073663.1
OY073664.1
OY073665.1
OY073666.1
OY073667.1
OY073668.1
OY073669.1
OY073670.1
OY073671.1
OY073672.1
OY073673.1
OY073674.1
OY073675.1
OY073676.1
OY073677.1
OY073678.1
OY073679.1
OY073680.1
OY073681.1
OY073682.1
OY073683.1
OY073684.1
OY073685.1
OY073686.1
OY073687.1
OY073688.1
OY073689.1
OY073690.1
OY073691.1
OY073692.1
OY073693.1
OY073694.1
OY073695.1
OY073696.1
OY073697.1
OY073698.1
OY073699.1
OY073700.1
OY073701.1
OY073702.1
OY073703.1
OY073704.1
OY073705.1
OY073706.1
OY073707.1
OY073708.1
OY073709.1
OY073710.1
OY073711.1
OY073712.1
OY073713.1
OY073714.1
OY073715.1
OY073716.1
OY073717.1
OY073718.1
OY073719.1
OY073720.1
OY073721.1
OY073722.1
OY073723.1
OY073724.1
OY073725.1
OY073726.1
OY073727.1
OY073728.1
OY073729.1
OY073730.1
OY073731.1
OY073732.1
OY073733.1
OY073734.1
OY073735.1
OY073736.1
OY073737.1
OY073738.1
OY073739.1
OY073740.1
OY073741.1
OY073742.1
OY073743.1
OY073744.1
OY073745.1
OY073746.1
OY073747.1
OY073748.1
OY073749.1
OY073750.1
OY073751.1
OY073752.1
OY073753.1
OY073754.1
OY073755.1
OY073756.1
OY073757.1
OY073758.1
OY073759.1
OY073760.1
OY073761.1
OY073762.1
OY073763.1
OY073764.1
OY073765.1
OY073766.1
OY073767.1
OY073768.1
OY073769.1
OY073770.1
OY073771.1
OY073772.1
OY073773.1
OY073774.1
OY073775.1
OY073776.1
OY073777.1
OY073778.1
OY073779.1
OY073780.1
OY073781.1
OY073782.1
OY073783.1
OY073784.1
OY073785.1
OY073786.1
OY073787.1
OY073788.1
OY073789.1
OY073790.1
OY073791.1
OY073792.1
OY073793.1
OY073794.1
OY073795.1
OY073796.1
OY073797.1
OY073798.1
OY073799.1
OY073800.1
OY073801.1
OY073802.1
OY073803.1
OY073804.1
OY073805.1
OY073806.1
OY073807.1
OY073808.1
OY073809.1
OY073810.1
OY073811.1
OY073812.1
OY073813.1
OY073814.1
OY073815.1
OY073816.1
OY073817.1
OY073818.1
OY073819.1
OY073820.1
OY073821.1
OY073822.1
OY073823.1
OY073824.1
OY073825.1
OY073826.1
OY073827.1
OY073828.1
OY073829.1
OY073830.1
OY073831.1
OY073832.1
OY073833.1
OY073834.1
OY073835.1
OY073836.1
OY073837.1
OY073838.1
OY073839.1
OY073840.1
OY073841.1
OY073842.1
OY073843.1
OY073844.1
OY073845.1
OY073846.1
OY073847.1
OY073848.1
OY073849.1
OY073850.1
OY073851.1
OY073852.1
OY073853.1
OY073854.1
OY073855.1
OY073856.1
OY073857.1
OY073858.1
OY073859.1
OY073860.1
OY073861.1
OY073862.1
OY073863.1
OY073864.1
OY073865.1
OY073866.1
OY073867.1
OY073868.1
OY073869.1
OY073870.1
OY073871.1
OY073872.1
OY073873.1
OY073874.1
OY073875.1
OY073876.1
OY073877.1
OY073878.1
OY073879.1
OY073880.1
OY073881.1
OY073882.1
OY073883.1
OY073884.1
OY073885.1
OY073886.1
OY073887.1
OY073888.1
OY073889.1
OY073890.1
OY073891.1
OY073892.1
OY073893.1
OY073894.1
OY073895.1
OY073896.1
OY073897.1
OY073898.1
OY073899.1
OY073900.1
OY073901.1
OY073902.1
OY073903.1
OY073904.1
OY073905.1
OY073906.1
OY073907.1
OY073908.1
OY073909.1
OY073910.1
OY073911.1
OY073912.1
OY073913.1
OY073914.1
OY073915.1
OY073916.1
OY073917.1
OY073918.1
OY073919.1
OY073920.1
OY073921.1
OY073922.1
OY073923.1
OY073924.1
OY073925.1
OY073926.1
OY073927.1
OY073928.1
OY073929.1
OY073930.1
OY073931.1
OY073932.1
OY073933.1
OY073934.1
OY073935.1
OY073936.1
OY073937.1
OY073938.1
OY073939.1
OY073940.1
OY073941.1
OY073942.1
OY073943.1
OY073944.1
OY073945.1
OY073946.1
OY073947.1
OY073948.1
OY073949.1
OY073950.1
OY073951.1
OY073952.1
OY073953.1
OY073954.1
OY073955.1
OY073956.1
OY073957.1
OY073958.1
OY073959.1
OY073960.1
OY073961.1
OY073962.1
OY073963.1
OY073964.1
OY073965.1
OY073966.1
OY073967.1
OY073968.1
OY073969.1
OY073970.1
OY073971.1
OY073972.1
OY073973.1
OY073974.1
OY073975.1
OY073976.1
OY073977.1
OY073978.1
OY073979.1
OY073980.1
OY073981.1
OY073982.1
OY073983.1
OY073984.1
OY073985.1
OY073986.1
OY073987.1
OY073988.1
OY073989.1
OY073990.1
OY073991.1
OY073992.1
OY073993.1
OY073994.1
OY073995.1
OY073996.1
OY073997.1
OY073998.1
OY073999.1
OY074000.1
OY074001.1
OY074002.1
OY074003.1
OY074004.1
OY074005.1
OY074006.1
OY074007.1
OY074008.1
OY074009.1
OY074010.1
OY074011.1
OY074012.1
OY074013.1
OY074014.1
OY074015.1
OY074016.1
OY074017.1
OY074018.1
OY074019.1
OY074020.1
OY074021.1
OY074022.1
OY074023.1
OY074024.1
OY074025.1
OY074026.1
OY074027.1
OY074028.1
OY074029.1
OY074030.1
OY074031.1
OY074032.1
OY074033.1
OY074034.1
OY074035.1
OY074036.1
OY074037.1
OY074038.1
OY074039.1
OY074040.1
OY074041.1
OY074042.1
OY074043.1
OY074044.1
OY074045.1
OY074046.1
OY074047.1
OY074048.1
OY074049.1
OY074050.1
OY074051.1
OY074052.1
OY074053.1
OY074054.1
OY074055.1
OY074056.1
OY074057.1
OY074058.1
OY074059.1
OY074060.1
OY074061.1
OY074062.1
OY074063.1
OY074064.1
OY074065.1
OY074066.1
OY074067.1
OY074068.1
OY074069.1
OY074070.1
OY074071.1
OY074072.1
OY074073.1
OY074074.1
OY074075.1
OY074076.1
OY074077.1
OY074078.1
OY074079.1
OY074080.1
OY074081.1
OY074082.1
OY074083.1
OY074084.1
OY074085.1
OY074086.1
OY074087.1
OY074088.1
OY074089.1
OY074090.1
OY074091.1
OY074092.1
OY074093.1
OY074094.1
OY074095.1
OY074096.1
OY074097.1
OY074098.1
OY074099.1
OY074100.1
OY074101.1
OY074102.1
OY074103.1
OY074104.1
OY074105.1
OY074106.1
OY074107.1
OY074108.1
OY074109.1
OY074110.1
OY074111.1
OY074112.1
OY074113.1
OY074114.1
OY074115.1
OY074116.1
OY074117.1
OY074118.1
OY074119.1
OY074120.1
OY074121.1
OY074122.1
OY074123.1
OY074124.1
OY074125.1
OY074126.1
OY074127.1
OY074128.1
OY074129.1
OY074130.1
OY074131.1
OY074132.1
OY074133.1
OY074134.1
OY074135.1
OY074136.1
OY074137.1
OY074138.1
OY074139.1
OY074140.1
OY074141.1
OY074142.1
OY074143.1
OY074144.1
OY074145.1
OY074146.1
OY074147.1
OY074148.1
OY074149.1
OY074150.1
OY074151.1
OY074152.1
OY074153.1
OY074154.1
OY074155.1
OY074156.1
OY074157.1
OY074158.1
OY074159.1
OY074160.1
OY074161.1
OY074162.1
OY074163.1
OY074164.1
OY074165.1
OY074166.1
OY074167.1
OY074168.1
OY074169.1
OY074170.1
OY074171.1
OY074172.1
OY074173.1
OY074174.1
OY074175.1
OY074176.1
OY074177.1
OY074178.1
OY074179.1
OY074180.1
OY074181.1
OY074182.1
OY074183.1
OY074184.1
OY074185.1
OY074186.1
OY074187.1
OY074188.1
OY074189.1
OY074190.1
OY074191.1
OY074192.1
OY074193.1
OY074194.1
OY074195.1
OY074196.1
OY074197.1
OY074198.1
OY074199.1
OY074200.1
OY074201.1
OY074202.1
OY074203.1
OY074204.1
OY074205.1
OY074206.1
OY074207.1
OY074208.1
OY074209.1
OY074210.1
OY074211.1
OY074212.1
OY074213.1
OY074214.1
OY074215.1
OY074216.1
OY074217.1
OY074218.1
OY074219.1
OY074220.1
OY074221.1
OY074222.1
OY074223.1
OY074224.1
OY074225.1
OY074226.1
OY074227.1
OY074228.1
OY074229.1
OY074230.1
OY074231.1
OY074232.1
OY074233.1
OY074234.1
OY074235.1
OY074236.1
OY074237.1
OY074238.1
OY074239.1
OY074240.1
OY074241.1
OY074242.1
OY074243.1
OY074244.1
OY074245.1
OY074246.1
OY074247.1
OY074248.1
OY074249.1
OY074250.1
OY074251.1
OY074252.1
OY074253.1
OY074254.1
OY074255.1
OY074256.1
OY074257.1
OY074258.1
OY074259.1
OY074260.1
OY074261.1
OY074262.1
OY074263.1
OY074264.1
OY074265.1
OY074266.1
OY074267.1
OY074268.1
OY074269.1
OY074270.1
OY074271.1
OY074272.1
OY074273.1
OY074274.1
OY074275.1
OY074276.1
OY074277.1
OY074278.1
OY074279.1
OY074280.1
OY074281.1
OY074282.1
OY074283.1
OY074284.1
OY074285.1
OY074286.1
OY074287.1
OY074288.1
OY074289.1
OY074290.1
OY074291.1
OY074292.1
OY074293.1
OY074294.1
OY074295.1
OY074296.1
OY074297.1
OY074298.1
OY074299.1
OY074300.1
OY074301.1
OY074302.1
OY074303.1
OY074304.1
OY074305.1
OY074306.1
OY074307.1
OY074308.1
OY074309.1
OY074310.1
OY074311.1
OY074312.1
OY074313.1
OY074314.1
OY074315.1
OY074316.1
OY074317.1
OY074318.1
OY074319.1
OY074320.1
OY074321.1
OY074322.1
OY074323.1
OY074324.1
OY074325.1
OY074326.1
OY074327.1
OY074328.1
OY074329.1
OY074330.1
OY074331.1
OY074332.1
OY074333.1
OY074334.1
OY074335.1
OY074336.1
OY074337.1
OY074338.1
OY074339.1
OY074340.1
OY074341.1
OY074342.1
OY074343.1
OY074344.1
OY074345.1
OY074346.1
OY074347.1
OY074348.1
OY074349.1
OY074350.1
OY074351.1
OY074352.1
OY074353.1
OY074354.1
OY074355.1
OY074356.1
OY074357.1
OY074358.1
OY074359.1
OY074360.1
OY074361.1
OY074362.1
OY074363.1
OY074364.1
OY074365.1
OY074366.1
OY074367.1
OY074368.1
OY074369.1
OY074370.1
OY074371.1
OY074372.1
OY074373.1
OY074374.1
OY074375.1
OY074376.1
OY074377.1
OY074378.1
OY074379.1
OY074380.1
OY074381.1
OY074382.1
OY074383.1
OY074384.1
OY074385.1
OY074386.1
OY074387.1
OY074388.1
OY074389.1
OY074390.1
OY074391.1
OY074392.1
OY074393.1
OY074394.1
OY074395.1
OY074396.1
OY074397.1
OY074398.1
OY074399.1
OY074400.1
OY074401.1
OY074402.1
OY074403.1
OY074404.1
OY074405.1
OY074406.1
OY074407.1
OY074408.1
OY074409.1
OY074410.1
OY074411.1
OY074412.1
OY074413.1
OY074414.1
OY074415.1
OY074416.1
OY074417.1
OY074418.1
OY074419.1
OY074420.1
OY074421.1
OY074422.1
OY074423.1
OY074424.1
OY074425.1
OY074426.1
OY074427.1
OY074428.1
OY074429.1
OY074430.1
OY074431.1
OY074432.1
OY074433.1
OY074434.1
OY074435.1
OY074436.1
OY074437.1
OY074438.1
OY074439.1
OY074440.1
OY074441.1
OY074442.1
OY074443.1
OY074444.1
OY074445.1
OY074446.1
OY074447.1
OY074448.1
OY074449.1
OY074450.1
OY074451.1
OY074452.1
OY074453.1
OY074454.1
OY074455.1
OY074456.1
OY074457.1
OY074458.1
OY074459.1
OY074460.1
OY074461.1
OY074462.1
OY074463.1
OY074464.1
OY074465.1
OY074466.1
OY074467.1
OY074468.1
OY074469.1
OY074470.1
OY074471.1
OY074472.1
OY074473.1
OY074474.1
OY074475.1
OY074476.1
OY074477.1
OY074478.1
OY074479.1
OY074480.1
OY074481.1
OY074482.1
OY074483.1
OY074484.1
OY074485.1
OY074486.1
OY074487.1
OY074488.1
OY074489.1
OY074490.1
OY074491.1
OY074492.1
OY074493.1
OY074494.1
OY074495.1
OY074496.1
OY074497.1
OY074498.1
OY074499.1
OY074500.1
OY074501.1
OY074502.1
OY074503.1
OY074504.1
OY074505.1
OY074506.1
OY074507.1
OY074508.1
OY074509.1
OY074510.1
OY074511.1
OY074512.1
OY074513.1
OY074514.1
OY074515.1
OY074516.1
OY074517.1
OY074518.1
OY074519.1
OY074520.1
OY074521.1
OY074522.1
OY074523.1
OY074524.1
OY074525.1
OY074526.1
OY074527.1
OY074528.1
OY074529.1
OY074530.1
OY074531.1
OY074532.1
OY074533.1
OY074534.1
OY074535.1
OY074536.1
OY074537.1
OY074538.1
OY074539.1
OY074540.1
OY074541.1
OY074542.1
OY074543.1
OY074544.1
OY074545.1
OY074546.1
OY074547.1
OY074548.1
OY074549.1
OY074550.1
OY074551.1
OY074552.1
OY074553.1
OY074554.1
OY074555.1
OY074556.1
OY074557.1
OY074558.1
OY074559.1
OY074560.1
OY074561.1
OY074562.1
OY074563.1
OY074564.1
OY074565.1
OY074566.1
OY074567.1
OY074568.1
OY074569.1
OY074570.1
OY074571.1
OY074572.1
OY074573.1
OY074574.1
OY074575.1
OY074576.1
OY074577.1
OY074578.1
OY074579.1
OY074580.1
OY074581.1
OY074582.1
OY074583.1
OY074584.1
OY074585.1
OY074586.1
OY074587.1
OY074588.1
OY074589.1
OY074590.1
OY074591.1
OY074592.1
OY074593.1
OY074594.1
OY074595.1
OY074596.1
OY074597.1
OY074598.1
OY074599.1
OY074600.1
OY074601.1
OY074602.1
OY074603.1
OY074604.1
OY074605.1
OY074606.1
OY074607.1
OY074608.1
OY074609.1
OY074610.1
OY074611.1
OY074612.1
OY074613.1
OY074614.1
OY074615.1
OY074616.1
OY074617.1
OY074618.1
OY074619.1
OY074620.1
OY074621.1
OY074622.1
OY074623.1
OY074624.1
OY074625.1
OY074626.1
OY074627.1
OY074628.1
OY074629.1
OY074630.1
OY074631.1
OY074632.1
OY074633.1
OY074634.1
OY074635.1
OY074636.1
OY074637.1
OY074638.1
OY074639.1
OY074640.1
OY074641.1
OY074642.1
OY074643.1
OY074644.1
OY074645.1
OY074646.1
OY074647.1
OY074648.1
OY074649.1
OY074650.1
OY074651.1
OY074652.1
OY074653.1
OY074654.1
OY074655.1
OY074656.1
OY074657.1
OY074658.1
OY074659.1
OY074660.1
OY074661.1
OY074662.1
OY074663.1
OY074664.1
OY074665.1
OY074666.1
OY074667.1
OY074668.1
OY074669.1
OY074670.1
OY074671.1
OY074672.1
OY074673.1
OY074674.1
OY074675.1
OY074676.1
OY074677.1
OY074678.1
OY074679.1
OY074680.1
OY074681.1
OY074682.1
OY074683.1
OY074684.1
OY074685.1
OY074686.1
OY074687.1
OY074688.1
OY074689.1
OY074690.1
OY074691.1
OY074692.1
OY074693.1
OY074694.1
OY074695.1
OY074696.1
OY074697.1
OY074698.1
OY074699.1
OY074700.1
OY074701.1
OY074702.1
OY074703.1
OY074704.1
OY074705.1
OY074706.1
OY074707.1
OY074708.1
OY074709.1
OY074710.1
OY074711.1
OY074712.1
OY074713.1
OY074714.1
OY074715.1
OY074716.1
OY074717.1
OY074718.1
OY074719.1
OY074720.1
OY074721.1
OY074722.1
OY074723.1
OY074724.1
OY074725.1
OY074726.1
OY074727.1
OY074728.1
OY074729.1
OY074730.1
OY074731.1
OY074732.1
OY074733.1
OY074734.1
OY074735.1
OY074736.1
OY074737.1
OY074738.1
OY074739.1
OY074740.1
OY074741.1
OY074742.1
OY074743.1
OY074744.1
OY074745.1
OY074746.1
OY074747.1
OY074748.1
OY074749.1
OY074750.1
OY074751.1
OY074752.1
OY074753.1
OY074754.1
OY074755.1
OY074756.1
OY074757.1
OY074758.1
OY074759.1
OY074760.1
OY074761.1
OY074762.1
OY074763.1
OY074764.1
OY074765.1
OY074766.1
OY074767.1
OY074768.1
OY074769.1
OY074770.1
OY074771.1
OY074772.1
OY074773.1
OY074774.1
OY074775.1
OY074776.1
OY074777.1
OY074778.1
OY074779.1
OY074780.1
OY074781.1
OY074782.1
OY074783.1
OY074784.1
OY074785.1
OY074786.1
OY074787.1
OY074788.1
OY074789.1
OY074790.1
OY074791.1
OY074792.1
OY074793.1
OY074794.1
OY074795.1
OY074796.1
OY074797.1
OY074798.1
OY074799.1
OY074800.1
OY074801.1
OY074802.1
OY074803.1
OY074804.1
OY074805.1
OY074806.1
OY074807.1
OY074808.1
OY074809.1
OY074810.1
OY074811.1
OY074812.1
OY074813.1
OY074814.1
OY074815.1
OY074816.1
OY074817.1
OY074818.1
OY074819.1
OY074820.1
OY074821.1
OY074822.1
OY074823.1
OY074824.1
OY074825.1
OY074826.1
OY074827.1
OY074828.1
OY074829.1
OY074830.1
OY074831.1
OY074832.1
OY074833.1
OY074834.1
OY074835.1
OY074836.1
OY074837.1
OY074838.1
OY074839.1
OY074840.1
OY074841.1
OY074842.1
OY074843.1
OY074844.1
OY074845.1
OY074846.1
OY074847.1
OY074848.1
OY074849.1
OY074850.1
OY074851.1
OY074852.1
OY074853.1
OY074854.1
OY074855.1
OY074856.1
OY074857.1
OY074858.1
OY074859.1
OY074860.1
OY074861.1
OY074862.1
OY074863.1
OY074864.1
OY074865.1
OY074866.1
OY074867.1
OY074868.1
OY074869.1
OY074870.1
OY074871.1
OY074872.1
OY074873.1
OY074874.1
OY074875.1
OY074876.1
OY074877.1
OY074878.1
OY074879.1
OY074880.1
OY074881.1
OY074882.1
OY074883.1
OY074884.1
OY074885.1
OY074886.1
OY074887.1
OY074888.1
OY074889.1
OY074890.1
OY074891.1
OY074892.1
OY074893.1
OY074894.1
OY074895.1
OY074896.1
OY074897.1
OY074898.1
OY074899.1
OY074900.1
OY074901.1
OY074902.1
OY074903.1
OY074904.1
OY074905.1
OY074906.1
OY074907.1
OY074908.1
OY074909.1
OY074910.1
OY074911.1
OY074912.1
OY074913.1
OY074914.1
OY074915.1
OY074916.1
OY074917.1
OY074918.1
OY074919.1
OY074920.1
OY074921.1
OY074922.1
OY074923.1
OY074924.1
OY074925.1
OY074926.1
OY074927.1
OY074928.1
OY074929.1
OY074930.1
OY074931.1
OY074932.1
OY074933.1
OY074934.1
OY074935.1
OY074936.1
OY074937.1
OY074938.1
OY074939.1
OY074940.1
OY074941.1
OY074942.1
OY074943.1
OY074944.1
OY074945.1
OY074946.1
OY074947.1
OY074948.1
OY074949.1
OY074950.1
OY074951.1
OY074952.1
OY074953.1
OY074954.1
OY074955.1
OY074956.1
OY074957.1
OY074958.1
OY074959.1
OY074960.1
OY074961.1
OY074962.1
OY074963.1
OY074964.1
OY074965.1
OY074966.1
OY074967.1
OY074968.1
OY074969.1
OY074970.1
OY074971.1
OY074972.1
OY074973.1
OY074974.1
OY074975.1
OY074976.1
OY074977.1
OY074978.1
OY074979.1
OY074980.1
OY074981.1
OY074982.1
OY074983.1
OY074984.1
OY074985.1
OY074986.1
OY074987.1
OY074988.1
OY074989.1
OY074990.1
OY074991.1
OY074992.1
OY074993.1
OY074994.1
OY074995.1
OY074996.1
OY074997.1
OY074998.1
OY074999.1
OY075000.1
OY075001.1
OY075002.1
OY075003.1
OY075004.1
OY075005.1
OY075006.1
OY075007.1
OY075008.1
OY075009.1
OY075010.1
OY075011.1
OY075012.1
OY075013.1
OY075014.1
OY075015.1
OY075016.1
OY075017.1
OY075018.1
OY075019.1
OY075020.1
OY075021.1
OY075022.1
OY075023.1
OY075024.1
OY075025.1
OY075026.1
OY075027.1
OY075028.1
OY075029.1
OY075030.1
OY075031.1
OY075032.1
OY075033.1
OY075034.1
OY075035.1
OY075036.1
OY075037.1
OY075038.1
OY075039.1
OY075040.1
OY075041.1
OY075042.1
OY075043.1
OY075044.1
OY075045.1
OY075046.1
OY075047.1
OY075048.1
OY075049.1
OY075050.1
OY075051.1
OY075052.1
OY075053.1
OY075054.1
OY075055.1
OY075056.1
OY075057.1
OY075058.1
OY075059.1
OY075060.1
OY075061.1
OY075062.1
OY075063.1
OY075064.1
OY075065.1
OY075066.1
OY075067.1
OY075068.1
OY075069.1
OY075070.1
OY075071.1
OY075072.1
OY075073.1
OY075074.1
OY075075.1
OY075076.1
OY075077.1
OY075078.1
OY075079.1
OY075080.1
OY075081.1
OY075082.1
OY075083.1
OY075084.1
OY075085.1
OY075086.1
OY075087.1
OY075088.1
OY075089.1
OY075090.1
OY075091.1
OY075092.1
OY075093.1
OY075094.1
OY075095.1
OY075096.1
OY075097.1
OY075098.1
OY075099.1
OY075100.1
OY075101.1
OY075102.1
OY075103.1
OY075104.1
OY075105.1
OY075106.1
OY075107.1
OY075108.1
OY075109.1
OY075110.1
OY075111.1
OY075112.1
OY075113.1
OY075114.1
OY075115.1
OY075116.1
OY075117.1
OY075118.1
OY075119.1
OY075120.1
OY075121.1
OY075122.1
OY075123.1
OY075124.1
OY075125.1
OY075126.1
OY075127.1
OY075128.1
OY075129.1
OY075130.1
OY075131.1
OY075132.1
OY075133.1
OY075134.1
OY075135.1
OY075136.1
OY075137.1
OY075138.1
OY075139.1
OY075140.1
OY075141.1
OY075142.1
OY075143.1
OY075144.1
OY075145.1
OY075146.1
OY075147.1
OY075148.1
OY075149.1
OY075150.1
OY075151.1
OY075152.1
OY075153.1
OY075154.1
OY075155.1
OY075156.1
OY075157.1
OY075158.1
OY075159.1
OY075160.1
OY075161.1
OY075162.1
OY075163.1
OY075164.1
OY075165.1
OY075166.1
OY075167.1
OY075168.1
OY075169.1
OY075170.1
OY075171.1
OY075172.1
OY075173.1
OY075174.1
OY075175.1
OY075176.1
OY075177.1
OY075178.1
OY075179.1
OY075180.1
OY075181.1
OY075182.1
OY075183.1
OY075184.1
OY075185.1
OY075186.1
OY075187.1
OY075188.1
OY075189.1
OY075190.1
OY075191.1
OY075192.1
OY075193.1
OY075194.1
OY075195.1
OY075196.1
OY075197.1
OY075198.1
OY075199.1
OY075200.1
OY075201.1
OY075202.1
OY075203.1
OY075204.1
OY075205.1
OY075206.1
OY075207.1
OY075208.1
OY075209.1
OY075210.1
OY075211.1
OY075212.1
OY075213.1
OY075214.1
OY075215.1
OY075216.1
OY075217.1
OY075218.1
OY075219.1
OY075220.1
OY075221.1
OY075222.1
OY075223.1
OY075224.1
OY075225.1
OY075226.1
OY075227.1
OY075228.1
OY075229.1
OY075230.1
OY075231.1
OY075232.1
OY075233.1
OY075234.1
OY075235.1
OY075236.1
OY075237.1
OY075238.1
OY075239.1
OY075240.1
OY075241.1
OY075242.1
OY075243.1
OY075244.1
OY075245.1
OY075246.1
OY075247.1
OY075248.1
OY075249.1
OY075250.1
OY075251.1
OY075252.1
OY075253.1
OY075254.1
OY075255.1
OY075256.1
OY075257.1
OY075258.1
OY075259.1
OY075260.1
OY075261.1
OY075262.1
OY075263.1
OY075264.1
OY075265.1
OY075266.1
OY075267.1
OY075268.1
OY075269.1
OY075270.1
OY075271.1
OY075272.1
OY075273.1
OY075274.1
OY075275.1
OY075276.1
OY075277.1
OY075278.1
OY075279.1
OY075280.1
OY075281.1
OY075282.1
OY075283.1
OY075284.1
OY075285.1
OY075286.1
OY075287.1
OY075288.1
OY075289.1
OY075290.1
OY075291.1
OY075292.1
OY075293.1
OY075294.1
OY075295.1
OY075296.1
OY075297.1
OY075298.1
OY075299.1
OY075300.1
OY075301.1
OY075302.1
OY075303.1
OY075304.1
OY075305.1
OY075306.1
OY075307.1
OY075308.1
OY075309.1
OY075310.1
OY075311.1
OY075312.1
OY075313.1
OY075314.1
OY075315.1
OY075316.1
OY075317.1
OY075318.1
OY075319.1
OY075320.1
OY075321.1
OY075322.1
OY075323.1
OY075324.1
OY075325.1
OY075326.1
OY075327.1
OY075328.1
OY075329.1
OY075330.1
OY075331.1
OY075332.1
OY075333.1
OY075334.1
OY075335.1
OY075336.1
OY075337.1
OY075338.1
OY075339.1
OY075340.1
OY075341.1
OY075342.1
OY075343.1
OY075344.1
OY075345.1
OY075346.1
OY075347.1
OY075348.1
OY075349.1
OY075350.1
OY075351.1
OY075352.1
OY075353.1
OY075354.1
OY075355.1
OY075356.1
OY075357.1
OY075358.1
OY075359.1
OY075360.1
OY075361.1
OY075362.1
OY075363.1
OY075364.1
OY075365.1
OY075366.1
OY075367.1
OY075368.1
OY075369.1
OY075370.1
OY075371.1
OY075372.1
OY075373.1
OY075374.1
OY075375.1
OY075376.1
OY075377.1
OY075378.1
OY075379.1
OY075380.1
OY075381.1
OY075382.1
OY075383.1
OY075384.1
OY075385.1
OY075386.1
OY075387.1
OY075388.1
OY075389.1
OY075390.1
OY075391.1
OY075392.1
OY075393.1
OY075394.1
OY075395.1
OY075396.1
OY075397.1
OY075398.1
OY075399.1
OY075400.1
OY075401.1
OY075402.1
OY075403.1
OY075404.1
OY075405.1
OY075406.1
OY075407.1
OY075408.1
OY075409.1
OY075410.1
OY075411.1
OY075412.1
OY075413.1
OY075414.1
OY075415.1
OY075416.1
OY075417.1
OY075418.1
OY075419.1
OY075420.1
OY075421.1
OY075422.1
OY075423.1
OY075424.1
OY075425.1
OY075426.1
OY075427.1
OY075428.1
OY075429.1
OY075430.1
OY075431.1
OY075432.1
OY075433.1
OY075434.1
OY075435.1
OY075436.1
OY075437.1
OY075438.1
OY075439.1
OY075440.1
OY075441.1
OY075442.1
OY075443.1
OY075444.1
OY075445.1
OY075446.1
OY075447.1
OY075448.1
OY075449.1
OY075450.1
OY075451.1
OY075452.1
OY075453.1
OY075454.1
OY075455.1
OY075456.1
OY075457.1
OY075458.1
OY075459.1
OY075460.1
OY075461.1
OY075462.1
OY075463.1
OY075464.1
OY075465.1
OY075466.1
OY075467.1
OY075468.1
OY075469.1
OY075470.1
OY075471.1
OY075472.1
OY075473.1
OY075474.1
OY075475.1
OY075476.1
OY075477.1
OY075478.1
OY075479.1
OY075480.1
OY075481.1
OY075482.1
OY075483.1
OY075484.1
OY075485.1
OY075486.1
OY075487.1
OY075488.1
OY075489.1
OY075490.1
OY075491.1
OY075492.1
OY075493.1
OY075494.1
OY075495.1
OY075496.1
OY075497.1
OY075498.1
OY075499.1
OY075500.1
OY075501.1
OY075502.1
OY075503.1
OY075504.1
OY075505.1
OY075506.1
OY075507.1
OY075508.1
OY075509.1
OY075510.1
OY075511.1
OY075512.1
OY075513.1
OY075514.1
OY075515.1
OY075516.1
OY075517.1
OY075518.1
OY075519.1
OY075520.1
OY075521.1
OY075522.1
OY075523.1
OY075524.1
OY075525.1
OY075526.1
OY075527.1
OY075528.1
OY075529.1
OY075530.1
OY075531.1
OY075532.1
OY075533.1
OY075534.1
OY075535.1
OY075536.1
OY075537.1
OY075538.1
OY075539.1
OY075540.1
OY075541.1
OY075542.1
OY075543.1
OY075544.1
OY075545.1
OY075546.1
OY075547.1
OY075548.1
OY075549.1
OY075550.1
OY075551.1
OY075552.1
OY075553.1
OY075554.1
OY075555.1
OY075556.1
OY075557.1
OY075558.1
OY075559.1
OY075560.1
OY075561.1
OY075562.1
OY075563.1
OY075564.1
OY075565.1
OY075566.1
OY075567.1
OY075568.1
OY075569.1
OY075570.1
OY075571.1
OY075572.1
OY075573.1
OY075574.1
OY075575.1
OY075576.1
OY075577.1
OY075578.1
OY075579.1
OY075580.1
OY075581.1
OY075582.1
OY075583.1
OY075584.1
OY075585.1
OY075586.1
OY075587.1
OY075588.1
OY075589.1
OY075590.1
OY075591.1
OY075592.1
OY075593.1
OY075594.1
OY075595.1
OY075596.1
OY075597.1
OY075598.1
OY075599.1
OY075600.1
OY075601.1
OY075602.1
OY075603.1
OY075604.1
OY075605.1
OY075606.1
OY075607.1
OY075608.1
OY075609.1
OY075610.1
OY075611.1
OY075612.1
OY075613.1
OY075614.1
OY075615.1
OY075616.1
OY075617.1
OY075618.1
OY075619.1
OY075620.1
OY075621.1
OY075622.1
OY075623.1
OY075624.1
OY075625.1
OY075626.1
OY075627.1
OY075628.1
OY075629.1
OY075630.1
OY075631.1
OY075632.1
OY075633.1
OY075634.1
OY075635.1
OY075636.1
OY075637.1
OY075638.1
OY075639.1
OY075640.1
OY075641.1
OY075642.1
OY075643.1
OY075644.1
OY075645.1
OY075646.1
OY075647.1
OY075648.1
OY075649.1
OY075650.1
OY075651.1
OY075652.1
OY075653.1
OY075654.1
OY075655.1
OY075656.1
OY075657.1
OY075658.1
OY075659.1
OY075660.1
OY075661.1
OY075662.1
OY075663.1
OY075664.1
OY075665.1
OY075666.1
OY075667.1
OY075668.1
OY075669.1
OY075670.1
OY075671.1
OY075672.1
OY075673.1
OY075674.1
OY075675.1
OY075676.1
OY075677.1
OY075678.1
OY075679.1
OY075680.1
OY075681.1
OY075682.1
OY075683.1
OY075684.1
OY075685.1
OY075686.1
OY075687.1
OY075688.1
OY075689.1
OY075690.1
OY075691.1
OY075692.1
OY075693.1
OY075694.1
OY075695.1
OY075696.1
OY075697.1
OY075698.1
OY075699.1
OY075700.1
OY075701.1
OY075702.1
OY075703.1
OY075704.1
OY075705.1
OY075706.1
OY075707.1
OY075708.1
OY075709.1
OY075710.1
OY075711.1
OY075712.1
OY075713.1
OY075714.1
OY075715.1
OY075716.1
OY075717.1
OY075718.1
OY075719.1
OY075720.1
OY075721.1
OY075722.1
OY075723.1
OY075724.1
OY075725.1
OY075726.1
OY075727.1
OY075728.1
OY075729.1
OY075730.1
OY075731.1
OY075732.1
OY075733.1
OY075734.1
OY075735.1
OY075736.1
OY075737.1
OY075738.1
OY075739.1
OY075740.1
OY075741.1
OY075742.1
OY075743.1
OY075744.1
OY075745.1
OY075746.1
OY075747.1
OY075748.1
OY075749.1
OY075750.1
OY075751.1
OY075752.1
OY075753.1
OY075754.1
OY075755.1
OY075756.1
OY075757.1
OY075758.1
OY075759.1
OY075760.1
OY075761.1
OY075762.1
OY075763.1
OY075764.1
OY075765.1
OY075766.1
OY075767.1
OY075768.1
OY075769.1
OY075770.1
OY075771.1
OY075772.1
OY075773.1
OY075774.1
OY075775.1
OY075776.1
OY075777.1
OY075778.1
OY075779.1
OY075780.1
OY075781.1
OY075782.1
OY075783.1
OY075784.1
OY075785.1
OY075786.1
OY075787.1
OY075788.1
OY075789.1
OY075790.1
OY075791.1
OY075792.1
OY075793.1
OY075794.1
OY075795.1
OY075796.1
OY075797.1
OY075798.1
OY075799.1
OY075800.1
OY075801.1
OY075802.1
OY075803.1
OY075804.1
OY075805.1
OY075806.1
OY075807.1
OY075808.1
OY075809.1
OY075810.1
OY075811.1
OY075812.1
OY075813.1
OY075814.1
OY075815.1
OY075816.1
OY075817.1
OY075818.1
OY075819.1
OY075820.1
OY075821.1
OY075822.1
OY075823.1
OY075824.1
OY075825.1
OY075826.1
OY075827.1
OY075828.1
OY075829.1
OY075830.1
OY075831.1
OY075832.1
OY075833.1
OY075834.1
OY075835.1
OY075836.1
OY075837.1
OY075838.1
OY075839.1
OY075840.1
OY075841.1
OY075842.1
OY075843.1
OY075844.1
OY075845.1
OY075846.1
OY075847.1
OY075848.1
OY075849.1
OY075850.1
OY075851.1
OY075852.1
OY075853.1
OY075854.1
OY075855.1
OY075856.1
OY075857.1
OY075858.1
OY075859.1
OY075860.1
OY075861.1
OY075862.1
OY075863.1
OY075864.1
OY075865.1
OY075866.1
OY075867.1
OY075868.1
OY075869.1
OY075870.1
OY075871.1
OY075872.1
OY075873.1
OY075874.1
OY075875.1
OY075876.1
OY075877.1
OY075878.1
OY075879.1
OY075880.1
OY075881.1
OY075882.1
OY075883.1
OY075884.1
OY075885.1
OY075886.1
OY075887.1
OY075888.1
OY075889.1
OY075890.1
OY075891.1
OY075892.1
OY075893.1
OY075894.1
OY075895.1
OY075896.1
OY075897.1
OY075898.1
OY075899.1
OY075900.1
OY075901.1
OY075902.1
OY075903.1
OY075904.1
OY075905.1
OY075906.1
OY075907.1
OY075908.1
OY075909.1
OY075910.1
OY075911.1
OY075912.1
OY075913.1
OY075914.1
OY075915.1
OY075916.1
OY075917.1
OY075918.1
OY075919.1
OY075920.1
OY075921.1
OY075922.1
OY075923.1
OY075924.1
OY075925.1
OY075926.1
OY075927.1
OY075928.1
OY075929.1
OY075930.1
OY075931.1
OY075932.1
OY075933.1
OY075934.1
OY075935.1
OY075936.1
OY075937.1
OY075938.1
OY075939.1
OY075940.1
OY075941.1
OY075942.1
OY075943.1
OY075944.1
OY075945.1
OY075946.1
OY075947.1
OY075948.1
OY075949.1
OY075950.1
OY075951.1
OY075952.1
OY075953.1
OY075954.1
OY075955.1
OY075956.1
OY075957.1
OY075958.1
OY075959.1
OY075960.1
OY075961.1
OY075962.1
OY075963.1
OY075964.1
OY075965.1
OY075966.1
OY075967.1
OY075968.1
OY075969.1
OY075970.1
OY075971.1
OY075972.1
OY075973.1
OY075974.1
OY075975.1
OY075976.1
OY075977.1
OY075978.1
OY075979.1
OY075980.1
OY075981.1
OY075982.1
OY075983.1
OY075984.1
OY075985.1
OY075986.1
OY075987.1
OY075988.1
OY075989.1
OY075990.1
OY075991.1
OY075992.1
OY075993.1
OY075994.1
OY075995.1
OY075996.1
OY075997.1
OY075998.1
OY075999.1
OY076000.1
OY076001.1
OY076002.1
OY076003.1
OY076004.1
OY076005.1
OY076006.1
OY076007.1
OY076008.1
OY076009.1
OY076010.1
OY076011.1
OY076012.1
OY076013.1
OY076014.1
OY076015.1
OY076016.1
OY076017.1
OY076018.1
OY076019.1
OY076020.1
OY076021.1
OY076022.1
OY076023.1
OY076024.1
OY076025.1
OY076026.1
OY076027.1
OY076028.1
OY076029.1
OY076030.1
OY076031.1
OY076032.1
OY076033.1
OY076034.1
OY076035.1
OY076036.1
OY076037.1
OY076038.1
OY076039.1
OY076040.1
OY076041.1
OY076042.1
OY076043.1
OY076044.1
OY076045.1
OY076046.1
OY076047.1
OY076048.1
OY076049.1
OY076050.1
OY076051.1
OY076052.1
OY076053.1
OY076054.1
OY076055.1
OY076056.1
OY076057.1
OY076058.1
OY076059.1
OY076060.1
OY076061.1
OY076062.1
OY076063.1
OY076064.1
OY076065.1
OY076066.1
OY076067.1
OY076068.1
OY076069.1
OY076070.1
OY076071.1
OY076072.1
OY076073.1
OY076074.1
OY076075.1
OY076076.1
OY076077.1
OY076078.1
OY076079.1
OY076080.1
OY076081.1
OY076082.1
OY076083.1
OY076084.1
OY076085.1
OY076086.1
OY076087.1
OY076088.1
OY076089.1
OY076090.1
OY076091.1
OY076092.1
OY076093.1
OY076094.1
OY076095.1
OY076096.1
OY076097.1
OY076098.1
OY076099.1
OY076100.1
OY076101.1
OY076102.1
OY076103.1
OY076104.1
OY076105.1
OY076106.1
OY076107.1
OY076108.1
OY076109.1
OY076110.1
OY076111.1
OY076112.1
OY076113.1
OY076114.1
OY076115.1
OY076116.1
OY076117.1
OY076118.1
OY076119.1
OY076120.1
OY076121.1
OY076122.1
OY076123.1
OY076124.1
OY076125.1
OY076126.1
OY076127.1
OY076128.1
OY076129.1
OY076130.1
OY076131.1
OY076132.1
OY076133.1
OY076134.1
OY076135.1
OY076136.1
OY076137.1
OY076138.1
OY076139.1
OY076140.1
OY076141.1
OY076142.1
OY076143.1
OY076144.1
OY076145.1
OY076146.1
OY076147.1
OY076148.1
OY076149.1
OY076150.1
OY076151.1
OY076152.1
OY076153.1
OY076154.1
OY076155.1
OY076156.1
OY076157.1
OY076158.1
OY076159.1
OY076160.1
OY076161.1
OY076162.1
OY076163.1
OY076164.1
OY076165.1
OY076166.1
OY076167.1
OY076168.1
OY076169.1
OY076170.1
OY076171.1
OY076172.1
OY076173.1
OY076174.1
OY076175.1
OY076176.1
OY076177.1
OY076178.1
OY076179.1
OY076180.1
OY076181.1
OY076182.1
OY076183.1
OY076184.1
OY076185.1
OY076186.1
OY076187.1
OY076188.1
OY076189.1
OY076190.1
OY076191.1
OY076192.1
OY076193.1
OY076194.1
OY076195.1
OY076196.1
OY076197.1
OY076198.1
OY076199.1
OY076200.1
OY076201.1
OY076202.1
OY076203.1
OY076204.1
OY076205.1
OY076206.1
OY076207.1
OY076208.1
OY076209.1
OY076210.1
OY076211.1
OY076212.1
OY076213.1
OY076214.1
OY076215.1
OY076216.1
OY076217.1
OY076218.1
OY076219.1
OY076220.1
OY076221.1
OY076222.1
OY076223.1
OY076224.1
OY076225.1
OY076226.1
OY076227.1
OY076228.1
OY076229.1
OY076230.1
OY076231.1
OY076232.1
OY076233.1
OY076234.1
OY076235.1
OY076236.1
OY076237.1
OY076238.1
OY076239.1
OY076240.1
OY076241.1
OY076242.1
OY076243.1
OY076244.1
OY076245.1
OY076246.1
OY076247.1
OY076248.1
OY076249.1
OY076250.1
OY076251.1
OY076252.1
OY076253.1
OY076254.1
OY076255.1
OY076256.1
OY076257.1
OY076258.1
OY076259.1
OY076260.1
OY076261.1
OY076262.1
OY076263.1
OY076264.1
OY076265.1
OY076266.1
OY076267.1
OY076268.1
OY076269.1
OY076270.1
OY076271.1
OY076272.1
OY076273.1
OY076274.1
OY076275.1
OY076276.1
OY076277.1
OY076278.1
OY076279.1
OY076280.1
OY076281.1
OY076282.1
OY076283.1
OY076284.1
OY076285.1
OY076286.1
OY076287.1
OY076288.1
OY076289.1
OY076290.1
OY076291.1
OY076292.1
OY076293.1
OY076294.1
OY076295.1
OY076296.1
OY076297.1
OY076298.1
OY076299.1
OY076300.1
OY076301.1
OY076302.1
OY076303.1
OY076304.1
OY076305.1
OY076306.1
OY076307.1
OY076308.1
OY076309.1
OY076310.1
OY076311.1
OY076312.1
OY076313.1
OY076314.1
OY076315.1
OY076316.1
OY076317.1
OY076318.1
OY076319.1
OY076320.1
OY076321.1
OY076322.1
OY076323.1
OY076324.1
OY076325.1
OY076326.1
OY076327.1
OY076328.1
OY076329.1
OY076330.1
OY076331.1
OY076332.1
OY076333.1
OY076334.1
OY076335.1
OY076336.1
OY076337.1
OY076338.1
OY076339.1
OY076340.1
OY076341.1
OY076342.1
OY076343.1
OY076344.1
OY076345.1
OY076346.1
OY076347.1
OY076348.1
OY076349.1
OY076350.1
OY076351.1
OY076352.1
OY076353.1
OY076354.1
OY076355.1
OY076356.1
OY076357.1
OY076358.1
OY076359.1
OY076360.1
OY076361.1
OY076362.1
OY076363.1
OY076364.1
OY076365.1
OY076366.1
OY076367.1
OY076368.1
OY076369.1
OY076370.1
OY076371.1
OY076372.1
OY076373.1
OY076374.1
OY076375.1
OY076376.1
OY076377.1
OY076378.1
OY076379.1
OY076380.1
OY076381.1
OY076382.1
OY076383.1
OY076384.1
OY076385.1
OY076386.1
OY076387.1
OY076388.1
OY076389.1
OY076390.1
OY076391.1
OY076392.1
OY076393.1
OY076394.1
OY076395.1
OY076396.1
OY076397.1
OY076398.1
OY076399.1
OY076400.1
OY076401.1
OY076402.1
OY076403.1
OY076404.1
OY076405.1
OY076406.1
OY076407.1
OY076408.1
OY076409.1
OY076410.1
OY076411.1
OY076412.1
OY076413.1
OY076414.1
OY076415.1
OY076416.1
OY076417.1
OY076418.1
OY076419.1
OY076420.1
OY076421.1
OY076422.1
OY076423.1
OY076424.1
OY076425.1
OY076426.1
OY076427.1
OY076428.1
OY076429.1
OY076430.1
OY076431.1
OY076432.1
OY076433.1
OY076434.1
OY076435.1
OY076436.1
OY076437.1
OY076438.1
OY076439.1
OY076440.1
OY076441.1
OY076442.1
OY076443.1
OY076444.1
OY076445.1
OY076446.1
OY076447.1
OY076448.1
OY076449.1
OY076450.1
OY076451.1
OY076452.1
OY076453.1
OY076454.1
OY076455.1
OY076456.1
OY076457.1
OY076458.1
OY076459.1
OY076460.1
OY076461.1
OY076462.1
OY076463.1
OY076464.1
OY076465.1
OY076466.1
OY076467.1
OY076468.1
OY076469.1
OY076470.1
OY076471.1
OY076472.1
OY076473.1
OY076474.1
OY076475.1
OY076476.1
OY076477.1
OY076478.1
OY076479.1
OY076480.1
OY076481.1
OY076482.1
OY076483.1
OY076484.1
OY076485.1
OY076486.1
OY076487.1
OY076488.1
OY076489.1
OY076490.1
OY076491.1
OY076492.1
OY076493.1
OY076494.1
OY076495.1
OY076496.1
OY076497.1
OY076498.1
OY076499.1
OY076500.1
OY076501.1
OY076502.1
OY076503.1
OY076504.1
OY076505.1
OY076506.1
OY076507.1
OY076508.1
OY076509.1
OY076510.1
OY076511.1
OY076512.1
OY076513.1
OY076514.1
OY076515.1
OY076516.1
OY076517.1
OY076518.1
OY076519.1
OY076520.1
OY076521.1
OY076522.1
OY076523.1
OY076524.1
OY076525.1
OY076526.1
OY076527.1
OY076528.1
OY076529.1
OY076530.1
OY076531.1
OY076532.1
OY076533.1
OY076534.1
OY076535.1
OY076536.1
OY076537.1
OY076538.1
OY076539.1
OY076540.1
OY076541.1
OY076542.1
OY076543.1
OY076544.1
OY076545.1
OY076546.1
OY076547.1
OY076548.1
OY076549.1
OY076550.1
OY076551.1
OY076552.1
OY076553.1
OY076554.1
OY076555.1
OY076556.1
OY076557.1
OY076558.1
OY076559.1
OY076560.1
OY076561.1
OY076562.1
OY076563.1
OY076564.1
OY076565.1
OY076566.1
OY076567.1
OY076568.1
OY076569.1
OY076570.1
OY076571.1
OY076572.1
OY076573.1
OY076574.1
OY076575.1
OY076576.1
OY076577.1
OY076578.1
OY076579.1
OY076580.1
OY076581.1
OY076582.1
OY076583.1
OY076584.1
OY076585.1
OY076586.1
OY076587.1
OY076588.1
OY076589.1
OY076590.1
OY076591.1
OY076592.1
OY076593.1
OY076594.1
OY076595.1
OY076596.1
OY076597.1
OY076598.1
OY076599.1
OY076600.1
OY076601.1
OY076602.1
OY076603.1
OY076604.1
OY076605.1
OY076606.1
OY076607.1
OY076608.1
OY076609.1
OY076610.1
OY076611.1
OY076612.1
OY076613.1
OY076614.1
OY076615.1
OY076616.1
OY076617.1
OY076618.1
OY076619.1
OY076620.1
OY076621.1
OY076622.1
OY076623.1
OY076624.1
OY076625.1
OY076626.1
OY076627.1
OY076628.1
OY076629.1
OY076630.1
OY076631.1
OY076632.1
OY076633.1
OY076634.1
OY076635.1
OY076636.1
OY076637.1
OY076638.1
OY076639.1
OY076640.1
OY076641.1
OY076642.1
OY076643.1
OY076644.1
OY076645.1
OY076646.1
OY076647.1
OY076648.1
OY076649.1
OY076650.1
OY076651.1
OY076652.1
OY076653.1
OY076654.1
OY076655.1
OY076656.1
OY076657.1
OY076658.1
OY076659.1
OY076660.1
OY076661.1
OY076662.1
OY076663.1
OY076664.1
OY076665.1
OY076666.1
OY076667.1
OY076668.1
OY076669.1
OY076670.1
OY076671.1
OY076672.1
OY076673.1
OY076674.1
OY076675.1
OY076676.1
OY076677.1
OY076678.1
OY076679.1
OY076680.1
OY076681.1
OY076682.1
OY076683.1
OY076684.1
OY076685.1
OY076686.1
OY076687.1
OY076688.1
OY076689.1
OY076690.1
OY076691.1
OY076692.1
OY076693.1
OY076694.1
OY076695.1
OY076696.1
OY076697.1
OY076698.1
OY076699.1
OY076700.1
OY076701.1
OY076702.1
OY076703.1
OY076704.1
OY076705.1
OY076706.1
OY076707.1
OY076708.1
OY076709.1
OY076710.1
OY076711.1
OY076712.1
OY076713.1
OY076714.1
OY076715.1
OY076716.1
OY076717.1
OY076718.1
OY076719.1
OY076720.1
OY076721.1
OY076722.1
OY076723.1
OY076724.1
OY076725.1
OY076726.1
OY076727.1
OY076728.1
OY076729.1
OY076730.1
OY076731.1
OY076732.1
OY076733.1
OY076734.1
OY076735.1
OY076736.1
OY076737.1
OY076738.1
OY076739.1
OY076740.1
OY076741.1
OY076742.1
OY076743.1
OY076744.1
OY076745.1
OY076746.1
OY076747.1
OY076748.1
OY076749.1
OY076750.1
OY076751.1
OY076752.1
OY076753.1
OY076754.1
OY076755.1
OY076756.1
OY076757.1
OY076758.1
OY076759.1
OY076760.1
OY076761.1
OY076762.1
OY076763.1
OY076764.1
OY076765.1
OY076766.1
OY076767.1
OY076768.1
OY076769.1
OY076770.1
OY076771.1
OY076772.1
OY076773.1
OY076774.1
OY076775.1
OY076776.1
OY076777.1
OY076778.1
OY076779.1
OY076780.1
OY076781.1
OY076782.1
OY076783.1
OY076784.1
OY076785.1
OY076786.1
OY076787.1
OY076788.1
OY076789.1
OY076790.1
OY076791.1
OY076792.1
OY076793.1
OY076794.1
OY076795.1
OY076796.1
OY076797.1
OY076798.1
OY076799.1
OY076800.1
OY076801.1
OY076802.1
OY076803.1
OY076804.1
OY076805.1
OY076806.1
OY076807.1
OY076808.1
OY076809.1
OY076810.1
OY076811.1
OY076812.1
OY076813.1
OY076814.1
OY076815.1
OY076816.1
OY076817.1
OY076818.1
OY076819.1
OY076820.1
OY076821.1
OY076822.1
OY076823.1
OY076824.1
OY076825.1
OY076826.1
OY076827.1
OY076828.1
OY076829.1
OY076830.1
OY076831.1
OY076832.1
OY076833.1
OY076834.1
OY076835.1
OY076836.1
OY076837.1
OY076838.1
OY076839.1
OY076840.1
OY076841.1
OY076842.1
OY076843.1
OY076844.1
OY076845.1
OY076846.1
OY076847.1
OY076848.1
OY076849.1
OY076850.1
OY076851.1
OY076852.1
OY076853.1
OY076854.1
OY076855.1
OY076856.1
OY076857.1
OY076858.1
OY076859.1
OY076860.1
OY076861.1
OY076862.1
OY076863.1
OY076864.1
OY076865.1
OY076866.1
OY076867.1
OY076868.1
OY076869.1
OY076870.1
OY076871.1
OY076872.1
OY076873.1
OY076874.1
OY076875.1
OY076876.1
OY076877.1
OY076878.1
OY076879.1
OY076880.1
OY076881.1
OY076882.1
OY076883.1
OY076884.1
OY076885.1
OY076886.1
OY076887.1
OY076888.1
OY076889.1
OY076890.1
OY076891.1
OY076892.1
OY076893.1
OY076894.1
OY076895.1
OY076896.1
OY076897.1
OY076898.1
OY076899.1
OY076900.1
OY076901.1
OY076902.1
OY076903.1
OY076904.1
OY076905.1
OY076906.1
OY076907.1
OY076908.1
OY076909.1
OY076910.1
OY076911.1
OY076912.1
OY076913.1
OY076914.1
OY076915.1
OY076916.1
OY076917.1
OY076918.1
OY076919.1
OY076920.1
OY076921.1
OY076922.1
OY076923.1
OY076924.1
OY076925.1
OY076926.1
OY076927.1
OY076928.1
OY076929.1
OY076930.1
OY076931.1
OY076932.1
OY076933.1
OY076934.1
OY076935.1
OY076936.1
OY076937.1
OY076938.1
OY076939.1
OY076940.1
OY076941.1
OY076942.1
OY076943.1
OY076944.1
OY076945.1
OY076946.1
OY076947.1
OY076948.1
OY076949.1
OY076950.1
OY076951.1
OY076952.1
OY076953.1
OY076954.1
OY076955.1
OY076956.1
OY076957.1
OY076958.1
OY076959.1
OY076960.1
OY076961.1
OY076962.1
OY076963.1
OY076964.1
OY076965.1
OY076966.1
OY076967.1
OY076968.1
OY076969.1
OY076970.1
OY076971.1
OY076972.1
OY076973.1
OY076974.1
OY076975.1
OY076976.1
OY076977.1
OY076978.1
OY076979.1
OY076980.1
OY076981.1
OY076982.1
OY076983.1
OY076984.1
OY076985.1
OY076986.1
OY076987.1
OY076988.1
OY076989.1
OY076990.1
OY076991.1
OY076992.1
OY076993.1
OY076994.1
OY076995.1
OY076996.1
OY076997.1
OY076998.1
OY076999.1
OY077000.1
OY077001.1
OY077002.1
OY077003.1
OY077004.1
OY077005.1
OY077006.1
OY077007.1
OY077008.1
OY077009.1
OY077010.1
OY077011.1
OY077012.1
OY077013.1
OY077014.1
OY077015.1
OY077016.1
OY077017.1
OY077018.1
OY077019.1
OY077020.1
OY077021.1
OY077022.1
OY077023.1
OY077024.1
OY077025.1
OY077026.1
OY077027.1
OY077028.1
OY077029.1
OY077030.1
OY077031.1
OY077032.1
OY077033.1
OY077034.1
OY077035.1
OY077036.1
OY077037.1
OY077038.1
OY077039.1
OY077040.1
OY077041.1
OY077042.1
OY077043.1
OY077044.1
OY077045.1
OY077046.1
OY077047.1
OY077048.1
OY077049.1
OY077050.1
OY077051.1
OY077052.1
OY077053.1
OY077054.1
OY077055.1
OY077056.1
OY077057.1
OY077058.1
OY077059.1
OY077060.1
OY077061.1
OY077062.1
OY077063.1
OY077064.1
OY077065.1
OY077066.1
OY077067.1
OY077068.1
OY077069.1
OY077070.1
OY077071.1
OY077072.1
OY077073.1
OY077074.1
OY077075.1
OY077076.1
OY077077.1
OY077078.1
OY077079.1
OY077080.1
OY077081.1
OY077082.1
OY077083.1
OY077084.1
OY077085.1
OY077086.1
OY077087.1
OY077088.1
OY077089.1
OY077090.1
OY077091.1
OY077092.1
OY077093.1
OY077094.1
OY077095.1
OY077096.1
OY077097.1
OY077098.1
OY077099.1
OY077100.1
OY077101.1
OY077102.1
OY077103.1
OY077104.1
OY077105.1
OY077106.1
OY077107.1
OY077108.1
OY077109.1
OY077110.1
OY077111.1
OY077112.1
OY077113.1
OY077114.1
OY077115.1
OY077116.1
OY077117.1
OY077118.1
OY077119.1
OY077120.1
OY077121.1
OY077122.1
OY077123.1
OY077124.1
OY077125.1
OY077126.1
OY077127.1
OY077128.1
OY077129.1
OY077130.1
OY077131.1
OY077132.1
OY077133.1
OY077134.1
OY077135.1
OY077136.1
OY077137.1
OY077138.1
OY077139.1
OY077140.1
OY077141.1
OY077142.1
OY077143.1
OY077144.1
OY077145.1
OY077146.1
OY077147.1
OY077148.1
OY077149.1
OY077150.1
OY077151.1
OY077152.1
OY077153.1
OY077154.1
OY077155.1
OY077156.1
OY077157.1
OY077158.1
OY077159.1
OY077160.1
OY077161.1
OY077162.1
OY077163.1
OY077164.1
OY077165.1
OY077166.1
OY077167.1
OY077168.1
OY077169.1
OY077170.1
OY077171.1
OY077172.1
OY077173.1
OY077174.1
OY077175.1
OY077176.1
OY077177.1
OY077178.1
OY077179.1
OY077180.1
OY077181.1
OY077182.1
OY077183.1
OY077184.1
OY077185.1
OY077186.1
OY077187.1
OY077188.1
OY077189.1
OY077190.1
OY077191.1
OY077192.1
OY077193.1
OY077194.1
OY077195.1
OY077196.1
OY077197.1
OY077198.1
OY077199.1
OY077200.1
OY077201.1
OY077202.1
OY077203.1
OY077204.1
OY077205.1
OY077206.1
OY077207.1
OY077208.1
OY077209.1
OY077210.1
OY077211.1
OY077212.1
OY077213.1
OY077214.1
OY077215.1
OY077216.1
OY077217.1
OY077218.1
OY077219.1
OY077220.1
OY077221.1
OY077222.1
OY077223.1
OY077224.1
OY077225.1
OY077226.1
OY077227.1
OY077228.1
OY077229.1
OY077230.1
OY077231.1
OY077232.1
OY077233.1
OY077234.1
OY077235.1
OY077236.1
OY077237.1
OY077238.1
OY077239.1
OY077240.1
OY077241.1
OY077242.1
OY077243.1
OY077244.1
OY077245.1
OY077246.1
OY077247.1
OY077248.1
OY077249.1
OY077250.1
OY077251.1
OY077252.1
OY077253.1
OY077254.1
OY077255.1
OY077256.1
OY077257.1
OY077258.1
OY077259.1
OY077260.1
OY077261.1
OY077262.1
OY077263.1
OY077264.1
OY077265.1
OY077266.1
OY077267.1
OY077268.1
OY077269.1
OY077270.1
OY077271.1
OY077272.1
OY077273.1
OY077274.1
OY077275.1
OY077276.1
OY077277.1
OY077278.1
OY077279.1
OY077280.1
OY077281.1
OY077282.1
OY077283.1
OY077284.1
OY077285.1
OY077286.1
OY077287.1
OY077288.1
OY077289.1
OY077290.1
OY077291.1
OY077292.1
OY077293.1
OY077294.1
OY077295.1
OY077296.1
OY077297.1
OY077298.1
OY077299.1
OY077300.1
OY077301.1
OY077302.1
OY077303.1
OY077304.1
OY077305.1
OY077306.1
OY077307.1
OY077308.1
OY077309.1
OY077310.1
OY077311.1
OY077312.1
OY077313.1
OY077314.1
OY077315.1
OY077316.1
OY077317.1
OY077318.1
OY077319.1
OY077320.1
OY077321.1
OY077322.1
OY077323.1
OY077324.1
OY077325.1
OY077326.1
OY077327.1
OY077328.1
OY077329.1
OY077330.1
OY077331.1
OY077332.1
OY077333.1
OY077334.1
OY077335.1
OY077336.1
OY077337.1
OY077338.1
OY077339.1
OY077340.1
OY077341.1
OY077342.1
OY077343.1
OY077344.1
OY077345.1
OY077346.1
OY077347.1
OY077348.1
OY077349.1
OY077350.1
OY077351.1
OY077352.1
OY077353.1
OY077354.1
OY077355.1
OY077356.1
OY077357.1
OY077358.1
OY077359.1
OY077360.1
OY077361.1
OY077362.1
OY077363.1
OY077364.1
OY077365.1
OY077366.1
OY077367.1
OY077368.1
OY077369.1
OY077370.1
OY077371.1
OY077372.1
OY077373.1
OY077374.1
OY077375.1
OY077376.1
OY077377.1
OY077378.1
OY077379.1
OY077380.1
OY077381.1
OY077382.1
OY077383.1
OY077384.1
OY077385.1
OY077386.1
OY077387.1
OY077388.1
OY077389.1
OY077390.1
OY077391.1
OY077392.1
OY077393.1
OY077394.1
OY077395.1
OY077396.1
OY077397.1
OY077398.1
OY077399.1
OY077400.1
OY077401.1
OY077402.1
OY077403.1
OY077404.1
OY077405.1
OY077406.1
OY077407.1
OY077408.1
OY077409.1
OY077410.1
OY077411.1
OY077412.1
OY077413.1
OY077414.1
OY077415.1
OY077416.1
OY077417.1
OY077418.1
OY077419.1
OY077420.1
OY077421.1
OY077422.1
OY077423.1
OY077424.1
OY077425.1
OY077426.1
OY077427.1
OY077428.1
OY077429.1
OY077430.1
OY077431.1
OY077432.1
OY077433.1
OY077434.1
OY077435.1
OY077436.1
OY077437.1
OY077438.1
OY077439.1
OY077440.1
OY077441.1
OY077442.1
OY077443.1
OY077444.1
OY077445.1
OY077446.1
OY077447.1
OY077448.1
OY077449.1
OY077450.1
OY077451.1
OY077452.1
OY077453.1
OY077454.1
OY077455.1
OY077456.1
OY077457.1
OY077458.1
OY077459.1
OY077460.1
OY077461.1
OY077462.1
OY077463.1
OY077464.1
OY077465.1
OY077466.1
OY077467.1
OY077468.1
OY077469.1
OY077470.1
OY077471.1
OY077472.1
OY077473.1
OY077474.1
OY077475.1
OY077476.1
OY077477.1
OY077478.1
OY077479.1
OY077480.1
OY077481.1
OY077482.1
OY077483.1
OY077484.1
OY077485.1
OY077486.1
OY077487.1
OY077488.1
OY077489.1
OY077490.1
OY077491.1
OY077492.1
OY077493.1
OY077494.1
OY077495.1
OY077496.1
OY077497.1
OY077498.1
OY077499.1
OY077500.1
OY077501.1
OY077502.1
OY077503.1
OY077504.1
OY077505.1
OY077506.1
OY077507.1
OY077508.1
OY077509.1
OY077510.1
OY077511.1
OY077512.1
OY077513.1
OY077514.1
OY077515.1
OY077516.1
OY077517.1
OY077518.1
OY077519.1
OY077520.1
OY077521.1
OY077522.1
OY077523.1
OY077524.1
OY077525.1
OY077526.1
OY077527.1
OY077528.1
OY077529.1
OY077530.1
OY077531.1
OY077532.1
OY077533.1
OY077534.1
OY077535.1
OY077536.1
OY077537.1
OY077538.1
OY077539.1
OY077540.1
OY077541.1
OY077542.1
OY077543.1
OY077544.1
OY077545.1
OY077546.1
OY077547.1
OY077548.1
OY077549.1
OY077550.1
OY077551.1
OY077552.1
OY077553.1
OY077554.1
OY077555.1
OY077556.1
OY077557.1
OY077558.1
OY077559.1
OY077560.1
OY077561.1
OY077562.1
OY077563.1
OY077564.1
OY077565.1
OY077566.1
OY077567.1
OY077568.1
OY077569.1
OY077570.1
OY077571.1
OY077572.1
OY077573.1
OY077574.1
OY077575.1
OY077576.1
OY077577.1
OY077578.1
OY077579.1
OY077580.1
OY077581.1
OY077582.1
OY077583.1
OY077584.1
OY077585.1
OY077586.1
OY077587.1
OY077588.1
OY077589.1
OY077590.1
OY077591.1
OY077592.1
OY077593.1
OY077594.1
OY077595.1
OY077596.1
OY077597.1
OY077598.1
OY077599.1
OY077600.1
OY077601.1
OY077602.1
OY077603.1
OY077604.1
OY077605.1
OY077606.1
OY077607.1
OY077608.1
OY077609.1
OY077610.1
OY077611.1
OY077612.1
OY077613.1
OY077614.1
OY077615.1
OY077616.1
OY077617.1
OY077618.1
OY077619.1
OY077620.1
OY077621.1
OY077622.1
OY077623.1
OY077624.1
OY077625.1
OY077626.1
OY077627.1
OY077628.1
OY077629.1
OY077630.1
OY077631.1
OY077632.1
OY077633.1
OY077634.1
OY077635.1
OY077636.1
OY077637.1
OY077638.1
OY077639.1
OY077640.1
OY077641.1
OY077642.1
OY077643.1
OY077644.1
OY077645.1
OY077646.1
OY077647.1
OY077648.1
OY077649.1
OY077650.1
OY077651.1
OY077652.1
OY077653.1
OY077654.1
OY077655.1
OY077656.1
OY077657.1
OY077658.1
OY077659.1
OY077660.1
OY077661.1
OY077662.1
OY077663.1
OY077664.1
OY077665.1
OY077666.1
OY077667.1
OY077668.1
OY077669.1
OY077670.1
OY077671.1
OY077672.1
OY077673.1
OY077674.1
OY077675.1
OY077676.1
OY077677.1
OY077678.1
OY077679.1
OY077680.1
OY077681.1
OY077682.1
OY077683.1
OY077684.1
OY077685.1
OY077686.1
OY077687.1
OY077688.1
OY077689.1
OY077690.1
OY077691.1
OY077692.1
OY077693.1
OY077694.1
OY077695.1
OY077696.1
OY077697.1
OY077698.1
OY077699.1
OY077700.1
OY077701.1
OY077702.1
OY077703.1
OY077704.1
OY077705.1
OY077706.1
OY077707.1
OY077708.1
OY077709.1
OY077710.1
OY077711.1
OY077712.1
OY077713.1
OY077714.1
OY077715.1
OY077716.1
OY077717.1
OY077718.1
OY077719.1
OY077720.1
OY077721.1
OY077722.1
OY077723.1
OY077724.1
OY077725.1
OY077726.1
OY077727.1
OY077728.1
OY077729.1
OY077730.1
OY077731.1
OY077732.1
OY077733.1
OY077734.1
OY077735.1
OY077736.1
OY077737.1
OY077738.1
OY077739.1
OY077740.1
OY077741.1
OY077742.1
OY077743.1
OY077744.1
OY077745.1
OY077746.1
OY077747.1
OY077748.1
OY077749.1
OY077750.1
OY077751.1
OY077752.1
OY077753.1
OY077754.1
OY077755.1
OY077756.1
OY077757.1
OY077758.1
OY077759.1
OY077760.1
OY077761.1
OY077762.1
OY077763.1
OY077764.1
OY077765.1
OY077766.1
OY077767.1
OY077768.1
OY077769.1
OY077770.1
OY077771.1
OY077772.1
OY077773.1
OY077774.1
OY077775.1
OY077776.1
OY077777.1
OY077778.1
OY077779.1
OY077780.1
OY077781.1
OY077782.1
OY077783.1
OY077784.1
OY077785.1
OY077786.1
OY077787.1
OY077788.1
OY077789.1
OY077790.1
OY077791.1
OY077792.1
OY077793.1
OY077794.1
OY077795.1
OY077796.1
OY077797.1
OY077798.1
OY077799.1
OY077800.1
OY077801.1
OY077802.1
OY077803.1
OY077804.1
OY077805.1
OY077806.1
OY077807.1
OY077808.1
OY077809.1
OY077810.1
OY077811.1
OY077812.1
OY077813.1
OY077814.1
OY077815.1
OY077816.1
OY077817.1
OY077818.1
OY077819.1
OY077820.1
OY077821.1
OY077822.1
OY077823.1
OY077824.1
OY077825.1
OY077826.1
OY077827.1
OY077828.1
OY077829.1
OY077830.1
OY077831.1
OY077832.1
OY077833.1
OY077834.1
OY077835.1
OY077836.1
OY077837.1
OY077838.1
OY077839.1
OY077840.1
OY077841.1
OY077842.1
OY077843.1
OY077844.1
OY077845.1
OY077846.1
OY077847.1
OY077848.1
OY077849.1
OY077850.1
OY077851.1
OY077852.1
OY077853.1
OY077854.1
OY077855.1
OY077856.1
OY077857.1
OY077858.1
OY077859.1
OY077860.1
OY077861.1
OY077862.1
OY077863.1
OY077864.1
OY077865.1
OY077866.1
OY077867.1
OY077868.1
OY077869.1
OY077870.1
OY077871.1
OY077872.1
OY077873.1
OY077874.1
OY077875.1
OY077876.1
OY077877.1
OY077878.1
OY077879.1
OY077880.1
OY077881.1
OY077882.1
OY077883.1
OY077884.1
OY077885.1
OY077886.1
OY077887.1
OY077888.1
OY077889.1
OY077890.1
OY077891.1
OY077892.1
OY077893.1
OY077894.1
OY077895.1
OY077896.1
OY077897.1
OY077898.1
OY077899.1
OY077900.1
OY077901.1
OY077902.1
OY077903.1
OY077904.1
OY077905.1
OY077906.1
OY077907.1
OY077908.1
OY077909.1
OY077910.1
OY077911.1
OY077912.1
OY077913.1
OY077914.1
OY077915.1
OY077916.1
OY077917.1
OY077918.1
OY077919.1
OY077920.1
OY077921.1
OY077922.1
OY077923.1
OY077924.1
OY077925.1
OY077926.1
OY077927.1
OY077928.1
OY077929.1
OY077930.1
OY077931.1
OY077932.1
OY077933.1
OY077934.1
OY077935.1
OY077936.1
OY077937.1
OY077938.1
OY077939.1
OY077940.1
OY077941.1
OY077942.1
OY077943.1
OY077944.1
OY077945.1
OY077946.1
OY077947.1
OY077948.1
OY077949.1
OY077950.1
OY077951.1
OY077952.1
OY077953.1
OY077954.1
OY077955.1
OY077956.1
OY077957.1
OY077958.1
OY077959.1
OY077960.1
OY077961.1
OY077962.1
OY077963.1
OY077964.1
OY077965.1
OY077966.1
OY077967.1
OY077968.1
OY077969.1
OY077970.1
OY077971.1
OY077972.1
OY077973.1
OY077974.1
OY077975.1
OY077976.1
OY077977.1
OY077978.1
OY077979.1
OY077980.1
OY077981.1
OY077982.1
OY077983.1
OY077984.1
OY077985.1
OY077986.1
OY077987.1
OY077988.1
OY077989.1
OY077990.1
OY077991.1
OY077992.1
OY077993.1
OY077994.1
OY077995.1
OY077996.1
OY077997.1
OY077998.1
OY077999.1
OY078000.1
OY078001.1
OY078002.1
OY078003.1
OY078004.1
OY078005.1
OY078006.1
OY078007.1
OY078008.1
OY078009.1
OY078010.1
OY078011.1
OY078012.1
OY078013.1
OY078014.1
OY078015.1
OY078016.1
OY078017.1
OY078018.1
OY078019.1
OY078020.1
OY078021.1
OY078022.1
OY078023.1
OY078024.1
OY078025.1
OY078026.1
OY078027.1
OY078028.1
OY078029.1
OY078030.1
OY078031.1
OY078032.1
OY078033.1
OY078034.1
OY078035.1
OY078036.1
OY078037.1
OY078038.1
OY078039.1
OY078040.1
OY078041.1
OY078042.1
OY078043.1
OY078044.1
OY078045.1
OY078046.1
OY078047.1
OY078048.1
OY078049.1
OY078050.1
OY078051.1
OY078052.1
OY078053.1
OY078054.1
OY078055.1
OY078056.1
OY078057.1
OY078058.1
OY078059.1
OY078060.1
OY078061.1
OY078062.1
OY078063.1
OY078064.1
OY078065.1
OY078066.1
OY078067.1
OY078068.1
OY078069.1
OY078070.1
OY078071.1
OY078072.1
OY078073.1
OY078074.1
OY078075.1
OY078076.1
OY078077.1
OY078078.1
OY078079.1
OY078080.1
OY078081.1
OY078082.1
OY078083.1
OY078084.1
OY078085.1
OY078086.1
OY078087.1
OY078088.1
OY078089.1
OY078090.1
OY078091.1
OY078092.1
OY078093.1
OY078094.1
OY078095.1
OY078096.1
OY078097.1
OY078098.1
OY078099.1
OY078100.1
OY078101.1
OY078102.1
OY078103.1
OY078104.1
OY078105.1
OY078106.1
OY078107.1
OY078108.1
OY078109.1
OY078110.1
OY078111.1
OY078112.1
OY078113.1
OY078114.1
OY078115.1
OY078116.1
OY078117.1
OY078118.1
OY078119.1
OY078120.1
OY078121.1
OY078122.1
OY078123.1
OY078124.1
OY078125.1
OY078126.1
OY078127.1
OY078128.1
OY078129.1
OY078130.1
OY078131.1
OY078132.1
OY078133.1
OY078134.1
OY078135.1
OY078136.1
OY078137.1
OY078138.1
OY078139.1
OY078140.1
OY078141.1
OY078142.1
OY078143.1
OY078144.1
OY078145.1
OY078146.1
OY078147.1
OY078148.1
OY078149.1
OY078150.1
OY078151.1
OY078152.1
OY078153.1
OY078154.1
OY078155.1
OY078156.1
OY078157.1
OY078158.1
OY078159.1
OY078160.1
OY078161.1
OY078162.1
OY078163.1
OY078164.1
OY078165.1
OY078166.1
OY078167.1
OY078168.1
OY078169.1
OY078170.1
OY078171.1
OY078172.1
OY078173.1
OY078174.1
OY078175.1
OY078176.1
OY078177.1
OY078178.1
OY078179.1
OY078180.1
OY078181.1
OY078182.1
OY078183.1
OY078184.1
OY078185.1
OY078186.1
OY078187.1
OY078188.1
OY078189.1
OY078190.1
OY078191.1
OY078192.1
OY078193.1
OY078194.1
OY078195.1
OY078196.1
OY078197.1
OY078198.1
OY078199.1
OY078200.1
OY078201.1
OY078202.1
OY078203.1
OY078204.1
OY078205.1
OY078206.1
OY078207.1
OY078208.1
OY078209.1
OY078210.1
OY078211.1
OY078212.1
OY078213.1
OY078214.1
OY078215.1
OY078216.1
OY078217.1
OY078218.1
OY078219.1
OY078220.1
OY078221.1
OY078222.1
OY078223.1
OY078224.1
OY078225.1
OY078226.1
OY078227.1
OY078228.1
OY078229.1
OY078230.1
OY078231.1
OY078232.1
OY078233.1
OY078234.1
OY078235.1
OY078236.1
OY078237.1
OY078238.1
OY078239.1
OY078240.1
OY078241.1
OY078242.1
OY078243.1
OY078244.1
OY078245.1
OY078246.1
OY078247.1
OY078248.1
OY078249.1
OY078250.1
OY078251.1
OY078252.1
OY078253.1
OY078254.1
OY078255.1
OY078256.1
OY078257.1
OY078258.1
OY078259.1
OY078260.1
OY078261.1
OY078262.1
OY078263.1
OY078264.1
OY078265.1
OY078266.1
OY078267.1
OY078268.1
OY078269.1
OY078270.1
OY078271.1
OY078272.1
OY078273.1
OY078274.1
OY078275.1
OY078276.1
OY078277.1
OY078278.1
OY078279.1
OY078280.1
OY078281.1
OY078282.1
OY078283.1
OY078284.1
OY078285.1
OY078286.1
OY078287.1
OY078288.1
OY078289.1
OY078290.1
OY078291.1
OY078292.1
OY078293.1
OY078294.1
OY078295.1
OY078296.1
OY078297.1
OY078298.1
OY078299.1
OY078300.1
OY078301.1
OY078302.1
OY078303.1
OY078304.1
OY078305.1
OY078306.1
OY078307.1
OY078308.1
OY078309.1
OY078310.1
OY078311.1
OY078312.1
OY078313.1
OY078314.1
OY078315.1
OY078316.1
OY078317.1
OY078318.1
OY078319.1
OY078320.1
OY078321.1
OY078322.1
OY078323.1
OY078324.1
OY078325.1
OY078326.1
OY078327.1
OY078328.1
OY078329.1
OY078330.1
OY078331.1
OY078332.1
OY078333.1
OY078334.1
OY078335.1
OY078336.1
OY078337.1
OY078338.1
OY078339.1
OY078340.1
OY078341.1
OY078342.1
OY078343.1
OY078344.1
OY078345.1
OY078346.1
OY078347.1
OY078348.1
OY078349.1
OY078350.1
OY078351.1
OY078352.1
OY078353.1
OY078354.1
OY078355.1
OY078356.1
OY078357.1
OY078358.1
OY078359.1
OY078360.1
OY078361.1
OY078362.1
OY078363.1
OY078364.1
OY078365.1
OY078366.1
OY078367.1
OY078368.1
OY078369.1
OY078370.1
OY078371.1
OY078372.1
OY078373.1
OY078374.1
OY078375.1
OY078376.1
OY078377.1
OY078378.1
OY078379.1
OY078380.1
OY078381.1
OY078382.1
OY078383.1
OY078384.1
OY078385.1
OY078386.1
OY078387.1
OY078388.1
OY078389.1
OY078390.1
OY078391.1
OY078392.1
OY078393.1
OY078394.1
OY078395.1
OY078396.1
OY078397.1
OY078398.1
OY078399.1
OY078400.1
OY078401.1
OY078402.1
OY078403.1
OY078404.1
OY078405.1
OY078406.1
OY078407.1
OY078408.1
OY078409.1
OY078410.1
OY078411.1
OY078412.1
OY078413.1
OY078414.1
OY078415.1
OY078416.1
OY078417.1
OY078418.1
OY078419.1
OY078420.1
OY078421.1
OY078422.1
OY078423.1
OY078424.1
OY078425.1
OY078426.1
OY078427.1
OY078428.1
OY078429.1
OY078430.1
OY078431.1
OY078432.1
OY078433.1
OY078434.1
OY078435.1
OY078436.1
OY078437.1
OY078438.1
OY078439.1
OY078440.1
OY078441.1
OY078442.1
OY078443.1
OY078444.1
OY078445.1
OY078446.1
OY078447.1
OY078448.1
OY078449.1
OY078450.1
OY078451.1
OY078452.1
OY078453.1
OY078454.1
OY078455.1
OY078456.1
OY078457.1
OY078458.1
OY078459.1
OY078460.1
OY078461.1
OY078462.1
OY078463.1
OY078464.1
OY078465.1
OY078466.1
OY078467.1
OY078468.1
OY078469.1
OY078470.1
OY078471.1
OY078472.1
OY078473.1
OY078474.1
OY078475.1
OY078476.1
OY078477.1
OY078478.1
OY078479.1
OY078480.1
OY078481.1
OY078482.1
OY078483.1
OY078484.1
OY078485.1
OY078486.1
OY078487.1
OY078488.1
OY078489.1
OY078490.1
OY078491.1
OY078492.1
OY078493.1
OY078494.1
OY078495.1
OY078496.1
OY078497.1
OY078498.1
OY078499.1
OY078500.1
OY078501.1
OY078502.1
OY078503.1
OY078504.1
OY078505.1
OY078506.1
OY078507.1
OY078508.1
OY078509.1
OY078510.1
OY078511.1
OY078512.1
OY078513.1
OY078514.1
OY078515.1
OY078516.1
OY078517.1
OY078518.1
OY078519.1
OY078520.1
OY078521.1
OY078522.1
OY078523.1
OY078524.1
OY078525.1
OY078526.1
OY078527.1
OY078528.1
OY078529.1
OY078530.1
OY078531.1
OY078532.1
OY078533.1
OY078534.1
OY078535.1
OY078536.1
OY078537.1
OY078538.1
OY078539.1
OY078540.1
OY078541.1
OY078542.1
OY078543.1
OY078544.1
OY078545.1
OY078546.1
OY078547.1
OY078548.1
OY078549.1
OY078550.1
OY078551.1
OY078552.1
OY078553.1
OY078554.1
OY078555.1
OY078556.1
OY078557.1
OY078558.1
OY078559.1
OY078560.1
OY078561.1
OY078562.1
OY078563.1
OY078564.1
OY078565.1
OY078566.1
OY078567.1
OY078568.1
OY078569.1
OY078570.1
OY078571.1
OY078572.1
OY078573.1
OY078574.1
OY078575.1
OY078576.1
OY078577.1
OY078578.1
OY078579.1
OY078580.1
OY078581.1
OY078582.1
OY078583.1
OY078584.1
OY078585.1
OY078586.1
OY078587.1
OY078588.1
OY078589.1
OY078590.1
OY078591.1
OY078592.1
OY078593.1
OY078594.1
OY078595.1
OY078596.1
OY078597.1
OY078598.1
OY078599.1
OY078600.1
OY078601.1
OY078602.1
OY078603.1
OY078604.1
OY078605.1
OY078606.1
OY078607.1
OY078608.1
OY078609.1
OY078610.1
OY078611.1
OY078612.1
OY078613.1
OY078614.1
OY078615.1
OY078616.1
OY078617.1
OY078618.1
OY078619.1
OY078620.1
OY078621.1
OY078622.1
OY078623.1
OY078624.1
OY078625.1
OY078626.1
OY078627.1
OY078628.1
OY078629.1
OY078630.1
OY078631.1
OY078632.1
OY078633.1
OY078634.1
OY078635.1
OY078636.1
OY078637.1
OY078638.1
OY078639.1
OY078640.1
OY078641.1
OY078642.1
OY078643.1
OY078644.1
OY078645.1
OY078646.1
OY078647.1
OY078648.1
OY078649.1
OY078650.1
OY078651.1
OY078652.1
OY078653.1
OY078654.1
OY078655.1
OY078656.1
OY078657.1
OY078658.1
OY078659.1
OY078660.1
OY078661.1
OY078662.1
OY078663.1
OY078664.1
OY078665.1
OY078666.1
OY078667.1
OY078668.1
OY078669.1
OY078670.1
OY078671.1
OY078672.1
OY078673.1
OY078674.1
OY078675.1
OY078676.1
OY078677.1
OY078678.1
OY078679.1
OY078680.1
OY078681.1
OY078682.1
OY078683.1
OY078684.1
OY078685.1
OY078686.1
OY078687.1
OY078688.1
OY078689.1
OY078690.1
OY078691.1
OY078692.1
OY078693.1
OY078694.1
OY078695.1
OY078696.1
OY078697.1
OY078698.1
OY078699.1
OY078700.1
OY078701.1
OY078702.1
OY078703.1
OY078704.1
OY078705.1
OY078706.1
OY078707.1
OY078708.1
OY078709.1
OY078710.1
OY078711.1
OY078712.1
OY078713.1
OY078714.1
OY078715.1
OY078716.1
OY078717.1
OY078718.1
OY078719.1
OY078720.1
OY078721.1
OY078722.1
OY078723.1
OY078724.1
OY078725.1
OY078726.1
OY078727.1
OY078728.1
OY078729.1
OY078730.1
OY078731.1
OY078732.1
OY078733.1
OY078734.1
OY078735.1
OY078736.1
OY078737.1
OY078738.1
OY078739.1
OY078740.1
OY078741.1
OY078742.1
OY078743.1
OY078744.1
OY078745.1
OY078746.1
OY078747.1
OY078748.1
OY078749.1
OY078750.1
OY078751.1
OY078752.1
OY078753.1
OY078754.1
OY078755.1
OY078756.1
OY078757.1
OY078758.1
OY078759.1
OY078760.1
OY078761.1
OY078762.1
OY078763.1
OY078764.1
OY078765.1
OY078766.1
OY078767.1
OY078768.1
OY078769.1
OY078770.1
OY078771.1
OY078772.1
OY078773.1
OY078774.1
OY078775.1
OY078776.1
OY078777.1
OY078778.1
OY078779.1
OY078780.1
OY078781.1
OY078782.1
OY078783.1
OY078784.1
OY078785.1
OY078786.1
OY078787.1
OY078788.1
OY078789.1
OY078790.1
OY078791.1
OY078792.1
OY078793.1
OY078794.1
OY078795.1
OY078796.1
OY078797.1
OY078798.1
OY078799.1
OY078800.1
OY078801.1
OY078802.1
OY078803.1
OY078804.1
OY078805.1
OY078806.1
OY078807.1
OY078808.1
OY078809.1
OY078810.1
OY078811.1
OY078812.1
OY078813.1
OY078814.1
OY078815.1
OY078816.1
OY078817.1
OY078818.1
OY078819.1
OY078820.1
OY078821.1
OY078822.1
OY078823.1
OY078824.1
OY078825.1
OY078826.1
OY078827.1
OY078828.1
OY078829.1
OY078830.1
OY078831.1
OY078832.1
OY078833.1
OY078834.1
OY078835.1
OY078836.1
OY078837.1
OY078838.1
OY078839.1
OY078840.1
OY078841.1
OY078842.1
OY078843.1
OY078844.1
OY078845.1
OY078846.1
OY078847.1
OY078848.1
OY078849.1
OY078850.1
OY078851.1
OY078852.1
OY078853.1
OY078854.1
OY078855.1
OY078856.1
OY078857.1
OY078858.1
OY078859.1
OY078860.1
OY078861.1
OY078862.1
OY078863.1
OY078864.1
OY078865.1
OY078866.1
OY078867.1
OY078868.1
OY078869.1
OY078870.1
OY078871.1
OY078872.1
OY078873.1
OY078874.1
OY078875.1
OY078876.1
OY078877.1
OY078878.1
OY078879.1
OY078880.1
OY078881.1
OY078882.1
OY078883.1
OY078884.1
OY078885.1
OY078886.1
OY078887.1
OY078888.1
OY078889.1
OY078890.1
OY078891.1
OY078892.1
OY078893.1
OY078894.1
OY078895.1
OY078896.1
OY078897.1
OY078898.1
OY078899.1
OY078900.1
OY078901.1
OY078902.1
OY078903.1
OY078904.1
OY078905.1
OY078906.1
OY078907.1
OY078908.1
OY078909.1
OY078910.1
OY078911.1
OY078912.1
OY078913.1
OY078914.1
OY078915.1
OY078916.1
OY078917.1
OY078918.1
OY078919.1
OY078920.1
OY078921.1
OY078922.1
OY078923.1
OY078924.1
OY078925.1
OY078926.1
OY078927.1
OY078928.1
OY078929.1
OY078930.1
OY078931.1
OY078932.1
OY078933.1
OY078934.1
OY078935.1
OY078936.1
OY078937.1
OY078938.1
OY078939.1
OY078940.1
OY078941.1
OY078942.1
OY078943.1
OY078944.1
OY078945.1
OY078946.1
OY078947.1
OY078948.1
OY078949.1
OY078950.1
OY078951.1
OY078952.1
OY078953.1
OY078954.1
OY078955.1
OY078956.1
OY078957.1
OY078958.1
OY078959.1
OY078960.1
OY078961.1
OY078962.1
OY078963.1
OY078964.1
OY078965.1
OY078966.1
OY078967.1
OY078968.1
OY078969.1
OY078970.1
OY078971.1
OY078972.1
OY078973.1
OY078974.1
OY078975.1
OY078976.1
OY078977.1
OY078978.1
OY078979.1
OY078980.1
OY078981.1
OY078982.1
OY078983.1
OY078984.1
OY078985.1
OY078986.1
OY078987.1
OY078988.1
OY078989.1
OY078990.1
OY078991.1
OY078992.1
OY078993.1
OY078994.1
OY078995.1
OY078996.1
OY078997.1
OY078998.1
OY078999.1
OY079000.1
OY079001.1
OY079002.1
OY079003.1
OY079004.1
OY079005.1
OY079006.1
OY079007.1
OY079008.1
OY079009.1
OY079010.1
OY079011.1
OY079012.1
OY079013.1
OY079014.1
OY079015.1
OY079016.1
OY079017.1
OY079018.1
OY079019.1
OY079020.1
OY079021.1
OY079022.1
OY079023.1
OY079024.1
OY079025.1
OY079026.1
OY079027.1
OY079028.1
OY079029.1
OY079030.1
OY079031.1
OY079032.1
OY079033.1
OY079034.1
OY079035.1
OY079036.1
OY079037.1
OY079038.1
OY079039.1
OY079040.1
OY079041.1
OY079042.1
OY079043.1
OY079044.1
OY079045.1
OY079046.1
OY079047.1
OY079048.1
OY079049.1
OY079050.1
OY079051.1
OY079052.1
OY079053.1
OY079054.1
OY079055.1
OY079056.1
OY079057.1
OY079058.1
OY079059.1
OY079060.1
OY079061.1
OY079062.1
OY079063.1
OY079064.1
OY079065.1
OY079066.1
OY079067.1
OY079068.1
OY079069.1
OY079070.1
OY079071.1
OY079072.1
OY079073.1
OY079074.1
OY079075.1
OY079076.1
OY079077.1
OY079078.1
OY079079.1
OY079080.1
OY079081.1
OY079082.1
OY079083.1
OY079084.1
OY079085.1
OY079086.1
OY079087.1
OY079088.1
OY079089.1
OY079090.1
OY079091.1
OY079092.1
OY079093.1
OY079094.1
OY079095.1
OY079096.1
OY079097.1
OY079098.1
OY079099.1
OY079100.1
OY079101.1
OY079102.1
OY079103.1
OY079104.1
OY079105.1
OY079106.1
OY079107.1
OY079108.1
OY079109.1
OY079110.1
OY079111.1
OY079112.1
OY079113.1
OY079114.1
OY079115.1
OY079116.1
OY079117.1
OY079118.1
OY079119.1
OY079120.1
OY079121.1
OY079122.1
OY079123.1
OY079124.1
OY079125.1
OY079126.1
OY079127.1
OY079128.1
OY079129.1
OY079130.1
OY079131.1
OY079132.1
OY079133.1
OY079134.1
OY079135.1
OY079136.1
OY079137.1
OY079138.1
OY079139.1
OY079140.1
OY079141.1
OY079142.1
OY079143.1
OY079144.1
OY079145.1
OY079146.1
OY079147.1
OY079148.1
OY079149.1
OY079150.1
OY079151.1
OY079152.1
OY079153.1
OY079154.1
OY079155.1
OY079156.1
OY079157.1
OY079158.1
OY079159.1
OY079160.1
OY079161.1
OY079162.1
OY079163.1
OY079164.1
OY079165.1
OY079166.1
OY079167.1
OY079168.1
OY079169.1
OY079170.1
OY079171.1
OY079172.1
OY079173.1
OY079174.1
OY079175.1
OY079176.1
OY079177.1
OY079178.1
OY079179.1
OY079180.1
OY079181.1
OY079182.1
OY079183.1
OY079184.1
OY079185.1
OY079186.1
OY079187.1
OY079188.1
OY079189.1
OY079190.1
OY079191.1
OY079192.1
OY079193.1
OY079194.1
OY079195.1
OY079196.1
OY079197.1
OY079198.1
OY079199.1
OY079200.1
OY079201.1
OY079202.1
OY079203.1
OY079204.1
OY079205.1
OY079206.1
OY079207.1
OY079208.1
OY079209.1
OY079210.1
OY079211.1
OY079212.1
OY079213.1
OY079214.1
OY079215.1
OY079216.1
OY079217.1
OY079218.1
OY079219.1
OY079220.1
OY079221.1
OY079222.1
OY079223.1
OY079224.1
OY079225.1
OY079226.1
OY079227.1
OY079228.1
OY079229.1
OY079230.1
OY079231.1
OY079232.1
OY079233.1
OY079234.1
OY079235.1
OY079236.1
OY079237.1
OY079238.1
OY079239.1
OY079240.1
OY079241.1
OY079242.1
OY079243.1
OY079244.1
OY079245.1
OY079246.1
OY079247.1
OY079248.1
OY079249.1
OY079250.1
OY079251.1
OY079252.1
OY079253.1
OY079254.1
OY079255.1
OY079256.1
OY079257.1
OY079258.1
OY079259.1
OY079260.1
OY079261.1
OY079262.1
OY079263.1
OY079264.1
OY079265.1
OY079266.1
OY079267.1
OY079268.1
OY079269.1
OY079270.1
OY079271.1
OY079272.1
OY079273.1
OY079274.1
OY079275.1
OY079276.1
OY079277.1
OY079278.1
OY079279.1
OY079280.1
OY079281.1
OY079282.1
OY079283.1
OY079284.1
OY079285.1
OY079286.1
OY079287.1
OY079288.1
OY079289.1
OY079290.1
OY079291.1
OY079292.1
OY079293.1
OY079294.1
OY079295.1
OY079296.1
OY079297.1
OY079298.1
OY079299.1
OY079300.1
OY079301.1
OY079302.1
OY079303.1
OY079304.1
OY079305.1
OY079306.1
OY079307.1
OY079308.1
OY079309.1
OY079310.1
OY079311.1
OY079312.1
OY079313.1
OY079314.1
OY079315.1
OY079316.1
OY079317.1
OY079318.1
OY079319.1
OY079320.1
OY079321.1
OY079322.1
OY079323.1
OY079324.1
OY079325.1
OY079326.1
OY079327.1
OY079328.1
OY079329.1
OY079330.1
OY079331.1
OY079332.1
OY079333.1
OY079334.1
OY079335.1
OY079336.1
OY079337.1
OY079338.1
OY079339.1
OY079340.1
OY079341.1
OY079342.1
OY079343.1
OY079344.1
OY079345.1
OY079346.1
OY079347.1
OY079348.1
OY079349.1
OY079350.1
OY079351.1
OY079352.1
OY079353.1
OY079354.1
OY079355.1
OY079356.1
OY079357.1
OY079358.1
OY079359.1
OY079360.1
OY079361.1
OY079362.1
OY079363.1
OY079364.1
OY079365.1
OY079366.1
OY079367.1
OY079368.1
OY079369.1
OY079370.1
OY079371.1
OY079372.1
OY079373.1
OY079374.1
OY079375.1
OY079376.1
OY079377.1
OY079378.1
OY079379.1
OY079380.1
OY079381.1
OY079382.1
OY079383.1
OY079384.1
OY079385.1
OY079386.1
OY079387.1
OY079388.1
OY079389.1
OY079390.1
OY079391.1
OY079392.1
OY079393.1
OY079394.1
OY079395.1
OY079396.1
OY079397.1
OY079398.1
OY079399.1
OY079400.1
OY079401.1
OY079402.1
OY079403.1
OY079404.1
OY079405.1
OY079406.1
OY079407.1
OY079408.1
OY079409.1
OY079410.1
OY079411.1
OY079412.1
OY079413.1
OY079414.1
OY079415.1
OY079416.1
OY079417.1
OY079418.1
OY079419.1
OY079420.1
OY079421.1
OY079422.1
OY079423.1
OY079424.1
OY079425.1
OY079426.1
OY079427.1
OY079428.1
OY079429.1
OY079430.1
OY079431.1
OY079432.1
OY079433.1
OY079434.1
OY079435.1
OY079436.1
OY079437.1
OY079438.1
OY079439.1
OY079440.1
OY079441.1
OY079442.1
OY079443.1
OY079444.1
OY079445.1
OY079446.1
OY079447.1
OY079448.1
OY079449.1
OY079450.1
OY079451.1
OY079452.1
OY079453.1
OY079454.1
OY079455.1
OY079456.1
OY079457.1
OY079458.1
OY079459.1
OY079460.1
OY079461.1
OY079462.1
OY079463.1
OY079464.1
OY079465.1
OY079466.1
OY079467.1
OY079468.1
OY079469.1
OY079470.1
OY079471.1
OY079472.1
OY079473.1
OY079474.1
OY079475.1
OY079476.1
OY079477.1
OY079478.1
OY079479.1
OY079480.1
OY079481.1
OY079482.1
OY079483.1
OY079484.1
OY079485.1
OY079486.1
OY079487.1
OY079488.1
OY079489.1
OY079490.1
OY079491.1
OY079492.1
OY079493.1
OY079494.1
OY079495.1
OY079496.1
OY079497.1
OY079498.1
OY079499.1
OY079500.1
OY079501.1
OY079502.1
OY079503.1
OY079504.1
OY079505.1
OY079506.1
OY079507.1
OY079508.1
OY079509.1
OY079510.1
OY079511.1
OY079512.1
OY079513.1
OY079514.1
OY079515.1
OY079516.1
OY079517.1
OY079518.1
OY079519.1
OY079520.1
OY079521.1
OY079522.1
OY079523.1
OY079524.1
OY079525.1
OY079526.1
OY079527.1
OY079528.1
OY079529.1
OY079530.1
OY079531.1
OY079532.1
OY079533.1
OY079534.1
OY079535.1
OY079536.1
OY079537.1
OY079538.1
OY079539.1
OY079540.1
OY079541.1
OY079542.1
OY079543.1
OY079544.1
OY079545.1
OY079546.1
OY079547.1
OY079548.1
OY079549.1
OY079550.1
OY079551.1
OY079552.1
OY079553.1
OY079554.1
OY079555.1
OY079556.1
OY079557.1
OY079558.1
OY079559.1
OY079560.1
OY079561.1
OY079562.1
OY079563.1
OY079564.1
OY079565.1
OY079566.1
OY079567.1
OY079568.1
OY079569.1
OY079570.1
OY079571.1
OY079572.1
OY079573.1
OY079574.1
OY079575.1
OY079576.1
OY079577.1
OY079578.1
OY079579.1
OY079580.1
OY079581.1
OY079582.1
OY079583.1
OY079584.1
OY079585.1
OY079586.1
OY079587.1
OY079588.1
OY079589.1
OY079590.1
OY079591.1
OY079592.1
OY079593.1
OY079594.1
OY079595.1
OY079596.1
OY079597.1
OY079598.1
OY079599.1
OY079600.1
OY079601.1
OY079602.1
OY079603.1
OY079604.1
OY079605.1
OY079606.1
OY079607.1
OY079608.1
OY079609.1
OY079610.1
OY079611.1
OY079612.1
OY079613.1
OY079614.1
OY079615.1
OY079616.1
OY079617.1
OY079618.1
OY079619.1
OY079620.1
OY079621.1
OY079622.1
OY079623.1
OY079624.1
OY079625.1
OY079626.1
OY079627.1
OY079628.1
OY079629.1
OY079630.1
OY079631.1
OY079632.1
OY079633.1
OY079634.1
OY079635.1
OY079636.1
OY079637.1
OY079638.1
OY079639.1
OY079640.1
OY079641.1
OY079642.1
OY079643.1
OY079644.1
OY079645.1
OY079646.1
OY079647.1
OY079648.1
OY079649.1
OY079650.1
OY079651.1
OY079652.1
OY079653.1
OY079654.1
OY079655.1
OY079656.1
OY079657.1
OY079658.1
OY079659.1
OY079660.1
OY079661.1
OY079662.1
OY079663.1
OY079664.1
OY079665.1
OY079666.1
OY079667.1
OY079668.1
OY079669.1
OY079670.1
OY079671.1
OY079672.1
OY079673.1
OY079674.1
OY079675.1
OY079676.1
OY079677.1
OY079678.1
OY079679.1
OY079680.1
OY079681.1
OY079682.1
OY079683.1
OY079684.1
OY079685.1
OY079686.1
OY079687.1
OY079688.1
OY079689.1
OY079690.1
OY079691.1
OY079692.1
OY079693.1
OY079694.1
OY079695.1
OY079696.1
OY079697.1
OY079698.1
OY079699.1
OY079700.1
OY079701.1
OY079702.1
OY079703.1
OY079704.1
OY079705.1
OY079706.1
OY079707.1
OY079708.1
OY079709.1
OY079710.1
OY079711.1
OY079712.1
OY079713.1
OY079714.1
OY079715.1
OY079716.1
OY079717.1
OY079718.1
OY079719.1
OY079720.1
OY079721.1
OY079722.1
OY079723.1
OY079724.1
OY079725.1
OY079726.1
OY079727.1
OY079728.1
OY079729.1
OY079730.1
OY079731.1
OY079732.1
OY079733.1
OY079734.1
OY079735.1
OY079736.1
OY079737.1
OY079738.1
OY079739.1
OY079740.1
OY079741.1
OY079742.1
OY079743.1
OY079744.1
OY079745.1
OY079746.1
OY079747.1
OY079748.1
OY079749.1
OY079750.1
OY079751.1
OY079752.1
OY079753.1
OY079754.1
OY079755.1
OY079756.1
OY079757.1
OY079758.1
OY079759.1
OY079760.1
OY079761.1
OY079762.1
OY079763.1
OY079764.1
OY079765.1
OY079766.1
OY079767.1
OY079768.1
OY079769.1
OY079770.1
OY079771.1
OY079772.1
OY079773.1
OY079774.1
OY079775.1
OY079776.1
OY079777.1
OY079778.1
OY079779.1
OY079780.1
OY079781.1
OY079782.1
OY079783.1
OY079784.1
OY079785.1
OY079786.1
OY079787.1
OY079788.1
OY079789.1
OY079790.1
OY079791.1
OY079792.1
OY079793.1
OY079794.1
OY079795.1
OY079796.1
OY079797.1
OY079798.1
OY079799.1
OY079800.1
OY079801.1
OY079802.1
OY079803.1
OY079804.1
OY079805.1
OY079806.1
OY079807.1
OY079808.1
OY079809.1
OY079810.1
OY079811.1
OY079812.1
OY079813.1
OY079814.1
OY079815.1
OY079816.1
OY079817.1
OY079818.1
OY079819.1
OY079820.1
OY079821.1
OY079822.1
OY079823.1
OY079824.1
OY079825.1
OY079826.1
OY079827.1
OY079828.1
OY079829.1
OY079830.1
OY079831.1
OY079832.1
OY079833.1
OY079834.1
OY079835.1
OY079836.1
OY079837.1
OY079838.1
OY079839.1
OY079840.1
OY079841.1
OY079842.1
OY079843.1
OY079844.1
OY079845.1
OY079846.1
OY079847.1
OY079848.1
OY079849.1
OY079850.1
OY079851.1
OY079852.1
OY079853.1
OY079854.1
OY079855.1
OY079856.1
OY079857.1
OY079858.1
OY079859.1
OY079860.1
OY079861.1
OY079862.1
OY079863.1
OY079864.1
OY079865.1
OY079866.1
OY079867.1
OY079868.1
OY079869.1
OY079870.1
OY079871.1
OY079872.1
OY079873.1
OY079874.1
OY079875.1
OY079876.1
OY079877.1
OY079878.1
OY079879.1
OY079880.1
OY079881.1
OY079882.1
OY079883.1
OY079884.1
OY079885.1
OY079886.1
OY079887.1
OY079888.1
OY079889.1
OY079890.1
OY079891.1
OY079892.1
OY079893.1
OY079894.1
OY079895.1
OY079896.1
OY079897.1
OY079898.1
OY079899.1
OY079900.1
OY079901.1
OY079902.1
OY079903.1
OY079904.1
OY079905.1
OY079906.1
OY079907.1
OY079908.1
OY079909.1
OY079910.1
OY079911.1
OY079912.1
OY079913.1
OY079914.1
OY079915.1
OY079916.1
OY079917.1
OY079918.1
OY079919.1
OY079920.1
OY079921.1
OY079922.1
OY079923.1
OY079924.1
OY079925.1
OY079926.1
OY079927.1
OY079928.1
OY079929.1
OY079930.1
OY079931.1
OY079932.1
OY079933.1
OY079934.1
OY079935.1
OY079936.1
OY079937.1
OY079938.1
OY079939.1
OY079940.1
OY079941.1
OY079942.1
OY079943.1
OY079944.1
OY079945.1
OY079946.1
OY079947.1
OY079948.1
OY079949.1
OY079950.1
OY079951.1
OY079952.1
OY079953.1
OY079954.1
OY079955.1
OY079956.1
OY079957.1
OY079958.1
OY079959.1
OY079960.1
OY079961.1
OY079962.1
OY079963.1
OY079964.1
OY079965.1
OY079966.1
OY079967.1
OY079968.1
OY079969.1
OY079970.1
OY079971.1
OY079972.1
OY079973.1
OY079974.1
OY079975.1
OY079976.1
OY079977.1
OY079978.1
OY079979.1
OY079980.1
OY079981.1
OY079982.1
OY079983.1
OY079984.1
OY079985.1
OY079986.1
OY079987.1
OY079988.1
OY079989.1
OY079990.1
OY079991.1
OY079992.1
OY079993.1
OY079994.1
OY079995.1
OY079996.1
OY079997.1
OY079998.1
OY079999.1
OY080000.1
OY080001.1
OY080002.1
OY080003.1
OY080004.1
OY080005.1
OY080006.1
OY080007.1
OY080008.1
OY080009.1
OY080010.1
OY080011.1
OY080012.1
OY080013.1
OY080014.1
OY080015.1
OY080016.1
OY080017.1
OY080018.1
OY080019.1
OY080020.1
OY080021.1
OY080022.1
OY080023.1
OY080024.1
OY080025.1
OY080026.1
OY080027.1
OY080028.1
OY080029.1
OY080030.1
OY080031.1
OY080032.1
OY080033.1
OY080034.1
OY080035.1
OY080036.1
OY080037.1
OY080038.1
OY080039.1
OY080040.1
OY080041.1
OY080042.1
OY080043.1
OY080044.1
OY080045.1
OY080046.1
OY080047.1
OY080048.1
OY080049.1
OY080050.1
OY080051.1
OY080052.1
OY080053.1
OY080054.1
OY080055.1
OY080056.1
OY080057.1
OY080058.1
OY080059.1
OY080060.1
OY080061.1
OY080062.1
OY080063.1
OY080064.1
OY080065.1
OY080066.1
OY080067.1
OY080068.1
OY080069.1
OY080070.1
OY080071.1
OY080072.1
OY080073.1
OY080074.1
OY080075.1
OY080076.1
OY080077.1
OY080078.1
OY080079.1
OY080080.1
OY080081.1
OY080082.1
OY080083.1
OY080084.1
OY080085.1
OY080086.1
OY080087.1
OY080088.1
OY080089.1
OY080090.1
OY080091.1
OY080092.1
OY080093.1
OY080094.1
OY080095.1
OY080096.1
OY080097.1
OY080098.1
OY080099.1
OY080100.1
OY080101.1
OY080102.1
OY080103.1
OY080104.1
OY080105.1
OY080106.1
OY080107.1
OY080108.1
OY080109.1
OY080110.1
OY080111.1
OY080112.1
OY080113.1
OY080114.1
OY080115.1
OY080116.1
OY080117.1
OY080118.1
OY080119.1
OY080120.1
OY080121.1
OY080122.1
OY080123.1
OY080124.1
OY080125.1
OY080126.1
OY080127.1
OY080128.1
OY080129.1
OY080130.1
OY080131.1
OY080132.1
OY080133.1
OY080134.1
OY080135.1
OY080136.1
OY080137.1
OY080138.1
OY080139.1
OY080140.1
OY080141.1
OY080142.1
OY080143.1
OY080144.1
OY080145.1
OY080146.1
OY080147.1
OY080148.1
OY080149.1
OY080150.1
OY080151.1
OY080152.1
OY080153.1
OY080154.1
OY080155.1
OY080156.1
OY080157.1
OY080158.1
OY080159.1
OY080160.1
OY080161.1
OY080162.1
OY080163.1
OY080164.1
OY080165.1
OY080166.1
OY080167.1
OY080168.1
OY080169.1
OY080170.1
OY080171.1
OY080172.1
OY080173.1
OY080174.1
OY080175.1
OY080176.1
OY080177.1
OY080178.1
OY080179.1
OY080180.1
OY080181.1
OY080182.1
OY080183.1
OY080184.1
OY080185.1
OY080186.1
OY080187.1
OY080188.1
OY080189.1
OY080190.1
OY080191.1
OY080192.1
OY080193.1
OY080194.1
OY080195.1
OY080196.1
OY080197.1
OY080198.1
OY080199.1
OY080200.1
OY080201.1
OY080202.1
OY080203.1
OY080204.1
OY080205.1
OY080206.1
OY080207.1
OY080208.1
OY080209.1
OY080210.1
OY080211.1
OY080212.1
OY080213.1
OY080214.1
OY080215.1
OY080216.1
OY080217.1
OY080218.1
OY080219.1
OY080220.1
OY080221.1
OY080222.1
OY080223.1
OY080224.1
OY080225.1
OY080226.1
OY080227.1
OY080228.1
OY080229.1
OY080230.1
OY080231.1
OY080232.1
OY080233.1
OY080234.1
OY080235.1
OY080236.1
OY080237.1
OY080238.1
OY080239.1
OY080240.1
OY080241.1
OY080242.1
OY080243.1
OY080244.1
OY080245.1
OY080246.1
OY080247.1
OY080248.1
OY080249.1
OY080250.1
OY080251.1
OY080252.1
OY080253.1
OY080254.1
OY080255.1
OY080256.1
OY080257.1
OY080258.1
OY080259.1
OY080260.1
OY080261.1
OY080262.1
OY080263.1
OY080264.1
OY080265.1
OY080266.1
OY080267.1
OY080268.1
OY080269.1
OY080270.1
OY080271.1
OY080272.1
OY080273.1
OY080274.1
OY080275.1
OY080276.1
OY080277.1
OY080278.1
OY080279.1
OY080280.1
OY080281.1
OY080282.1
OY080283.1
OY080284.1
OY080285.1
OY080286.1
OY080287.1
OY080288.1
OY080289.1
OY080290.1
OY080291.1
OY080292.1
OY080293.1
OY080294.1
OY080295.1
OY080296.1
OY080297.1
OY080298.1
OY080299.1
OY080300.1
OY080301.1
OY080302.1
OY080303.1
OY080304.1
OY080305.1
OY080306.1
OY080307.1
OY080308.1
OY080309.1
OY080310.1
OY080311.1
OY080312.1
OY080313.1
OY080314.1
OY080315.1
OY080316.1
OY080317.1
OY080318.1
OY080319.1
OY080320.1
OY080321.1
OY080322.1
OY080323.1
OY080324.1
OY080325.1
OY080326.1
OY080327.1
OY080328.1
OY080329.1
OY080330.1
OY080331.1
OY080332.1
OY080333.1
OY080334.1
OY080335.1
OY080336.1
OY080337.1
OY080338.1
OY080339.1
OY080340.1
OY080341.1
OY080342.1
OY080343.1
OY080344.1
OY080345.1
OY080346.1
OY080347.1
OY080348.1
OY080349.1
OY080350.1
OY080351.1
OY080352.1
OY080353.1
OY080354.1
OY080355.1
OY080356.1
OY080357.1
OY080358.1
OY080359.1
OY080360.1
OY080361.1
OY080362.1
OY080363.1
OY080364.1
OY080365.1
OY080366.1
OY080367.1
OY080368.1
OY080369.1
OY080370.1
OY080371.1
OY080372.1
OY080373.1
OY080374.1
OY080375.1
OY080376.1
OY080377.1
OY080378.1
OY080379.1
OY080380.1
OY080381.1
OY080382.1
OY080383.1
OY080384.1
OY080385.1
OY080386.1
OY080387.1
OY080388.1
OY080389.1
OY080390.1
OY080391.1
OY080392.1
OY080393.1
OY080394.1
OY080395.1
OY080396.1
OY080397.1
OY080398.1
OY080399.1
OY080400.1
OY080401.1
OY080402.1
OY080403.1
OY080404.1
OY080405.1
OY080406.1
OY080407.1
OY080408.1
OY080409.1
OY080410.1
OY080411.1
OY080412.1
OY080413.1
OY080414.1
OY080415.1
OY080416.1
OY080417.1
OY080418.1
OY080419.1
OY080420.1
OY080421.1
OY080422.1
OY080423.1
OY080424.1
OY080425.1
OY080426.1
OY080427.1
OY080428.1
OY080429.1
OY080430.1
OY080431.1
OY080432.1
OY080433.1
OY080434.1
OY080435.1
OY080436.1
OY080437.1
OY080438.1
OY080439.1
OY080440.1
OY080441.1
OY080442.1
OY080443.1
OY080444.1
OY080445.1
OY080446.1
OY080447.1
OY080448.1
OY080449.1
OY080450.1
OY080451.1
OY080452.1
OY080453.1
OY080454.1
OY080455.1
OY080456.1
OY080457.1
OY080458.1
OY080459.1
OY080460.1
OY080461.1
OY080462.1
OY080463.1
OY080464.1
OY080465.1
OY080466.1
OY080467.1
OY080468.1
OY080469.1
OY080470.1
OY080471.1
OY080472.1
OY080473.1
OY080474.1
OY080475.1
OY080476.1
OY080477.1
OY080478.1
OY080479.1
OY080480.1
OY080481.1
OY080482.1
OY080483.1
OY080484.1
OY080485.1
OY080486.1
OY080487.1
OY080488.1
OY080489.1
OY080490.1
OY080491.1
OY080492.1
OY080493.1
OY080494.1
OY080495.1
OY080496.1
OY080497.1
OY080498.1
OY080499.1
OY080500.1
OY080501.1
OY080502.1
OY080503.1
OY080504.1
OY080505.1
OY080506.1
OY080507.1
OY080508.1
OY080509.1
OY080510.1
OY080511.1
OY080512.1
OY080513.1
OY080514.1
OY080515.1
OY080516.1
OY080517.1
OY080518.1
OY080519.1
OY080520.1
OY080521.1
OY080522.1
OY080523.1
OY080524.1
OY080525.1
OY080526.1
OY080527.1
OY080528.1
OY080529.1
OY080530.1
OY080531.1
OY080532.1
OY080533.1
OY080534.1
OY080535.1
OY080536.1
OY080537.1
OY080538.1
OY080539.1
OY080540.1
OY080541.1
OY080542.1
OY080543.1
OY080544.1
OY080545.1
OY080546.1
OY080547.1
OY080548.1
OY080549.1
OY080550.1
OY080551.1
OY080552.1
OY080553.1
OY080554.1
OY080555.1
OY080556.1
OY080557.1
OY080558.1
OY080559.1
OY080560.1
OY080561.1
OY080562.1
OY080563.1
OY080564.1
OY080565.1
OY080566.1
OY080567.1
OY080568.1
OY080569.1
OY080570.1
OY080571.1
OY080572.1
OY080573.1
OY080574.1
OY080575.1
OY080576.1
OY080577.1
OY080578.1
OY080579.1
OY080580.1
OY080581.1
OY080582.1
OY080583.1
OY080584.1
OY080585.1
OY080586.1
OY080587.1
OY080588.1
OY080589.1
OY080590.1
OY080591.1
OY080592.1
OY080593.1
OY080594.1
OY080595.1
OY080596.1
OY080597.1
OY080598.1
OY080599.1
OY080600.1
OY080601.1
OY080602.1
OY080603.1
OY080604.1
OY080605.1
OY080606.1
OY080607.1
OY080608.1
OY080609.1
OY080610.1
OY080611.1
OY080612.1
OY080613.1
OY080614.1
OY080615.1
OY080616.1
OY080617.1
OY080618.1
OY080619.1
OY080620.1
OY080621.1
OY080622.1
OY080623.1
OY080624.1
OY080625.1
OY080626.1
OY080627.1
OY080628.1
OY080629.1
OY080630.1
OY080631.1
OY080632.1
OY080633.1
OY080634.1
OY080635.1
OY080636.1
OY080637.1
OY080638.1
OY080639.1
OY080640.1
OY080641.1
OY080642.1
OY080643.1
OY080644.1
OY080645.1
OY080646.1
OY080647.1
OY080648.1
OY080649.1
OY080650.1
OY080651.1
OY080652.1
OY080653.1
OY080654.1
OY080655.1
OY080656.1
OY080657.1
OY080658.1
OY080659.1
OY080660.1
OY080661.1
OY080662.1
OY080663.1
OY080664.1
OY080665.1
OY080666.1
OY080667.1
OY080668.1
OY080669.1
OY080670.1
OY080671.1
OY080672.1
OY080673.1
OY080674.1
OY080675.1
OY080676.1
OY080677.1
OY080678.1
OY080679.1
OY080680.1
OY080681.1
OY080682.1
OY080683.1
OY080684.1
OY080685.1
OY080686.1
OY080687.1
OY080688.1
OY080689.1
OY080690.1
OY080691.1
OY080692.1
OY080693.1
OY080694.1
OY080695.1
OY080696.1
OY080697.1
OY080698.1
OY080699.1
OY080700.1
OY080701.1
OY080702.1
OY080703.1
OY080704.1
OY080705.1
OY080706.1
OY080707.1
OY080708.1
OY080709.1
OY080710.1
OY080711.1
OY080712.1
OY080713.1
OY080714.1
OY080715.1
OY080716.1
OY080717.1
OY080718.1
OY080719.1
OY080720.1
OY080721.1
OY080722.1
OY080723.1
OY080724.1
OY080725.1
OY080726.1
OY080727.1
OY080728.1
OY080729.1
OY080730.1
OY080731.1
OY080732.1
OY080733.1
OY080734.1
OY080735.1
OY080736.1
OY080737.1
OY080738.1
OY080739.1
OY080740.1
OY080741.1
OY080742.1
OY080743.1
OY080744.1
OY080745.1
OY080746.1
OY080747.1
OY080748.1
OY080749.1
OY080750.1
OY080751.1
OY080752.1
OY080753.1
OY080754.1
OY080755.1
OY080756.1
OY080757.1
OY080758.1
OY080759.1
OY080760.1
OY080761.1
OY080762.1
OY080763.1
OY080764.1
OY080765.1
OY080766.1
OY080767.1
OY080768.1
OY080769.1
OY080770.1
OY080771.1
OY080772.1
OY080773.1
OY080774.1
OY080775.1
OY080776.1
OY080777.1
OY080778.1
OY080779.1
OY080780.1
OY080781.1
OY080782.1
OY080783.1
OY080784.1
OY080785.1
OY080786.1
OY080787.1
OY080788.1
OY080789.1
OY080790.1
OY080791.1
OY080792.1
OY080793.1
OY080794.1
OY080795.1
OY080796.1
OY080797.1
OY080798.1
OY080799.1
OY080800.1
OY080801.1
OY080802.1
OY080803.1
OY080804.1
OY080805.1
OY080806.1
OY080807.1
OY080808.1
OY080809.1
OY080810.1
OY080811.1
OY080812.1
OY080813.1
OY080814.1
OY080815.1
OY080816.1
OY080817.1
OY080818.1
OY080819.1
OY080820.1
OY080821.1
OY080822.1
OY080823.1
OY080824.1
OY080825.1
OY080826.1
OY080827.1
OY080828.1
OY080829.1
OY080830.1
OY080831.1
OY080832.1
OY080833.1
OY080834.1
OY080835.1
OY080836.1
OY080837.1
OY080838.1
OY080839.1
OY080840.1
OY080841.1
OY080842.1
OY080843.1
OY080844.1
OY080845.1
OY080846.1
OY080847.1
OY080848.1
OY080849.1
OY080850.1
OY080851.1
OY080852.1
OY080853.1
OY080854.1
OY080855.1
OY080856.1
OY080857.1
OY080858.1
OY080859.1
OY080860.1
OY080861.1
OY080862.1
OY080863.1
OY080864.1
OY080865.1
OY080866.1
OY080867.1
OY080868.1
OY080869.1
OY080870.1
OY080871.1
OY080872.1
OY080873.1
OY080874.1
OY080875.1
OY080876.1
OY080877.1
OY080878.1
OY080879.1
OY080880.1
OY080881.1
OY080882.1
OY080883.1
OY080884.1
OY080885.1
OY080886.1
OY080887.1
OY080888.1
OY080889.1
OY080890.1
OY080891.1
OY080892.1
OY080893.1
OY080894.1
OY080895.1
OY080896.1
OY080897.1
OY080898.1
OY080899.1
OY080900.1
OY080901.1
OY080902.1
OY080903.1
OY080904.1
OY080905.1
OY080906.1
OY080907.1
OY080908.1
OY080909.1
OY080910.1
OY080911.1
OY080912.1
OY080913.1
OY080914.1
OY080915.1
OY080916.1
OY080917.1
OY080918.1
OY080919.1
OY080920.1
OY080921.1
OY080922.1
OY080923.1
OY080924.1
OY080925.1
OY080926.1
OY080927.1
OY080928.1
OY080929.1
OY080930.1
OY080931.1
OY080932.1
OY080933.1
OY080934.1
OY080935.1
OY080936.1
OY080937.1
OY080938.1
OY080939.1
OY080940.1
OY080941.1
OY080942.1
OY080943.1
OY080944.1
OY080945.1
OY080946.1
OY080947.1
OY080948.1
OY080949.1
OY080950.1
OY080951.1
OY080952.1
OY080953.1
OY080954.1
OY080955.1
OY080956.1
OY080957.1
OY080958.1
OY080959.1
OY080960.1
OY080961.1
OY080962.1
OY080963.1
OY080964.1
OY080965.1
OY080966.1
OY080967.1
OY080968.1
OY080969.1
OY080970.1
OY080971.1
OY080972.1
OY080973.1
OY080974.1
OY080975.1
OY080976.1
OY080977.1
OY080978.1
OY080979.1
OY080980.1
OY080981.1
OY080982.1
OY080983.1
OY080984.1
OY080985.1
OY080986.1
OY080987.1
OY080988.1
OY080989.1
OY080990.1
OY080991.1
OY080992.1
OY080993.1
OY080994.1
OY080995.1
OY080996.1
OY080997.1
OY080998.1
OY080999.1
OY081000.1
OY081001.1
OY081002.1
OY081003.1
OY081004.1
OY081005.1
OY081006.1
OY081007.1
OY081008.1
OY081009.1
OY081010.1
OY081011.1
OY081012.1
OY081013.1
OY081014.1
OY081015.1
OY081016.1
OY081017.1
OY081018.1
OY081019.1
OY081020.1
OY081021.1
OY081022.1
OY081023.1
OY081024.1
OY081025.1
OY081026.1
OY081027.1
OY081028.1
OY081029.1
OY081030.1
OY081031.1
OY081032.1
OY081033.1
OY081034.1
OY081035.1
OY081036.1
OY081037.1
OY081038.1
OY081039.1
OY081040.1
OY081041.1
OY081042.1
OY081043.1
OY081044.1
OY081045.1
OY081046.1
OY081047.1
OY081048.1
OY081049.1
OY081050.1
OY081051.1
OY081052.1
OY081053.1
OY081054.1
OY081055.1
OY081056.1
OY081057.1
OY081058.1
OY081059.1
OY081060.1
OY081061.1
OY081062.1
OY081063.1
OY081064.1
OY081065.1
OY081066.1
OY081067.1
OY081068.1
OY081069.1
OY081070.1
OY081071.1
OY081072.1
OY081073.1
OY081074.1
OY081075.1
OY081076.1
OY081077.1
OY081078.1
OY081079.1
OY081080.1
OY081081.1
OY081082.1
OY081083.1
OY081084.1
OY081085.1
OY081086.1
OY081087.1
OY081088.1
OY081089.1
OY081090.1
OY081091.1
OY081092.1
OY081093.1
OY081094.1
OY081095.1
OY081096.1
OY081097.1
OY081098.1
OY081099.1
OY081100.1
OY081101.1
OY081102.1
OY081103.1
OY081104.1
OY081105.1
OY081106.1
OY081107.1
OY081108.1
OY081109.1
OY081110.1
OY081111.1
OY081112.1
OY081113.1
OY081114.1
OY081115.1
OY081116.1
OY081117.1
OY081118.1
OY081119.1
OY081120.1
OY081121.1
OY081122.1
OY081123.1
OY081124.1
OY081125.1
OY081126.1
OY081127.1
OY081128.1
OY081129.1
OY081130.1
OY081131.1
OY081132.1
OY081133.1
OY081134.1
OY081135.1
OY081136.1
OY081137.1
OY081138.1
OY081139.1
OY081140.1
OY081141.1
OY081142.1
OY081143.1
OY081144.1
OY081145.1
OY081146.1
OY081147.1
OY081148.1
OY081149.1
OY081150.1
OY081151.1
OY081152.1
OY081153.1
OY081154.1
OY081155.1
OY081156.1
OY081157.1
OY081158.1
OY081159.1
OY081160.1
OY081161.1
OY081162.1
OY081163.1
OY081164.1
OY081165.1
OY081166.1
OY081167.1
OY081168.1
OY081169.1
OY081170.1
OY081171.1
OY081172.1
OY081173.1
OY081174.1
OY081175.1
OY081176.1
OY081177.1
OY081178.1
OY081179.1
OY081180.1
OY081181.1
OY081182.1
OY081183.1
OY081184.1
OY081185.1
OY081186.1
OY081187.1
OY081188.1
OY081189.1
OY081190.1
OY081191.1
OY081192.1
OY081193.1
OY081194.1
OY081195.1
OY081196.1
OY081197.1
OY081198.1
OY081199.1
OY081200.1
OY081201.1
OY081202.1
OY081203.1
OY081204.1
OY081205.1
OY081206.1
OY081207.1
OY081208.1
OY081209.1
OY081210.1
OY081211.1
OY081212.1
OY081213.1
OY081214.1
OY081215.1
OY081216.1
OY081217.1
OY081218.1
OY081219.1
OY081220.1
OY081221.1
OY081222.1
OY081223.1
OY081224.1
OY081225.1
OY081226.1
OY081227.1
OY081228.1
OY081229.1
OY081230.1
OY081231.1
OY081232.1
OY081233.1
OY081234.1
OY081235.1
OY081236.1
OY081237.1
OY081238.1
OY081239.1
OY081240.1
OY081241.1
OY081242.1
OY081243.1
OY081244.1
OY081245.1
OY081246.1
OY081247.1
OY081248.1
OY081249.1
OY081250.1
OY081251.1
OY081252.1
OY081253.1
OY081254.1
OY081255.1
OY081256.1
OY081257.1
OY081258.1
OY081259.1
OY081260.1
OY081261.1
OY081262.1
OY081263.1
OY081264.1
OY081265.1
OY081266.1
OY081267.1
OY081268.1
OY081269.1
OY081270.1
OY081271.1
OY081272.1
OY081273.1
OY081274.1
OY081275.1
OY081276.1
OY081277.1
OY081278.1
OY081279.1
OY081280.1
OY081281.1
OY081282.1
OY081283.1
OY081284.1
OY081285.1
OY081286.1
OY081287.1
OY081288.1
OY081289.1
OY081290.1
OY081291.1
OY081292.1
OY081293.1
OY081294.1
OY081295.1
OY081296.1
OY081297.1
OY081298.1
OY081299.1
OY081300.1
OY081301.1
OY081302.1
OY081303.1
OY081304.1
OY081305.1
OY081306.1
OY081307.1
OY081308.1
OY081309.1
OY081310.1
OY081311.1
OY081312.1
OY081313.1
OY081314.1
OY081315.1
OY081316.1
OY081317.1
OY081318.1
OY081319.1
OY081320.1
OY081321.1
OY081322.1
OY081323.1
OY081324.1
OY081325.1
OY081326.1
OY081327.1
OY081328.1
OY081329.1
OY081330.1
OY081331.1
OY081332.1
OY081333.1
OY081334.1
OY081335.1
OY081336.1
OY081337.1
OY081338.1
OY081339.1
OY081340.1
OY081341.1
OY081342.1
OY081343.1
OY081344.1
OY081345.1
OY081346.1
OY081347.1
OY081348.1
OY081349.1
OY081350.1
OY081351.1
OY081352.1
OY081353.1
OY081354.1
OY081355.1
OY081356.1
OY081357.1
OY081358.1
OY081359.1
OY081360.1
OY081361.1
OY081362.1
OY081363.1
OY081364.1
OY081365.1
OY081366.1
OY081367.1
OY081368.1
OY081369.1
OY081370.1
OY081371.1
OY081372.1
OY081373.1
OY081374.1
OY081375.1
OY081376.1
OY081377.1
OY081378.1
OY081379.1
OY081380.1
OY081381.1
OY081382.1
OY081383.1
OY081384.1
OY081385.1
OY081386.1
OY081387.1
OY081388.1
OY081389.1
OY081390.1
OY081391.1
OY081392.1
OY081393.1
OY081394.1
OY081395.1
OY081396.1
OY081397.1
OY081398.1
OY081399.1
OY081400.1
OY081401.1
OY081402.1
OY081403.1
OY081404.1
OY081405.1
OY081406.1
OY081407.1
OY081408.1
OY081409.1
OY081410.1
OY081411.1
OY081412.1
OY081413.1
OY081414.1
OY081415.1
OY081416.1
OY081417.1
OY081418.1
OY081419.1
OY081420.1
OY081421.1
OY081422.1
OY081423.1
OY081424.1
OY081425.1
OY081426.1
OY081427.1
OY081428.1
OY081429.1
OY081430.1
OY081431.1
OY081432.1
OY081433.1
OY081434.1
OY081435.1
OY081436.1
OY081437.1
OY081438.1
OY081439.1
OY081440.1
OY081441.1
OY081442.1
OY081443.1
OY081444.1
OY081445.1
OY081446.1
OY081447.1
OY081448.1
OY081449.1
OY081450.1
OY081451.1
OY081452.1
OY081453.1
OY081454.1
OY081455.1
OY081456.1
OY081457.1
OY081458.1
OY081459.1
OY081460.1
OY081461.1
OY081462.1
OY081463.1
OY081464.1
OY081465.1
OY081466.1
OY081467.1
OY081468.1
OY081469.1
OY081470.1
OY081471.1
OY081472.1
OY081473.1
OY081474.1
OY081475.1
OY081476.1
OY081477.1
OY081478.1
OY081479.1
OY081480.1
OY081481.1
OY081482.1
OY081483.1
OY081484.1
OY081485.1
OY081486.1
OY081487.1
OY081488.1
OY081489.1
OY081490.1
OY081491.1
OY081492.1
OY081493.1
OY081494.1
OY081495.1
OY081496.1
OY081497.1
OY081498.1
OY081499.1
OY081500.1
OY081501.1
OY081502.1
OY081503.1
OY081504.1
OY081505.1
OY081506.1
OY081507.1
OY081508.1
OY081509.1
OY081510.1
OY081511.1
OY081512.1
OY081513.1
OY081514.1
OY081515.1
OY081516.1
OY081517.1
OY081518.1
OY081519.1
OY081520.1
OY081521.1
OY081522.1
OY081523.1
OY081524.1
OY081525.1
OY081526.1
OY081527.1
OY081528.1
OY081529.1
OY081530.1
OY081531.1
OY081532.1
OY081533.1
OY081534.1
OY081535.1
OY081536.1
OY081537.1
OY081538.1
OY081539.1
OY081540.1
OY081541.1
OY081542.1
OY081543.1
OY081544.1
OY081545.1
OY081546.1
OY081547.1
OY081548.1
OY081549.1
OY081550.1
OY081551.1
OY081552.1
OY081553.1
OY081554.1
OY081555.1
OY081556.1
OY081557.1
OY081558.1
OY081559.1
OY081560.1
OY081561.1
OY081562.1
OY081563.1
OY081564.1
OY081565.1
OY081566.1
OY081567.1
OY081568.1
OY081569.1
OY081570.1
OY081571.1
OY081572.1
OY081573.1
OY081574.1
OY081575.1
OY081576.1
OY081577.1
OY081578.1
OY081579.1
OY081580.1
OY081581.1
OY081582.1
OY081583.1
OY081584.1
OY081585.1
OY081586.1
OY081587.1
OY081588.1
OY081589.1
OY081590.1
OY081591.1
OY081592.1
OY081593.1
OY081594.1
OY081595.1
OY081596.1
OY081597.1
OY081598.1
OY081599.1
OY081600.1
OY081601.1
OY081602.1
OY081603.1
OY081604.1
OY081605.1
OY081606.1
OY081607.1
OY081608.1
OY081609.1
OY081610.1
OY081611.1
OY081612.1
OY081613.1
OY081614.1
OY081615.1
OY081616.1
OY081617.1
OY081618.1
OY081619.1
OY081620.1
OY081621.1
OY081622.1
OY081623.1
OY081624.1
OY081625.1
OY081626.1
OY081627.1
OY081628.1
OY081629.1
OY081630.1
OY081631.1
OY081632.1
OY081633.1
OY081634.1
OY081635.1
OY081636.1
OY081637.1
OY081638.1
OY081639.1
OY081640.1
OY081641.1
OY081642.1
OY081643.1
OY081644.1
OY081645.1
OY081646.1
OY081647.1
OY081648.1
OY081649.1
OY081650.1
OY081651.1
OY081652.1
OY081653.1
OY081654.1
OY081655.1
OY081656.1
OY081657.1
OY081658.1
OY081659.1
OY081660.1
OY081661.1
OY081662.1
OY081663.1
OY081664.1
OY081665.1
OY081666.1
OY081667.1
OY081668.1
OY081669.1
OY081670.1
OY081671.1
OY081672.1
OY081673.1
OY081674.1
OY081675.1
OY081676.1
OY081677.1
OY081678.1
OY081679.1
OY081680.1
OY081681.1
OY081682.1
OY081683.1
OY081684.1
OY081685.1
OY081686.1
OY081687.1
OY081688.1
OY081689.1
OY081690.1
OY081691.1
OY081692.1
OY081693.1
OY081694.1
OY081695.1
OY081696.1
OY081697.1
OY081698.1
OY081699.1
OY081700.1
OY081701.1
OY081702.1
OY081703.1
OY081704.1
OY081705.1
OY081706.1
OY081707.1
OY081708.1
OY081709.1
OY081710.1
OY081711.1
OY081712.1
OY081713.1
OY081714.1
OY081715.1
OY081716.1
OY081717.1
OY081718.1
OY081719.1
OY081720.1
OY081721.1
OY081722.1
OY081723.1
OY081724.1
OY081725.1
OY081726.1
OY081727.1
OY081728.1
OY081729.1
OY081730.1
OY081731.1
OY081732.1
OY081733.1
OY081734.1
OY081735.1
OY081736.1
OY081737.1
OY081738.1
OY081739.1
OY081740.1
OY081741.1
OY081742.1
OY081743.1
OY081744.1
OY081745.1
OY081746.1
OY081747.1
OY081748.1
OY081749.1
OY081750.1
OY081751.1
OY081752.1
OY081753.1
OY081754.1
OY081755.1
OY081756.1
OY081757.1
OY081758.1
OY081759.1
OY081760.1
OY081761.1
OY081762.1
OY081763.1
OY081764.1
OY081765.1
OY081766.1
OY081767.1
OY081768.1
OY081769.1
OY081770.1
OY081771.1
OY081772.1
OY081773.1
OY081774.1
OY081775.1
OY081776.1
OY081777.1
OY081778.1
OY081779.1
OY081780.1
OY081781.1
OY081782.1
OY081783.1
OY081784.1
OY081785.1
OY081786.1
OY081787.1
OY081788.1
OY081789.1
OY081790.1
OY081791.1
OY081792.1
OY081793.1
OY081794.1
OY081795.1
OY081796.1
OY081797.1
OY081798.1
OY081799.1
OY081800.1
OY081801.1
OY081802.1
OY081803.1
OY081804.1
OY081805.1
OY081806.1
OY081807.1
OY081808.1
OY081809.1
OY081810.1
OY081811.1
OY081812.1
OY081813.1
OY081814.1
OY081815.1
OY081816.1
OY081817.1
OY081818.1
OY081819.1
OY081820.1
OY081821.1
OY081822.1
OY081823.1
OY081824.1
OY081825.1
OY081826.1
OY081827.1
OY081828.1
OY081829.1
OY081830.1
OY081831.1
OY081832.1
OY081833.1
OY081834.1
OY081835.1
OY081836.1
OY081837.1
OY081838.1
OY081839.1
OY081840.1
OY081841.1
OY081842.1
OY081843.1
OY081844.1
OY081845.1
OY081846.1
OY081847.1
OY081848.1
OY081849.1
OY081850.1
OY081851.1
OY081852.1
OY081853.1
OY081854.1
OY081855.1
OY081856.1
OY081857.1
OY081858.1
OY081859.1
OY081860.1
OY081861.1
OY081862.1
OY081863.1
OY081864.1
OY081865.1
OY081866.1
OY081867.1
OY081868.1
OY081869.1
OY081870.1
OY081871.1
OY081872.1
OY081873.1
OY081874.1
OY081875.1
OY081876.1
OY081877.1
OY081878.1
OY081879.1
OY081880.1
OY081881.1
OY081882.1
OY081883.1
OY081884.1
OY081885.1
OY081886.1
OY081887.1
OY081888.1
OY081889.1
OY081890.1
OY081891.1
OY081892.1
OY081893.1
OY081894.1
OY081895.1
OY081896.1
OY081897.1
OY081898.1
OY081899.1
OY081900.1
OY081901.1
OY081902.1
OY081903.1
OY081904.1
OY081905.1
OY081906.1
OY081907.1
OY081908.1
OY081909.1
OY081910.1
OY081911.1
OY081912.1
OY081913.1
OY081914.1
OY081915.1
OY081916.1
OY081917.1
OY081918.1
OY081919.1
OY081920.1
OY081921.1
OY081922.1
OY081923.1
OY081924.1
OY081925.1
OY081926.1
OY081927.1
OY081928.1
OY081929.1
OY081930.1
OY081931.1
OY081932.1
OY081933.1
OY081934.1
OY081935.1
OY081936.1
OY081937.1
OY081938.1
OY081939.1
OY081940.1
OY081941.1
OY081942.1
OY081943.1
OY081944.1
OY081945.1
OY081946.1
OY081947.1
OY081948.1
OY081949.1
OY081950.1
OY081951.1
OY081952.1
OY081953.1
OY081954.1
OY081955.1
OY081956.1
OY081957.1
OY081958.1
OY081959.1
OY081960.1
OY081961.1
OY081962.1
OY081963.1
OY081964.1
OY081965.1
OY081966.1
OY081967.1
OY081968.1
OY081969.1
OY081970.1
OY081971.1
OY081972.1
OY081973.1
OY081974.1
OY081975.1
OY081976.1
OY081977.1
OY081978.1
OY081979.1
OY081980.1
OY081981.1
OY081982.1
OY081983.1
OY081984.1
OY081985.1
OY081986.1
OY081987.1
OY081988.1
OY081989.1
OY081990.1
OY081991.1
OY081992.1
OY081993.1
OY081994.1
OY081995.1
OY081996.1
OY081997.1
OY081998.1
OY081999.1
OY082000.1
OY082001.1
OY082002.1
OY082003.1
OY082004.1
OY082005.1
OY082006.1
OY082007.1
OY082008.1
OY082009.1
OY082010.1
OY082011.1
OY082012.1
OY082013.1
OY082014.1
OY082015.1
OY082016.1
OY082017.1
OY082018.1
OY082019.1
OY082020.1
OY082021.1
OY082022.1
OY082023.1
OY082024.1
OY082025.1
OY082026.1
OY082027.1
OY082028.1
OY082029.1
OY082030.1
OY082031.1
OY082032.1
OY082033.1
OY082034.1
OY082035.1
OY082036.1
OY082037.1
OY082038.1
OY082039.1
OY082040.1
OY082041.1
OY082042.1
OY082043.1
OY082044.1
OY082045.1
OY082046.1
OY082047.1
OY082048.1
OY082049.1
OY082050.1
OY082051.1
OY082052.1
OY082053.1
OY082054.1
OY082055.1
OY082056.1
OY082057.1
OY082058.1
OY082059.1
OY082060.1
OY082061.1
OY082062.1
OY082063.1
OY082064.1
OY082065.1
OY082066.1
OY082067.1
OY082068.1
OY082069.1
OY082070.1
OY082071.1
OY082072.1
OY082073.1
OY082074.1
OY082075.1
OY082076.1
OY082077.1
OY082078.1
OY082079.1
OY082080.1
OY082081.1
OY082082.1
OY082083.1
OY082084.1
OY082085.1
OY082086.1
OY082087.1
OY082088.1
OY082089.1
OY082090.1
OY082091.1
OY082092.1
OY082093.1
OY082094.1
OY082095.1
OY082096.1
OY082097.1
OY082098.1
OY082099.1
OY082100.1
OY082101.1
OY082102.1
OY082103.1
OY082104.1
OY082105.1
OY082106.1
OY082107.1
OY082108.1
OY082109.1
OY082110.1
OY082111.1
OY082112.1
OY082113.1
OY082114.1
OY082115.1
OY082116.1
OY082117.1
OY082118.1
OY082119.1
OY082120.1
OY082121.1
OY082122.1
OY082123.1
OY082124.1
OY082125.1
OY082126.1
OY082127.1
OY082128.1
OY082129.1
OY082130.1
OY082131.1
OY082132.1
OY082133.1
OY082134.1
OY082135.1
OY082136.1
OY082137.1
OY082138.1
OY082139.1
OY082140.1
OY082141.1
OY082142.1
OY082143.1
OY082144.1
OY082145.1
OY082146.1
OY082147.1
OY082148.1
OY082149.1
OY082150.1
OY082151.1
OY082152.1
OY082153.1
OY082154.1
OY082155.1
OY082156.1
OY082157.1
OY082158.1
OY082159.1
OY082160.1
OY082161.1
OY082162.1
OY082163.1
OY082164.1
OY082165.1
OY082166.1
OY082167.1
OY082168.1
OY082169.1
OY082170.1
OY082171.1
OY082172.1
OY082173.1
OY082174.1
OY082175.1
OY082176.1
OY082177.1
OY082178.1
OY082179.1
OY082180.1
OY082181.1
OY082182.1
OY082183.1
OY082184.1
OY082185.1
OY082186.1
OY082187.1
OY082188.1
OY082189.1
OY082190.1
OY082191.1
OY082192.1
OY082193.1
OY082194.1
OY082195.1
OY082196.1
OY082197.1
OY082198.1
OY082199.1
OY082200.1
OY082201.1
OY082202.1
OY082203.1
OY082204.1
OY082205.1
OY082206.1
OY082207.1
OY082208.1
OY082209.1
OY082210.1
OY082211.1
OY082212.1
OY082213.1
OY082214.1
OY082215.1
OY082216.1
OY082217.1
OY082218.1
OY082219.1
OY082220.1
OY082221.1
OY082222.1
OY082223.1
OY082224.1
OY082225.1
OY082226.1
OY082227.1
OY082228.1
OY082229.1
OY082230.1
OY082231.1
OY082232.1
OY082233.1
OY082234.1
OY082235.1
OY082236.1
OY082237.1
OY082238.1
OY082239.1
OY082240.1
OY082241.1
OY082242.1
OY082243.1
OY082244.1
OY082245.1
OY082246.1
OY082247.1
OY082248.1
OY082249.1
OY082250.1
OY082251.1
OY082252.1
OY082253.1
OY082254.1
OY082255.1
OY082256.1
OY082257.1
OY082258.1
OY082259.1
OY082260.1
OY082261.1
OY082262.1
OY082263.1
OY082264.1
OY082265.1
OY082266.1
OY082267.1
OY082268.1
OY082269.1
OY082270.1
OY082271.1
OY082272.1
OY082273.1
OY082274.1
OY082275.1
OY082276.1
OY082277.1
OY082278.1
OY082279.1
OY082280.1
OY082281.1
OY082282.1
OY082283.1
OY082284.1
OY082285.1
OY082286.1
OY082287.1
OY082288.1
OY082289.1
OY082290.1
OY082291.1
OY082292.1
OY082293.1
OY082294.1
OY082295.1
OY082296.1
OY082297.1
OY082298.1
OY082299.1
OY082300.1
OY082301.1
OY082302.1
OY082303.1
OY082304.1
OY082305.1
OY082306.1
OY082307.1
OY082308.1
OY082309.1
OY082310.1
OY082311.1
OY082312.1
OY082313.1
OY082314.1
OY082315.1
OY082316.1
OY082317.1
OY082318.1
OY082319.1
OY082320.1
OY082321.1
OY082322.1
OY082323.1
OY082324.1
OY082325.1
OY082326.1
OY082327.1
OY082328.1
OY082329.1
OY082330.1
OY082331.1
OY082332.1
OY082333.1
OY082334.1
OY082335.1
OY082336.1
OY082337.1
OY082338.1
OY082339.1
OY082340.1
OY082341.1
OY082342.1
OY082343.1
OY082344.1
OY082345.1
OY082346.1
OY082347.1
OY082348.1
OY082349.1
OY082350.1
OY082351.1
OY082352.1
OY082353.1
OY082354.1
OY082355.1
OY082356.1
OY082357.1
OY082358.1
OY082359.1
OY082360.1
OY082361.1
OY082362.1
OY082363.1
OY082364.1
OY082365.1
OY082366.1
OY082367.1
OY082368.1
OY082369.1
OY082370.1
OY082371.1
OY082372.1
OY082373.1
OY082374.1
OY082375.1
OY082376.1
OY082377.1
OY082378.1
OY082379.1
OY082380.1
OY082381.1
OY082382.1
OY082383.1
OY082384.1
OY082385.1
OY082386.1
OY082387.1
OY082388.1
OY082389.1
OY082390.1
OY082391.1
OY082392.1
OY082393.1
OY082394.1
OY082395.1
OY082396.1
OY082397.1
OY082398.1
OY082399.1
OY082400.1
OY082401.1
OY082402.1
OY082403.1
OY082404.1
OY082405.1
OY082406.1
OY082407.1
OY082408.1
OY082409.1
OY082410.1
OY082411.1
OY082412.1
OY082413.1
OY082414.1
OY082415.1
OY082416.1
OY082417.1
OY082418.1
OY082419.1
OY082420.1
OY082421.1
OY082422.1
OY082423.1
OY082424.1
OY082425.1
OY082426.1
OY082427.1
OY082428.1
OY082429.1
OY082430.1
OY082431.1
OY082432.1
OY082433.1
OY082434.1
OY082435.1
OY082436.1
OY082437.1
OY082438.1
OY082439.1
OY082440.1
OY082441.1
OY082442.1
OY082443.1
OY082444.1
OY082445.1
OY082446.1
OY082447.1
OY082448.1
OY082449.1
OY082450.1
OY082451.1
OY082452.1
OY082453.1
OY082454.1
OY082455.1
OY082456.1
OY082457.1
OY082458.1
OY082459.1
OY082460.1
OY082461.1
OY082462.1
OY082463.1
OY082464.1
OY082465.1
OY082466.1
OY082467.1
OY082468.1
OY082469.1
OY082470.1
OY082471.1
OY082472.1
OY082473.1
OY082474.1
OY082475.1
OY082476.1
OY082477.1
OY082478.1
OY082479.1
OY082480.1
OY082481.1
OY082482.1
OY082483.1
OY082484.1
OY082485.1
OY082486.1
OY082487.1
OY082488.1
OY082489.1
OY082490.1
OY082491.1
OY082492.1
OY082493.1
OY082494.1
OY082495.1
OY082496.1
OY082497.1
OY082498.1
OY082499.1
OY082500.1
OY082501.1
OY082502.1
OY082503.1
OY082504.1
OY082505.1
OY082506.1
OY082507.1
OY082508.1
OY082509.1
OY082510.1
OY082511.1
OY082512.1
OY082513.1
OY082514.1
OY082515.1
OY082516.1
OY082517.1
OY082518.1
OY082519.1
OY082520.1
OY082521.1
OY082522.1
OY082523.1
OY082524.1
OY082525.1
OY082526.1
OY082527.1
OY082528.1
OY082529.1
OY082530.1
OY082531.1
OY082532.1
OY082533.1
OY082534.1
OY082535.1
OY082536.1
OY082537.1
OY082538.1
OY082539.1
OY082540.1
OY082541.1
OY082542.1
OY082543.1
OY082544.1
OY082545.1
OY082546.1
OY082547.1
OY082548.1
OY082549.1
OY082550.1
OY082551.1
OY082552.1
OY082553.1
OY082554.1
OY082555.1
OY082556.1
OY082557.1
OY082558.1
OY082559.1
OY082560.1
OY082561.1
OY082562.1
OY082563.1
OY082564.1
OY082565.1
OY082566.1
OY082567.1
OY082568.1
OY082569.1
OY082570.1
OY082571.1
OY082572.1
OY082573.1
OY082574.1
OY082575.1
OY082576.1
OY082577.1
OY082578.1
OY082579.1
OY082580.1
OY082581.1
OY082582.1
OY082583.1
OY082584.1
OY082585.1
OY082586.1
OY082587.1
OY082588.1
OY082589.1
OY082590.1
OY082591.1
OY082592.1
OY082593.1
OY082594.1
OY082595.1
OY082596.1
OY082597.1
OY082598.1
OY082599.1
OY082600.1
OY082601.1
OY082602.1
OY082603.1
OY082604.1
OY082605.1
OY082606.1
OY082607.1
OY082608.1
OY082609.1
OY082610.1
OY082611.1
OY082612.1
OY082613.1
OY082614.1
OY082615.1
OY082616.1
OY082617.1
OY082618.1
OY082619.1
OY082620.1
OY082621.1
OY082622.1
OY082623.1
OY082624.1
OY082625.1
OY082626.1
OY082627.1
OY082628.1
OY082629.1
OY082630.1
OY082631.1
OY082632.1
OY082633.1
OY082634.1
OY082635.1
OY082636.1
OY082637.1
OY082638.1
OY082639.1
OY082640.1
OY082641.1
OY082642.1
OY082643.1
OY082644.1
OY082645.1
OY082646.1
OY082647.1
OY082648.1
OY082649.1
OY082650.1
OY082651.1
OY082652.1
OY082653.1
OY082654.1
OY082655.1
OY082656.1
OY082657.1
OY082658.1
OY082659.1
OY082660.1
OY082661.1
OY082662.1
OY082663.1
OY082664.1
OY082665.1
OY082666.1
OY082667.1
OY082668.1
OY082669.1
OY082670.1
OY082671.1
OY082672.1
OY082673.1
OY082674.1
OY082675.1
OY082676.1
OY082677.1
OY082678.1
OY082679.1
OY082680.1
OY082681.1
OY082682.1
OY082683.1
OY082684.1
OY082685.1
OY082686.1
OY082687.1
OY082688.1
OY082689.1
OY082690.1
OY082691.1
OY082692.1
OY082693.1
OY082694.1
OY082695.1
OY082696.1
OY082697.1
OY082698.1
OY082699.1
OY082700.1
OY082701.1
OY082702.1
OY082703.1
OY082704.1
OY082705.1
OY082706.1
OY082707.1
OY082708.1
OY082709.1
OY082710.1
OY082711.1
OY082712.1
OY082713.1
OY082714.1
OY082715.1
OY082716.1
OY082717.1
OY082718.1
OY082719.1
OY082720.1
OY082721.1
OY082722.1
OY082723.1
OY082724.1
OY082725.1
OY082726.1
OY082727.1
OY082728.1
OY082729.1
OY082730.1
OY082731.1
OY082732.1
OY082733.1
OY082734.1
OY082735.1
OY082736.1
OY082737.1
OY082738.1
OY082739.1
OY082740.1
OY082741.1
OY082742.1
OY082743.1
OY082744.1
OY082745.1
OY082746.1
OY082747.1
OY082748.1
OY082749.1
OY082750.1
OY082751.1
OY082752.1
OY082753.1
OY082754.1
OY082755.1
OY082756.1
OY082757.1
OY082758.1
OY082759.1
OY082760.1
OY082761.1
OY082762.1
OY082763.1
OY082764.1
OY082765.1
OY082766.1
OY082767.1
OY082768.1
OY082769.1
OY082770.1
OY082771.1
OY082772.1
OY082773.1
OY082774.1
OY082775.1
OY082776.1
OY082777.1
OY082778.1
OY082779.1
OY082780.1
OY082781.1
OY082782.1
OY082783.1
OY082784.1
OY082785.1
OY082786.1
OY082787.1
OY082788.1
OY082789.1
OY082790.1
OY082791.1
OY082792.1
OY082793.1
OY082794.1
OY082795.1
OY082796.1
OY082797.1
OY082798.1
OY082799.1
OY082800.1
OY082801.1
OY082802.1
OY082803.1
OY082804.1
OY082805.1
OY082806.1
OY082807.1
OY082808.1
OY082809.1
OY082810.1
OY082811.1
OY082812.1
OY082813.1
OY082814.1
OY082815.1
OY082816.1
OY082817.1
OY082818.1
OY082819.1
OY082820.1
OY082821.1
OY082822.1
OY082823.1
OY082824.1
OY082825.1
OY082826.1
OY082827.1
OY082828.1
OY082829.1
OY082830.1
OY082831.1
OY082832.1
OY082833.1
OY082834.1
OY082835.1
OY082836.1
OY082837.1
OY082838.1
OY082839.1
OY082840.1
OY082841.1
OY082842.1
OY082843.1
OY082844.1
OY082845.1
OY082846.1
OY082847.1
OY082848.1
OY082849.1
OY082850.1
OY082851.1
OY082852.1
OY082853.1
OY082854.1
OY082855.1
OY082856.1
OY082857.1
OY082858.1
OY082859.1
OY082860.1
OY082861.1
OY082862.1
OY082863.1
OY082864.1
OY082865.1
OY082866.1
OY082867.1
OY082868.1
OY082869.1
OY082870.1
OY082871.1
OY082872.1
OY082873.1
OY082874.1
OY082875.1
OY082876.1
OY082877.1
OY082878.1
OY082879.1
OY082880.1
OY082881.1
OY082882.1
OY082883.1
OY082884.1
OY082885.1
OY082886.1
OY082887.1
OY082888.1
OY082889.1
OY082890.1
OY082891.1
OY082892.1
OY082893.1
OY082894.1
OY082895.1
OY082896.1
OY082897.1
OY082898.1
OY082899.1
OY082900.1
OY082901.1
OY082902.1
OY082903.1
OY082904.1
OY082905.1
OY082906.1
OY082907.1
OY082908.1
OY082909.1
OY082910.1
OY082911.1
OY082912.1
OY082913.1
OY082914.1
OY082915.1
OY082916.1
OY082917.1
OY082918.1
OY082919.1
OY082920.1
OY082921.1
OY082922.1
OY082923.1
OY082924.1
OY082925.1
OY082926.1
OY082927.1
OY082928.1
OY082929.1
OY082930.1
OY082931.1
OY082932.1
OY082933.1
OY082934.1
OY082935.1
OY082936.1
OY082937.1
OY082938.1
OY082939.1
OY082940.1
OY082941.1
OY082942.1
OY082943.1
OY082944.1
OY082945.1
OY082946.1
OY082947.1
OY082948.1
OY082949.1
OY082950.1
OY082951.1
OY082952.1
OY082953.1
OY082954.1
OY082955.1
OY082956.1
OY082957.1
OY082958.1
OY082959.1
OY082960.1
OY082961.1
OY082962.1
OY082963.1
OY082964.1
OY082965.1
OY082966.1
OY082967.1
OY082968.1
OY082969.1
OY082970.1
OY082971.1
OY082972.1
OY082973.1
OY082974.1
OY082975.1
OY082976.1
OY082977.1
OY082978.1
OY082979.1
OY082980.1
OY082981.1
OY082982.1
OY082983.1
OY082984.1
OY082985.1
OY082986.1
OY082987.1
OY082988.1
OY082989.1
OY082990.1
OY082991.1
OY082992.1
OY082993.1
OY082994.1
OY082995.1
OY082996.1
OY082997.1
OY082998.1
OY082999.1
OY083000.1
OY083001.1
OY083002.1
OY083003.1
OY083004.1
OY083005.1
OY083006.1
OY083007.1
OY083008.1
OY083009.1
OY083010.1
OY083011.1
OY083012.1
OY083013.1
OY083014.1
OY083015.1
OY083016.1
OY083017.1
OY083018.1
OY083019.1
OY083020.1
OY083021.1
OY083022.1
OY083023.1
OY083024.1
OY083025.1
OY083026.1
OY083027.1
OY083028.1
OY083029.1
OY083030.1
OY083031.1
OY083032.1
OY083033.1
OY083034.1
OY083035.1
OY083036.1
OY083037.1
OY083038.1
OY083039.1
OY083040.1
OY083041.1
OY083042.1
OY083043.1
OY083044.1
OY083045.1
OY083046.1
OY083047.1
OY083048.1
OY083049.1
OY083050.1
OY083051.1
OY083052.1
OY083053.1
OY083054.1
OY083055.1
OY083056.1
OY083057.1
OY083058.1
OY083059.1
OY083060.1
OY083061.1
OY083062.1
OY083063.1
OY083064.1
OY083065.1
OY083066.1
OY083067.1
OY083068.1
OY083069.1
OY083070.1
OY083071.1
OY083072.1
OY083073.1
OY083074.1
OY083075.1
OY083076.1
OY083077.1
OY083078.1
OY083079.1
OY083080.1
OY083081.1
OY083082.1
OY083083.1
OY083084.1
OY083085.1
OY083086.1
OY083087.1
OY083088.1
OY083089.1
OY083090.1
OY083091.1
OY083092.1
OY083093.1
OY083094.1
OY083095.1
OY083096.1
OY083097.1
OY083098.1
OY083099.1
OY083100.1
OY083101.1
OY083102.1
OY083103.1
OY083104.1
OY083105.1
OY083106.1
OY083107.1
OY083108.1
OY083109.1
OY083110.1
OY083111.1
OY083112.1
OY083113.1
OY083114.1
OY083115.1
OY083116.1
OY083117.1
OY083118.1
OY083119.1
OY083120.1
OY083121.1
OY083122.1
OY083123.1
OY083124.1
OY083125.1
OY083126.1
OY083127.1
OY083128.1
OY083129.1
OY083130.1
OY083131.1
OY083132.1
OY083133.1
OY083134.1
OY083135.1
OY083136.1
OY083137.1
OY083138.1
OY083139.1
OY083140.1
OY083141.1
OY083142.1
OY083143.1
OY083144.1
OY083145.1
OY083146.1
OY083147.1
OY083148.1
OY083149.1
OY083150.1
OY083151.1
OY083152.1
OY083153.1
OY083154.1
OY083155.1
OY083156.1
OY083157.1
OY083158.1
OY083159.1
OY083160.1
OY083161.1
OY083162.1
OY083163.1
OY083164.1
OY083165.1
OY083166.1
OY083167.1
OY083168.1
OY083169.1
OY083170.1
OY083171.1
OY083172.1
OY083173.1
OY083174.1
OY083175.1
OY083176.1
OY083177.1
OY083178.1
OY083179.1
OY083180.1
OY083181.1
OY083182.1
OY083183.1
OY083184.1
OY083185.1
OY083186.1
OY083187.1
OY083188.1
OY083189.1
OY083190.1
OY083191.1
OY083192.1
OY083193.1
OY083194.1
OY083195.1
OY083196.1
OY083197.1
OY083198.1
OY083199.1
OY083200.1
OY083201.1
OY083202.1
OY083203.1
OY083204.1
OY083205.1
OY083206.1
OY083207.1
OY083208.1
OY083209.1
OY083210.1
OY083211.1
OY083212.1
OY083213.1
OY083214.1
OY083215.1
OY083216.1
OY083217.1
OY083218.1
OY083219.1
OY083220.1
OY083221.1
OY083222.1
OY083223.1
OY083224.1
OY083225.1
OY083226.1
OY083227.1
OY083228.1
OY083229.1
OY083230.1
OY083231.1
OY083232.1
OY083233.1
OY083234.1
OY083235.1
OY083236.1
OY083237.1
OY083238.1
OY083239.1
OY083240.1
OY083241.1
OY083242.1
OY083243.1
OY083244.1
OY083245.1
OY083246.1
OY083247.1
OY083248.1
OY083249.1
OY083250.1
OY083251.1
OY083252.1
OY083253.1
OY083254.1
OY083255.1
OY083256.1
OY083257.1
OY083258.1
OY083259.1
OY083260.1
OY083261.1
OY083262.1
OY083263.1
OY083264.1
OY083265.1
OY083266.1
OY083267.1
OY083268.1
OY083269.1
OY083270.1
OY083271.1
OY083272.1
OY083273.1
OY083274.1
OY083275.1
OY083276.1
OY083277.1
OY083278.1
OY083279.1
OY083280.1
OY083281.1
OY083282.1
OY083283.1
OY083284.1
OY083285.1
OY083286.1
OY083287.1
OY083288.1
OY083289.1
OY083290.1
OY083291.1
OY083292.1
OY083293.1
OY083294.1
OY083295.1
OY083296.1
OY083297.1
OY083298.1
OY083299.1
OY083300.1
OY083301.1
OY083302.1
OY083303.1
OY083304.1
OY083305.1
OY083306.1
OY083307.1
OY083308.1
OY083309.1
OY083310.1
OY083311.1
OY083312.1
OY083313.1
OY083314.1
OY083315.1
OY083316.1
OY083317.1
OY083318.1
OY083319.1
OY083320.1
OY083321.1
OY083322.1
OY083323.1
OY083324.1
OY083325.1
OY083326.1
OY083327.1
OY083328.1
OY083329.1
OY083330.1
OY083331.1
OY083332.1
OY083333.1
OY083334.1
OY083335.1
OY083336.1
OY083337.1
OY083338.1
OY083339.1
OY083340.1
OY083341.1
OY083342.1
OY083343.1
OY083344.1
OY083345.1
OY083346.1
OY083347.1
OY083348.1
OY083349.1
OY083350.1
OY083351.1
OY083352.1
OY083353.1
OY083354.1
OY083355.1
OY083356.1
OY083357.1
OY083358.1
OY083359.1
OY083360.1
OY083361.1
OY083362.1
OY083363.1
OY083364.1
OY083365.1
OY083366.1
OY083367.1
OY083368.1
OY083369.1
OY083370.1
OY083371.1
OY083372.1
OY083373.1
OY083374.1
OY083375.1
OY083376.1
OY083377.1
OY083378.1
OY083379.1
OY083380.1
OY083381.1
OY083382.1
OY083383.1
OY083384.1
OY083385.1
OY083386.1
OY083387.1
OY083388.1
OY083389.1
OY083390.1
OY083391.1
OY083392.1
OY083393.1
OY083394.1
OY083395.1
OY083396.1
OY083397.1
OY083398.1
OY083399.1
OY083400.1
OY083401.1
OY083402.1
OY083403.1
OY083404.1
OY083405.1
OY083406.1
OY083407.1
OY083408.1
OY083409.1
OY083410.1
OY083411.1
OY083412.1
OY083413.1
OY083414.1
OY083415.1
OY083416.1
OY083417.1
OY083418.1
OY083419.1
OY083420.1
OY083421.1
OY083422.1
OY083423.1
OY083424.1
OY083425.1
OY083426.1
OY083427.1
OY083428.1
OY083429.1
OY083430.1
OY083431.1
OY083432.1
OY083433.1
OY083434.1
OY083435.1
OY083436.1
OY083437.1
OY083438.1
OY083439.1
OY083440.1
OY083441.1
OY083442.1
OY083443.1
OY083444.1
OY083445.1
OY083446.1
OY083447.1
OY083448.1
OY083449.1
OY083450.1
OY083451.1
OY083452.1
OY083453.1
OY083454.1
OY083455.1
OY083456.1
OY083457.1
OY083458.1
OY083459.1
OY083460.1
OY083461.1
OY083462.1
OY083463.1
OY083464.1
OY083465.1
OY083466.1
OY083467.1
OY083468.1
OY083469.1
OY083470.1
OY083471.1
OY083472.1
OY083473.1
OY083474.1
OY083475.1
OY083476.1
OY083477.1
OY083478.1
OY083479.1
OY083480.1
OY083481.1
OY083482.1
OY083483.1
OY083484.1
OY083485.1
OY083486.1
OY083487.1
OY083488.1
OY083489.1
OY083490.1
OY083491.1
OY083492.1
OY083493.1
OY083494.1
OY083495.1
OY083496.1
OY083497.1
OY083498.1
OY083499.1
OY083500.1
OY083501.1
OY083502.1
OY083503.1
OY083504.1
OY083505.1
OY083506.1
OY083507.1
OY083508.1
OY083509.1
OY083510.1
OY083511.1
OY083512.1
OY083513.1
OY083514.1
OY083515.1
OY083516.1
OY083517.1
OY083518.1
OY083519.1
OY083520.1
OY083521.1
OY083522.1
OY083523.1
OY083524.1
OY083525.1
OY083526.1
OY083527.1
OY083528.1
OY083529.1
OY083530.1
OY083531.1
OY083532.1
OY083533.1
OY083534.1
OY083535.1
OY083536.1
OY083537.1
OY083538.1
OY083539.1
OY083540.1
OY083541.1
OY083542.1
OY083543.1
OY083544.1
OY083545.1
OY083546.1
OY083547.1
OY083548.1
OY083549.1
OY083550.1
OY083551.1
OY083552.1
OY083553.1
OY083554.1
OY083555.1
OY083556.1
OY083557.1
OY083558.1
OY083559.1
OY083560.1
OY083561.1
OY083562.1
OY083563.1
OY083564.1
OY083565.1
OY083566.1
OY083567.1
OY083568.1
OY083569.1
OY083570.1
OY083571.1
OY083572.1
OY083573.1
OY083574.1
OY083575.1
OY083576.1
OY083577.1
OY083578.1
OY083579.1
OY083580.1
OY083581.1
OY083582.1
OY083583.1
OY083584.1
OY083585.1
OY083586.1
OY083587.1
OY083588.1
OY083589.1
OY083590.1
OY083591.1
OY083592.1
OY083593.1
OY083594.1
OY083595.1
OY083596.1
OY083597.1
OY083598.1
OY083599.1
OY083600.1
OY083601.1
OY083602.1
OY083603.1
OY083604.1
OY083605.1
OY083606.1
OY083607.1
OY083608.1
OY083609.1
OY083610.1
OY083611.1
OY083612.1
OY083613.1
OY083614.1
OY083615.1
OY083616.1
OY083617.1
OY083618.1
OY083619.1
OY083620.1
OY083621.1
OY083622.1
OY083623.1
OY083624.1
OY083625.1
OY083626.1
OY083627.1
OY083628.1
OY083629.1
OY083630.1
OY083631.1
OY083632.1
OY083633.1
OY083634.1
OY083635.1
OY083636.1
OY083637.1
OY083638.1
OY083639.1
OY083640.1
OY083641.1
OY083642.1
OY083643.1
OY083644.1
OY083645.1
OY083646.1
OY083647.1
OY083648.1
OY083649.1
OY083650.1
OY083651.1
OY083652.1
OY083653.1
OY083654.1
OY083655.1
OY083656.1
OY083657.1
OY083658.1
OY083659.1
OY083660.1
OY083661.1
OY083662.1
OY083663.1
OY083664.1
OY083665.1
OY083666.1
OY083667.1
OY083668.1
OY083669.1
OY083670.1
OY083671.1
OY083672.1
OY083673.1
OY083674.1
OY083675.1
OY083676.1
OY083677.1
OY083678.1
OY083679.1
OY083680.1
OY083681.1
OY083682.1
OY083683.1
OY083684.1
OY083685.1
OY083686.1
OY083687.1
OY083688.1
OY083689.1
OY083690.1
OY083691.1
OY083692.1
OY083693.1
OY083694.1
OY083695.1
OY083696.1
OY083697.1
OY083698.1
OY083699.1
OY083700.1
OY083701.1
OY083702.1
OY083703.1
OY083704.1
OY083705.1
OY083706.1
OY083707.1
OY083708.1
OY083709.1
OY083710.1
OY083711.1
OY083712.1
OY083713.1
OY083714.1
OY083715.1
OY083716.1
OY083717.1
OY083718.1
OY083719.1
OY083720.1
OY083721.1
OY083722.1
OY083723.1
OY083724.1
OY083725.1
OY083726.1
OY083727.1
OY083728.1
OY083729.1
OY083730.1
OY083731.1
OY083732.1
OY083733.1
OY083734.1
OY083735.1
OY083736.1
OY083737.1
OY083738.1
OY083739.1
OY083740.1
OY083741.1
OY083742.1
OY083743.1
OY083744.1
OY083745.1
OY083746.1
OY083747.1
OY083748.1
OY083749.1
OY083750.1
OY083751.1
OY083752.1
OY083753.1
OY083754.1
OY083755.1
OY083756.1
OY083757.1
OY083758.1
OY083759.1
OY083760.1
OY083761.1
OY083762.1
OY083763.1
OY083764.1
OY083765.1
OY083766.1
OY083767.1
OY083768.1
OY083769.1
OY083770.1
OY083771.1
OY083772.1
OY083773.1
OY083774.1
OY083775.1
OY083776.1
OY083777.1
OY083778.1
OY083779.1
OY083780.1
OY083781.1
OY083782.1
OY083783.1
OY083784.1
OY083785.1
OY083786.1
OY083787.1
OY083788.1
OY083789.1
OY083790.1
OY083791.1
OY083792.1
OY083793.1
OY083794.1
OY083795.1
OY083796.1
OY083797.1
OY083798.1
OY083799.1
OY083800.1
OY083801.1
OY083802.1
OY083803.1
OY083804.1
OY083805.1
OY083806.1
OY083807.1
OY083808.1
OY083809.1
OY083810.1
OY083811.1
OY083812.1
OY083813.1
OY083814.1
OY083815.1
OY083816.1
OY083817.1
OY083818.1
OY083819.1
OY083820.1
OY083821.1
OY083822.1
OY083823.1
OY083824.1
OY083825.1
OY083826.1
OY083827.1
OY083828.1
OY083829.1
OY083830.1
OY083831.1
OY083832.1
OY083833.1
OY083834.1
OY083835.1
OY083836.1
OY083837.1
OY083838.1
OY083839.1
OY083840.1
OY083841.1
OY083842.1
OY083843.1
OY083844.1
OY083845.1
OY083846.1
OY083847.1
OY083848.1
OY083849.1
OY083850.1
OY083851.1
OY083852.1
OY083853.1
OY083854.1
OY083855.1
OY083856.1
OY083857.1
OY083858.1
OY083859.1
OY083860.1
OY083861.1
OY083862.1
OY083863.1
OY083864.1
OY083865.1
OY083866.1
OY083867.1
OY083868.1
OY083869.1
OY083870.1
OY083871.1
OY083872.1
OY083873.1
OY083874.1
OY083875.1
OY083876.1
OY083877.1
OY083878.1
OY083879.1
OY083880.1
OY083881.1
OY083882.1
OY083883.1
OY083884.1
OY083885.1
OY083886.1
OY083887.1
OY083888.1
OY083889.1
OY083890.1
OY083891.1
OY083892.1
OY083893.1
OY083894.1
OY083895.1
OY083896.1
OY083897.1
OY083898.1
OY083899.1
OY083900.1
OY083901.1
OY083902.1
OY083903.1
OY083904.1
OY083905.1
OY083906.1
OY083907.1
OY083908.1
OY083909.1
OY083910.1
OY083911.1
OY083912.1
OY083913.1
OY083914.1
OY083915.1
OY083916.1
OY083917.1
OY083918.1
OY083919.1
OY083920.1
OY083921.1
OY083922.1
OY083923.1
OY083924.1
OY083925.1
OY083926.1
OY083927.1
OY083928.1
OY083929.1
OY083930.1
OY083931.1
OY083932.1
OY083933.1
OY083934.1
OY083935.1
OY083936.1
OY083937.1
OY083938.1
OY083939.1
OY083940.1
OY083941.1
OY083942.1
OY083943.1
OY083944.1
OY083945.1
OY083946.1
OY083947.1
OY083948.1
OY083949.1
OY083950.1
OY083951.1
OY083952.1
OY083953.1
OY083954.1
OY083955.1
OY083956.1
OY083957.1
OY083958.1
OY083959.1
OY083960.1
OY083961.1
OY083962.1
OY083963.1
OY083964.1
OY083965.1
OY083966.1
OY083967.1
OY083968.1
OY083969.1
OY083970.1
OY083971.1
OY083972.1
OY083973.1
OY083974.1
OY083975.1
OY083976.1
OY083977.1
OY083978.1
OY083979.1
OY083980.1
OY083981.1
OY083982.1
OY083983.1
OY083984.1
OY083985.1
OY083986.1
OY083987.1
OY083988.1
OY083989.1
OY083990.1
OY083991.1
OY083992.1
OY083993.1
OY083994.1
OY083995.1
OY083996.1
OY083997.1
OY083998.1
OY083999.1
OY084000.1
OY084001.1
OY084002.1
OY084003.1
OY084004.1
OY084005.1
OY084006.1
OY084007.1
OY084008.1
OY084009.1
OY084010.1
OY084011.1
OY084012.1
OY084013.1
OY084014.1
OY084015.1
OY084016.1
OY084017.1
OY084018.1
OY084019.1
OY084020.1
OY084021.1
OY084022.1
OY084023.1
OY084024.1
OY084025.1
OY084026.1
OY084027.1
OY084028.1
OY084029.1
OY084030.1
OY084031.1
OY084032.1
OY084033.1
OY084034.1
OY084035.1
OY084036.1
OY084037.1
OY084038.1
OY084039.1
OY084040.1
OY084041.1
OY084042.1
OY084043.1
OY084044.1
OY084045.1
OY084046.1
OY084047.1
OY084048.1
OY084049.1
OY084050.1
OY084051.1
OY084052.1
OY084053.1
OY084054.1
OY084055.1
OY084056.1
OY084057.1
OY084058.1
OY084059.1
OY084060.1
OY084061.1
OY084062.1
OY084063.1
OY084064.1
OY084065.1
OY084066.1
OY084067.1
OY084068.1
OY084069.1
OY084070.1
OY084071.1
OY084072.1
OY084073.1
OY084074.1
OY084075.1
OY084076.1
OY084077.1
OY084078.1
OY084079.1
OY084080.1
OY084081.1
OY084082.1
OY084083.1
OY084084.1
OY084085.1
OY084086.1
OY084087.1
OY084088.1
OY084089.1
OY084090.1
OY084091.1
OY084092.1
OY084093.1
OY084094.1
OY084095.1
OY084096.1
OY084097.1
OY084098.1
OY084099.1
OY084100.1
OY084101.1
OY084102.1
OY084103.1
OY084104.1
OY084105.1
OY084106.1
OY084107.1
OY084108.1
OY084109.1
OY084110.1
OY084111.1
OY084112.1
OY084113.1
OY084114.1
OY084115.1
OY084116.1
OY084117.1
OY084118.1
OY084119.1
OY084120.1
OY084121.1
OY084122.1
OY084123.1
OY084124.1
OY084125.1
OY084126.1
OY084127.1
OY084128.1
OY084129.1
OY084130.1
OY084131.1
OY084132.1
OY084133.1
OY084134.1
OY084135.1
OY084136.1
OY084137.1
OY084138.1
OY084139.1
OY084140.1
OY084141.1
OY084142.1
OY084143.1
OY084144.1
OY084145.1
OY084146.1
OY084147.1
OY084148.1
OY084149.1
OY084150.1
OY084151.1
OY084152.1
OY084153.1
OY084154.1
OY084155.1
OY084156.1
OY084157.1
OY084158.1
OY084159.1
OY084160.1
OY084161.1
OY084162.1
OY084163.1
OY084164.1
OY084165.1
OY084166.1
OY084167.1
OY084168.1
OY084169.1
OY084170.1
OY084171.1
OY084172.1
OY084173.1
OY084174.1
OY084175.1
OY084176.1
OY084177.1
OY084178.1
OY084179.1
OY084180.1
OY084181.1
OY084182.1
OY084183.1
OY084184.1
OY084185.1
OY084186.1
OY084187.1
OY084188.1
OY084189.1
OY084190.1
OY084191.1
OY084192.1
OY084193.1
OY084194.1
OY084195.1
OY084196.1
OY084197.1
OY084198.1
OY084199.1
OY084200.1
OY084201.1
OY084202.1
OY084203.1
OY084204.1
OY084205.1
OY084206.1
OY084207.1
OY084208.1
OY084209.1
OY084210.1
OY084211.1
OY084212.1
OY084213.1
OY084214.1
OY084215.1
OY084216.1
OY084217.1
OY084218.1
OY084219.1
OY084220.1
OY084221.1
OY084222.1
OY084223.1
OY084224.1
OY084225.1
OY084226.1
OY084227.1
OY084228.1
OY084229.1
OY084230.1
OY084231.1
OY084232.1
OY084233.1
OY084234.1
OY084235.1
OY084236.1
OY084237.1
OY084238.1
OY084239.1
OY084240.1
OY084241.1
OY084242.1
OY084243.1
OY084244.1
OY084245.1
OY084246.1
OY084247.1
OY084248.1
OY084249.1
OY084250.1
OY084251.1
OY084252.1
OY084253.1
OY084254.1
OY084255.1
OY084256.1
OY084257.1
OY084258.1
OY084259.1
OY084260.1
OY084261.1
OY084262.1
OY084263.1
OY084264.1
OY084265.1
OY084266.1
OY084267.1
OY084268.1
OY084269.1
OY084270.1
OY084271.1
OY084272.1
OY084273.1
OY084274.1
OY084275.1
OY084276.1
OY084277.1
OY084278.1
OY084279.1
OY084280.1
OY084281.1
OY084282.1
OY084283.1
OY084284.1
OY084285.1
OY084286.1
OY084287.1
OY084288.1
OY084289.1
OY084290.1
OY084291.1
OY084292.1
OY084293.1
OY084294.1
OY084295.1
OY084296.1
OY084297.1
OY084298.1
OY084299.1
OY084300.1
OY084301.1
OY084302.1
OY084303.1
OY084304.1
OY084305.1
OY084306.1
OY084307.1
OY084308.1
OY084309.1
OY084310.1
OY084311.1
OY084312.1
OY084313.1
OY084314.1
OY084315.1
OY084316.1
OY084317.1
OY084318.1
OY084319.1
OY084320.1
OY084321.1
OY084322.1
OY084323.1
OY084324.1
OY084325.1
OY084326.1
OY084327.1
OY084328.1
OY084329.1
OY084330.1
OY084331.1
OY084332.1
OY084333.1
OY084334.1
OY084335.1
OY084336.1
OY084337.1
OY084338.1
OY084339.1
OY084340.1
OY084341.1
OY084342.1
OY084343.1
OY084344.1
OY084345.1
OY084346.1
OY084347.1
OY084348.1
OY084349.1
OY084350.1
OY084351.1
OY084352.1
OY084353.1
OY084354.1
OY084355.1
OY084356.1
OY084357.1
OY084358.1
OY084359.1
OY084360.1
OY084361.1
OY084362.1
OY084363.1
OY084364.1
OY084365.1
OY084366.1
OY084367.1
OY084368.1
OY084369.1
OY084370.1
OY084371.1
OY084372.1
OY084373.1
OY084374.1
OY084375.1
OY084376.1
OY084377.1
OY084378.1
OY084379.1
OY084380.1
OY084381.1
OY084382.1
OY084383.1
OY084384.1
OY084385.1
OY084386.1
OY084387.1
OY084388.1
OY084389.1
OY084390.1
OY084391.1
OY084392.1
OY084393.1
OY084394.1
OY084395.1
OY084396.1
OY084397.1
OY084398.1
OY084399.1
OY084400.1
OY084401.1
OY084402.1
OY084403.1
OY084404.1
OY084405.1
OY084406.1
OY084407.1
OY084408.1
OY084409.1
OY084410.1
OY084411.1
OY084412.1
OY084413.1
OY084414.1
OY084415.1
OY084416.1
OY084417.1
OY084418.1
OY084419.1
OY084420.1
OY084421.1
OY084422.1
OY084423.1
OY084424.1
OY084425.1
OY084426.1
OY084427.1
OY084428.1
OY084429.1
OY084430.1
OY084431.1
OY084432.1
OY084433.1
OY084434.1
OY084435.1
OY084436.1
OY084437.1
OY084438.1
OY084439.1
OY084440.1
OY084441.1
OY084442.1
OY084443.1
OY084444.1
OY084445.1
OY084446.1
OY084447.1
OY084448.1
OY084449.1
OY084450.1
OY084451.1
OY084452.1
OY084453.1
OY084454.1
OY084455.1
OY084456.1
OY084457.1
OY084458.1
OY084459.1
OY084460.1
OY084461.1
OY084462.1
OY084463.1
OY084464.1
OY084465.1
OY084466.1
OY084467.1
OY084468.1
OY084469.1
OY084470.1
OY084471.1
OY084472.1
OY084473.1
OY084474.1
OY084475.1
OY084476.1
OY084477.1
OY084478.1
OY084479.1
OY084480.1
OY084481.1
OY084482.1
OY084483.1
OY084484.1
OY084485.1
OY084486.1
OY084487.1
OY084488.1
OY084489.1
OY084490.1
OY084491.1
OY084492.1
OY084493.1
OY084494.1
OY084495.1
OY084496.1
OY084497.1
OY084498.1
OY084499.1
OY084500.1
OY084501.1
OY084502.1
OY084503.1
OY084504.1
OY084505.1
OY084506.1
OY084507.1
OY084508.1
OY084509.1
OY084510.1
OY084511.1
OY084512.1
OY084513.1
OY084514.1
OY084515.1
OY084516.1
OY084517.1
OY084518.1
OY084519.1
OY084520.1
OY084521.1
OY084522.1
OY084523.1
OY084524.1
OY084525.1
OY084526.1
OY084527.1
OY084528.1
OY084529.1
OY084530.1
OY084531.1
OY084532.1
OY084533.1
OY084534.1
OY084535.1
OY084536.1
OY084537.1
OY084538.1
OY084539.1
OY084540.1
OY084541.1
OY084542.1
OY084543.1
OY084544.1
OY084545.1
OY084546.1
OY084547.1
OY084548.1
OY084549.1
OY084550.1
OY084551.1
OY084552.1
OY084553.1
OY084554.1
OY084555.1
OY084556.1
OY084557.1
OY084558.1
OY084559.1
OY084560.1
OY084561.1
OY084562.1
OY084563.1
OY084564.1
OY084565.1
OY084566.1
OY084567.1
OY084568.1
OY084569.1
OY084570.1
OY084571.1
OY084572.1
OY084573.1
OY084574.1
OY084575.1
OY084576.1
OY084577.1
OY084578.1
OY084579.1
OY084580.1
OY084581.1
OY084582.1
OY084583.1
OY084584.1
OY084585.1
OY084586.1
OY084587.1
OY084588.1
OY084589.1
OY084590.1
OY084591.1
OY084592.1
OY084593.1
OY084594.1
OY084595.1
OY084596.1
OY084597.1
OY084598.1
OY084599.1
OY084600.1
OY084601.1
OY084602.1
OY084603.1
OY084604.1
OY084605.1
OY084606.1
OY084607.1
OY084608.1
OY084609.1
OY084610.1
OY084611.1
OY084612.1
OY084613.1
OY084614.1
OY084615.1
OY084616.1
OY084617.1
OY084618.1
OY084619.1
OY084620.1
OY084621.1
OY084622.1
OY084623.1
OY084624.1
OY084625.1
OY084626.1
OY084627.1
OY084628.1
OY084629.1
OY084630.1
OY084631.1
OY084632.1
OY084633.1
OY084634.1
OY084635.1
OY084636.1
OY084637.1
OY084638.1
OY084639.1
OY084640.1
OY084641.1
OY084642.1
OY084643.1
OY084644.1
OY084645.1
OY084646.1
OY084647.1
OY084648.1
OY084649.1
OY084650.1
OY084651.1
OY084652.1
OY084653.1
OY084654.1
OY084655.1
OY084656.1
OY084657.1
OY084658.1
OY084659.1
OY084660.1
OY084661.1
OY084662.1
OY084663.1
OY084664.1
OY084665.1
OY084666.1
OY084667.1
OY084668.1
OY084669.1
OY084670.1
OY084671.1
OY084672.1
OY084673.1
OY084674.1
OY084675.1
OY084676.1
OY084677.1
OY084678.1
OY084679.1
OY084680.1
OY084681.1
OY084682.1
OY084683.1
OY084684.1
OY084685.1
OY084686.1
OY084687.1
OY084688.1
OY084689.1
OY084690.1
OY084691.1
OY084692.1
OY084693.1
OY084694.1
OY084695.1
OY084696.1
OY084697.1
OY084698.1
OY084699.1
OY084700.1
OY084701.1
OY084702.1
OY084703.1
OY084704.1
OY084705.1
OY084706.1
OY084707.1
OY084708.1
OY084709.1
OY084710.1
OY084711.1
OY084712.1
OY084713.1
OY084714.1
OY084715.1
OY084716.1
OY084717.1
OY084718.1
OY084719.1
OY084720.1
OY084721.1
OY084722.1
OY084723.1
OY084724.1
OY084725.1
OY084726.1
OY084727.1
OY084728.1
OY084729.1
OY084730.1
OY084731.1
OY084732.1
OY084733.1
OY084734.1
OY084735.1
OY084736.1
OY084737.1
OY084738.1
OY084739.1
OY084740.1
OY084741.1
OY084742.1
OY084743.1
OY084744.1
OY084745.1
OY084746.1
OY084747.1
OY084748.1
OY084749.1
OY084750.1
OY084751.1
OY084752.1
OY084753.1
OY084754.1
OY084755.1
OY084756.1
OY084757.1
OY084758.1
OY084759.1
OY084760.1
OY084761.1
OY084762.1
OY084763.1
OY084764.1
OY084765.1
OY084766.1
OY084767.1
OY084768.1
OY084769.1
OY084770.1
OY084771.1
OY084772.1
OY084773.1
OY084774.1
OY084775.1
OY084776.1
OY084777.1
OY084778.1
OY084779.1
OY084780.1
OY084781.1
OY084782.1
OY084783.1
OY084784.1
OY084785.1
OY084786.1
OY084787.1
OY084788.1
OY084789.1
OY084790.1
OY084791.1
OY084792.1
OY084793.1
OY084794.1
OY084795.1
OY084796.1
OY084797.1
OY084798.1
OY084799.1
OY084800.1
OY084801.1
OY084802.1
OY084803.1
OY084804.1
OY084805.1
OY084806.1
OY084807.1
OY084808.1
OY084809.1
OY084810.1
OY084811.1
OY084812.1
OY084813.1
OY084814.1
OY084815.1
OY084816.1
OY084817.1
OY084818.1
OY084819.1
OY084820.1
OY084821.1
OY084822.1
OY084823.1
OY084824.1
OY084825.1
OY084826.1
OY084827.1
OY084828.1
OY084829.1
OY084830.1
OY084831.1
OY084832.1
OY084833.1
OY084834.1
OY084835.1
OY084836.1
OY084837.1
OY084838.1
OY084839.1
OY084840.1
OY084841.1
OY084842.1
OY084843.1
OY084844.1
OY084845.1
OY084846.1
OY084847.1
OY084848.1
OY084849.1
OY084850.1
OY084851.1
OY084852.1
OY084853.1
OY084854.1
OY084855.1
OY084856.1
OY084857.1
OY084858.1
OY084859.1
OY084860.1
OY084861.1
OY084862.1
OY084863.1
OY084864.1
OY084865.1
OY084866.1
OY084867.1
OY084868.1
OY084869.1
OY084870.1
OY084871.1
OY084872.1
OY084873.1
OY084874.1
OY084875.1
OY084876.1
OY084877.1
OY084878.1
OY084879.1
OY084880.1
OY084881.1
OY084882.1
OY084883.1
OY084884.1
OY084885.1
OY084886.1
OY084887.1
OY084888.1
OY084889.1
OY084890.1
OY084891.1
OY084892.1
OY084893.1
OY084894.1
OY084895.1
OY084896.1
OY084897.1
OY084898.1
OY084899.1
OY084900.1
OY084901.1
OY084902.1
OY084903.1
OY084904.1
OY084905.1
OY084906.1
OY084907.1
OY084908.1
OY084909.1
OY084910.1
OY084911.1
OY084912.1
OY084913.1
OY084914.1
OY084915.1
OY084916.1
OY084917.1
OY084918.1
OY084919.1
OY084920.1
OY084921.1
OY084922.1
OY084923.1
OY084924.1
OY084925.1
OY084926.1
OY084927.1
OY084928.1
OY084929.1
OY084930.1
OY084931.1
OY084932.1
OY084933.1
OY084934.1
OY084935.1
OY084936.1
OY084937.1
OY084938.1
OY084939.1
OY084940.1
OY084941.1
OY084942.1
OY084943.1
OY084944.1
OY084945.1
OY084946.1
OY084947.1
OY084948.1
OY084949.1
OY084950.1
OY084951.1
OY084952.1
OY084953.1
OY084954.1
OY084955.1
OY084956.1
OY084957.1
OY084958.1
OY084959.1
OY084960.1
OY084961.1
OY084962.1
OY084963.1
OY084964.1
OY084965.1
OY084966.1
OY084967.1
OY084968.1
OY084969.1
OY084970.1
OY084971.1
OY084972.1
OY084973.1
OY084974.1
OY084975.1
OY084976.1
OY084977.1
OY084978.1
OY084979.1
OY084980.1
OY084981.1
OY084982.1
OY084983.1
OY084984.1
OY084985.1
OY084986.1
OY084987.1
OY084988.1
OY084989.1
OY084990.1
OY084991.1
OY084992.1
OY084993.1
OY084994.1
OY084995.1
OY084996.1
OY084997.1
OY084998.1
OY084999.1
OY085000.1
OY085001.1
OY085002.1
OY085003.1
OY085004.1
OY085005.1
OY085006.1
OY085007.1
OY085008.1
OY085009.1
OY085010.1
OY085011.1
OY085012.1
OY085013.1
OY085014.1
OY085015.1
OY085016.1
OY085017.1
OY085018.1
OY085019.1
OY085020.1
OY085021.1
OY085022.1
OY085023.1
OY085024.1
OY085025.1
OY085026.1
OY085027.1
OY085028.1
OY085029.1
OY085030.1
OY085031.1
OY085032.1
OY085033.1
OY085034.1
OY085035.1
OY085036.1
OY085037.1
OY085038.1
OY085039.1
OY085040.1
OY085041.1
OY085042.1
OY085043.1
OY085044.1
OY085045.1
OY085046.1
OY085047.1
OY085048.1
OY085049.1
OY085050.1
OY085051.1
OY085052.1
OY085053.1
OY085054.1
OY085055.1
OY085056.1
OY085057.1
OY085058.1
OY085059.1
OY085060.1
OY085061.1
OY085062.1
OY085063.1
OY085064.1
OY085065.1
OY085066.1
OY085067.1
OY085068.1
OY085069.1
OY085070.1
OY085071.1
OY085072.1
OY085073.1
OY085074.1
OY085075.1
OY085076.1
OY085077.1
OY085078.1
OY085079.1
OY085080.1
OY085081.1
OY085082.1
OY085083.1
OY085084.1
OY085085.1
OY085086.1
OY085087.1
OY085088.1
OY085089.1
OY085090.1
OY085091.1
OY085092.1
OY085093.1
OY085094.1
OY085095.1
OY085096.1
OY085097.1
OY085098.1
OY085099.1
OY085100.1
OY085101.1
OY085102.1
OY085103.1
OY085104.1
OY085105.1
OY085106.1
OY085107.1
OY085108.1
OY085109.1
OY085110.1
OY085111.1
OY085112.1
OY085113.1
OY085114.1
OY085115.1
OY085116.1
OY085117.1
OY085118.1
OY085119.1
OY085120.1
OY085121.1
OY085122.1
OY085123.1
OY085124.1
OY085125.1
OY085126.1
OY085127.1
OY085128.1
OY085129.1
OY085130.1
OY085131.1
OY085132.1
OY085133.1
OY085134.1
OY085135.1
OY085136.1
OY085137.1
OY085138.1
OY085139.1
OY085140.1
OY085141.1
OY085142.1
OY085143.1
OY085144.1
OY085145.1
OY085146.1
OY085147.1
OY085148.1
OY085149.1
OY085150.1
OY085151.1
OY085152.1
OY085153.1
OY085154.1
OY085155.1
OY085156.1
OY085157.1
OY085158.1
OY085159.1
OY085160.1
OY085161.1
OY085162.1
OY085163.1
OY085164.1
OY085165.1
OY085166.1
OY085167.1
OY085168.1
OY085169.1
OY085170.1
OY085171.1
OY085172.1
OY085173.1
OY085174.1
OY085175.1
OY085176.1
OY085177.1
OY085178.1
OY085179.1
OY085180.1
OY085181.1
OY085182.1
OY085183.1
OY085184.1
OY085185.1
OY085186.1
OY085187.1
OY085188.1
OY085189.1
OY085190.1
OY085191.1
OY085192.1
OY085193.1
OY085194.1
OY085195.1
OY085196.1
OY085197.1
OY085198.1
OY085199.1
OY085200.1
OY085201.1
OY085202.1
OY085203.1
OY085204.1
OY085205.1
OY085206.1
OY085207.1
OY085208.1
OY085209.1
OY085210.1
OY085211.1
OY085212.1
OY085213.1
OY085214.1
OY085215.1
OY085216.1
OY085217.1
OY085218.1
OY085219.1
OY085220.1
OY085221.1
OY085222.1
OY085223.1
OY085224.1
OY085225.1
OY085226.1
OY085227.1
OY085228.1
OY085229.1
OY085230.1
OY085231.1
OY085232.1
OY085233.1
OY085234.1
OY085235.1
OY085236.1
OY085237.1
OY085238.1
OY085239.1
OY085240.1
OY085241.1
OY085242.1
OY085243.1
OY085244.1
OY085245.1
OY085246.1
OY085247.1
OY085248.1
OY085249.1
OY085250.1
OY085251.1
OY085252.1
OY085253.1
OY085254.1
OY085255.1
OY085256.1
OY085257.1
OY085258.1
OY085259.1
OY085260.1
OY085261.1
OY085262.1
OY085263.1
OY085264.1
OY085265.1
OY085266.1
OY085267.1
OY085268.1
OY085269.1
OY085270.1
OY085271.1
OY085272.1
OY085273.1
OY085274.1
OY085275.1
OY085276.1
OY085277.1
OY085278.1
OY085279.1
OY085280.1
OY085281.1
OY085282.1
OY085283.1
OY085284.1
OY085285.1
OY085286.1
OY085287.1
OY085288.1
OY085289.1
OY085290.1
OY085291.1
OY085292.1
OY085293.1
OY085294.1
OY085295.1
OY085296.1
OY085297.1
OY085298.1
OY085299.1
OY085300.1
OY085301.1
OY085302.1
OY085303.1
OY085304.1
OY085305.1
OY085306.1
OY085307.1
OY085308.1
OY085309.1
OY085310.1
OY085311.1
OY085312.1
OY085313.1
OY085314.1
OY085315.1
OY085316.1
OY085317.1
OY085318.1
OY085319.1
OY085320.1
OY085321.1
OY085322.1
OY085323.1
OY085324.1
OY085325.1
OY085326.1
OY085327.1
OY085328.1
OY085329.1
OY085330.1
OY085331.1
OY085332.1
OY085333.1
OY085334.1
OY085335.1
OY085336.1
OY085337.1
OY085338.1
OY085339.1
OY085340.1
OY085341.1
OY085342.1
OY085343.1
OY085344.1
OY085345.1
OY085346.1
OY085347.1
OY085348.1
OY085349.1
OY085350.1
OY085351.1
OY085352.1
OY085353.1
OY085354.1
OY085355.1
OY085356.1
OY085357.1
OY085358.1
OY085359.1
OY085360.1
OY085361.1
OY085362.1
OY085363.1
OY085364.1
OY085365.1
OY085366.1
OY085367.1
OY085368.1
OY085369.1
OY085370.1
OY085371.1
OY085372.1
OY085373.1
OY085374.1
OY085375.1
OY085376.1
OY085377.1
OY085378.1
OY085379.1
OY085380.1
OY085381.1
OY085382.1
OY085383.1
OY085384.1
OY085385.1
OY085386.1
OY085387.1
OY085388.1
OY085389.1
OY085390.1
OY085391.1
OY085392.1
OY085393.1
OY085394.1
OY085395.1
OY085396.1
OY085397.1
OY085398.1
OY085399.1
OY085400.1
OY085401.1
OY085402.1
OY085403.1
OY085404.1
OY085405.1
OY085406.1
OY085407.1
OY085408.1
OY085409.1
OY085410.1
OY085411.1
OY085412.1
OY085413.1
OY085414.1
OY085415.1
OY085416.1
OY085417.1
OY085418.1
OY085419.1
OY085420.1
OY085421.1
OY085422.1
OY085423.1
OY085424.1
OY085425.1
OY085426.1
OY085427.1
OY085428.1
OY085429.1
OY085430.1
OY085431.1
OY085432.1
OY085433.1
OY085434.1
OY085435.1
OY085436.1
OY085437.1
OY085438.1
OY085439.1
OY085440.1
OY085441.1
OY085442.1
OY085443.1
OY085444.1
OY085445.1
OY085446.1
OY085447.1
OY085448.1
OY085449.1
OY085450.1
OY085451.1
OY085452.1
OY085453.1
OY085454.1
OY085455.1
OY085456.1
OY085457.1
OY085458.1
OY085459.1
OY085460.1
OY085461.1
OY085462.1
OY085463.1
OY085464.1
OY085465.1
OY085466.1
OY085467.1
OY085468.1
OY085469.1
OY085470.1
OY085471.1
OY085472.1
OY085473.1
OY085474.1
OY085475.1
OY085476.1
OY085477.1
OY085478.1
OY085479.1
OY085480.1
OY085481.1
OY085482.1
OY085483.1
OY085484.1
OY085485.1
OY085486.1
OY085487.1
OY085488.1
OY085489.1
OY085490.1
OY085491.1
OY085492.1
OY085493.1
OY085494.1
OY085495.1
OY085496.1
OY085497.1
OY085498.1
OY085499.1
OY085500.1
OY085501.1
OY085502.1
OY085503.1
OY085504.1
OY085505.1
OY085506.1
OY085507.1
OY085508.1
OY085509.1
OY085510.1
OY085511.1
OY085512.1
OY085513.1
OY085514.1
OY085515.1
OY085516.1
OY085517.1
OY085518.1
OY085519.1
OY085520.1
OY085521.1
OY085522.1
OY085523.1
OY085524.1
OY085525.1
OY085526.1
OY085527.1
OY085528.1
OY085529.1
OY085530.1
OY085531.1
OY085532.1
OY085533.1
OY085534.1
OY085535.1
OY085536.1
OY085537.1
OY085538.1
OY085539.1
OY085540.1
OY085541.1
OY085542.1
OY085543.1
OY085544.1
OY085545.1
OY085546.1
OY085547.1
OY085548.1
OY085549.1
OY085550.1
OY085551.1
OY085552.1
OY085553.1
OY085554.1
OY085555.1
OY085556.1
OY085557.1
OY085558.1
OY085559.1
OY085560.1
OY085561.1
OY085562.1
OY085563.1
OY085564.1
OY085565.1
OY085566.1
OY085567.1
OY085568.1
OY085569.1
OY085570.1
OY085571.1
OY085572.1
OY085573.1
OY085574.1
OY085575.1
OY085576.1
OY085577.1
OY085578.1
OY085579.1
OY085580.1
OY085581.1
OY085582.1
OY085583.1
OY085584.1
OY085585.1
OY085586.1
OY085587.1
OY085588.1
OY085589.1
OY085590.1
OY085591.1
OY085592.1
OY085593.1
OY085594.1
OY085595.1
OY085596.1
OY085597.1
OY085598.1
OY085599.1
OY085600.1
OY085601.1
OY085602.1
OY085603.1
OY085604.1
OY085605.1
OY085606.1
OY085607.1
OY085608.1
OY085609.1
OY085610.1
OY085611.1
OY085612.1
OY085613.1
OY085614.1
OY085615.1
OY085616.1
OY085617.1
OY085618.1
OY085619.1
OY085620.1
OY085621.1
OY085622.1
OY085623.1
OY085624.1
OY085625.1
OY085626.1
OY085627.1
OY085628.1
OY085629.1
OY085630.1
OY085631.1
OY085632.1
OY085633.1
OY085634.1
OY085635.1
OY085636.1
OY085637.1
OY085638.1
OY085639.1
OY085640.1
OY085641.1
OY085642.1
OY085643.1
OY085644.1
OY085645.1
OY085646.1
OY085647.1
OY085648.1
OY085649.1
OY085650.1
OY085651.1
OY085652.1
OY085653.1
OY085654.1
OY085655.1
OY085656.1
OY085657.1
OY085658.1
OY085659.1
OY085660.1
OY085661.1
OY085662.1
OY085663.1
OY085664.1
OY085665.1
OY085666.1
OY085667.1
OY085668.1
OY085669.1
OY085670.1
OY085671.1
OY085672.1
OY085673.1
OY085674.1
OY085675.1
OY085676.1
OY085677.1
OY085678.1
OY085679.1
OY085680.1
OY085681.1
OY085682.1
OY085683.1
OY085684.1
OY085685.1
OY085686.1
OY085687.1
OY085688.1
OY085689.1
OY085690.1
OY085691.1
OY085692.1
OY085693.1
OY085694.1
OY085695.1
OY085696.1
OY085697.1
OY085698.1
OY085699.1
OY085700.1
OY085701.1
OY085702.1
OY085703.1
OY085704.1
OY085705.1
OY085706.1
OY085707.1
OY085708.1
OY085709.1
OY085710.1
OY085711.1
OY085712.1
OY085713.1
OY085714.1
OY085715.1
OY085716.1
OY085717.1
OY085718.1
OY085719.1
OY085720.1
OY085721.1
OY085722.1
OY085723.1
OY085724.1
OY085725.1
OY085726.1
OY085727.1
OY085728.1
OY085729.1
OY085730.1
OY085731.1
OY085732.1
OY085733.1
OY085734.1
OY085735.1
OY085736.1
OY085737.1
OY085738.1
OY085739.1
OY085740.1
OY085741.1
OY085742.1
OY085743.1
OY085744.1
OY085745.1
OY085746.1
OY085747.1
OY085748.1
OY085749.1
OY085750.1
OY085751.1
OY085752.1
OY085753.1
OY085754.1
OY085755.1
OY085756.1
OY085757.1
OY085758.1
OY085759.1
OY085760.1
OY085761.1
OY085762.1
OY085763.1
OY085764.1
OY085765.1
OY085766.1
OY085767.1
OY085768.1
OY085769.1
OY085770.1
OY085771.1
OY085772.1
OY085773.1
OY085774.1
OY085775.1
OY085776.1
OY085777.1
OY085778.1
OY085779.1
OY085780.1
OY085781.1
OY085782.1
OY085783.1
OY085784.1
OY085785.1
OY085786.1
OY085787.1
OY085788.1
OY085789.1
OY085790.1
OY085791.1
OY085792.1
OY085793.1
OY085794.1
OY085795.1
OY085796.1
OY085797.1
OY085798.1
OY085799.1
OY085800.1
OY085801.1
OY085802.1
OY085803.1
OY085804.1
OY085805.1
OY085806.1
OY085807.1
OY085808.1
OY085809.1
OY085810.1
OY085811.1
OY085812.1
OY085813.1
OY085814.1
OY085815.1
OY085816.1
OY085817.1
OY085818.1
OY085819.1
OY085820.1
OY085821.1
OY085822.1
OY085823.1
OY085824.1
OY085825.1
OY085826.1
OY085827.1
OY085828.1
OY085829.1
OY085830.1
OY085831.1
OY085832.1
OY085833.1
OY085834.1
OY085835.1
OY085836.1
OY085837.1
OY085838.1
OY085839.1
OY085840.1
OY085841.1
OY085842.1
OY085843.1
OY085844.1
OY085845.1
OY085846.1
OY085847.1
OY085848.1
OY085849.1
OY085850.1
OY085851.1
OY085852.1
OY085853.1
OY085854.1
OY085855.1
OY085856.1
OY085857.1
OY085858.1
OY085859.1
OY085860.1
OY085861.1
OY085862.1
OY085863.1
OY085864.1
OY085865.1
OY085866.1
OY085867.1
OY085868.1
OY085869.1
OY085870.1
OY085871.1
OY085872.1
OY085873.1
OY085874.1
OY085875.1
OY085876.1
OY085877.1
OY085878.1
OY085879.1
OY085880.1
OY085881.1
OY085882.1
OY085883.1
OY085884.1
OY085885.1
OY085886.1
OY085887.1
OY085888.1
OY085889.1
OY085890.1
OY085891.1
OY085892.1
OY085893.1
OY085894.1
OY085895.1
OY085896.1
OY085897.1
OY085898.1
OY085899.1
OY085900.1
OY085901.1
OY085902.1
OY085903.1
OY085904.1
OY085905.1
OY085906.1
OY085907.1
OY085908.1
OY085909.1
OY085910.1
OY085911.1
OY085912.1
OY085913.1
OY085914.1
OY085915.1
OY085916.1
OY085917.1
OY085918.1
OY085919.1
OY085920.1
OY085921.1
OY085922.1
OY085923.1
OY085924.1
OY085925.1
OY085926.1
OY085927.1
OY085928.1
OY085929.1
OY085930.1
OY085931.1
OY085932.1
OY085933.1
OY085934.1
OY085935.1
OY085936.1
OY085937.1
OY085938.1
OY085939.1
OY085940.1
OY085941.1
OY085942.1
OY085943.1
OY085944.1
OY085945.1
OY085946.1
OY085947.1
OY085948.1
OY085949.1
OY085950.1
OY085951.1
OY085952.1
OY085953.1
OY085954.1
OY085955.1
OY085956.1
OY085957.1
OY085958.1
OY085959.1
OY085960.1
OY085961.1
OY085962.1
OY085963.1
OY085964.1
OY085965.1
OY085966.1
OY085967.1
OY085968.1
OY085969.1
OY085970.1
OY085971.1
OY085972.1
OY085973.1
OY085974.1
OY085975.1
OY085976.1
OY085977.1
OY085978.1
OY085979.1
OY085980.1
OY085981.1
OY085982.1
OY085983.1
OY085984.1
OY085985.1
OY085986.1
OY085987.1
OY085988.1
OY085989.1
OY085990.1
OY085991.1
OY085992.1
OY085993.1
OY085994.1
OY085995.1
OY085996.1
OY085997.1
OY085998.1
OY085999.1
OY086000.1
OY086001.1
OY086002.1
OY086003.1
OY086004.1
OY086005.1
OY086006.1
OY086007.1
OY086008.1
OY086009.1
OY086010.1
OY086011.1
OY086012.1
OY086013.1
OY086014.1
OY086015.1
OY086016.1
OY086017.1
OY086018.1
OY086019.1
OY086020.1
OY086021.1
OY086022.1
OY086023.1
OY086024.1
OY086025.1
OY086026.1
OY086027.1
OY086028.1
OY086029.1
OY086030.1
OY086031.1
OY086032.1
OY086033.1
OY086034.1
OY086035.1
OY086036.1
OY086037.1
OY086038.1
OY086039.1
OY086040.1
OY086041.1
OY086042.1
OY086043.1
OY086044.1
OY086045.1
OY086046.1
OY086047.1
OY086048.1
OY086049.1
OY086050.1
OY086051.1
OY086052.1
OY086053.1
OY086054.1
OY086055.1
OY086056.1
OY086057.1
OY086058.1
OY086059.1
OY086060.1
OY086061.1
OY086062.1
OY086063.1
OY086064.1
OY086065.1
OY086066.1
OY086067.1
OY086068.1
OY086069.1
OY086070.1
OY086071.1
OY086072.1
OY086073.1
OY086074.1
OY086075.1
OY086076.1
OY086077.1
OY086078.1
OY086079.1
OY086080.1
OY086081.1
OY086082.1
OY086083.1
OY086084.1
OY086085.1
OY086086.1
OY086087.1
OY086088.1
OY086089.1
OY086090.1
OY086091.1
OY086092.1
OY086093.1
OY086094.1
OY086095.1
OY086096.1
OY086097.1
OY086098.1
OY086099.1
OY086100.1
OY086101.1
OY086102.1
OY086103.1
OY086104.1
OY086105.1
OY086106.1
OY086107.1
OY086108.1
OY086109.1
OY086110.1
OY086111.1
OY086112.1
OY086113.1
OY086114.1
OY086115.1
OY086116.1
OY086117.1
OY086118.1
OY086119.1
OY086120.1
OY086121.1
OY086122.1
OY086123.1
OY086124.1
OY086125.1
OY086126.1
OY086127.1
OY086128.1
OY086129.1
OY086130.1
OY086131.1
OY086132.1
OY086133.1
OY086134.1
OY086135.1
OY086136.1
OY086137.1
OY086138.1
OY086139.1
OY086140.1
OY086141.1
OY086142.1
OY086143.1
OY086144.1
OY086145.1
OY086146.1
OY086147.1
OY086148.1
OY086149.1
OY086150.1
OY086151.1
OY086152.1
OY086153.1
OY086154.1
OY086155.1
OY086156.1
OY086157.1
OY086158.1
OY086159.1
OY086160.1
OY086161.1
OY086162.1
OY086163.1
OY086164.1
OY086165.1
OY086166.1
OY086167.1
OY086168.1
OY086169.1
OY086170.1
OY086171.1
OY086172.1
OY086173.1
OY086174.1
OY086175.1
OY086176.1
OY086177.1
OY086178.1
OY086179.1
OY086180.1
OY086181.1
OY086182.1
OY086183.1
OY086184.1
OY086185.1
OY086186.1
OY086187.1
OY086188.1
OY086189.1
OY086190.1
OY086191.1
OY086192.1
OY086193.1
OY086194.1
OY086195.1
OY086196.1
OY086197.1
OY086198.1
OY086199.1
OY086200.1
OY086201.1
OY086202.1
OY086203.1
OY086204.1
OY086205.1
OY086206.1
OY086207.1
OY086208.1
OY086209.1
OY086210.1
OY086211.1
OY086212.1
OY086213.1
OY086214.1
OY086215.1
OY086216.1
OY086217.1
OY086218.1
OY086219.1
OY086220.1
OY086221.1
OY086222.1
OY086223.1
OY086224.1
OY086225.1
OY086226.1
OY086227.1
OY086228.1
OY086229.1
OY086230.1
OY086231.1
OY086232.1
OY086233.1
OY086234.1
OY086235.1
OY086236.1
OY086237.1
OY086238.1
OY086239.1
OY086240.1
OY086241.1
OY086242.1
OY086243.1
OY086244.1
OY086245.1
OY086246.1
OY086247.1
OY086248.1
OY086249.1
OY086250.1
OY086251.1
OY086252.1
OY086253.1
OY086254.1
OY086255.1
OY086256.1
OY086257.1
OY086258.1
OY086259.1
OY086260.1
OY086261.1
OY086262.1
OY086263.1
OY086264.1
OY086265.1
OY086266.1
OY086267.1
OY086268.1
OY086269.1
OY086270.1
OY086271.1
OY086272.1
OY086273.1
OY086274.1
OY086275.1
OY086276.1
OY086277.1
OY086278.1
OY086279.1
OY086280.1
OY086281.1
OY086282.1
OY086283.1
OY086284.1
OY086285.1
OY086286.1
OY086287.1
OY086288.1
OY086289.1
OY086290.1
OY086291.1
OY086292.1
OY086293.1
OY086294.1
OY086295.1
OY086296.1
OY086297.1
OY086298.1
OY086299.1
OY086300.1
OY086301.1
OY086302.1
OY086303.1
OY086304.1
OY086305.1
OY086306.1
OY086307.1
OY086308.1
OY086309.1
OY086310.1
OY086311.1
OY086312.1
OY086313.1
OY086314.1
OY086315.1
OY086316.1
OY086317.1
OY086318.1
OY086319.1
OY086320.1
OY086321.1
OY086322.1
OY086323.1
OY086324.1
OY086325.1
OY086326.1
OY086327.1
OY086328.1
OY086329.1
OY086330.1
OY086331.1
OY086332.1
OY086333.1
OY086334.1
OY086335.1
OY086336.1
OY086337.1
OY086338.1
OY086339.1
OY086340.1
OY086341.1
OY086342.1
OY086343.1
OY086344.1
OY086345.1
OY086346.1
OY086347.1
OY086348.1
OY086349.1
OY086350.1
OY086351.1
OY086352.1
OY086353.1
OY086354.1
OY086355.1
OY086356.1
OY086357.1
OY086358.1
OY086359.1
OY086360.1
OY086361.1
OY086362.1
OY086363.1
OY086364.1
OY086365.1
OY086366.1
OY086367.1
OY086368.1
OY086369.1
OY086370.1
OY086371.1
OY086372.1
OY086373.1
OY086374.1
OY086375.1
OY086376.1
OY086377.1
OY086378.1
OY086379.1
OY086380.1
OY086381.1
OY086382.1
OY086383.1
OY086384.1
OY086385.1
OY086386.1
OY086387.1
OY086388.1
OY086389.1
OY086390.1
OY086391.1
OY086392.1
OY086393.1
OY086394.1
OY086395.1
OY086396.1
OY086397.1
OY086398.1
OY086399.1
OY086400.1
OY086401.1
OY086402.1
OY086403.1
OY086404.1
OY086405.1
OY086406.1
OY086407.1
OY086408.1
OY086409.1
OY086410.1
OY086411.1
OY086412.1
OY086413.1
OY086414.1
OY086415.1
OY086416.1
OY086417.1
OY086418.1
OY086419.1
OY086420.1
OY086421.1
OY086422.1
OY086423.1
OY086424.1
OY086425.1
OY086426.1
OY086427.1
OY086428.1
OY086429.1
OY086430.1
OY086431.1
OY086432.1
OY086433.1
OY086434.1
OY086435.1
OY086436.1
OY086437.1
OY086438.1
OY086439.1
OY086440.1
OY086441.1
OY086442.1
OY086443.1
OY086444.1
OY086445.1
OY086446.1
OY086447.1
OY086448.1
OY086449.1
OY086450.1
OY086451.1
OY086452.1
OY086453.1
OY086454.1
OY086455.1
OY086456.1
OY086457.1
OY086458.1
OY086459.1
OY086460.1
OY086461.1
OY086462.1
OY086463.1
OY086464.1
OY086465.1
OY086466.1
OY086467.1
OY086468.1
OY086469.1
OY086470.1
OY086471.1
OY086472.1
OY086473.1
OY086474.1
OY086475.1
OY086476.1
OY086477.1
OY086478.1
OY086479.1
OY086480.1
OY086481.1
OY086482.1
OY086483.1
OY086484.1
OY086485.1
OY086486.1
OY086487.1
OY086488.1
OY086489.1
OY086490.1
OY086491.1
OY086492.1
OY086493.1
OY086494.1
OY086495.1
OY086496.1
OY086497.1
OY086498.1
OY086499.1
OY086500.1
OY086501.1
OY086502.1
OY086503.1
OY086504.1
OY086505.1
OY086506.1
OY086507.1
OY086508.1
OY086509.1
OY086510.1
OY086511.1
OY086512.1
OY086513.1
OY086514.1
OY086515.1
OY086516.1
OY086517.1
OY086518.1
OY086519.1
OY086520.1
OY086521.1
OY086522.1
OY086523.1
OY086524.1
OY086525.1
OY086526.1
OY086527.1
OY086528.1
OY086529.1
OY086530.1
OY086531.1
OY086532.1
OY086533.1
OY086534.1
OY086535.1
OY086536.1
OY086537.1
OY086538.1
OY086539.1
OY086540.1
OY086541.1
OY086542.1
OY086543.1
OY086544.1
OY086545.1
OY086546.1
OY086547.1
OY086548.1
OY086549.1
OY086550.1
OY086551.1
OY086552.1
OY086553.1
OY086554.1
OY086555.1
OY086556.1
OY086557.1
OY086558.1
OY086559.1
OY086560.1
OY086561.1
OY086562.1
OY086563.1
OY086564.1
OY086565.1
OY086566.1
OY086567.1
OY086568.1
OY086569.1
OY086570.1
OY086571.1
OY086572.1
OY086573.1
OY086574.1
OY086575.1
OY086576.1
OY086577.1
OY086578.1
OY086579.1
OY086580.1
OY086581.1
OY086582.1
OY086583.1
OY086584.1
OY086585.1
OY086586.1
OY086587.1
OY086588.1
OY086589.1
OY086590.1
OY086591.1
OY086592.1
OY086593.1
OY086594.1
OY086595.1
OY086596.1
OY086597.1
OY086598.1
OY086599.1
OY086600.1
OY086601.1
OY086602.1
OY086603.1
OY086604.1
OY086605.1
OY086606.1
OY086607.1
OY086608.1
OY086609.1
OY086610.1
OY086611.1
OY086612.1
OY086613.1
OY086614.1
OY086615.1
OY086616.1
OY086617.1
OY086618.1
OY086619.1
OY086620.1
OY086621.1
OY086622.1
OY086623.1
OY086624.1
OY086625.1
OY086626.1
OY086627.1
OY086628.1
OY086629.1
OY086630.1
OY086631.1
OY086632.1
OY086633.1
OY086634.1
OY086635.1
OY086636.1
OY086637.1
OY086638.1
OY086639.1
OY086640.1
OY086641.1
OY086642.1
OY086643.1
OY086644.1
OY086645.1
OY086646.1
OY086647.1
OY086648.1
OY086649.1
OY086650.1
OY086651.1
OY086652.1
OY086653.1
OY086654.1
OY086655.1
OY086656.1
OY086657.1
OY086658.1
OY086659.1
OY086660.1
OY086661.1
OY086662.1
OY086663.1
OY086664.1
OY086665.1
OY086666.1
OY086667.1
OY086668.1
OY086669.1
OY086670.1
OY086671.1
OY086672.1
OY086673.1
OY086674.1
OY086675.1
OY086676.1
OY086677.1
OY086678.1
OY086679.1
OY086680.1
OY086681.1
OY086682.1
OY086683.1
OY086684.1
OY086685.1
OY086686.1
OY086687.1
OY086688.1
OY086689.1
OY086690.1
OY086691.1
OY086692.1
OY086693.1
OY086694.1
OY086695.1
OY086696.1
OY086697.1
OY086698.1
OY086699.1
OY086700.1
OY086701.1
OY086702.1
OY086703.1
OY086704.1
OY086705.1
OY086706.1
OY086707.1
OY086708.1
OY086709.1
OY086710.1
OY086711.1
OY086712.1
OY086713.1
OY086714.1
OY086715.1
OY086716.1
OY086717.1
OY086718.1
OY086719.1
OY086720.1
OY086721.1
OY086722.1
OY086723.1
OY086724.1
OY086725.1
OY086726.1
OY086727.1
OY086728.1
OY086729.1
OY086730.1
OY086731.1
OY086732.1
OY086733.1
OY086734.1
OY086735.1
OY086736.1
OY086737.1
OY086738.1
OY086739.1
OY086740.1
OY086741.1
OY086742.1
OY086743.1
OY086744.1
OY086745.1
OY086746.1
OY086747.1
OY086748.1
OY086749.1
OY086750.1
OY086751.1
OY086752.1
OY086753.1
OY086754.1
OY086755.1
OY086756.1
OY086757.1
OY086758.1
OY086759.1
OY086760.1
OY086761.1
OY086762.1
OY086763.1
OY086764.1
OY086765.1
OY086766.1
OY086767.1
OY086768.1
OY086769.1
OY086770.1
OY086771.1
OY086772.1
OY086773.1
OY086774.1
OY086775.1
OY086776.1
OY086777.1
OY086778.1
OY086779.1
OY086780.1
OY086781.1
OY086782.1
OY086783.1
OY086784.1
OY086785.1
OY086786.1
OY086787.1
OY086788.1
OY086789.1
OY086790.1
OY086791.1
OY086792.1
OY086793.1
OY086794.1
OY086795.1
OY086796.1
OY086797.1
OY086798.1
OY086799.1
OY086800.1
OY086801.1
OY086802.1
OY086803.1
OY086804.1
OY086805.1
OY086806.1
OY086807.1
OY086808.1
OY086809.1
OY086810.1
OY086811.1
OY086812.1
OY086813.1
OY086814.1
OY086815.1
OY086816.1
OY086817.1
OY086818.1
OY086819.1
OY086820.1
OY086821.1
OY086822.1
OY086823.1
OY086824.1
OY086825.1
OY086826.1
OY086827.1
OY086828.1
OY086829.1
OY086830.1
OY086831.1
OY086832.1
OY086833.1
OY086834.1
OY086835.1
OY086836.1
OY086837.1
OY086838.1
OY086839.1
OY086840.1
OY086841.1
OY086842.1
OY086843.1
OY086844.1
OY086845.1
OY086846.1
OY086847.1
OY086848.1
OY086849.1
OY086850.1
OY086851.1
OY086852.1
OY086853.1
OY086854.1
OY086855.1
OY086856.1
OY086857.1
OY086858.1
OY086859.1
OY086860.1
OY086861.1
OY086862.1
OY086863.1
OY086864.1
OY086865.1
OY086866.1
OY086867.1
OY086868.1
OY086869.1
OY086870.1
OY086871.1
OY086872.1
OY086873.1
OY086874.1
OY086875.1
OY086876.1
OY086877.1
OY086878.1
OY086879.1
OY086880.1
OY086881.1
OY086882.1
OY086883.1
OY086884.1
OY086885.1
OY086886.1
OY086887.1
OY086888.1
OY086889.1
OY086890.1
OY086891.1
OY086892.1
OY086893.1
OY086894.1
OY086895.1
OY086896.1
OY086897.1
OY086898.1
OY086899.1
OY086900.1
OY086901.1
OY086902.1
OY086903.1
OY086904.1
OY086905.1
OY086906.1
OY086907.1
OY086908.1
OY086909.1
OY086910.1
OY086911.1
OY086912.1
OY086913.1
OY086914.1
OY086915.1
OY086916.1
OY086917.1
OY086918.1
OY086919.1
OY086920.1
OY086921.1
OY086922.1
OY086923.1
OY086924.1
OY086925.1
OY086926.1
OY086927.1
OY086928.1
OY086929.1
OY086930.1
OY086931.1
OY086932.1
OY086933.1
OY086934.1
OY086935.1
OY086936.1
OY086937.1
OY086938.1
OY086939.1
OY086940.1
OY086941.1
OY086942.1
OY086943.1
OY086944.1
OY086945.1
OY086946.1
OY086947.1
OY086948.1
OY086949.1
OY086950.1
OY086951.1
OY086952.1
OY086953.1
OY086954.1
OY086955.1
OY086956.1
OY086957.1
OY086958.1
OY086959.1
OY086960.1
OY086961.1
OY086962.1
OY086963.1
OY086964.1
OY086965.1
OY086966.1
OY086967.1
OY086968.1
OY086969.1
OY086970.1
OY086971.1
OY086972.1
OY086973.1
OY086974.1
OY086975.1
OY086976.1
OY086977.1
OY086978.1
OY086979.1
OY086980.1
OY086981.1
OY086982.1
OY086983.1
OY086984.1
OY086985.1
OY086986.1
OY086987.1
OY086988.1
OY086989.1
OY086990.1
OY086991.1
OY086992.1
OY086993.1
OY086994.1
OY086995.1
OY086996.1
OY086997.1
OY086998.1
OY086999.1
OY087000.1
OY087001.1
OY087002.1
OY087003.1
OY087004.1
OY087005.1
OY087006.1
OY087007.1
OY087008.1
OY087009.1
OY087010.1
OY087011.1
OY087012.1
OY087013.1
OY087014.1
OY087015.1
OY087016.1
OY087017.1
OY087018.1
OY087019.1
OY087020.1
OY087021.1
OY087022.1
OY087023.1
OY087024.1
OY087025.1
OY087026.1
OY087027.1
OY087028.1
OY087029.1
OY087030.1
OY087031.1
OY087032.1
OY087033.1
OY087034.1
OY087035.1
OY087036.1
OY087037.1
OY087038.1
OY087039.1
OY087040.1
OY087041.1
OY087042.1
OY087043.1
OY087044.1
OY087045.1
OY087046.1
OY087047.1
OY087048.1
OY087049.1
OY087050.1
OY087051.1
OY087052.1
OY087053.1
OY087054.1
OY087055.1
OY087056.1
OY087057.1
OY087058.1
OY087059.1
OY087060.1
OY087061.1
OY087062.1
OY087063.1
OY087064.1
OY087065.1
OY087066.1
OY087067.1
OY087068.1
OY087069.1
OY087070.1
OY087071.1
OY087072.1
OY087073.1
OY087074.1
OY087075.1
OY087076.1
OY087077.1
OY087078.1
OY087079.1
OY087080.1
OY087081.1
OY087082.1
OY087083.1
OY087084.1
OY087085.1
OY087086.1
OY087087.1
OY087088.1
OY087089.1
OY087090.1
OY087091.1
OY087092.1
OY087093.1
OY087094.1
OY087095.1
OY087096.1
OY087097.1
OY087098.1
OY087099.1
OY087100.1
OY087101.1
OY087102.1
OY087103.1
OY087104.1
OY087105.1
OY087106.1
OY087107.1
OY087108.1
OY087109.1
OY087110.1
OY087111.1
OY087112.1
OY087113.1
OY087114.1
OY087115.1
OY087116.1
OY087117.1
OY087118.1
OY087119.1
OY087120.1
OY087121.1
OY087122.1
OY087123.1
OY087124.1
OY087125.1
OY087126.1
OY087127.1
OY087128.1
OY087129.1
OY087130.1
OY087131.1
OY087132.1
OY087133.1
OY087134.1
OY087135.1
OY087136.1
OY087137.1
OY087138.1
OY087139.1
OY087140.1
OY087141.1
OY087142.1
OY087143.1
OY087144.1
OY087145.1
OY087146.1
OY087147.1
OY087148.1
OY087149.1
OY087150.1
OY087151.1
OY087152.1
OY087153.1
OY087154.1
OY087155.1
OY087156.1
OY087157.1
OY087158.1
OY087159.1
OY087160.1
OY087161.1
OY087162.1
OY087163.1
OY087164.1
OY087165.1
OY087166.1
OY087167.1
OY087168.1
OY087169.1
OY087170.1
OY087171.1
OY087172.1
OY087173.1
OY087174.1
OY087175.1
OY087176.1
OY087177.1
OY087178.1
OY087179.1
OY087180.1
OY087181.1
OY087182.1
OY087183.1
OY087184.1
OY087185.1
OY087186.1
OY087187.1
OY087188.1
OY087189.1
OY087190.1
OY087191.1
OY087192.1
OY087193.1
OY087194.1
OY087195.1
OY087196.1
OY087197.1
OY087198.1
OY087199.1
OY087200.1
OY087201.1
OY087202.1
OY087203.1
OY087204.1
OY087205.1
OY087206.1
OY087207.1
OY087208.1
OY087209.1
OY087210.1
OY087211.1
OY087212.1
OY087213.1
OY087214.1
OY087215.1
OY087216.1
OY087217.1
OY087218.1
OY087219.1
OY087220.1
OY087221.1
OY087222.1
OY087223.1
OY087224.1
OY087225.1
OY087226.1
OY087227.1
OY087228.1
OY087229.1
OY087230.1
OY087231.1
OY087232.1
OY087233.1
OY087234.1
OY087235.1
OY087236.1
OY087237.1
OY087238.1
OY087239.1
OY087240.1
OY087241.1
OY087242.1
OY087243.1
OY087244.1
OY087245.1
OY087246.1
OY087247.1
OY087248.1
OY087249.1
OY087250.1
OY087251.1
OY087252.1
OY087253.1
OY087254.1
OY087255.1
OY087256.1
OY087257.1
OY087258.1
OY087259.1
OY087260.1
OY087261.1
OY087262.1
OY087263.1
OY087264.1
OY087265.1
OY087266.1
OY087267.1
OY087268.1
OY087269.1
OY087270.1
OY087271.1
OY087272.1
OY087273.1
OY087274.1
OY087275.1
OY087276.1
OY087277.1
OY087278.1
OY087279.1
OY087280.1
OY087281.1
OY087282.1
OY087283.1
OY087284.1
OY087285.1
OY087286.1
OY087287.1
OY087288.1
OY087289.1
OY087290.1
OY087291.1
OY087292.1
OY087293.1
OY087294.1
OY087295.1
OY087296.1
OY087297.1
OY087298.1
OY087299.1
OY087300.1
OY087301.1
OY087302.1
OY087303.1
OY087304.1
OY087305.1
OY087306.1
OY087307.1
OY087308.1
OY087309.1
OY087310.1
OY087311.1
OY087312.1
OY087313.1
OY087314.1
OY087315.1
OY087316.1
OY087317.1
OY087318.1
OY087319.1
OY087320.1
OY087321.1
OY087322.1
OY087323.1
OY087324.1
OY087325.1
OY087326.1
OY087327.1
OY087328.1
OY087329.1
OY087330.1
OY087331.1
OY087332.1
OY087333.1
OY087334.1
OY087335.1
OY087336.1
OY087337.1
OY087338.1
OY087339.1
OY087340.1
OY087341.1
OY087342.1
OY087343.1
OY087344.1
OY087345.1
OY087346.1
OY087347.1
OY087348.1
OY087349.1
OY087350.1
OY087351.1
OY087352.1
OY087353.1
OY087354.1
OY087355.1
OY087356.1
OY087357.1
OY087358.1
OY087359.1
OY087360.1
OY087361.1
OY087362.1
OY087363.1
OY087364.1
OY087365.1
OY087366.1
OY087367.1
OY087368.1
OY087369.1
OY087370.1
OY087371.1
OY087372.1
OY087373.1
OY087374.1
OY087375.1
OY087376.1
OY087377.1
OY087378.1
OY087379.1
OY087380.1
OY087381.1
OY087382.1
OY087383.1
OY087384.1
OY087385.1
OY087386.1
OY087387.1
OY087388.1
OY087389.1
OY087390.1
OY087391.1
OY087392.1
OY087393.1
OY087394.1
OY087395.1
OY087396.1
OY087397.1
OY087398.1
OY087399.1
OY087400.1
OY087401.1
OY087402.1
OY087403.1
OY087404.1
OY087405.1
OY087406.1
OY087407.1
OY087408.1
OY087409.1
OY087410.1
OY087411.1
OY087412.1
OY087413.1
OY087414.1
OY087415.1
OY087416.1
OY087417.1
OY087418.1
OY087419.1
OY087420.1
OY087421.1
OY087422.1
OY087423.1
OY087424.1
OY087425.1
OY087426.1
OY087427.1
OY087428.1
OY087429.1
OY087430.1
OY087431.1
OY087432.1
OY087433.1
OY087434.1
OY087435.1
OY087436.1
OY087437.1
OY087438.1
OY087439.1
OY087440.1
OY087441.1
OY087442.1
OY087443.1
OY087444.1
OY087445.1
OY087446.1
OY087447.1
OY087448.1
OY087449.1
OY087450.1
OY087451.1
OY087452.1
OY087453.1
OY087454.1
OY087455.1
OY087456.1
OY087457.1
OY087458.1
OY087459.1
OY087460.1
OY087461.1
OY087462.1
OY087463.1
OY087464.1
OY087465.1
OY087466.1
OY087467.1
OY087468.1
OY087469.1
OY087470.1
OY087471.1
OY087472.1
OY087473.1
OY087474.1
OY087475.1
OY087476.1
OY087477.1
OY087478.1
OY087479.1
OY087480.1
OY087481.1
OY087482.1
OY087483.1
OY087484.1
OY087485.1
OY087486.1
OY087487.1
OY087488.1
OY087489.1
OY087490.1
OY087491.1
OY087492.1
OY087493.1
OY087494.1
OY087495.1
OY087496.1
OY087497.1
OY087498.1
OY087499.1
OY087500.1
OY087501.1
OY087502.1
OY087503.1
OY087504.1
OY087505.1
OY087506.1
OY087507.1
OY087508.1
OY087509.1
OY087510.1
OY087511.1
OY087512.1
OY087513.1
OY087514.1
OY087515.1
OY087516.1
OY087517.1
OY087518.1
OY087519.1
OY087520.1
OY087521.1
OY087522.1
OY087523.1
OY087524.1
OY087525.1
OY087526.1
OY087527.1
OY087528.1
OY087529.1
OY087530.1
OY087531.1
OY087532.1
OY087533.1
OY087534.1
OY087535.1
OY087536.1
OY087537.1
OY087538.1
OY087539.1
OY087540.1
OY087541.1
OY087542.1
OY087543.1
OY087544.1
OY087545.1
OY087546.1
OY087547.1
OY087548.1
OY087549.1
OY087550.1
OY087551.1
OY087552.1
OY087553.1
OY087554.1
OY087555.1
OY087556.1
OY087557.1
OY087558.1
OY087559.1
OY087560.1
OY087561.1
OY087562.1
OY087563.1
OY087564.1
OY087565.1
OY087566.1
OY087567.1
OY087568.1
OY087569.1
OY087570.1
OY087571.1
OY087572.1
OY087573.1
OY087574.1
OY087575.1
OY087576.1
OY087577.1
OY087578.1
OY087579.1
OY087580.1
OY087581.1
OY087582.1
OY087583.1
OY087584.1
OY087585.1
OY087586.1
OY087587.1
OY087588.1
OY087589.1
OY087590.1
OY087591.1
OY087592.1
OY087593.1
OY087594.1
OY087595.1
OY087596.1
OY087597.1
OY087598.1
OY087599.1
OY087600.1
OY087601.1
OY087602.1
OY087603.1
OY087604.1
OY087605.1
OY087606.1
OY087607.1
OY087608.1
OY087609.1
OY087610.1
OY087611.1
OY087612.1
OY087613.1
OY087614.1
OY087615.1
OY087616.1
OY087617.1
OY087618.1
OY087619.1
OY087620.1
OY087621.1
OY087622.1
OY087623.1
OY087624.1
OY087625.1
OY087626.1
OY087627.1
OY087628.1
OY087629.1
OY087630.1
OY087631.1
OY087632.1
OY087633.1
OY087634.1
OY087635.1
OY087636.1
OY087637.1
OY087638.1
OY087639.1
OY087640.1
OY087641.1
OY087642.1
OY087643.1
OY087644.1
OY087645.1
OY087646.1
OY087647.1
OY087648.1
OY087649.1
OY087650.1
OY087651.1
OY087652.1
OY087653.1
OY087654.1
OY087655.1
OY087656.1
OY087657.1
OY087658.1
OY087659.1
OY087660.1
OY087661.1
OY087662.1
OY087663.1
OY087664.1
OY087665.1
OY087666.1
OY087667.1
OY087668.1
OY087669.1
OY087670.1
OY087671.1
OY087672.1
OY087673.1
OY087674.1
OY087675.1
OY087676.1
OY087677.1
OY087678.1
OY087679.1
OY087680.1
OY087681.1
OY087682.1
OY087683.1
OY087684.1
OY087685.1
OY087686.1
OY087687.1
OY087688.1
OY087689.1
OY087690.1
OY087691.1
OY087692.1
OY087693.1
OY087694.1
OY087695.1
OY087696.1
OY087697.1
OY087698.1
OY087699.1
OY087700.1
OY087701.1
OY087702.1
OY087703.1
OY087704.1
OY087705.1
OY087706.1
OY087707.1
OY087708.1
OY087709.1
OY087710.1
OY087711.1
OY087712.1
OY087713.1
OY087714.1
OY087715.1
OY087716.1
OY087717.1
OY087718.1
OY087719.1
OY087720.1
OY087721.1
OY087722.1
OY087723.1
OY087724.1
OY087725.1
OY087726.1
OY087727.1
OY087728.1
OY087729.1
OY087730.1
OY087731.1
OY087732.1
OY087733.1
OY087734.1
OY087735.1
OY087736.1
OY087737.1
OY087738.1
OY087739.1
OY087740.1
OY087741.1
OY087742.1
OY087743.1
OY087744.1
OY087745.1
OY087746.1
OY087747.1
OY087748.1
OY087749.1
OY087750.1
OY087751.1
OY087752.1
OY087753.1
OY087754.1
OY087755.1
OY087756.1
OY087757.1
OY087758.1
OY087759.1
OY087760.1
OY087761.1
OY087762.1
OY087763.1
OY087764.1
OY087765.1
OY087766.1
OY087767.1
OY087768.1
OY087769.1
OY087770.1
OY087771.1
OY087772.1
OY087773.1
OY087774.1
OY087775.1
OY087776.1
OY087777.1
OY087778.1
OY087779.1
OY087780.1
OY087781.1
OY087782.1
OY087783.1
OY087784.1
OY087785.1
OY087786.1
OY087787.1
OY087788.1
OY087789.1
OY087790.1
OY087791.1
OY087792.1
OY087793.1
OY087794.1
OY087795.1
OY087796.1
OY087797.1
OY087798.1
OY087799.1
OY087800.1
OY087801.1
OY087802.1
OY087803.1
OY087804.1
OY087805.1
OY087806.1
OY087807.1
OY087808.1
OY087809.1
OY087810.1
OY087811.1
OY087812.1
OY087813.1
OY087814.1
OY087815.1
OY087816.1
OY087817.1
OY087818.1
OY087819.1
OY087820.1
OY087821.1
OY087822.1
OY087823.1
OY087824.1
OY087825.1
OY087826.1
OY087827.1
OY087828.1
OY087829.1
OY087830.1
OY087831.1
OY087832.1
OY087833.1
OY087834.1
OY087835.1
OY087836.1
OY087837.1
OY087838.1
OY087839.1
OY087840.1
OY087841.1
OY087842.1
OY087843.1
OY087844.1
OY087845.1
OY087846.1
OY087847.1
OY087848.1
OY087849.1
OY087850.1
OY087851.1
OY087852.1
OY087853.1
OY087854.1
OY087855.1
OY087856.1
OY087857.1
OY087858.1
OY087859.1
OY087860.1
OY087861.1
OY087862.1
OY087863.1
OY087864.1
OY087865.1
OY087866.1
OY087867.1
OY087868.1
OY087869.1
OY087870.1
OY087871.1
OY087872.1
OY087873.1
OY087874.1
OY087875.1
OY087876.1
OY087877.1
OY087878.1
OY087879.1
OY087880.1
OY087881.1
OY087882.1
OY087883.1
OY087884.1
OY087885.1
OY087886.1
OY087887.1
OY087888.1
OY087889.1
OY087890.1
OY087891.1
OY087892.1
OY087893.1
OY087894.1
OY087895.1
OY087896.1
OY087897.1
OY087898.1
OY087899.1
OY087900.1
OY087901.1
OY087902.1
OY087903.1
OY087904.1
OY087905.1
OY087906.1
OY087907.1
OY087908.1
OY087909.1
OY087910.1
OY087911.1
OY087912.1
OY087913.1
OY087914.1
OY087915.1
OY087916.1
OY087917.1
OY087918.1
OY087919.1
OY087920.1
OY087921.1
OY087922.1
OY087923.1
OY087924.1
OY087925.1
OY087926.1
OY087927.1
OY087928.1
OY087929.1
OY087930.1
OY087931.1
OY087932.1
OY087933.1
OY087934.1
OY087935.1
OY087936.1
OY087937.1
OY087938.1
OY087939.1
OY087940.1
OY087941.1
OY087942.1
OY087943.1
OY087944.1
OY087945.1
OY087946.1
OY087947.1
OY087948.1
OY087949.1
OY087950.1
OY087951.1
OY087952.1
OY087953.1
OY087954.1
OY087955.1
OY087956.1
OY087957.1
OY087958.1
OY087959.1
OY087960.1
OY087961.1
OY087962.1
OY087963.1
OY087964.1
OY087965.1
OY087966.1
OY087967.1
OY087968.1
OY087969.1
OY087970.1
OY087971.1
OY087972.1
OY087973.1
OY087974.1
OY087975.1
OY087976.1
OY087977.1
OY087978.1
OY087979.1
OY087980.1
OY087981.1
OY087982.1
OY087983.1
OY087984.1
OY087985.1
OY087986.1
OY087987.1
OY087988.1
OY087989.1
OY087990.1
OY087991.1
OY087992.1
OY087993.1
OY087994.1
OY087995.1
OY087996.1
OY087997.1
OY087998.1
OY087999.1
OY088000.1
OY088001.1
OY088002.1
OY088003.1
OY088004.1
OY088005.1
OY088006.1
OY088007.1
OY088008.1
OY088009.1
OY088010.1
OY088011.1
OY088012.1
OY088013.1
OY088014.1
OY088015.1
OY088016.1
OY088017.1
OY088018.1
OY088019.1
OY088020.1
OY088021.1
OY088022.1
OY088023.1
OY088024.1
OY088025.1
OY088026.1
OY088027.1
OY088028.1
OY088029.1
OY088030.1
OY088031.1
OY088032.1
OY088033.1
OY088034.1
OY088035.1
OY088036.1
OY088037.1
OY088038.1
OY088039.1
OY088040.1
OY088041.1
OY088042.1
OY088043.1
OY088044.1
OY088045.1
OY088046.1
OY088047.1
OY088048.1
OY088049.1
OY088050.1
OY088051.1
OY088052.1
OY088053.1
OY088054.1
OY088055.1
OY088056.1
OY088057.1
OY088058.1
OY088059.1
OY088060.1
OY088061.1
OY088062.1
OY088063.1
OY088064.1
OY088065.1
OY088066.1
OY088067.1
OY088068.1
OY088069.1
OY088070.1
OY088071.1
OY088072.1
OY088073.1
OY088074.1
OY088075.1
OY088076.1
OY088077.1
OY088078.1
OY088079.1
OY088080.1
OY088081.1
OY088082.1
OY088083.1
OY088084.1
OY088085.1
OY088086.1
OY088087.1
OY088088.1
OY088089.1
OY088090.1
OY088091.1
OY088092.1
OY088093.1
OY088094.1
OY088095.1
OY088096.1
OY088097.1
OY088098.1
OY088099.1
OY088100.1
OY088101.1
OY088102.1
OY088103.1
OY088104.1
OY088105.1
OY088106.1
OY088107.1
OY088108.1
OY088109.1
OY088110.1
OY088111.1
OY088112.1
OY088113.1
OY088114.1
OY088115.1
OY088116.1
OY088117.1
OY088118.1
OY088119.1
OY088120.1
OY088121.1
OY088122.1
OY088123.1
OY088124.1
OY088125.1
OY088126.1
OY088127.1
OY088128.1
OY088129.1
OY088130.1
OY088131.1
OY088132.1
OY088133.1
OY088134.1
OY088135.1
OY088136.1
OY088137.1
OY088138.1
OY088139.1
OY088140.1
OY088141.1
OY088142.1
OY088143.1
OY088144.1
OY088145.1
OY088146.1
OY088147.1
OY088148.1
OY088149.1
OY088150.1
OY088151.1
OY088152.1
OY088153.1
OY088154.1
OY088155.1
OY088156.1
OY088157.1
OY088158.1
OY088159.1
OY088160.1
OY088161.1
OY088162.1
OY088163.1
OY088164.1
OY088165.1
OY088166.1
OY088167.1
OY088168.1
OY088169.1
OY088170.1
OY088171.1
OY088172.1
OY088173.1
OY088174.1
OY088175.1
OY088176.1
OY088177.1
OY088178.1
OY088179.1
OY088180.1
OY088181.1
OY088182.1
OY088183.1
OY088184.1
OY088185.1
OY088186.1
OY088187.1
OY088188.1
OY088189.1
OY088190.1
OY088191.1
OY088192.1
OY088193.1
OY088194.1
OY088195.1
OY088196.1
OY088197.1
OY088198.1
OY088199.1
OY088200.1
OY088201.1
OY088202.1
OY088203.1
OY088204.1
OY088205.1
OY088206.1
OY088207.1
OY088208.1
OY088209.1
OY088210.1
OY088211.1
OY088212.1
OY088213.1
OY088214.1
OY088215.1
OY088216.1
OY088217.1
OY088218.1
OY088219.1
OY088220.1
OY088221.1
OY088222.1
OY088223.1
OY088224.1
OY088225.1
OY088226.1
OY088227.1
OY088228.1
OY088229.1
OY088230.1
OY088231.1
OY088232.1
OY088233.1
OY088234.1
OY088235.1
OY088236.1
OY088237.1
OY088238.1
OY088239.1
OY088240.1
OY088241.1
OY088242.1
OY088243.1
OY088244.1
OY088245.1
OY088246.1
OY088247.1
OY088248.1
OY088249.1
OY088250.1
OY088251.1
OY088252.1
OY088253.1
OY088254.1
OY088255.1
OY088256.1
OY088257.1
OY088258.1
OY088259.1
OY088260.1
OY088261.1
OY088262.1
OY088263.1
OY088264.1
OY088265.1
OY088266.1
OY088267.1
OY088268.1
OY088269.1
OY088270.1
OY088271.1
OY088272.1
OY088273.1
OY088274.1
OY088275.1
OY088276.1
OY088277.1
OY088278.1
OY088279.1
OY088280.1
OY088281.1
OY088282.1
OY088283.1
OY088284.1
OY088285.1
OY088286.1
OY088287.1
OY088288.1
OY088289.1
OY088290.1
OY088291.1
OY088292.1
OY088293.1
OY088294.1
OY088295.1
OY088296.1
OY088297.1
OY088298.1
OY088299.1
OY088300.1
OY088301.1
OY088302.1
OY088303.1
OY088304.1
OY088305.1
OY088306.1
OY088307.1
OY088308.1
OY088309.1
OY088310.1
OY088311.1
OY088312.1
OY088313.1
OY088314.1
OY088315.1
OY088316.1
OY088317.1
OY088318.1
OY088319.1
OY088320.1
OY088321.1
OY088322.1
OY088323.1
OY088324.1
OY088325.1
OY088326.1
OY088327.1
OY088328.1
OY088329.1
OY088330.1
OY088331.1
OY088332.1
OY088333.1
OY088334.1
OY088335.1
OY088336.1
OY088337.1
OY088338.1
OY088339.1
OY088340.1
OY088341.1
OY088342.1
OY088343.1
OY088344.1
OY088345.1
OY088346.1
OY088347.1
OY088348.1
OY088349.1
OY088350.1
OY088351.1
OY088352.1
OY088353.1
OY088354.1
OY088355.1
OY088356.1
OY088357.1
OY088358.1
OY088359.1
OY088360.1
OY088361.1
OY088362.1
OY088363.1
OY088364.1
OY088365.1
OY088366.1
OY088367.1
OY088368.1
OY088369.1
OY088370.1
OY088371.1
OY088372.1
OY088373.1
OY088374.1
OY088375.1
OY088376.1
OY088377.1
OY088378.1
OY088379.1
OY088380.1
OY088381.1
OY088382.1
OY088383.1
OY088384.1
OY088385.1
OY088386.1
OY088387.1
OY088388.1
OY088389.1
OY088390.1
OY088391.1
OY088392.1
OY088393.1
OY088394.1
OY088395.1
OY088396.1
OY088397.1
OY088398.1
OY088399.1
OY088400.1
OY088401.1
OY088402.1
OY088403.1
OY088404.1
OY088405.1
OY088406.1
OY088407.1
OY088408.1
OY088409.1
OY088410.1
OY088411.1
OY088412.1
OY088413.1
OY088414.1
OY088415.1
OY088416.1
OY088417.1
OY088418.1
OY088419.1
OY088420.1
OY088421.1
OY088422.1
OY088423.1
OY088424.1
OY088425.1
OY088426.1
OY088427.1
OY088428.1
OY088429.1
OY088430.1
OY088431.1
OY088432.1
OY088433.1
OY088434.1
OY088435.1
OY088436.1
OY088437.1
OY088438.1
OY088439.1
OY088440.1
OY088441.1
OY088442.1
OY088443.1
OY088444.1
OY088445.1
OY088446.1
OY088447.1
OY088448.1
OY088449.1
OY088450.1
OY088451.1
OY088452.1
OY088453.1
OY088454.1
OY088455.1
OY088456.1
OY088457.1
OY088458.1
OY088459.1
OY088460.1
OY088461.1
OY088462.1
OY088463.1
OY088464.1
OY088465.1
OY088466.1
OY088467.1
OY088468.1
OY088469.1
OY088470.1
OY088471.1
OY088472.1
OY088473.1
OY088474.1
OY088475.1
OY088476.1
OY088477.1
OY088478.1
OY088479.1
OY088480.1
OY088481.1
OY088482.1
OY088483.1
OY088484.1
OY088485.1
OY088486.1
OY088487.1
OY088488.1
OY088489.1
OY088490.1
OY088491.1
OY088492.1
OY088493.1
OY088494.1
OY088495.1
OY088496.1
OY088497.1
OY088498.1
OY088499.1
OY088500.1
OY088501.1
OY088502.1
OY088503.1
OY088504.1
OY088505.1
OY088506.1
OY088507.1
OY088508.1
OY088509.1
OY088510.1
OY088511.1
OY088512.1
OY088513.1
OY088514.1
OY088515.1
OY088516.1
OY088517.1
OY088518.1
OY088519.1
OY088520.1
OY088521.1
OY088522.1
OY088523.1
OY088524.1
OY088525.1
OY088526.1
OY088527.1
OY088528.1
OY088529.1
OY088530.1
OY088531.1
OY088532.1
OY088533.1
OY088534.1
OY088535.1
OY088536.1
OY088537.1
OY088538.1
OY088539.1
OY088540.1
OY088541.1
OY088542.1
OY088543.1
OY088544.1
OY088545.1
OY088546.1
OY088547.1
OY088548.1
OY088549.1
OY088550.1
OY088551.1
OY088552.1
OY088553.1
OY088554.1
OY088555.1
OY088556.1
OY088557.1
OY088558.1
OY088559.1
OY088560.1
OY088561.1
OY088562.1
OY088563.1
OY088564.1
OY088565.1
OY088566.1
OY088567.1
OY088568.1
OY088569.1
OY088570.1
OY088571.1
OY088572.1
OY088573.1
OY088574.1
OY088575.1
OY088576.1
OY088577.1
OY088578.1
OY088579.1
OY088580.1
OY088581.1
OY088582.1
OY088583.1
OY088584.1
OY088585.1
OY088586.1
OY088587.1
OY088588.1
OY088589.1
OY088590.1
OY088591.1
OY088592.1
OY088593.1
OY088594.1
OY088595.1
OY088596.1
OY088597.1
OY088598.1
OY088599.1
OY088600.1
OY088601.1
OY088602.1
OY088603.1
OY088604.1
OY088605.1
OY088606.1
OY088607.1
OY088608.1
OY088609.1
OY088610.1
OY088611.1
OY088612.1
OY088613.1
OY088614.1
OY088615.1
OY088616.1
OY088617.1
OY088618.1
OY088619.1
OY088620.1
OY088621.1
OY088622.1
OY088623.1
OY088624.1
OY088625.1
OY088626.1
OY088627.1
OY088628.1
OY088629.1
OY088630.1
OY088631.1
OY088632.1
OY088633.1
OY088634.1
OY088635.1
OY088636.1
OY088637.1
OY088638.1
OY088639.1
OY088640.1
OY088641.1
OY088642.1
OY088643.1
OY088644.1
OY088645.1
OY088646.1
OY088647.1
OY088648.1
OY088649.1
OY088650.1
OY088651.1
OY088652.1
OY088653.1
OY088654.1
OY088655.1
OY088656.1
OY088657.1
OY088658.1
OY088659.1
OY088660.1
OY088661.1
OY088662.1
OY088663.1
OY088664.1
OY088665.1
OY088666.1
OY088667.1
OY088668.1
OY088669.1
OY088670.1
OY088671.1
OY088672.1
OY088673.1
OY088674.1
OY088675.1
OY088676.1
OY088677.1
OY088678.1
OY088679.1
OY088680.1
OY088681.1
OY088682.1
OY088683.1
OY088684.1
OY088685.1
OY088686.1
OY088687.1
OY088688.1
OY088689.1
OY088690.1
OY088691.1
OY088692.1
OY088693.1
OY088694.1
OY088695.1
OY088696.1
OY088697.1
OY088698.1
OY088699.1
OY088700.1
OY088701.1
OY088702.1
OY088703.1
OY088704.1
OY088705.1
OY088706.1
OY088707.1
OY088708.1
OY088709.1
OY088710.1
OY088711.1
OY088712.1
OY088713.1
OY088714.1
OY088715.1
OY088716.1
OY088717.1
OY088718.1
OY088719.1
OY088720.1
OY088721.1
OY088722.1
OY088723.1
OY088724.1
OY088725.1
OY088726.1
OY088727.1
OY088728.1
OY088729.1
OY088730.1
OY088731.1
OY088732.1
OY088733.1
OY088734.1
OY088735.1
OY088736.1
OY088737.1
OY088738.1
OY088739.1
OY088740.1
OY088741.1
OY088742.1
OY088743.1
OY088744.1
OY088745.1
OY088746.1
OY088747.1
OY088748.1
OY088749.1
OY088750.1
OY088751.1
OY088752.1
OY088753.1
OY088754.1
OY088755.1
OY088756.1
OY088757.1
OY088758.1
OY088759.1
OY088760.1
OY088761.1
OY088762.1
OY088763.1
OY088764.1
OY088765.1
OY088766.1
OY088767.1
OY088768.1
OY088769.1
OY088770.1
OY088771.1
OY088772.1
OY088773.1
OY088774.1
OY088775.1
OY088776.1
OY088777.1
OY088778.1
OY088779.1
OY088780.1
OY088781.1
OY088782.1
OY088783.1
OY088784.1
OY088785.1
OY088786.1
OY088787.1
OY088788.1
OY088789.1
OY088790.1
OY088791.1
OY088792.1
OY088793.1
OY088794.1
OY088795.1
OY088796.1
OY088797.1
OY088798.1
OY088799.1
OY088800.1
OY088801.1
OY088802.1
OY088803.1
OY088804.1
OY088805.1
OY088806.1
OY088807.1
OY088808.1
OY088809.1
OY088810.1
OY088811.1
OY088812.1
OY088813.1
OY088814.1
OY088815.1
OY088816.1
OY088817.1
OY088818.1
OY088819.1
OY088820.1
OY088821.1
OY088822.1
OY088823.1
OY088824.1
OY088825.1
OY088826.1
OY088827.1
OY088828.1
OY088829.1
OY088830.1
OY088831.1
OY088832.1
OY088833.1
OY088834.1
OY088835.1
OY088836.1
OY088837.1
OY088838.1
OY088839.1
OY088840.1
OY088841.1
OY088842.1
OY088843.1
OY088844.1
OY088845.1
OY088846.1
OY088847.1
OY088848.1
OY088849.1
OY088850.1
OY088851.1
OY088852.1
OY088853.1
OY088854.1
OY088855.1
OY088856.1
OY088857.1
OY088858.1
OY088859.1
OY088860.1
OY088861.1
OY088862.1
OY088863.1
OY088864.1
OY088865.1
OY088866.1
OY088867.1
OY088868.1
OY088869.1
OY088870.1
OY088871.1
OY088872.1
OY088873.1
OY088874.1
OY088875.1
OY088876.1
OY088877.1
OY088878.1
OY088879.1
OY088880.1
OY088881.1
OY088882.1
OY088883.1
OY088884.1
OY088885.1
OY088886.1
OY088887.1
OY088888.1
OY088889.1
OY088890.1
OY088891.1
OY088892.1
OY088893.1
OY088894.1
OY088895.1
OY088896.1
OY088897.1
OY088898.1
OY088899.1
OY088900.1
OY088901.1
OY088902.1
OY088903.1
OY088904.1
OY088905.1
OY088906.1
OY088907.1
OY088908.1
OY088909.1
OY088910.1
OY088911.1
OY088912.1
OY088913.1
OY088914.1
OY088915.1
OY088916.1
OY088917.1
OY088918.1
OY088919.1
OY088920.1
OY088921.1
OY088922.1
OY088923.1
OY088924.1
OY088925.1
OY088926.1
OY088927.1
OY088928.1
OY088929.1
OY088930.1
OY088931.1
OY088932.1
OY088933.1
OY088934.1
OY088935.1
OY088936.1
OY088937.1
OY088938.1
OY088939.1
OY088940.1
OY088941.1
OY088942.1
OY088943.1
OY088944.1
OY088945.1
OY088946.1
OY088947.1
OY088948.1
OY088949.1
OY088950.1
OY088951.1
OY088952.1
OY088953.1
OY088954.1
OY088955.1
OY088956.1
OY088957.1
OY088958.1
OY088959.1
OY088960.1
OY088961.1
OY088962.1
OY088963.1
OY088964.1
OY088965.1
OY088966.1
OY088967.1
OY088968.1
OY088969.1
OY088970.1
OY088971.1
OY088972.1
OY088973.1
OY088974.1
OY088975.1
OY088976.1
OY088977.1
OY088978.1
OY088979.1
OY088980.1
OY088981.1
OY088982.1
OY088983.1
OY088984.1
OY088985.1
OY088986.1
OY088987.1
OY088988.1
OY088989.1
OY088990.1
OY088991.1
OY088992.1
OY088993.1
OY088994.1
OY088995.1
OY088996.1
OY088997.1
OY088998.1
OY088999.1
OY089000.1
OY089001.1
OY089002.1
OY089003.1
OY089004.1
OY089005.1
OY089006.1
OY089007.1
OY089008.1
OY089009.1
OY089010.1
OY089011.1
OY089012.1
OY089013.1
OY089014.1
OY089015.1
OY089016.1
OY089017.1
OY089018.1
OY089019.1
OY089020.1
OY089021.1
OY089022.1
OY089023.1
OY089024.1
OY089025.1
OY089026.1
OY089027.1
OY089028.1
OY089029.1
OY089030.1
OY089031.1
OY089032.1
OY089033.1
OY089034.1
OY089035.1
OY089036.1
OY089037.1
OY089038.1
OY089039.1
OY089040.1
OY089041.1
OY089042.1
OY089043.1
OY089044.1
OY089045.1
OY089046.1
OY089047.1
OY089048.1
OY089049.1
OY089050.1
OY089051.1
OY089052.1
OY089053.1
OY089054.1
OY089055.1
OY089056.1
OY089057.1
OY089058.1
OY089059.1
OY089060.1
OY089061.1
OY089062.1
OY089063.1
OY089064.1
OY089065.1
OY089066.1
OY089067.1
OY089068.1
OY089069.1
OY089070.1
OY089071.1
OY089072.1
OY089073.1
OY089074.1
OY089075.1
OY089076.1
OY089077.1
OY089078.1
OY089079.1
OY089080.1
OY089081.1
OY089082.1
OY089083.1
OY089084.1
OY089085.1
OY089086.1
OY089087.1
OY089088.1
OY089089.1
OY089090.1
OY089091.1
OY089092.1
OY089093.1
OY089094.1
OY089095.1
OY089096.1
OY089097.1
OY089098.1
OY089099.1
OY089100.1
OY089101.1
OY089102.1
OY089103.1
OY089104.1
OY089105.1
OY089106.1
OY089107.1
OY089108.1
OY089109.1
OY089110.1
OY089111.1
OY089112.1
OY089113.1
OY089114.1
OY089115.1
OY089116.1
OY089117.1
OY089118.1
OY089119.1
OY089120.1
OY089121.1
OY089122.1
OY089123.1
OY089124.1
OY089125.1
OY089126.1
OY089127.1
OY089128.1
OY089129.1
OY089130.1
OY089131.1
OY089132.1
OY089133.1
OY089134.1
OY089135.1
OY089136.1
OY089137.1
OY089138.1
OY089139.1
OY089140.1
OY089141.1
OY089142.1
OY089143.1
OY089144.1
OY089145.1
OY089146.1
OY089147.1
OY089148.1
OY089149.1
OY089150.1
OY089151.1
OY089152.1
OY089153.1
OY089154.1
OY089155.1
OY089156.1
OY089157.1
OY089158.1
OY089159.1
OY089160.1
OY089161.1
OY089162.1
OY089163.1
OY089164.1
OY089165.1
OY089166.1
OY089167.1
OY089168.1
OY089169.1
OY089170.1
OY089171.1
OY089172.1
OY089173.1
OY089174.1
OY089175.1
OY089176.1
OY089177.1
OY089178.1
OY089179.1
OY089180.1
OY089181.1
OY089182.1
OY089183.1
OY089184.1
OY089185.1
OY089186.1
OY089187.1
OY089188.1
OY089189.1
OY089190.1
OY089191.1
OY089192.1
OY089193.1
OY089194.1
OY089195.1
OY089196.1
OY089197.1
OY089198.1
OY089199.1
OY089200.1
OY089201.1
OY089202.1
OY089203.1
OY089204.1
OY089205.1
OY089206.1
OY089207.1
OY089208.1
OY089209.1
OY089210.1
OY089211.1
OY089212.1
OY089213.1
OY089214.1
OY089215.1
OY089216.1
OY089217.1
OY089218.1
OY089219.1
OY089220.1
OY089221.1
OY089222.1
OY089223.1
OY089224.1
OY089225.1
OY089226.1
OY089227.1
OY089228.1
OY089229.1
OY089230.1
OY089231.1
OY089232.1
OY089233.1
OY089234.1
OY089235.1
OY089236.1
OY089237.1
OY089238.1
OY089239.1
OY089240.1
OY089241.1
OY089242.1
OY089243.1
OY089244.1
OY089245.1
OY089246.1
OY089247.1
OY089248.1
OY089249.1
OY089250.1
OY089251.1
OY089252.1
OY089253.1
OY089254.1
OY089255.1
OY089256.1
OY089257.1
OY089258.1
OY089259.1
OY089260.1
OY089261.1
OY089262.1
OY089263.1
OY089264.1
OY089265.1
OY089266.1
OY089267.1
OY089268.1
OY089269.1
OY089270.1
OY089271.1
OY089272.1
OY089273.1
OY089274.1
OY089275.1
OY089276.1
OY089277.1
OY089278.1
OY089279.1
OY089280.1
OY089281.1
OY089282.1
OY089283.1
OY089284.1
OY089285.1
OY089286.1
OY089287.1
OY089288.1
OY089289.1
OY089290.1
OY089291.1
OY089292.1
OY089293.1
OY089294.1
OY089295.1
OY089296.1
OY089297.1
OY089298.1
OY089299.1
OY089300.1
OY089301.1
OY089302.1
OY089303.1
OY089304.1
OY089305.1
OY089306.1
OY089307.1
OY089308.1
OY089309.1
OY089310.1
OY089311.1
OY089312.1
OY089313.1
OY089314.1
OY089315.1
OY089316.1
OY089317.1
OY089318.1
OY089319.1
OY089320.1
OY089321.1
OY089322.1
OY089323.1
OY089324.1
OY089325.1
OY089326.1
OY089327.1
OY089328.1
OY089329.1
OY089330.1
OY089331.1
OY089332.1
OY089333.1
OY089334.1
OY089335.1
OY089336.1
OY089337.1
OY089338.1
OY089339.1
OY089340.1
OY089341.1
OY089342.1
OY089343.1
OY089344.1
OY089345.1
OY089346.1
OY089347.1
OY089348.1
OY089349.1
OY089350.1
OY089351.1
OY089352.1
OY089353.1
OY089354.1
OY089355.1
OY089356.1
OY089357.1
OY089358.1
OY089359.1
OY089360.1
OY089361.1
OY089362.1
OY089363.1
OY089364.1
OY089365.1
OY089366.1
OY089367.1
OY089368.1
OY089369.1
OY089370.1
OY089371.1
OY089372.1
OY089373.1
OY089374.1
OY089375.1
OY089376.1
OY089377.1
OY089378.1
OY089379.1
OY089380.1
OY089381.1
OY089382.1
OY089383.1
OY089384.1
OY089385.1
OY089386.1
OY089387.1
OY089388.1
OY089389.1
OY089390.1
OY089391.1
OY089392.1
OY089393.1
OY089394.1
OY089395.1
OY089396.1
OY089397.1
OY089398.1
OY089399.1
OY089400.1
OY089401.1
OY089402.1
OY089403.1
OY089404.1
OY089405.1
OY089406.1
OY089407.1
OY089408.1
OY089409.1
OY089410.1
OY089411.1
OY089412.1
OY089413.1
OY089414.1
OY089415.1
OY089416.1
OY089417.1
OY089418.1
OY089419.1
OY089420.1
OY089421.1
OY089422.1
OY089423.1
OY089424.1
OY089425.1
OY089426.1
OY089427.1
OY089428.1
OY089429.1
OY089430.1
OY089431.1
OY089432.1
OY089433.1
OY089434.1
OY089435.1
OY089436.1
OY089437.1
OY089438.1
OY089439.1
OY089440.1
OY089441.1
OY089442.1
OY089443.1
OY089444.1
OY089445.1
OY089446.1
OY089447.1
OY089448.1
OY089449.1
OY089450.1
OY089451.1
OY089452.1
OY089453.1
OY089454.1
OY089455.1
OY089456.1
OY089457.1
OY089458.1
OY089459.1
OY089460.1
OY089461.1
OY089462.1
OY089463.1
OY089464.1
OY089465.1
OY089466.1
OY089467.1
OY089468.1
OY089469.1
OY089470.1
OY089471.1
OY089472.1
OY089473.1
OY089474.1
OY089475.1
OY089476.1
OY089477.1
OY089478.1
OY089479.1
OY089480.1
OY089481.1
OY089482.1
OY089483.1
OY089484.1
OY089485.1
OY089486.1
OY089487.1
OY089488.1
OY089489.1
OY089490.1
OY089491.1
OY089492.1
OY089493.1
OY089494.1
OY089495.1
OY089496.1
OY089497.1
OY089498.1
OY089499.1
OY089500.1
OY089501.1
OY089502.1
OY089503.1
OY089504.1
OY089505.1
OY089506.1
OY089507.1
OY089508.1
OY089509.1
OY089510.1
OY089511.1
OY089512.1
OY089513.1
OY089514.1
OY089515.1
OY089516.1
OY089517.1
OY089518.1
OY089519.1
OY089520.1
OY089521.1
OY089522.1
OY089523.1
OY089524.1
OY089525.1
OY089526.1
OY089527.1
OY089528.1
OY089529.1
OY089530.1
OY089531.1
OY089532.1
OY089533.1
OY089534.1
OY089535.1
OY089536.1
OY089537.1
OY089538.1
OY089539.1
OY089540.1
OY089541.1
OY089542.1
OY089543.1
OY089544.1
OY089545.1
OY089546.1
OY089547.1
OY089548.1
OY089549.1
OY089550.1
OY089551.1
OY089552.1
OY089553.1
OY089554.1
OY089555.1
OY089556.1
OY089557.1
OY089558.1
OY089559.1
OY089560.1
OY089561.1
OY089562.1
OY089563.1
OY089564.1
OY089565.1
OY089566.1
OY089567.1
OY089568.1
OY089569.1
OY089570.1
OY089571.1
OY089572.1
OY089573.1
OY089574.1
OY089575.1
OY089576.1
OY089577.1
OY089578.1
OY089579.1
OY089580.1
OY089581.1
OY089582.1
OY089583.1
OY089584.1
OY089585.1
OY089586.1
OY089587.1
OY089588.1
OY089589.1
OY089590.1
OY089591.1
OY089592.1
OY089593.1
OY089594.1
OY089595.1
OY089596.1
OY089597.1
OY089598.1
OY089599.1
OY089600.1
OY089601.1
OY089602.1
OY089603.1
OY089604.1
OY089605.1
OY089606.1
OY089607.1
OY089608.1
OY089609.1
OY089610.1
OY089611.1
OY089612.1
OY089613.1
OY089614.1
OY089615.1
OY089616.1
OY089617.1
OY089618.1
OY089619.1
OY089620.1
OY089621.1
OY089622.1
OY089623.1
OY089624.1
OY089625.1
OY089626.1
OY089627.1
OY089628.1
OY089629.1
OY089630.1
OY089631.1
OY089632.1
OY089633.1
OY089634.1
OY089635.1
OY089636.1
OY089637.1
OY089638.1
OY089639.1
OY089640.1
OY089641.1
OY089642.1
OY089643.1
OY089644.1
OY089645.1
OY089646.1
OY089647.1
OY089648.1
OY089649.1
OY089650.1
OY089651.1
OY089652.1
OY089653.1
OY089654.1
OY089655.1
OY089656.1
OY089657.1
OY089658.1
OY089659.1
OY089660.1
OY089661.1
OY089662.1
OY089663.1
OY089664.1
OY089665.1
OY089666.1
OY089667.1
OY089668.1
OY089669.1
OY089670.1
OY089671.1
OY089672.1
OY089673.1
OY089674.1
OY089675.1
OY089676.1
OY089677.1
OY089678.1
OY089679.1
OY089680.1
OY089681.1
OY089682.1
OY089683.1
OY089684.1
OY089685.1
OY089686.1
OY089687.1
OY089688.1
OY089689.1
OY089690.1
OY089691.1
OY089692.1
OY089693.1
OY089694.1
OY089695.1
OY089696.1
OY089697.1
OY089698.1
OY089699.1
OY089700.1
OY089701.1
OY089702.1
OY089703.1
OY089704.1
OY089705.1
OY089706.1
OY089707.1
OY089708.1
OY089709.1
OY089710.1
OY089711.1
OY089712.1
OY089713.1
OY089714.1
OY089715.1
OY089716.1
OY089717.1
OY089718.1
OY089719.1
OY089720.1
OY089721.1
OY089722.1
OY089723.1
OY089724.1
OY089725.1
OY089726.1
OY089727.1
OY089728.1
OY089729.1
OY089730.1
OY089731.1
OY089732.1
OY089733.1
OY089734.1
OY089735.1
OY089736.1
OY089737.1
OY089738.1
OY089739.1
OY089740.1
OY089741.1
OY089742.1
OY089743.1
OY089744.1
OY089745.1
OY089746.1
OY089747.1
OY089748.1
OY089749.1
OY089750.1
OY089751.1
OY089752.1
OY089753.1
OY089754.1
OY089755.1
OY089756.1
OY089757.1
OY089758.1
OY089759.1
OY089760.1
OY089761.1
OY089762.1
OY089763.1
OY089764.1
OY089765.1
OY089766.1
OY089767.1
OY089768.1
OY089769.1
OY089770.1
OY089771.1
OY089772.1
OY089773.1
OY089774.1
OY089775.1
OY089776.1
OY089777.1
OY089778.1
OY089779.1
OY089780.1
OY089781.1
OY089782.1
OY089783.1
OY089784.1
OY089785.1
OY089786.1
OY089787.1
OY089788.1
OY089789.1
OY089790.1
OY089791.1
OY089792.1
OY089793.1
OY089794.1
OY089795.1
OY089796.1
OY089797.1
OY089798.1
OY089799.1
OY089800.1
OY089801.1
OY089802.1
OY089803.1
OY089804.1
OY089805.1
OY089806.1
OY089807.1
OY089808.1
OY089809.1
OY089810.1
OY089811.1
OY089812.1
OY089813.1
OY089814.1
OY089815.1
OY089816.1
OY089817.1
OY089818.1
OY089819.1
OY089820.1
OY089821.1
OY089822.1
OY089823.1
OY089824.1
OY089825.1
OY089826.1
OY089827.1
OY089828.1
OY089829.1
OY089830.1
OY089831.1
OY089832.1
OY089833.1
OY089834.1
OY089835.1
OY089836.1
OY089837.1
OY089838.1
OY089839.1
OY089840.1
OY089841.1
OY089842.1
OY089843.1
OY089844.1
OY089845.1
OY089846.1
OY089847.1
OY089848.1
OY089849.1
OY089850.1
OY089851.1
OY089852.1
OY089853.1
OY089854.1
OY089855.1
OY089856.1
OY089857.1
OY089858.1
OY089859.1
OY089860.1
OY089861.1
OY089862.1
OY089863.1
OY089864.1
OY089865.1
OY089866.1
OY089867.1
OY089868.1
OY089869.1
OY089870.1
OY089871.1
OY089872.1
OY089873.1
OY089874.1
OY089875.1
OY089876.1
OY089877.1
OY089878.1
OY089879.1
OY089880.1
OY089881.1
OY089882.1
OY089883.1
OY089884.1
OY089885.1
OY089886.1
OY089887.1
OY089888.1
OY089889.1
OY089890.1
OY089891.1
OY089892.1
OY089893.1
OY089894.1
OY089895.1
OY089896.1
OY089897.1
OY089898.1
OY089899.1
OY089900.1
OY089901.1
OY089902.1
OY089903.1
OY089904.1
OY089905.1
OY089906.1
OY089907.1
OY089908.1
OY089909.1
OY089910.1
OY089911.1
OY089912.1
OY089913.1
OY089914.1
OY089915.1
OY089916.1
OY089917.1
OY089918.1
OY089919.1
OY089920.1
OY089921.1
OY089922.1
OY089923.1
OY089924.1
OY089925.1
OY089926.1
OY089927.1
OY089928.1
OY089929.1
OY089930.1
OY089931.1
OY089932.1
OY089933.1
OY089934.1
OY089935.1
OY089936.1
OY089937.1
OY089938.1
OY089939.1
OY089940.1
OY089941.1
OY089942.1
OY089943.1
OY089944.1
OY089945.1
OY089946.1
OY089947.1
OY089948.1
OY089949.1
OY089950.1
OY089951.1
OY089952.1
OY089953.1
OY089954.1
OY089955.1
OY089956.1
OY089957.1
OY089958.1
OY089959.1
OY089960.1
OY089961.1
OY089962.1
OY089963.1
OY089964.1
OY089965.1
OY089966.1
OY089967.1
OY089968.1
OY089969.1
OY089970.1
OY089971.1
OY089972.1
OY089973.1
OY089974.1
OY089975.1
OY089976.1
OY089977.1
OY089978.1
OY089979.1
OY089980.1
OY089981.1
OY089982.1
OY089983.1
OY089984.1
OY089985.1
OY089986.1
OY089987.1
OY089988.1
OY089989.1
OY089990.1
OY089991.1
OY089992.1
OY089993.1
OY089994.1
OY089995.1
OY089996.1
OY089997.1
OY089998.1
OY089999.1
OY090000.1
OY090001.1
OY090002.1
OY090003.1
OY090004.1
OY090005.1
OY090006.1
OY090007.1
OY090008.1
OY090009.1
OY090010.1
OY090011.1
OY090012.1
OY090013.1
OY090014.1
OY090015.1
OY090016.1
OY090017.1
OY090018.1
OY090019.1
OY090020.1
OY090021.1
OY090022.1
OY090023.1
OY090024.1
OY090025.1
OY090026.1
OY090027.1
OY090028.1
OY090029.1
OY090030.1
OY090031.1
OY090032.1
OY090033.1
OY090034.1
OY090035.1
OY090036.1
OY090037.1
OY090038.1
OY090039.1
OY090040.1
OY090041.1
OY090042.1
OY090043.1
OY090044.1
OY090045.1
OY090046.1
OY090047.1
OY090048.1
OY090049.1
OY090050.1
OY090051.1
OY090052.1
OY090053.1
OY090054.1
OY090055.1
OY090056.1
OY090057.1
OY090058.1
OY090059.1
OY090060.1
OY090061.1
OY090062.1
OY090063.1
OY090064.1
OY090065.1
OY090066.1
OY090067.1
OY090068.1
OY090069.1
OY090070.1
OY090071.1
OY090072.1
OY090073.1
OY090074.1
OY090075.1
OY090076.1
OY090077.1
OY090078.1
OY090079.1
OY090080.1
OY090081.1
OY090082.1
OY090083.1
OY090084.1
OY090085.1
OY090086.1
OY090087.1
OY090088.1
OY090089.1
OY090090.1
OY090091.1
OY090092.1
OY090093.1
OY090094.1
OY090095.1
OY090096.1
OY090097.1
OY090098.1
OY090099.1
OY090100.1
OY090101.1
OY090102.1
OY090103.1
OY090104.1
OY090105.1
OY090106.1
OY090107.1
OY090108.1
OY090109.1
OY090110.1
OY090111.1
OY090112.1
OY090113.1
OY090114.1
OY090115.1
OY090116.1
OY090117.1
OY090118.1
OY090119.1
OY090120.1
OY090121.1
OY090122.1
OY090123.1
OY090124.1
OY090125.1
OY090126.1
OY090127.1
OY090128.1
OY090129.1
OY090130.1
OY090131.1
OY090132.1
OY090133.1
OY090134.1
OY090135.1
OY090136.1
OY090137.1
OY090138.1
OY090139.1
OY090140.1
OY090141.1
OY090142.1
OY090143.1
OY090144.1
OY090145.1
OY090146.1
OY090147.1
OY090148.1
OY090149.1
OY090150.1
OY090151.1
OY090152.1
OY090153.1
OY090154.1
OY090155.1
OY090156.1
OY090157.1
OY090158.1
OY090159.1
OY090160.1
OY090161.1
OY090162.1
OY090163.1
OY090164.1
OY090165.1
OY090166.1
OY090167.1
OY090168.1
OY090169.1
OY090170.1
OY090171.1
OY090172.1
OY090173.1
OY090174.1
OY090175.1
OY090176.1
OY090177.1
OY090178.1
OY090179.1
OY090180.1
OY090181.1
OY090182.1
OY090183.1
OY090184.1
OY090185.1
OY090186.1
OY090187.1
OY090188.1
OY090189.1
OY090190.1
OY090191.1
OY090192.1
OY090193.1
OY090194.1
OY090195.1
OY090196.1
OY090197.1
OY090198.1
OY090199.1
OY090200.1
OY090201.1
OY090202.1
OY090203.1
OY090204.1
OY090205.1
OY090206.1
OY090207.1
OY090208.1
OY090209.1
OY090210.1
OY090211.1
OY090212.1
OY090213.1
OY090214.1
OY090215.1
OY090216.1
OY090217.1
OY090218.1
OY090219.1
OY090220.1
OY090221.1
OY090222.1
OY090223.1
OY090224.1
OY090225.1
OY090226.1
OY090227.1
OY090228.1
OY090229.1
OY090230.1
OY090231.1
OY090232.1
OY090233.1
OY090234.1
OY090235.1
OY090236.1
OY090237.1
OY090238.1
OY090239.1
OY090240.1
OY090241.1
OY090242.1
OY090243.1
OY090244.1
OY090245.1
OY090246.1
OY090247.1
OY090248.1
OY090249.1
OY090250.1
OY090251.1
OY090252.1
OY090253.1
OY090254.1
OY090255.1
OY090256.1
OY090257.1
OY090258.1
OY090259.1
OY090260.1
OY090261.1
OY090262.1
OY090263.1
OY090264.1
OY090265.1
OY090266.1
OY090267.1
OY090268.1
OY090269.1
OY090270.1
OY090271.1
OY090272.1
OY090273.1
OY090274.1
OY090275.1
OY090276.1
OY090277.1
OY090278.1
OY090279.1
OY090280.1
OY090281.1
OY090282.1
OY090283.1
OY090284.1
OY090285.1
OY090286.1
OY090287.1
OY090288.1
OY090289.1
OY090290.1
OY090291.1
OY090292.1
OY090293.1
OY090294.1
OY090295.1
OY090296.1
OY090297.1
OY090298.1
OY090299.1
OY090300.1
OY090301.1
OY090302.1
OY090303.1
OY090304.1
OY090305.1
OY090306.1
OY090307.1
OY090308.1
OY090309.1
OY090310.1
OY090311.1
OY090312.1
OY090313.1
OY090314.1
OY090315.1
OY090316.1
OY090317.1
OY090318.1
OY090319.1
OY090320.1
OY090321.1
OY090322.1
OY090323.1
OY090324.1
OY090325.1
OY090326.1
OY090327.1
OY090328.1
OY090329.1
OY090330.1
OY090331.1
OY090332.1
OY090333.1
OY090334.1
OY090335.1
OY090336.1
OY090337.1
OY090338.1
OY090339.1
OY090340.1
OY090341.1
OY090342.1
OY090343.1
OY090344.1
OY090345.1
OY090346.1
OY090347.1
OY090348.1
OY090349.1
OY090350.1
OY090351.1
OY090352.1
OY090353.1
OY090354.1
OY090355.1
OY090356.1
OY090357.1
OY090358.1
OY090359.1
OY090360.1
OY090361.1
OY090362.1
OY090363.1
OY090364.1
OY090365.1
OY090366.1
OY090367.1
OY090368.1
OY090369.1
OY090370.1
OY090371.1
OY090372.1
OY090373.1
OY090374.1
OY090375.1
OY090376.1
OY090377.1
OY090378.1
OY090379.1
OY090380.1
OY090381.1
OY090382.1
OY090383.1
OY090384.1
OY090385.1
OY090386.1
OY090387.1
OY090388.1
OY090389.1
OY090390.1
OY090391.1
OY090392.1
OY090393.1
OY090394.1
OY090395.1
OY090396.1
OY090397.1
OY090398.1
OY090399.1
OY090400.1
OY090401.1
OY090402.1
OY090403.1
OY090404.1
OY090405.1
OY090406.1
OY090407.1
OY090408.1
OY090409.1
OY090410.1
OY090411.1
OY090412.1
OY090413.1
OY090414.1
OY090415.1
OY090416.1
OY090417.1
OY090418.1
OY090419.1
OY090420.1
OY090421.1
OY090422.1
OY090423.1
OY090424.1
OY090425.1
OY090426.1
OY090427.1
OY090428.1
OY090429.1
OY090430.1
OY090431.1
OY090432.1
OY090433.1
OY090434.1
OY090435.1
OY090436.1
OY090437.1
OY090438.1
OY090439.1
OY090440.1
OY090441.1
OY090442.1
OY090443.1
OY090444.1
OY090445.1
OY090446.1
OY090447.1
OY090448.1
OY090449.1
OY090450.1
OY090451.1
OY090452.1
OY090453.1
OY090454.1
OY090455.1
OY090456.1
OY090457.1
OY090458.1
OY090459.1
OY090460.1
OY090461.1
OY090462.1
OY090463.1
OY090464.1
OY090465.1
OY090466.1
OY090467.1
OY090468.1
OY090469.1
OY090470.1
OY090471.1
OY090472.1
OY090473.1
OY090474.1
OY090475.1
OY090476.1
OY090477.1
OY090478.1
OY090479.1
OY090480.1
OY090481.1
OY090482.1
OY090483.1
OY090484.1
OY090485.1
OY090486.1
OY090487.1
OY090488.1
OY090489.1
OY090490.1
OY090491.1
OY090492.1
OY090493.1
OY090494.1
OY090495.1
OY090496.1
OY090497.1
OY090498.1
OY090499.1
OY090500.1
OY090501.1
OY090502.1
OY090503.1
OY090504.1
OY090505.1
OY090506.1
OY090507.1
OY090508.1
OY090509.1
OY090510.1
OY090511.1
OY090512.1
OY090513.1
OY090514.1
OY090515.1
OY090516.1
OY090517.1
OY090518.1
OY090519.1
OY090520.1
OY090521.1
OY090522.1
OY090523.1
OY090524.1
OY090525.1
OY090526.1
OY090527.1
OY090528.1
OY090529.1
OY090530.1
OY090531.1
OY090532.1
OY090533.1
OY090534.1
OY090535.1
OY090536.1
OY090537.1
OY090538.1
OY090539.1
OY090540.1
OY090541.1
OY090542.1
OY090543.1
OY090544.1
OY090545.1
OY090546.1
OY090547.1
OY090548.1
OY090549.1
OY090550.1
OY090551.1
OY090552.1
OY090553.1
OY090554.1
OY090555.1
OY090556.1
OY090557.1
OY090558.1
OY090559.1
OY090560.1
OY090561.1
OY090562.1
OY090563.1
OY090564.1
OY090565.1
OY090566.1
OY090567.1
OY090568.1
OY090569.1
OY090570.1
OY090571.1
OY090572.1
OY090573.1
OY090574.1
OY090575.1
OY090576.1
OY090577.1
OY090578.1
OY090579.1
OY090580.1
OY090581.1
OY090582.1
OY090583.1
OY090584.1
OY090585.1
OY090586.1
OY090587.1
OY090588.1
OY090589.1
OY090590.1
OY090591.1
OY090592.1
OY090593.1
OY090594.1
OY090595.1
OY090596.1
OY090597.1
OY090598.1
OY090599.1
OY090600.1
OY090601.1
OY090602.1
OY090603.1
OY090604.1
OY090605.1
OY090606.1
OY090607.1
OY090608.1
OY090609.1
OY090610.1
OY090611.1
OY090612.1
OY090613.1
OY090614.1
OY090615.1
OY090616.1
OY090617.1
OY090618.1
OY090619.1
OY090620.1
OY090621.1
OY090622.1
OY090623.1
OY090624.1
OY090625.1
OY090626.1
OY090627.1
OY090628.1
OY090629.1
OY090630.1
OY090631.1
OY090632.1
OY090633.1
OY090634.1
OY090635.1
OY090636.1
OY090637.1
OY090638.1
OY090639.1
OY090640.1
OY090641.1
OY090642.1
OY090643.1
OY090644.1
OY090645.1
OY090646.1
OY090647.1
OY090648.1
OY090649.1
OY090650.1
OY090651.1
OY090652.1
OY090653.1
OY090654.1
OY090655.1
OY090656.1
OY090657.1
OY090658.1
OY090659.1
OY090660.1
OY090661.1
OY090662.1
OY090663.1
OY090664.1
OY090665.1
OY090666.1
OY090667.1
OY090668.1
OY090669.1
OY090670.1
OY090671.1
OY090672.1
OY090673.1
OY090674.1
OY090675.1
OY090676.1
OY090677.1
OY090678.1
OY090679.1
OY090680.1
OY090681.1
OY090682.1
OY090683.1
OY090684.1
OY090685.1
OY090686.1
OY090687.1
OY090688.1
OY090689.1
OY090690.1
OY090691.1
OY090692.1
OY090693.1
OY090694.1
OY090695.1
OY090696.1
OY090697.1
OY090698.1
OY090699.1
OY090700.1
OY090701.1
OY090702.1
OY090703.1
OY090704.1
OY090705.1
OY090706.1
OY090707.1
OY090708.1
OY090709.1
OY090710.1
OY090711.1
OY090712.1
OY090713.1
OY090714.1
OY090715.1
OY090716.1
OY090717.1
OY090718.1
OY090719.1
OY090720.1
OY090721.1
OY090722.1
OY090723.1
OY090724.1
OY090725.1
OY090726.1
OY090727.1
OY090728.1
OY090729.1
OY090730.1
OY090731.1
OY090732.1
OY090733.1
OY090734.1
OY090735.1
OY090736.1
OY090737.1
OY090738.1
OY090739.1
OY090740.1
OY090741.1
OY090742.1
OY090743.1
OY090744.1
OY090745.1
OY090746.1
OY090747.1
OY090748.1
OY090749.1
OY090750.1
OY090751.1
OY090752.1
OY090753.1
OY090754.1
OY090755.1
OY090756.1
OY090757.1
OY090758.1
OY090759.1
OY090760.1
OY090761.1
OY090762.1
OY090763.1
OY090764.1
OY090765.1
OY090766.1
OY090767.1
OY090768.1
OY090769.1
OY090770.1
OY090771.1
OY090772.1
OY090773.1
OY090774.1
OY090775.1
OY090776.1
OY090777.1
OY090778.1
OY090779.1
OY090780.1
OY090781.1
OY090782.1
OY090783.1
OY090784.1
OY090785.1
OY090786.1
OY090787.1
OY090788.1
OY090789.1
OY090790.1
OY090791.1
OY090792.1
OY090793.1
OY090794.1
OY090795.1
OY090796.1
OY090797.1
OY090798.1
OY090799.1
OY090800.1
OY090801.1
OY090802.1
OY090803.1
OY090804.1
OY090805.1
OY090806.1
OY090807.1
OY090808.1
OY090809.1
OY090810.1
OY090811.1
OY090812.1
OY090813.1
OY090814.1
OY090815.1
OY090816.1
OY090817.1
OY090818.1
OY090819.1
OY090820.1
OY090821.1
OY090822.1
OY090823.1
OY090824.1
OY090825.1
OY090826.1
OY090827.1
OY090828.1
OY090829.1
OY090830.1
OY090831.1
OY090832.1
OY090833.1
OY090834.1
OY090835.1
OY090836.1
OY090837.1
OY090838.1
OY090839.1
OY090840.1
OY090841.1
OY090842.1
OY090843.1
OY090844.1
OY090845.1
OY090846.1
OY090847.1
OY090848.1
OY090849.1
OY090850.1
OY090851.1
OY090852.1
OY090853.1
OY090854.1
OY090855.1
OY090856.1
OY090857.1
OY090858.1
OY090859.1
OY090860.1
OY090861.1
OY090862.1
OY090863.1
OY090864.1
OY090865.1
OY090866.1
OY090867.1
OY090868.1
OY090869.1
OY090870.1
OY090871.1
OY090872.1
OY090873.1
OY090874.1
OY090875.1
OY090876.1
OY090877.1
OY090878.1
OY090879.1
OY090880.1
OY090881.1
OY090882.1
OY090883.1
OY090884.1
OY090885.1
OY090886.1
OY090887.1
OY090888.1
OY090889.1
OY090890.1
OY090891.1
OY090892.1
OY090893.1
OY090894.1
OY090895.1
OY090896.1
OY090897.1
OY090898.1
OY090899.1
OY090900.1
OY090901.1
OY090902.1
OY090903.1
OY090904.1
OY090905.1
OY090906.1
OY090907.1
OY090908.1
OY090909.1
OY090910.1
OY090911.1
OY090912.1
OY090913.1
OY090914.1
OY090915.1
OY090916.1
OY090917.1
OY090918.1
OY090919.1
OY090920.1
OY090921.1
OY090922.1
OY090923.1
OY090924.1
OY090925.1
OY090926.1
OY090927.1
OY090928.1
OY090929.1
OY090930.1
OY090931.1
OY090932.1
OY090933.1
OY090934.1
OY090935.1
OY090936.1
OY090937.1
OY090938.1
OY090939.1
OY090940.1
OY090941.1
OY090942.1
OY090943.1
OY090944.1
OY090945.1
OY090946.1
OY090947.1
OY090948.1
OY090949.1
OY090950.1
OY090951.1
OY090952.1
OY090953.1
OY090954.1
OY090955.1
OY090956.1
OY090957.1
OY090958.1
OY090959.1
OY090960.1
OY090961.1
OY090962.1
OY090963.1
OY090964.1
OY090965.1
OY090966.1
OY090967.1
OY090968.1
OY090969.1
OY090970.1
OY090971.1
OY090972.1
OY090973.1
OY090974.1
OY090975.1
OY090976.1
OY090977.1
OY090978.1
OY090979.1
OY090980.1
OY090981.1
OY090982.1
OY090983.1
OY090984.1
OY090985.1
OY090986.1
OY090987.1
OY090988.1
OY090989.1
OY090990.1
OY090991.1
OY090992.1
OY090993.1
OY090994.1
OY090995.1
OY090996.1
OY090997.1
OY090998.1
OY090999.1
OY091000.1
OY091001.1
OY091002.1
OY091003.1
OY091004.1
OY091005.1
OY091006.1
OY091007.1
OY091008.1
OY091009.1
OY091010.1
OY091011.1
OY091012.1
OY091013.1
OY091014.1
OY091015.1
OY091016.1
OY091017.1
OY091018.1
OY091019.1
OY091020.1
OY091021.1
OY091022.1
OY091023.1
OY091024.1
OY091025.1
OY091026.1
OY091027.1
OY091028.1
OY091029.1
OY091030.1
OY091031.1
OY091032.1
OY091033.1
OY091034.1
OY091035.1
OY091036.1
OY091037.1
OY091038.1
OY091039.1
OY091040.1
OY091041.1
OY091042.1
OY091043.1
OY091044.1
OY091045.1
OY091046.1
OY091047.1
OY091048.1
OY091049.1
OY091050.1
OY091051.1
OY091052.1
OY091053.1
OY091054.1
OY091055.1
OY091056.1
OY091057.1
OY091058.1
OY091059.1
OY091060.1
OY091061.1
OY091062.1
OY091063.1
OY091064.1
OY091065.1
OY091066.1
OY091067.1
OY091068.1
OY091069.1
OY091070.1
OY091071.1
OY091072.1
OY091073.1
OY091074.1
OY091075.1
OY091076.1
OY091077.1
OY091078.1
OY091079.1
OY091080.1
OY091081.1
OY091082.1
OY091083.1
OY091084.1
OY091085.1
OY091086.1
OY091087.1
OY091088.1
OY091089.1
OY091090.1
OY091091.1
OY091092.1
OY091093.1
OY091094.1
OY091095.1
OY091096.1
OY091097.1
OY091098.1
OY091099.1
OY091100.1
OY091101.1
OY091102.1
OY091103.1
OY091104.1
OY091105.1
OY091106.1
OY091107.1
OY091108.1
OY091109.1
OY091110.1
OY091111.1
OY091112.1
OY091113.1
OY091114.1
OY091115.1
OY091116.1
OY091117.1
OY091118.1
OY091119.1
OY091120.1
OY091121.1
OY091122.1
OY091123.1
OY091124.1
OY091125.1
OY091126.1
OY091127.1
OY091128.1
OY091129.1
OY091130.1
OY091131.1
OY091132.1
OY091133.1
OY091134.1
OY091135.1
OY091136.1
OY091137.1
OY091138.1
OY091139.1
OY091140.1
OY091141.1
OY091142.1
OY091143.1
OY091144.1
OY091145.1
OY091146.1
OY091147.1
OY091148.1
OY091149.1
OY091150.1
OY091151.1
OY091152.1
OY091153.1
OY091154.1
OY091155.1
OY091156.1
OY091157.1
OY091158.1
OY091159.1
OY091160.1
OY091161.1
OY091162.1
OY091163.1
OY091164.1
OY091165.1
OY091166.1
OY091167.1
OY091168.1
OY091169.1
OY091170.1
OY091171.1
OY091172.1
OY091173.1
OY091174.1
OY091175.1
OY091176.1
OY091177.1
OY091178.1
OY091179.1
OY091180.1
OY091181.1
OY091182.1
OY091183.1
OY091184.1
OY091185.1
OY091186.1
OY091187.1
OY091188.1
OY091189.1
OY091190.1
OY091191.1
OY091192.1
OY091193.1
OY091194.1
OY091195.1
OY091196.1
OY091197.1
OY091198.1
OY091199.1
OY091200.1
OY091201.1
OY091202.1
OY091203.1
OY091204.1
OY091205.1
OY091206.1
OY091207.1
OY091208.1
OY091209.1
OY091210.1
OY091211.1
OY091212.1
OY091213.1
OY091214.1
OY091215.1
OY091216.1
OY091217.1
OY091218.1
OY091219.1
OY091220.1
OY091221.1
OY091222.1
OY091223.1
OY091224.1
OY091225.1
OY091226.1
OY091227.1
OY091228.1
OY091229.1
OY091230.1
OY091231.1
OY091232.1
OY091233.1
OY091234.1
OY091235.1
OY091236.1
OY091237.1
OY091238.1
OY091239.1
OY091240.1
OY091241.1
OY091242.1
OY091243.1
OY091244.1
OY091245.1
OY091246.1
OY091247.1
OY091248.1
OY091249.1
OY091250.1
OY091251.1
OY091252.1
OY091253.1
OY091254.1
OY091255.1
OY091256.1
OY091257.1
OY091258.1
OY091259.1
OY091260.1
OY091261.1
OY091262.1
OY091263.1
OY091264.1
OY091265.1
OY091266.1
OY091267.1
OY091268.1
OY091269.1
OY091270.1
OY091271.1
OY091272.1
OY091273.1
OY091274.1
OY091275.1
OY091276.1
OY091277.1
OY091278.1
OY091279.1
OY091280.1
OY091281.1
OY091282.1
OY091283.1
OY091284.1
OY091285.1
OY091286.1
OY091287.1
OY091288.1
OY091289.1
OY091290.1
OY091291.1
OY091292.1
OY091293.1
OY091294.1
OY091295.1
OY091296.1
OY091297.1
OY091298.1
OY091299.1
OY091300.1
OY091301.1
OY091302.1
OY091303.1
OY091304.1
OY091305.1
OY091306.1
OY091307.1
OY091308.1
OY091309.1
OY091310.1
OY091311.1
OY091312.1
OY091313.1
OY091314.1
OY091315.1
OY091316.1
OY091317.1
OY091318.1
OY091319.1
OY091320.1
OY091321.1
OY091322.1
OY091323.1
OY091324.1
OY091325.1
OY091326.1
OY091327.1
OY091328.1
OY091329.1
OY091330.1
OY091331.1
OY091332.1
OY091333.1
OY091334.1
OY091335.1
OY091336.1
OY091337.1
OY091338.1
OY091339.1
OY091340.1
OY091341.1
OY091342.1
OY091343.1
OY091344.1
OY091345.1
OY091346.1
OY091347.1
OY091348.1
OY091349.1
OY091350.1
OY091351.1
OY091352.1
OY091353.1
OY091354.1
OY091355.1
OY091356.1
OY091357.1
OY091358.1
OY091359.1
OY091360.1
OY091361.1
OY091362.1
OY091363.1
OY091364.1
OY091365.1
OY091366.1
OY091367.1
OY091368.1
OY091369.1
OY091370.1
OY091371.1
OY091372.1
OY091373.1
OY091374.1
OY091375.1
OY091376.1
OY091377.1
OY091378.1
OY091379.1
OY091380.1
OY091381.1
OY091382.1
OY091383.1
OY091384.1
OY091385.1
OY091386.1
OY091387.1
OY091388.1
OY091389.1
OY091390.1
OY091391.1
OY091392.1
OY091393.1
OY091394.1
OY091395.1
OY091396.1
OY091397.1
OY091398.1
OY091399.1
OY091400.1
OY091401.1
OY091402.1
OY091403.1
OY091404.1
OY091405.1
OY091406.1
OY091407.1
OY091408.1
OY091409.1
OY091410.1
OY091411.1
OY091412.1
OY091413.1
OY091414.1
OY091415.1
OY091416.1
OY091417.1
OY091418.1
OY091419.1
OY091420.1
OY091421.1
OY091422.1
OY091423.1
OY091424.1
OY091425.1
OY091426.1
OY091427.1
OY091428.1
OY091429.1
OY091430.1
OY091431.1
OY091432.1
OY091433.1
OY091434.1
OY091435.1
OY091436.1
OY091437.1
OY091438.1
OY091439.1
OY091440.1
OY091441.1
OY091442.1
OY091443.1
OY091444.1
OY091445.1
OY091446.1
OY091447.1
OY091448.1
OY091449.1
OY091450.1
OY091451.1
OY091452.1
OY091453.1
OY091454.1
OY091455.1
OY091456.1
OY091457.1
OY091458.1
OY091459.1
OY091460.1
OY091461.1
OY091462.1
OY091463.1
OY091464.1
OY091465.1
OY091466.1
OY091467.1
OY091468.1
OY091469.1
OY091470.1
OY091471.1
OY091472.1
OY091473.1
OY091474.1
OY091475.1
OY091476.1
OY091477.1
OY091478.1
OY091479.1
OY091480.1
OY091481.1
OY091482.1
OY091483.1
OY091484.1
OY091485.1
OY091486.1
OY091487.1
OY091488.1
OY091489.1
OY091490.1
OY091491.1
OY091492.1
OY091493.1
OY091494.1
OY091495.1
OY091496.1
OY091497.1
OY091498.1
OY091499.1
OY091500.1
OY091501.1
OY091502.1
OY091503.1
OY091504.1
OY091505.1
OY091506.1
OY091507.1
OY091508.1
OY091509.1
OY091510.1
OY091511.1
OY091512.1
OY091513.1
OY091514.1
OY091515.1
OY091516.1
OY091517.1
OY091518.1
OY091519.1
OY091520.1
OY091521.1
OY091522.1
OY091523.1
OY091524.1
OY091525.1
OY091526.1
OY091527.1
OY091528.1
OY091529.1
OY091530.1
OY091531.1
OY091532.1
OY091533.1
OY091534.1
OY091535.1
OY091536.1
OY091537.1
OY091538.1
OY091539.1
OY091540.1
OY091541.1
OY091542.1
OY091543.1
OY091544.1
OY091545.1
OY091546.1
OY091547.1
OY091548.1
OY091549.1
OY091550.1
OY091551.1
OY091552.1
OY091553.1
OY091554.1
OY091555.1
OY091556.1
OY091557.1
OY091558.1
OY091559.1
OY091560.1
OY091561.1
OY091562.1
OY091563.1
OY091564.1
OY091565.1
OY091566.1
OY091567.1
OY091568.1
OY091569.1
OY091570.1
OY091571.1
OY091572.1
OY091573.1
OY091574.1
OY091575.1
OY091576.1
OY091577.1
OY091578.1
OY091579.1
OY091580.1
OY091581.1
OY091582.1
OY091583.1
OY091584.1
OY091585.1
OY091586.1
OY091587.1
OY091588.1
OY091589.1
OY091590.1
OY091591.1
OY091592.1
OY091593.1
OY091594.1
OY091595.1
OY091596.1
OY091597.1
OY091598.1
OY091599.1
OY091600.1
OY091601.1
OY091602.1
OY091603.1
OY091604.1
OY091605.1
OY091606.1
OY091607.1
OY091608.1
OY091609.1
OY091610.1
OY091611.1
OY091612.1
OY091613.1
OY091614.1
OY091615.1
OY091616.1
OY091617.1
OY091618.1
OY091619.1
OY091620.1
OY091621.1
OY091622.1
OY091623.1
OY091624.1
OY091625.1
OY091626.1
OY091627.1
OY091628.1
OY091629.1
OY091630.1
OY091631.1
OY091632.1
OY091633.1
OY091634.1
OY091635.1
OY091636.1
OY091637.1
OY091638.1
OY091639.1
OY091640.1
OY091641.1
OY091642.1
OY091643.1
OY091644.1
OY091645.1
OY091646.1
OY091647.1
OY091648.1
OY091649.1
OY091650.1
OY091651.1
OY091652.1
OY091653.1
OY091654.1
OY091655.1
OY091656.1
OY091657.1
OY091658.1
OY091659.1
OY091660.1
OY091661.1
OY091662.1
OY091663.1
OY091664.1
OY091665.1
OY091666.1
OY091667.1
OY091668.1
OY091669.1
OY091670.1
OY091671.1
OY091672.1
OY091673.1
OY091674.1
OY091675.1
OY091676.1
OY091677.1
OY091678.1
OY091679.1
OY091680.1
OY091681.1
OY091682.1
OY091683.1
OY091684.1
OY091685.1
OY091686.1
OY091687.1
OY091688.1
OY091689.1
OY091690.1
OY091691.1
OY091692.1
OY091693.1
OY091694.1
OY091695.1
OY091696.1
OY091697.1
OY091698.1
OY091699.1
OY091700.1
OY091701.1
OY091702.1
OY091703.1
OY091704.1
OY091705.1
OY091706.1
OY091707.1
OY091708.1
OY091709.1
OY091710.1
OY091711.1
OY091712.1
OY091713.1
OY091714.1
OY091715.1
OY091716.1
OY091717.1
OY091718.1
OY091719.1
OY091720.1
OY091721.1
OY091722.1
OY091723.1
OY091724.1
OY091725.1
OY091726.1
OY091727.1
OY091728.1
OY091729.1
OY091730.1
OY091731.1
OY091732.1
OY091733.1
OY091734.1
OY091735.1
OY091736.1
OY091737.1
OY091738.1
OY091739.1
OY091740.1
OY091741.1
OY091742.1
OY091743.1
OY091744.1
OY091745.1
OY091746.1
OY091747.1
OY091748.1
OY091749.1
OY091750.1
OY091751.1
OY091752.1
OY091753.1
OY091754.1
OY091755.1
OY091756.1
OY091757.1
OY091758.1
OY091759.1
OY091760.1
OY091761.1
OY091762.1
OY091763.1
OY091764.1
OY091765.1
OY091766.1
OY091767.1
OY091768.1
OY091769.1
OY091770.1
OY091771.1
OY091772.1
OY091773.1
OY091774.1
OY091775.1
OY091776.1
OY091777.1
OY091778.1
OY091779.1
OY091780.1
OY091781.1
OY091782.1
OY091783.1
OY091784.1
OY091785.1
OY091786.1
OY091787.1
OY091788.1
OY091789.1
OY091790.1
OY091791.1
OY091792.1
OY091793.1
OY091794.1
OY091795.1
OY091796.1
OY091797.1
OY091798.1
OY091799.1
OY091800.1
OY091801.1
OY091802.1
OY091803.1
OY091804.1
OY091805.1
OY091806.1
OY091807.1
OY091808.1
OY091809.1
OY091810.1
OY091811.1
OY091812.1
OY091813.1
OY091814.1
OY091815.1
OY091816.1
OY091817.1
OY091818.1
OY091819.1
OY091820.1
OY091821.1
OY091822.1
OY091823.1
OY091824.1
OY091825.1
OY091826.1
OY091827.1
OY091828.1
OY091829.1
OY091830.1
OY091831.1
OY091832.1
OY091833.1
OY091834.1
OY091835.1
OY091836.1
OY091837.1
OY091838.1
OY091839.1
OY091840.1
OY091841.1
OY091842.1
OY091843.1
OY091844.1
OY091845.1
OY091846.1
OY091847.1
OY091848.1
OY091849.1
OY091850.1
OY091851.1
OY091852.1
OY091853.1
OY091854.1
OY091855.1
OY091856.1
OY091857.1
OY091858.1
OY091859.1
OY091860.1
OY091861.1
OY091862.1
OY091863.1
OY091864.1
OY091865.1
OY091866.1
OY091867.1
OY091868.1
OY091869.1
OY091870.1
OY091871.1
OY091872.1
OY091873.1
OY091874.1
OY091875.1
OY091876.1
OY091877.1
OY091878.1
OY091879.1
OY091880.1
OY091881.1
OY091882.1
OY091883.1
OY091884.1
OY091885.1
OY091886.1
OY091887.1
OY091888.1
OY091889.1
OY091890.1
OY091891.1
OY091892.1
OY091893.1
OY091894.1
OY091895.1
OY091896.1
OY091897.1
OY091898.1
OY091899.1
OY091900.1
OY091901.1
OY091902.1
OY091903.1
OY091904.1
OY091905.1
OY091906.1
OY091907.1
OY091908.1
OY091909.1
OY091910.1
OY091911.1
OY091912.1
OY091913.1
OY091914.1
OY091915.1
OY091916.1
OY091917.1
OY091918.1
OY091919.1
OY091920.1
OY091921.1
OY091922.1
OY091923.1
OY091924.1
OY091925.1
OY091926.1
OY091927.1
OY091928.1
OY091929.1
OY091930.1
OY091931.1
OY091932.1
OY091933.1
OY091934.1
OY091935.1
OY091936.1
OY091937.1
OY091938.1
OY091939.1
OY091940.1
OY091941.1
OY091942.1
OY091943.1
OY091944.1
OY091945.1
OY091946.1
OY091947.1
OY091948.1
OY091949.1
OY091950.1
OY091951.1
OY091952.1
OY091953.1
OY091954.1
OY091955.1
OY091956.1
OY091957.1
OY091958.1
OY091959.1
OY091960.1
OY091961.1
OY091962.1
OY091963.1
OY091964.1
OY091965.1
OY091966.1
OY091967.1
OY091968.1
OY091969.1
OY091970.1
OY091971.1
OY091972.1
OY091973.1
OY091974.1
OY091975.1
OY091976.1
OY091977.1
OY091978.1
OY091979.1
OY091980.1
OY091981.1
OY091982.1
OY091983.1
OY091984.1
OY091985.1
OY091986.1
OY091987.1
OY091988.1
OY091989.1
OY091990.1
OY091991.1
OY091992.1
OY091993.1
OY091994.1
OY091995.1
OY091996.1
OY091997.1
OY091998.1
OY091999.1
OY092000.1
OY092001.1
OY092002.1
OY092003.1
OY092004.1
OY092005.1
OY092006.1
OY092007.1
OY092008.1
OY092009.1
OY092010.1
OY092011.1
OY092012.1
OY092013.1
OY092014.1
OY092015.1
OY092016.1
OY092017.1
OY092018.1
OY092019.1
OY092020.1
OY092021.1
OY092022.1
OY092023.1
OY092024.1
OY092025.1
OY092026.1
OY092027.1
OY092028.1
OY092029.1
OY092030.1
OY092031.1
OY092032.1
OY092033.1
OY092034.1
OY092035.1
OY092036.1
OY092037.1
OY092038.1
OY092039.1
OY092040.1
OY092041.1
OY092042.1
OY092043.1
OY092044.1
OY092045.1
OY092046.1
OY092047.1
OY092048.1
OY092049.1
OY092050.1
OY092051.1
OY092052.1
OY092053.1
OY092054.1
OY092055.1
OY092056.1
OY092057.1
OY092058.1
OY092059.1
OY092060.1
OY092061.1
OY092062.1
OY092063.1
OY092064.1
OY092065.1
OY092066.1
OY092067.1
OY092068.1
OY092069.1
OY092070.1
OY092071.1
OY092072.1
OY092073.1
OY092074.1
OY092075.1
OY092076.1
OY092077.1
OY092078.1
OY092079.1
OY092080.1
OY092081.1
OY092082.1
OY092083.1
OY092084.1
OY092085.1
OY092086.1
OY092087.1
OY092088.1
OY092089.1
OY092090.1
OY092091.1
OY092092.1
OY092093.1
OY092094.1
OY092095.1
OY092096.1
OY092097.1
OY092098.1
OY092099.1
OY092100.1
OY092101.1
OY092102.1
OY092103.1
OY092104.1
OY092105.1
OY092106.1
OY092107.1
OY092108.1
OY092109.1
OY092110.1
OY092111.1
OY092112.1
OY092113.1
OY092114.1
OY092115.1
OY092116.1
OY092117.1
OY092118.1
OY092119.1
OY092120.1
OY092121.1
OY092122.1
OY092123.1
OY092124.1
OY092125.1
OY092126.1
OY092127.1
OY092128.1
OY092129.1
OY092130.1
OY092131.1
OY092132.1
OY092133.1
OY092134.1
OY092135.1
OY092136.1
OY092137.1
OY092138.1
OY092139.1
OY092140.1
OY092141.1
OY092142.1
OY092143.1
OY092144.1
OY092145.1
OY092146.1
OY092147.1
OY092148.1
OY092149.1
OY092150.1
OY092151.1
OY092152.1
OY092153.1
OY092154.1
OY092155.1
OY092156.1
OY092157.1
OY092158.1
OY092159.1
OY092160.1
OY092161.1
OY092162.1
OY092163.1
OY092164.1
OY092165.1
OY092166.1
OY092167.1
OY092168.1
OY092169.1
OY092170.1
OY092171.1
OY092172.1
OY092173.1
OY092174.1
OY092175.1
OY092176.1
OY092177.1
OY092178.1
OY092179.1
OY092180.1
OY092181.1
OY092182.1
OY092183.1
OY092184.1
OY092185.1
OY092186.1
OY092187.1
OY092188.1
OY092189.1
OY092190.1
OY092191.1
OY092192.1
OY092193.1
OY092194.1
OY092195.1
OY092196.1
OY092197.1
OY092198.1
OY092199.1
OY092200.1
OY092201.1
OY092202.1
OY092203.1
OY092204.1
OY092205.1
OY092206.1
OY092207.1
OY092208.1
OY092209.1
OY092210.1
OY092211.1
OY092212.1
OY092213.1
OY092214.1
OY092215.1
OY092216.1
OY092217.1
OY092218.1
OY092219.1
OY092220.1
OY092221.1
OY092222.1
OY092223.1
OY092224.1
OY092225.1
OY092226.1
OY092227.1
OY092228.1
OY092229.1
OY092230.1
OY092231.1
OY092232.1
OY092233.1
OY092234.1
OY092235.1
OY092236.1
OY092237.1
OY092238.1
OY092239.1
OY092240.1
OY092241.1
OY092242.1
OY092243.1
OY092244.1
OY092245.1
OY092246.1
OY092247.1
OY092248.1
OY092249.1
OY092250.1
OY092251.1
OY092252.1
OY092253.1
OY092254.1
OY092255.1
OY092256.1
OY092257.1
OY092258.1
OY092259.1
OY092260.1
OY092261.1
OY092262.1
OY092263.1
OY092264.1
OY092265.1
OY092266.1
OY092267.1
OY092268.1
OY092269.1
OY092270.1
OY092271.1
OY092272.1
OY092273.1
OY092274.1
OY092275.1
OY092276.1
OY092277.1
OY092278.1
OY092279.1
OY092280.1
OY092281.1
OY092282.1
OY092283.1
OY092284.1
OY092285.1
OY092286.1
OY092287.1
OY092288.1
OY092289.1
OY092290.1
OY092291.1
OY092292.1
OY092293.1
OY092294.1
OY092295.1
OY092296.1
OY092297.1
OY092298.1
OY092299.1
OY092300.1
OY092301.1
OY092302.1
OY092303.1
OY092304.1
OY092305.1
OY092306.1
OY092307.1
OY092308.1
OY092309.1
OY092310.1
OY092311.1
OY092312.1
OY092313.1
OY092314.1
OY092315.1
OY092316.1
OY092317.1
OY092318.1
OY092319.1
OY092320.1
OY092321.1
OY092322.1
OY092323.1
OY092324.1
OY092325.1
OY092326.1
OY092327.1
OY092328.1
OY092329.1
OY092330.1
OY092331.1
OY092332.1
OY092333.1
OY092334.1
OY092335.1
OY092336.1
OY092337.1
OY092338.1
OY092339.1
OY092340.1
OY092341.1
OY092342.1
OY092343.1
OY092344.1
OY092345.1
OY092346.1
OY092347.1
OY092348.1
OY092349.1
OY092350.1
OY092351.1
OY092352.1
OY092353.1
OY092354.1
OY092355.1
OY092356.1
OY092357.1
OY092358.1
OY092359.1
OY092360.1
OY092361.1
OY092362.1
OY092363.1
OY092364.1
OY092365.1
OY092366.1
OY092367.1
OY092368.1
OY092369.1
OY092370.1
OY092371.1
OY092372.1
OY092373.1
OY092374.1
OY092375.1
OY092376.1
OY092377.1
OY092378.1
OY092379.1
OY092380.1
OY092381.1
OY092382.1
OY092383.1
OY092384.1
OY092385.1
OY092386.1
OY092387.1
OY092388.1
OY092389.1
OY092390.1
OY092391.1
OY092392.1
OY092393.1
OY092394.1
OY092395.1
OY092396.1
OY092397.1
OY092398.1
OY092399.1
OY092400.1
OY092401.1
OY092402.1
OY092403.1
OY092404.1
OY092405.1
OY092406.1
OY092407.1
OY092408.1
OY092409.1
OY092410.1
OY092411.1
OY092412.1
OY092413.1
OY092414.1
OY092415.1
OY092416.1
OY092417.1
OY092418.1
OY092419.1
OY092420.1
OY092421.1
OY092422.1
OY092423.1
OY092424.1
OY092425.1
OY092426.1
OY092427.1
OY092428.1
OY092429.1
OY092430.1
OY092431.1
OY092432.1
OY092433.1
OY092434.1
OY092435.1
OY092436.1
OY092437.1
OY092438.1
OY092439.1
OY092440.1
OY092441.1
OY092442.1
OY092443.1
OY092444.1
OY092445.1
OY092446.1
OY092447.1
OY092448.1
OY092449.1
OY092450.1
OY092451.1
OY092452.1
OY092453.1
OY092454.1
OY092455.1
OY092456.1
OY092457.1
OY092458.1
OY092459.1
OY092460.1
OY092461.1
OY092462.1
OY092463.1
OY092464.1
OY092465.1
OY092466.1
OY092467.1
OY092468.1
OY092469.1
OY092470.1
OY092471.1
OY092472.1
OY092473.1
OY092474.1
OY092475.1
OY092476.1
OY092477.1
OY092478.1
OY092479.1
OY092480.1
OY092481.1
OY092482.1
OY092483.1
OY092484.1
OY092485.1
OY092486.1
OY092487.1
OY092488.1
OY092489.1
OY092490.1
OY092491.1
OY092492.1
OY092493.1
OY092494.1
OY092495.1
OY092496.1
OY092497.1
OY092498.1
OY092499.1
OY092500.1
OY092501.1
OY092502.1
OY092503.1
OY092504.1
OY092505.1
OY092506.1
OY092507.1
OY092508.1
OY092509.1
OY092510.1
OY092511.1
OY092512.1
OY092513.1
OY092514.1
OY092515.1
OY092516.1
OY092517.1
OY092518.1
OY092519.1
OY092520.1
OY092521.1
OY092522.1
OY092523.1
OY092524.1
OY092525.1
OY092526.1
OY092527.1
OY092528.1
OY092529.1
OY092530.1
OY092531.1
OY092532.1
OY092533.1
OY092534.1
OY092535.1
OY092536.1
OY092537.1
OY092538.1
OY092539.1
OY092540.1
OY092541.1
OY092542.1
OY092543.1
OY092544.1
OY092545.1
OY092546.1
OY092547.1
OY092548.1
OY092549.1
OY092550.1
OY092551.1
OY092552.1
OY092553.1
OY092554.1
OY092555.1
OY092556.1
OY092557.1
OY092558.1
OY092559.1
OY092560.1
OY092561.1
OY092562.1
OY092563.1
OY092564.1
OY092565.1
OY092566.1
OY092567.1
OY092568.1
OY092569.1
OY092570.1
OY092571.1
OY092572.1
OY092573.1
OY092574.1
OY092575.1
OY092576.1
OY092577.1
OY092578.1
OY092579.1
OY092580.1
OY092581.1
OY092582.1
OY092583.1
OY092584.1
OY092585.1
OY092586.1
OY092587.1
OY092588.1
OY092589.1
OY092590.1
OY092591.1
OY092592.1
OY092593.1
OY092594.1
OY092595.1
OY092596.1
OY092597.1
OY092598.1
OY092599.1
OY092600.1
OY092601.1
OY092602.1
OY092603.1
OY092604.1
OY092605.1
OY092606.1
OY092607.1
OY092608.1
OY092609.1
OY092610.1
OY092611.1
OY092612.1
OY092613.1
OY092614.1
OY092615.1
OY092616.1
OY092617.1
OY092618.1
OY092619.1
OY092620.1
OY092621.1
OY092622.1
OY092623.1
OY092624.1
OY092625.1
OY092626.1
OY092627.1
OY092628.1
OY092629.1
OY092630.1
OY092631.1
OY092632.1
OY092633.1
OY092634.1
OY092635.1
OY092636.1
OY092637.1
OY092638.1
OY092639.1
OY092640.1
OY092641.1
OY092642.1
OY092643.1
OY092644.1
OY092645.1
OY092646.1
OY092647.1
OY092648.1
OY092649.1
OY092650.1
OY092651.1
OY092652.1
OY092653.1
OY092654.1
OY092655.1
OY092656.1
OY092657.1
OY092658.1
OY092659.1
OY092660.1
OY092661.1
OY092662.1
OY092663.1
OY092664.1
OY092665.1
OY092666.1
OY092667.1
OY092668.1
OY092669.1
OY092670.1
OY092671.1
OY092672.1
OY092673.1
OY092674.1
OY092675.1
OY092676.1
OY092677.1
OY092678.1
OY092679.1
OY092680.1
OY092681.1
OY092682.1
OY092683.1
OY092684.1
OY092685.1
OY092686.1
OY092687.1
OY092688.1
OY092689.1
OY092690.1
OY092691.1
OY092692.1
OY092693.1
OY092694.1
OY092695.1
OY092696.1
OY092697.1
OY092698.1
OY092699.1
OY092700.1
OY092701.1
OY092702.1
OY092703.1
OY092704.1
OY092705.1
OY092706.1
OY092707.1
OY092708.1
OY092709.1
OY092710.1
OY092711.1
OY092712.1
OY092713.1
OY092714.1
OY092715.1
OY092716.1
OY092717.1
OY092718.1
OY092719.1
OY092720.1
OY092721.1
OY092722.1
OY092723.1
OY092724.1
OY092725.1
OY092726.1
OY092727.1
OY092728.1
OY092729.1
OY092730.1
OY092731.1
OY092732.1
OY092733.1
OY092734.1
OY092735.1
OY092736.1
OY092737.1
OY092738.1
OY092739.1
OY092740.1
OY092741.1
OY092742.1
OY092743.1
OY092744.1
OY092745.1
OY092746.1
OY092747.1
OY092748.1
OY092749.1
OY092750.1
OY092751.1
OY092752.1
OY092753.1
OY092754.1
OY092755.1
OY092756.1
OY092757.1
OY092758.1
OY092759.1
OY092760.1
OY092761.1
OY092762.1
OY092763.1
OY092764.1
OY092765.1
OY092766.1
OY092767.1
OY092768.1
OY092769.1
OY092770.1
OY092771.1
OY092772.1
OY092773.1
OY092774.1
OY092775.1
OY092776.1
OY092777.1
OY092778.1
OY092779.1
OY092780.1
OY092781.1
OY092782.1
OY092783.1
OY092784.1
OY092785.1
OY092786.1
OY092787.1
OY092788.1
OY092789.1
OY092790.1
OY092791.1
OY092792.1
OY092793.1
OY092794.1
OY092795.1
OY092796.1
OY092797.1
OY092798.1
OY092799.1
OY092800.1
OY092801.1
OY092802.1
OY092803.1
OY092804.1
OY092805.1
OY092806.1
OY092807.1
OY092808.1
OY092809.1
OY092810.1
OY092811.1
OY092812.1
OY092813.1
OY092814.1
OY092815.1
OY092816.1
OY092817.1
OY092818.1
OY092819.1
OY092820.1
OY092821.1
OY092822.1
OY092823.1
OY092824.1
OY092825.1
OY092826.1
OY092827.1
OY092828.1
OY092829.1
OY092830.1
OY092831.1
OY092832.1
OY092833.1
OY092834.1
OY092835.1
OY092836.1
OY092837.1
OY092838.1
OY092839.1
OY092840.1
OY092841.1
OY092842.1
OY092843.1
OY092844.1
OY092845.1
OY092846.1
OY092847.1
OY092848.1
OY092849.1
OY092850.1
OY092851.1
OY092852.1
OY092853.1
OY092854.1
OY092855.1
OY092856.1
OY092857.1
OY092858.1
OY092859.1
OY092860.1
OY092861.1
OY092862.1
OY092863.1
OY092864.1
OY092865.1
OY092866.1
OY092867.1
OY092868.1
OY092869.1
OY092870.1
OY092871.1
OY092872.1
OY092873.1
OY092874.1
OY092875.1
OY092876.1
OY092877.1
OY092878.1
OY092879.1
OY092880.1
OY092881.1
OY092882.1
OY092883.1
OY092884.1
OY092885.1
OY092886.1
OY092887.1
OY092888.1
OY092889.1
OY092890.1
OY092891.1
OY092892.1
OY092893.1
OY092894.1
OY092895.1
OY092896.1
OY092897.1
OY092898.1
OY092899.1
OY092900.1
OY092901.1
OY092902.1
OY092903.1
OY092904.1
OY092905.1
OY092906.1
OY092907.1
OY092908.1
OY092909.1
OY092910.1
OY092911.1
OY092912.1
OY092913.1
OY092914.1
OY092915.1
OY092916.1
OY092917.1
OY092918.1
OY092919.1
OY092920.1
OY092921.1
OY092922.1
OY092923.1
OY092924.1
OY092925.1
OY092926.1
OY092927.1
OY092928.1
OY092929.1
OY092930.1
OY092931.1
OY092932.1
OY092933.1
OY092934.1
OY092935.1
OY092936.1
OY092937.1
OY092938.1
OY092939.1
OY092940.1
OY092941.1
OY092942.1
OY092943.1
OY092944.1
OY092945.1
OY092946.1
OY092947.1
OY092948.1
OY092949.1
OY092950.1
OY092951.1
OY092952.1
OY092953.1
OY092954.1
OY092955.1
OY092956.1
OY092957.1
OY092958.1
OY092959.1
OY092960.1
OY092961.1
OY092962.1
OY092963.1
OY092964.1
OY092965.1
OY092966.1
OY092967.1
OY092968.1
OY092969.1
OY092970.1
OY092971.1
OY092972.1
OY092973.1
OY092974.1
OY092975.1
OY092976.1
OY092977.1
OY092978.1
OY092979.1
OY092980.1
OY092981.1
OY092982.1
OY092983.1
OY092984.1
OY092985.1
OY092986.1
OY092987.1
OY092988.1
OY092989.1
OY092990.1
OY092991.1
OY092992.1
OY092993.1
OY092994.1
OY092995.1
OY092996.1
OY092997.1
OY092998.1
OY092999.1
OY093000.1
OY093001.1
OY093002.1
OY093003.1
OY093004.1
OY093005.1
OY093006.1
OY093007.1
OY093008.1
OY093009.1
OY093010.1
OY093011.1
OY093012.1
OY093013.1
OY093014.1
OY093015.1
OY093016.1
OY093017.1
OY093018.1
OY093019.1
OY093020.1
OY093021.1
OY093022.1
OY093023.1
OY093024.1
OY093025.1
OY093026.1
OY093027.1
OY093028.1
OY093029.1
OY093030.1
OY093031.1
OY093032.1
OY093033.1
OY093034.1
OY093035.1
OY093036.1
OY093037.1
OY093038.1
OY093039.1
OY093040.1
OY093041.1
OY093042.1
OY093043.1
OY093044.1
OY093045.1
OY093046.1
OY093047.1
OY093048.1
OY093049.1
OY093050.1
OY093051.1
OY093052.1
OY093053.1
OY093054.1
OY093055.1
OY093056.1
OY093057.1
OY093058.1
OY093059.1
OY093060.1
OY093061.1
OY093062.1
OY093063.1
OY093064.1
OY093065.1
OY093066.1
OY093067.1
OY093068.1
OY093069.1
OY093070.1
OY093071.1
OY093072.1
OY093073.1
OY093074.1
OY093075.1
OY093076.1
OY093077.1
OY093078.1
OY093079.1
OY093080.1
OY093081.1
OY093082.1
OY093083.1
OY093084.1
OY093085.1
OY093086.1
OY093087.1
OY093088.1
OY093089.1
OY093090.1
OY093091.1
OY093092.1
OY093093.1
OY093094.1
OY093095.1
OY093096.1
OY093097.1
OY093098.1
OY093099.1
OY093100.1
OY093101.1
OY093102.1
OY093103.1
OY093104.1
OY093105.1
OY093106.1
OY093107.1
OY093108.1
OY093109.1
OY093110.1
OY093111.1
OY093112.1
OY093113.1
OY093114.1
OY093115.1
OY093116.1
OY093117.1
OY093118.1
OY093119.1
OY093120.1
OY093121.1
OY093122.1
OY093123.1
OY093124.1
OY093125.1
OY093126.1
OY093127.1
OY093128.1
OY093129.1
OY093130.1
OY093131.1
OY093132.1
OY093133.1
OY093134.1
OY093135.1
OY093136.1
OY093137.1
OY093138.1
OY093139.1
OY093140.1
OY093141.1
OY093142.1
OY093143.1
OY093144.1
OY093145.1
OY093146.1
OY093147.1
OY093148.1
OY093149.1
OY093150.1
OY093151.1
OY093152.1
OY093153.1
OY093154.1
OY093155.1
OY093156.1
OY093157.1
OY093158.1
OY093159.1
OY093160.1
OY093161.1
OY093162.1
OY093163.1
OY093164.1
OY093165.1
OY093166.1
OY093167.1
OY093168.1
OY093169.1
OY093170.1
OY093171.1
OY093172.1
OY093173.1
OY093174.1
OY093175.1
OY093176.1
OY093177.1
OY093178.1
OY093179.1
OY093180.1
OY093181.1
OY093182.1
OY093183.1
OY093184.1
OY093185.1
OY093186.1
OY093187.1
OY093188.1
OY093189.1
OY093190.1
OY093191.1
OY093192.1
OY093193.1
OY093194.1
OY093195.1
OY093196.1
OY093197.1
OY093198.1
OY093199.1
OY093200.1
OY093201.1
OY093202.1
OY093203.1
OY093204.1
OY093205.1
OY093206.1
OY093207.1
OY093208.1
OY093209.1
OY093210.1
OY093211.1
OY093212.1
OY093213.1
OY093214.1
OY093215.1
OY093216.1
OY093217.1
OY093218.1
OY093219.1
OY093220.1
OY093221.1
OY093222.1
OY093223.1
OY093224.1
OY093225.1
OY093226.1
OY093227.1
OY093228.1
OY093229.1
OY093230.1
OY093231.1
OY093232.1
OY093233.1
OY093234.1
OY093235.1
OY093236.1
OY093237.1
OY093238.1
OY093239.1
OY093240.1
OY093241.1
OY093242.1
OY093243.1
OY093244.1
OY093245.1
OY093246.1
OY093247.1
OY093248.1
OY093249.1
OY093250.1
OY093251.1
OY093252.1
OY093253.1
OY093254.1
OY093255.1
OY093256.1
OY093257.1
OY093258.1
OY093259.1
OY093260.1
OY093261.1
OY093262.1
OY093263.1
OY093264.1
OY093265.1
OY093266.1
OY093267.1
OY093268.1
OY093269.1
OY093270.1
OY093271.1
OY093272.1
OY093273.1
OY093274.1
OY093275.1
OY093276.1
OY093277.1
OY093278.1
OY093279.1
OY093280.1
OY093281.1
OY093282.1
OY093283.1
OY093284.1
OY093285.1
OY093286.1
OY093287.1
OY093288.1
OY093289.1
OY093290.1
OY093291.1
OY093292.1
OY093293.1
OY093294.1
OY093295.1
OY093296.1
OY093297.1
OY093298.1
OY093299.1
OY093300.1
OY093301.1
OY093302.1
OY093303.1
OY093304.1
OY093305.1
OY093306.1
OY093307.1
OY093308.1
OY093309.1
OY093310.1
OY093311.1
OY093312.1
OY093313.1
OY093314.1
OY093315.1
OY093316.1
OY093317.1
OY093318.1
OY093319.1
OY093320.1
OY093321.1
OY093322.1
OY093323.1
OY093324.1
OY093325.1
OY093326.1
OY093327.1
OY093328.1
OY093329.1
OY093330.1
OY093331.1
OY093332.1
OY093333.1
OY093334.1
OY093335.1
OY093336.1
OY093337.1
OY093338.1
OY093339.1
OY093340.1
OY093341.1
OY093342.1
OY093343.1
OY093344.1
OY093345.1
OY093346.1
OY093347.1
OY093348.1
OY093349.1
OY093350.1
OY093351.1
OY093352.1
OY093353.1
OY093354.1
OY093355.1
OY093356.1
OY093357.1
OY093358.1
OY093359.1
OY093360.1
OY093361.1
OY093362.1
OY093363.1
OY093364.1
OY093365.1
OY093366.1
OY093367.1
OY093368.1
OY093369.1
OY093370.1
OY093371.1
OY093372.1
OY093373.1
OY093374.1
OY093375.1
OY093376.1
OY093377.1
OY093378.1
OY093379.1
OY093380.1
OY093381.1
OY093382.1
OY093383.1
OY093384.1
OY093385.1
OY093386.1
OY093387.1
OY093388.1
OY093389.1
OY093390.1
OY093391.1
OY093392.1
OY093393.1
OY093394.1
OY093395.1
OY093396.1
OY093397.1
OY093398.1
OY093399.1
OY093400.1
OY093401.1
OY093402.1
OY093403.1
OY093404.1
OY093405.1
OY093406.1
OY093407.1
OY093408.1
OY093409.1
OY093410.1
OY093411.1
OY093412.1
OY093413.1
OY093414.1
OY093415.1
OY093416.1
OY093417.1
OY093418.1
OY093419.1
OY093420.1
OY093421.1
OY093422.1
OY093423.1
OY093424.1
OY093425.1
OY093426.1
OY093427.1
OY093428.1
OY093429.1
OY093430.1
OY093431.1
OY093432.1
OY093433.1
OY093434.1
OY093435.1
OY093436.1
OY093437.1
OY093438.1
OY093439.1
OY093440.1
OY093441.1
OY093442.1
OY093443.1
OY093444.1
OY093445.1
OY093446.1
OY093447.1
OY093448.1
OY093449.1
OY093450.1
OY093451.1
OY093452.1
OY093453.1
OY093454.1
OY093455.1
OY093456.1
OY093457.1
OY093458.1
OY093459.1
OY093460.1
OY093461.1
OY093462.1
OY093463.1
OY093464.1
OY093465.1
OY093466.1
OY093467.1
OY093468.1
OY093469.1
OY093470.1
OY093471.1
OY093472.1
OY093473.1
OY093474.1
OY093475.1
OY093476.1
OY093477.1
OY093478.1
OY093479.1
OY093480.1
OY093481.1
OY093482.1
OY093483.1
OY093484.1
OY093485.1
OY093486.1
OY093487.1
OY093488.1
OY093489.1
OY093490.1
OY093491.1
OY093492.1
OY093493.1
OY093494.1
OY093495.1
OY093496.1
OY093497.1
OY093498.1
OY093499.1
OY093500.1
OY093501.1
OY093502.1
OY093503.1
OY093504.1
OY093505.1
OY093506.1
OY093507.1
OY093508.1
OY093509.1
OY093510.1
OY093511.1
OY093512.1
OY093513.1
OY093514.1
OY093515.1
OY093516.1
OY093517.1
OY093518.1
OY093519.1
OY093520.1
OY093521.1
OY093522.1
OY093523.1
OY093524.1
OY093525.1
OY093526.1
OY093527.1
OY093528.1
OY093529.1
OY093530.1
OY093531.1
OY093532.1
OY093533.1
OY093534.1
OY093535.1
OY093536.1
OY093537.1
OY093538.1
OY093539.1
OY093540.1
OY093541.1
OY093542.1
OY093543.1
OY093544.1
OY093545.1
OY093546.1
OY093547.1
OY093548.1
OY093549.1
OY093550.1
OY093551.1
OY093552.1
OY093553.1
OY093554.1
OY093555.1
OY093556.1
OY093557.1
OY093558.1
OY093559.1
OY093560.1
OY093561.1
OY093562.1
OY093563.1
OY093564.1
OY093565.1
OY093566.1
OY093567.1
OY093568.1
OY093569.1
OY093570.1
OY093571.1
OY093572.1
OY093573.1
OY093574.1
OY093575.1
OY093576.1
OY093577.1
OY093578.1
OY093579.1
OY093580.1
OY093581.1
OY093582.1
OY093583.1
OY093584.1
OY093585.1
OY093586.1
OY093587.1
OY093588.1
OY093589.1
OY093590.1
OY093591.1
OY093592.1
OY093593.1
OY093594.1
OY093595.1
OY093596.1
OY093597.1
OY093598.1
OY093599.1
OY093600.1
OY093601.1
OY093602.1
OY093603.1
OY093604.1
OY093605.1
OY093606.1
OY093607.1
OY093608.1
OY093609.1
OY093610.1
OY093611.1
OY093612.1
OY093613.1
OY093614.1
OY093615.1
OY093616.1
OY093617.1
OY093618.1
OY093619.1
OY093620.1
OY093621.1
OY093622.1
OY093623.1
OY093624.1
OY093625.1
OY093626.1
OY093627.1
OY093628.1
OY093629.1
OY093630.1
OY093631.1
OY093632.1
OY093633.1
OY093634.1
OY093635.1
OY093636.1
OY093637.1
OY093638.1
OY093639.1
OY093640.1
OY093641.1
OY093642.1
OY093643.1
OY093644.1
OY093645.1
OY093646.1
OY093647.1
OY093648.1
OY093649.1
OY093650.1
OY093651.1
OY093652.1
OY093653.1
OY093654.1
OY093655.1
OY093656.1
OY093657.1
OY093658.1
OY093659.1
OY093660.1
OY093661.1
OY093662.1
OY093663.1
OY093664.1
OY093665.1
OY093666.1
OY093667.1
OY093668.1
OY093669.1
OY093670.1
OY093671.1
OY093672.1
OY093673.1
OY093674.1
OY093675.1
OY093676.1
OY093677.1
OY093678.1
OY093679.1
OY093680.1
OY093681.1
OY093682.1
OY093683.1
OY093684.1
OY093685.1
OY093686.1
OY093687.1
OY093688.1
OY093689.1
OY093690.1
OY093691.1
OY093692.1
OY093693.1
OY093694.1
OY093695.1
OY093696.1
OY093697.1
OY093698.1
OY093699.1
OY093700.1
OY093701.1
OY093702.1
OY093703.1
OY093704.1
OY093705.1
OY093706.1
OY093707.1
OY093708.1
OY093709.1
OY093710.1
OY093711.1
OY093712.1
OY093713.1
OY093714.1
OY093715.1
OY093716.1
OY093717.1
OY093718.1
OY093719.1
OY093720.1
OY093721.1
OY093722.1
OY093723.1
OY093724.1
OY093725.1
OY093726.1
OY093727.1
OY093728.1
OY093729.1
OY093730.1
OY093731.1
OY093732.1
OY093733.1
OY093734.1
OY093735.1
OY093736.1
OY093737.1
OY093738.1
OY093739.1
OY093740.1
OY093741.1
OY093742.1
OY093743.1
OY093744.1
OY093745.1
OY093746.1
OY093747.1
OY093748.1
OY093749.1
OY093750.1
OY093751.1
OY093752.1
OY093753.1
OY093754.1
OY093755.1
OY093756.1
OY093757.1
OY093758.1
OY093759.1
OY093760.1
OY093761.1
OY093762.1
OY093763.1
OY093764.1
OY093765.1
OY093766.1
OY093767.1
OY093768.1
OY093769.1
OY093770.1
OY093771.1
OY093772.1
OY093773.1
OY093774.1
OY093775.1
OY093776.1
OY093777.1
OY093778.1
OY093779.1
OY093780.1
OY093781.1
OY093782.1
OY093783.1
OY093784.1
OY093785.1
OY093786.1
OY093787.1
OY093788.1
OY093789.1
OY093790.1
OY093791.1
OY093792.1
OY093793.1
OY093794.1
OY093795.1
OY093796.1
OY093797.1
OY093798.1
OY093799.1
OY093800.1
OY093801.1
OY093802.1
OY093803.1
OY093804.1
OY093805.1
OY093806.1
OY093807.1
OY093808.1
OY093809.1
OY093810.1
OY093811.1
OY093812.1
OY093813.1
OY093814.1
OY093815.1
OY093816.1
OY093817.1
OY093818.1
OY093819.1
OY093820.1
OY093821.1
OY093822.1
OY093823.1
OY093824.1
OY093825.1
OY093826.1
OY093827.1
OY093828.1
OY093829.1
OY093830.1
OY093831.1
OY093832.1
OY093833.1
OY093834.1
OY093835.1
OY093836.1
OY093837.1
OY093838.1
OY093839.1
OY093840.1
OY093841.1
OY093842.1
OY093843.1
OY093844.1
OY093845.1
OY093846.1
OY093847.1
OY093848.1
OY093849.1
OY093850.1
OY093851.1
OY093852.1
OY093853.1
OY093854.1
OY093855.1
OY093856.1
OY093857.1
OY093858.1
OY093859.1
OY093860.1
OY093861.1
OY093862.1
OY093863.1
OY093864.1
OY093865.1
OY093866.1
OY093867.1
OY093868.1
OY093869.1
OY093870.1
OY093871.1
OY093872.1
OY093873.1
OY093874.1
OY093875.1
OY093876.1
OY093877.1
OY093878.1
OY093879.1
OY093880.1
OY093881.1
OY093882.1
OY093883.1
OY093884.1
OY093885.1
OY093886.1
OY093887.1
OY093888.1
OY093889.1
OY093890.1
OY093891.1
OY093892.1
OY093893.1
OY093894.1
OY093895.1
OY093896.1
OY093897.1
OY093898.1
OY093899.1
OY093900.1
OY093901.1
OY093902.1
OY093903.1
OY093904.1
OY093905.1
OY093906.1
OY093907.1
OY093908.1
OY093909.1
OY093910.1
OY093911.1
OY093912.1
OY093913.1
OY093914.1
OY093915.1
OY093916.1
OY093917.1
OY093918.1
OY093919.1
OY093920.1
OY093921.1
OY093922.1
OY093923.1
OY093924.1
OY093925.1
OY093926.1
OY093927.1
OY093928.1
OY093929.1
OY093930.1
OY093931.1
OY093932.1
OY093933.1
OY093934.1
OY093935.1
OY093936.1
OY093937.1
OY093938.1
OY093939.1
OY093940.1
OY093941.1
OY093942.1
OY093943.1
OY093944.1
OY093945.1
OY093946.1
OY093947.1
OY093948.1
OY093949.1
OY093950.1
OY093951.1
OY093952.1
OY093953.1
OY093954.1
OY093955.1
OY093956.1
OY093957.1
OY093958.1
OY093959.1
OY093960.1
OY093961.1
OY093962.1
OY093963.1
OY093964.1
OY093965.1
OY093966.1
OY093967.1
OY093968.1
OY093969.1
OY093970.1
OY093971.1
OY093972.1
OY093973.1
OY093974.1
OY093975.1
OY093976.1
OY093977.1
OY093978.1
OY093979.1
OY093980.1
OY093981.1
OY093982.1
OY093983.1
OY093984.1
OY093985.1
OY093986.1
OY093987.1
OY093988.1
OY093989.1
OY093990.1
OY093991.1
OY093992.1
OY093993.1
OY093994.1
OY093995.1
OY093996.1
OY093997.1
OY093998.1
OY093999.1
OY094000.1
OY094001.1
OY094002.1
OY094003.1
OY094004.1
OY094005.1
OY094006.1
OY094007.1
OY094008.1
OY094009.1
OY094010.1
OY094011.1
OY094012.1
OY094013.1
OY094014.1
OY094015.1
OY094016.1
OY094017.1
OY094018.1
OY094019.1
OY094020.1
OY094021.1
OY094022.1
OY094023.1
OY094024.1
OY094025.1
OY094026.1
OY094027.1
OY094028.1
OY094029.1
OY094030.1
OY094031.1
OY094032.1
OY094033.1
OY094034.1
OY094035.1
OY094036.1
OY094037.1
OY094038.1
OY094039.1
OY094040.1
OY094041.1
OY094042.1
OY094043.1
OY094044.1
OY094045.1
OY094046.1
OY094047.1
OY094048.1
OY094049.1
OY094050.1
OY094051.1
OY094052.1
OY094053.1
OY094054.1
OY094055.1
OY094056.1
OY094057.1
OY094058.1
OY094059.1
OY094060.1
OY094061.1
OY094062.1
OY094063.1
OY094064.1
OY094065.1
OY094066.1
OY094067.1
OY094068.1
OY094069.1
OY094070.1
OY094071.1
OY094072.1
OY094073.1
OY094074.1
OY094075.1
OY094076.1
OY094077.1
OY094078.1
OY094079.1
OY094080.1
OY094081.1
OY094082.1
OY094083.1
OY094084.1
OY094085.1
OY094086.1
OY094087.1
OY094088.1
OY094089.1
OY094090.1
OY094091.1
OY094092.1
OY094093.1
OY094094.1
OY094095.1
OY094096.1
OY094097.1
OY094098.1
OY094099.1
OY094100.1
OY094101.1
OY094102.1
OY094103.1
OY094104.1
OY094105.1
OY094106.1
OY094107.1
OY094108.1
OY094109.1
OY094110.1
OY094111.1
OY094112.1
OY094113.1
OY094114.1
OY094115.1
OY094116.1
OY094117.1
OY094118.1
OY094119.1
OY094120.1
OY094121.1
OY094122.1
OY094123.1
OY094124.1
OY094125.1
OY094126.1
OY094127.1
OY094128.1
OY094129.1
OY094130.1
OY094131.1
OY094132.1
OY094133.1
OY094134.1
OY094135.1
OY094136.1
OY094137.1
OY094138.1
OY094139.1
OY094140.1
OY094141.1
OY094142.1
OY094143.1
OY094144.1
OY094145.1
OY094146.1
OY094147.1
OY094148.1
OY094149.1
OY094150.1
OY094151.1
OY094152.1
OY094153.1
OY094154.1
OY094155.1
OY094156.1
OY094157.1
OY094158.1
OY094159.1
OY094160.1
OY094161.1
OY094162.1
OY094163.1
OY094164.1
OY094165.1
OY094166.1
OY094167.1
OY094168.1
OY094169.1
OY094170.1
OY094171.1
OY094172.1
OY094173.1
OY094174.1
OY094175.1
OY094176.1
OY094177.1
OY094178.1
OY094179.1
OY094180.1
OY094181.1
OY094182.1
OY094183.1
OY094184.1
OY094185.1
OY094186.1
OY094187.1
OY094188.1
OY094189.1
OY094190.1
OY094191.1
OY094192.1
OY094193.1
OY094194.1
OY094195.1
OY094196.1
OY094197.1
OY094198.1
OY094199.1
OY094200.1
OY094201.1
OY094202.1
OY094203.1
OY094204.1
OY094205.1
OY094206.1
OY094207.1
OY094208.1
OY094209.1
OY094210.1
OY094211.1
OY094212.1
OY094213.1
OY094214.1
OY094215.1
OY094216.1
OY094217.1
OY094218.1
OY094219.1
OY094220.1
OY094221.1
OY094222.1
OY094223.1
OY094224.1
OY094225.1
OY094226.1
OY094227.1
OY094228.1
OY094229.1
OY094230.1
OY094231.1
OY094232.1
OY094233.1
OY094234.1
OY094235.1
OY094236.1
OY094237.1
OY094238.1
OY094239.1
OY094240.1
OY094241.1
OY094242.1
OY094243.1
OY094244.1
OY094245.1
OY094246.1
OY094247.1
OY094248.1
OY094249.1
OY094250.1
OY094251.1
OY094252.1
OY094253.1
OY094254.1
OY094255.1
OY094256.1
OY094257.1
OY094258.1
OY094259.1
OY094260.1
OY094261.1
OY094262.1
OY094263.1
OY094264.1
OY094265.1
OY094266.1
OY094267.1
OY094268.1
OY094269.1
OY094270.1
OY094271.1
OY094272.1
OY094273.1
OY094274.1
OY094275.1
OY094276.1
OY094277.1
OY094278.1
OY094279.1
OY094280.1
OY094281.1
OY094282.1
OY094283.1
OY094284.1
OY094285.1
OY094286.1
OY094287.1
OY094288.1
OY094289.1
OY094290.1
OY094291.1
OY094292.1
OY094293.1
OY094294.1
OY094295.1
OY094296.1
OY094297.1
OY094298.1
OY094299.1
OY094300.1
OY094301.1
OY094302.1
OY094303.1
OY094304.1
OY094305.1
OY094306.1
OY094307.1
OY094308.1
OY094309.1
OY094310.1
OY094311.1
OY094312.1
OY094313.1
OY094314.1
OY094315.1
OY094316.1
OY094317.1
OY094318.1
OY094319.1
OY094320.1
OY094321.1
OY094322.1
OY094323.1
OY094324.1
OY094325.1
OY094326.1
OY094327.1
OY094328.1
OY094329.1
OY094330.1
OY094331.1
OY094332.1
OY094333.1
OY094334.1
OY094335.1
OY094336.1
OY094337.1
OY094338.1
OY094339.1
OY094340.1
OY094341.1
OY094342.1
OY094343.1
OY094344.1
OY094345.1
OY094346.1
OY094347.1
OY094348.1
OY094349.1
OY094350.1
OY094351.1
OY094352.1
OY094353.1
OY094354.1
OY094355.1
OY094356.1
OY094357.1
OY094358.1
OY094359.1
OY094360.1
OY094361.1
OY094362.1
OY094363.1
OY094364.1
OY094365.1
OY094366.1
OY094367.1
OY094368.1
OY094369.1
OY094370.1
OY094371.1
OY094372.1
OY094373.1
OY094374.1
OY094375.1
OY094376.1
OY094377.1
OY094378.1
OY094379.1
OY094380.1
OY094381.1
OY094382.1
OY094383.1
OY094384.1
OY094385.1
OY094386.1
OY094387.1
OY094388.1
OY094389.1
OY094390.1
OY094391.1
OY094392.1
OY094393.1
OY094394.1
OY094395.1
OY094396.1
OY094397.1
OY094398.1
OY094399.1
OY094400.1
OY094401.1
OY094402.1
OY094403.1
OY094404.1
OY094405.1
OY094406.1
OY094407.1
OY094408.1
OY094409.1
OY094410.1
OY094411.1
OY094412.1
OY094413.1
OY094414.1
OY094415.1
OY094416.1
OY094417.1
OY094418.1
OY094419.1
OY094420.1
OY094421.1
OY094422.1
OY094423.1
OY094424.1
OY094425.1
OY094426.1
OY094427.1
OY094428.1
OY094429.1
OY094430.1
OY094431.1
OY094432.1
OY094433.1
OY094434.1
OY094435.1
OY094436.1
OY094437.1
OY094438.1
OY094439.1
OY094440.1
OY094441.1
OY094442.1
OY094443.1
OY094444.1
OY094445.1
OY094446.1
OY094447.1
OY094448.1
OY094449.1
OY094450.1
OY094451.1
OY094452.1
OY094453.1
OY094454.1
OY094455.1
OY094456.1
OY094457.1
OY094458.1
OY094459.1
OY094460.1
OY094461.1
OY094462.1
OY094463.1
OY094464.1
OY094465.1
OY094466.1
OY094467.1
OY094468.1
OY094469.1
OY094470.1
OY094471.1
OY094472.1
OY094473.1
OY094474.1
OY094475.1
OY094476.1
OY094477.1
OY094478.1
OY094479.1
OY094480.1
OY094481.1
OY094482.1
OY094483.1
OY094484.1
OY094485.1
OY094486.1
OY094487.1
OY094488.1
OY094489.1
OY094490.1
OY094491.1
OY094492.1
OY094493.1
OY094494.1
OY094495.1
OY094496.1
OY094497.1
OY094498.1
OY094499.1
OY094500.1
OY094501.1
OY094502.1
OY094503.1
OY094504.1
OY094505.1
OY094506.1
OY094507.1
OY094508.1
OY094509.1
OY094510.1
OY094511.1
OY094512.1
OY094513.1
OY094514.1
OY094515.1
OY094516.1
OY094517.1
OY094518.1
OY094519.1
OY094520.1
OY094521.1
OY094522.1
OY094523.1
OY094524.1
OY094525.1
OY094526.1
OY094527.1
OY094528.1
OY094529.1
OY094530.1
OY094531.1
OY094532.1
OY094533.1
OY094534.1
OY094535.1
OY094536.1
OY094537.1
OY094538.1
OY094539.1
OY094540.1
OY094541.1
OY094542.1
OY094543.1
OY094544.1
OY094545.1
OY094546.1
OY094547.1
OY094548.1
OY094549.1
OY094550.1
OY094551.1
OY094552.1
OY094553.1
OY094554.1
OY094555.1
OY094556.1
OY094557.1
OY094558.1
OY094559.1
OY094560.1
OY094561.1
OY094562.1
OY094563.1
OY094564.1
OY094565.1
OY094566.1
OY094567.1
OY094568.1
OY094569.1
OY094570.1
OY094571.1
OY094572.1
OY094573.1
OY094574.1
OY094575.1
OY094576.1
OY094577.1
OY094578.1
OY094579.1
OY094580.1
OY094581.1
OY094582.1
OY094583.1
OY094584.1
OY094585.1
OY094586.1
OY094587.1
OY094588.1
OY094589.1
OY094590.1
OY094591.1
OY094592.1
OY094593.1
OY094594.1
OY094595.1
OY094596.1
OY094597.1
OY094598.1
OY094599.1
OY094600.1
OY094601.1
OY094602.1
OY094603.1
OY094604.1
OY094605.1
OY094606.1
OY094607.1
OY094608.1
OY094609.1
OY094610.1
OY094611.1
OY094612.1
OY094613.1
OY094614.1
OY094615.1
OY094616.1
OY094617.1
OY094618.1
OY094619.1
OY094620.1
OY094621.1
OY094622.1
OY094623.1
OY094624.1
OY094625.1
OY094626.1
OY094627.1
OY094628.1
OY094629.1
OY094630.1
OY094631.1
OY094632.1
OY094633.1
OY094634.1
OY094635.1
OY094636.1
OY094637.1
OY094638.1
OY094639.1
OY094640.1
OY094641.1
OY094642.1
OY094643.1
OY094644.1
OY094645.1
OY094646.1
OY094647.1
OY094648.1
OY094649.1
OY094650.1
OY094651.1
OY094652.1
OY094653.1
OY094654.1
OY094655.1
OY094656.1
OY094657.1
OY094658.1
OY094659.1
OY094660.1
OY094661.1
OY094662.1
OY094663.1
OY094664.1
OY094665.1
OY094666.1
OY094667.1
OY094668.1
OY094669.1
OY094670.1
OY094671.1
OY094672.1
OY094673.1
OY094674.1
OY094675.1
OY094676.1
OY094677.1
OY094678.1
OY094679.1
OY094680.1
OY094681.1
OY094682.1
OY094683.1
OY094684.1
OY094685.1
OY094686.1
OY094687.1
OY094688.1
OY094689.1
OY094690.1
OY094691.1
OY094692.1
OY094693.1
OY094694.1
OY094695.1
OY094696.1
OY094697.1
OY094698.1
OY094699.1
OY094700.1
OY094701.1
OY094702.1
OY094703.1
OY094704.1
OY094705.1
OY094706.1
OY094707.1
OY094708.1
OY094709.1
OY094710.1
OY094711.1
OY094712.1
OY094713.1
OY094714.1
OY094715.1
OY094716.1
OY094717.1
OY094718.1
OY094719.1
OY094720.1
OY094721.1
OY094722.1
OY094723.1
OY094724.1
OY094725.1
OY094726.1
OY094727.1
OY094728.1
OY094729.1
OY094730.1
OY094731.1
OY094732.1
OY094733.1
OY094734.1
OY094735.1
OY094736.1
OY094737.1
OY094738.1
OY094739.1
OY094740.1
OY094741.1
OY094742.1
OY094743.1
OY094744.1
OY094745.1
OY094746.1
OY094747.1
OY094748.1
OY094749.1
OY094750.1
OY094751.1
OY094752.1
OY094753.1
OY094754.1
OY094755.1
OY094756.1
OY094757.1
OY094758.1
OY094759.1
OY094760.1
OY094761.1
OY094762.1
OY094763.1
OY094764.1
OY094765.1
OY094766.1
OY094767.1
OY094768.1
OY094769.1
OY094770.1
OY094771.1
OY094772.1
OY094773.1
OY094774.1
OY094775.1
OY094776.1
OY094777.1
OY094778.1
OY094779.1
OY094780.1
OY094781.1
OY094782.1
OY094783.1
OY094784.1
OY094785.1
OY094786.1
OY094787.1
OY094788.1
OY094789.1
OY094790.1
OY094791.1
OY094792.1
OY094793.1
OY094794.1
OY094795.1
OY094796.1
OY094797.1
OY094798.1
OY094799.1
OY094800.1
OY094801.1
OY094802.1
OY094803.1
OY094804.1
OY094805.1
OY094806.1
OY094807.1
OY094808.1
OY094809.1
OY094810.1
OY094811.1
OY094812.1
OY094813.1
OY094814.1
OY094815.1
OY094816.1
OY094817.1
OY094818.1
OY094819.1
OY094820.1
OY094821.1
OY094822.1
OY094823.1
OY094824.1
OY094825.1
OY094826.1
OY094827.1
OY094828.1
OY094829.1
OY094830.1
OY094831.1
OY094832.1
OY094833.1
OY094834.1
OY094835.1
OY094836.1
OY094837.1
OY094838.1
OY094839.1
OY094840.1
OY094841.1
OY094842.1
OY094843.1
OY094844.1
OY094845.1
OY094846.1
OY094847.1
OY094848.1
OY094849.1
OY094850.1
OY094851.1
OY094852.1
OY094853.1
OY094854.1
OY094855.1
OY094856.1
OY094857.1
OY094858.1
OY094859.1
OY094860.1
OY094861.1
OY094862.1
OY094863.1
OY094864.1
OY094865.1
OY094866.1
OY094867.1
OY094868.1
OY094869.1
OY094870.1
OY094871.1
OY094872.1
OY094873.1
OY094874.1
OY094875.1
OY094876.1
OY094877.1
OY094878.1
OY094879.1
OY094880.1
OY094881.1
OY094882.1
OY094883.1
OY094884.1
OY094885.1
OY094886.1
OY094887.1
OY094888.1
OY094889.1
OY094890.1
OY094891.1
OY094892.1
OY094893.1
OY094894.1
OY094895.1
OY094896.1
OY094897.1
OY094898.1
OY094899.1
OY094900.1
OY094901.1
OY094902.1
OY094903.1
OY094904.1
OY094905.1
OY094906.1
OY094907.1
OY094908.1
OY094909.1
OY094910.1
OY094911.1
OY094912.1
OY094913.1
OY094914.1
OY094915.1
OY094916.1
OY094917.1
OY094918.1
OY094919.1
OY094920.1
OY094921.1
OY094922.1
OY094923.1
OY094924.1
OY094925.1
OY094926.1
OY094927.1
OY094928.1
OY094929.1
OY094930.1
OY094931.1
OY094932.1
OY094933.1
OY094934.1
OY094935.1
OY094936.1
OY094937.1
OY094938.1
OY094939.1
OY094940.1
OY094941.1
OY094942.1
OY094943.1
OY094944.1
OY094945.1
OY094946.1
OY094947.1
OY094948.1
OY094949.1
OY094950.1
OY094951.1
OY094952.1
OY094953.1
OY094954.1
OY094955.1
OY094956.1
OY094957.1
OY094958.1
OY094959.1
OY094960.1
OY094961.1
OY094962.1
OY094963.1
OY094964.1
OY094965.1
OY094966.1
OY094967.1
OY094968.1
OY094969.1
OY094970.1
OY094971.1
OY094972.1
OY094973.1
OY094974.1
OY094975.1
OY094976.1
OY094977.1
OY094978.1
OY094979.1
OY094980.1
OY094981.1
OY094982.1
OY094983.1
OY094984.1
OY094985.1
OY094986.1
OY094987.1
OY094988.1
OY094989.1
OY094990.1
OY094991.1
OY094992.1
OY094993.1
OY094994.1
OY094995.1
OY094996.1
OY094997.1
OY094998.1
OY094999.1
OY095000.1
OY095001.1
OY095002.1
OY095003.1
OY095004.1
OY095005.1
OY095006.1
OY095007.1
OY095008.1
OY095009.1
OY095010.1
OY095011.1
OY095012.1
OY095013.1
OY095014.1
OY095015.1
OY095016.1
OY095017.1
OY095018.1
OY095019.1
OY095020.1
OY095021.1
OY095022.1
OY095023.1
OY095024.1
OY095025.1
OY095026.1
OY095027.1
OY095028.1
OY095029.1
OY095030.1
OY095031.1
OY095032.1
OY095033.1
OY095034.1
OY095035.1
OY095036.1
OY095037.1
OY095038.1
OY095039.1
OY095040.1
OY095041.1
OY095042.1
OY095043.1
OY095044.1
OY095045.1
OY095046.1
OY095047.1
OY095048.1
OY095049.1
OY095050.1
OY095051.1
OY095052.1
OY095053.1
OY095054.1
OY095055.1
OY095056.1
OY095057.1
OY095058.1
OY095059.1
OY095060.1
OY095061.1
OY095062.1
OY095063.1
OY095064.1
OY095065.1
OY095066.1
OY095067.1
OY095068.1
OY095069.1
OY095070.1
OY095071.1
OY095072.1
OY095073.1
OY095074.1
OY095075.1
OY095076.1
OY095077.1
OY095078.1
OY095079.1
OY095080.1
OY095081.1
OY095082.1
OY095083.1
OY095084.1
OY095085.1
OY095086.1
OY095087.1
OY095088.1
OY095089.1
OY095090.1
OY095091.1
OY095092.1
OY095093.1
OY095094.1
OY095095.1
OY095096.1
OY095097.1
OY095098.1
OY095099.1
OY095100.1
OY095101.1
OY095102.1
OY095103.1
OY095104.1
OY095105.1
OY095106.1
OY095107.1
OY095108.1
OY095109.1
OY095110.1
OY095111.1
OY095112.1
OY095113.1
OY095114.1
OY095115.1
OY095116.1
OY095117.1
OY095118.1
OY095119.1
OY095120.1
OY095121.1
OY095122.1
OY095123.1
OY095124.1
OY095125.1
OY095126.1
OY095127.1
OY095128.1
OY095129.1
OY095130.1
OY095131.1
OY095132.1
OY095133.1
OY095134.1
OY095135.1
OY095136.1
OY095137.1
OY095138.1
OY095139.1
OY095140.1
OY095141.1
OY095142.1
OY095143.1
OY095144.1
OY095145.1
OY095146.1
OY095147.1
OY095148.1
OY095149.1
OY095150.1
OY095151.1
OY095152.1
OY095153.1
OY095154.1
OY095155.1
OY095156.1
OY095157.1
OY095158.1
OY095159.1
OY095160.1
OY095161.1
OY095162.1
OY095163.1
OY095164.1
OY095165.1
OY095166.1
OY095167.1
OY095168.1
OY095169.1
OY095170.1
OY095171.1
OY095172.1
OY095173.1
OY095174.1
OY095175.1
OY095176.1
OY095177.1
OY095178.1
OY095179.1
OY095180.1
OY095181.1
OY095182.1
OY095183.1
OY095184.1
OY095185.1
OY095186.1
OY095187.1
OY095188.1
OY095189.1
OY095190.1
OY095191.1
OY095192.1
OY095193.1
OY095194.1
OY095195.1
OY095196.1
OY095197.1
OY095198.1
OY095199.1
OY095200.1
OY095201.1
OY095202.1
OY095203.1
OY095204.1
OY095205.1
OY095206.1
OY095207.1
OY095208.1
OY095209.1
OY095210.1
OY095211.1
OY095212.1
OY095213.1
OY095214.1
OY095215.1
OY095216.1
OY095217.1
OY095218.1
OY095219.1
OY095220.1
OY095221.1
OY095222.1
OY095223.1
OY095224.1
OY095225.1
OY095226.1
OY095227.1
OY095228.1
OY095229.1
OY095230.1
OY095231.1
OY095232.1
OY095233.1
OY095234.1
OY095235.1
OY095236.1
OY095237.1
OY095238.1
OY095239.1
OY095240.1
OY095241.1
OY095242.1
OY095243.1
OY095244.1
OY095245.1
OY095246.1
OY095247.1
OY095248.1
OY095249.1
OY095250.1
OY095251.1
OY095252.1
OY095253.1
OY095254.1
OY095255.1
OY095256.1
OY095257.1
OY095258.1
OY095259.1
OY095260.1
OY095261.1
OY095262.1
OY095263.1
OY095264.1
OY095265.1
OY095266.1
OY095267.1
OY095268.1
OY095269.1
OY095270.1
OY095271.1
OY095272.1
OY095273.1
OY095274.1
OY095275.1
OY095276.1
OY095277.1
OY095278.1
OY095279.1
OY095280.1
OY095281.1
OY095282.1
OY095283.1
OY095284.1
OY095285.1
OY095286.1
OY095287.1
OY095288.1
OY095289.1
OY095290.1
OY095291.1
OY095292.1
OY095293.1
OY095294.1
OY095295.1
OY095296.1
OY095297.1
OY095298.1
OY095299.1
OY095300.1
OY095301.1
OY095302.1
OY095303.1
OY095304.1
OY095305.1
OY095306.1
OY095307.1
OY095308.1
OY095309.1
OY095310.1
OY095311.1
OY095312.1
OY095313.1
OY095314.1
OY095315.1
OY095316.1
OY095317.1
OY095318.1
OY095319.1
OY095320.1
OY095321.1
OY095322.1
OY095323.1
OY095324.1
OY095325.1
OY095326.1
OY095327.1
OY095328.1
OY095329.1
OY095330.1
OY095331.1
OY095332.1
OY095333.1
OY095334.1
OY095335.1
OY095336.1
OY095337.1
OY095338.1
OY095339.1
OY095340.1
OY095341.1
OY095342.1
OY095343.1
OY095344.1
OY095345.1
OY095346.1
OY095347.1
OY095348.1
OY095349.1
OY095350.1
OY095351.1
OY095352.1
OY095353.1
OY095354.1
OY095355.1
OY095356.1
OY095357.1
OY095358.1
OY095359.1
OY095360.1
OY095361.1
OY095362.1
OY095363.1
OY095364.1
OY095365.1
OY095366.1
OY095367.1
OY095368.1
OY095369.1
OY095370.1
OY095371.1
OY095372.1
OY095373.1
OY095374.1
OY095375.1
OY095376.1
OY095377.1
OY095378.1
OY095379.1
OY095380.1
OY095381.1
OY095382.1
OY095383.1
OY095384.1
OY095385.1
OY095386.1
OY095387.1
OY095388.1
OY095389.1
OY095390.1
OY095391.1
OY095392.1
OY095393.1
OY095394.1
OY095395.1
OY095396.1
OY095397.1
OY095398.1
OY095399.1
OY095400.1
OY095401.1
OY095402.1
OY095403.1
OY095404.1
OY095405.1
OY095406.1
OY095407.1
OY095408.1
OY095409.1
OY095410.1
OY095411.1
OY095412.1
OY095413.1
OY095414.1
OY095415.1
OY095416.1
OY095417.1
OY095418.1
OY095419.1
OY095420.1
OY095421.1
OY095422.1
OY095423.1
OY095424.1
OY095425.1
OY095426.1
OY095427.1
OY095428.1
OY095429.1
OY095430.1
OY095431.1
OY095432.1
OY095433.1
OY095434.1
OY095435.1
OY095436.1
OY095437.1
OY095438.1
OY095439.1
OY095440.1
OY095441.1
OY095442.1
OY095443.1
OY095444.1
OY095445.1
OY095446.1
OY095447.1
OY095448.1
OY095449.1
OY095450.1
OY095451.1
OY095452.1
OY095453.1
OY095454.1
OY095455.1
OY095456.1
OY095457.1
OY095458.1
OY095459.1
OY095460.1
OY095461.1
OY095462.1
OY095463.1
OY095464.1
OY095465.1
OY095466.1
OY095467.1
OY095468.1
OY095469.1
OY095470.1
OY095471.1
OY095472.1
OY095473.1
OY095474.1
OY095475.1
OY095476.1
OY095477.1
OY095478.1
OY095479.1
OY095480.1
OY095481.1
OY095482.1
OY095483.1
OY095484.1
OY095485.1
OY095486.1
OY095487.1
OY095488.1
OY095489.1
OY095490.1
OY095491.1
OY095492.1
OY095493.1
OY095494.1
OY095495.1
OY095496.1
OY095497.1
OY095498.1
OY095499.1
OY095500.1
OY095501.1
OY095502.1
OY095503.1
OY095504.1
OY095505.1
OY095506.1
OY095507.1
OY095508.1
OY095509.1
OY095510.1
OY095511.1
OY095512.1
OY095513.1
OY095514.1
OY095515.1
OY095516.1
OY095517.1
OY095518.1
OY095519.1
OY095520.1
OY095521.1
OY095522.1
OY095523.1
OY095524.1
OY095525.1
OY095526.1
OY095527.1
OY095528.1
OY095529.1
OY095530.1
OY095531.1
OY095532.1
OY095533.1
OY095534.1
OY095535.1
OY095536.1
OY095537.1
OY095538.1
OY095539.1
OY095540.1
OY095541.1
OY095542.1
OY095543.1
OY095544.1
OY095545.1
OY095546.1
OY095547.1
OY095548.1
OY095549.1
OY095550.1
OY095551.1
OY095552.1
OY095553.1
OY095554.1
OY095555.1
OY095556.1
OY095557.1
OY095558.1
OY095559.1
OY095560.1
OY095561.1
OY095562.1
OY095563.1
OY095564.1
OY095565.1
OY095566.1
OY095567.1
OY095568.1
OY095569.1
OY095570.1
OY095571.1
OY095572.1
OY095573.1
OY095574.1
OY095575.1
OY095576.1
OY095577.1
OY095578.1
OY095579.1
OY095580.1
OY095581.1
OY095582.1
OY095583.1
OY095584.1
OY095585.1
OY095586.1
OY095587.1
OY095588.1
OY095589.1
OY095590.1
OY095591.1
OY095592.1
OY095593.1
OY095594.1
OY095595.1
OY095596.1
OY095597.1
OY095598.1
OY095599.1
OY095600.1
OY095601.1
OY095602.1
OY095603.1
OY095604.1
OY095605.1
OY095606.1
OY095607.1
OY095608.1
OY095609.1
OY095610.1
OY095611.1
OY095612.1
OY095613.1
OY095614.1
OY095615.1
OY095616.1
OY095617.1
OY095618.1
OY095619.1
OY095620.1
OY095621.1
OY095622.1
OY095623.1
OY095624.1
OY095625.1
OY095626.1
OY095627.1
OY095628.1
OY095629.1
OY095630.1
OY095631.1
OY095632.1
OY095633.1
OY095634.1
OY095635.1
OY095636.1
OY095637.1
OY095638.1
OY095639.1
OY095640.1
OY095641.1
OY095642.1
OY095643.1
OY095644.1
OY095645.1
OY095646.1
OY095647.1
OY095648.1
OY095649.1
OY095650.1
OY095651.1
OY095652.1
OY095653.1
OY095654.1
OY095655.1
OY095656.1
OY095657.1
OY095658.1
OY095659.1
OY095660.1
OY095661.1
OY095662.1
OY095663.1
OY095664.1
OY095665.1
OY095666.1
OY095667.1
OY095668.1
OY095669.1
OY095670.1
OY095671.1
OY095672.1
OY095673.1
OY095674.1
OY095675.1
OY095676.1
OY095677.1
OY095678.1
OY095679.1
OY095680.1
OY095681.1
OY095682.1
OY095683.1
OY095684.1
OY095685.1
OY095686.1
OY095687.1
OY095688.1
OY095689.1
OY095690.1
OY095691.1
OY095692.1
OY095693.1
OY095694.1
OY095695.1
OY095696.1
OY095697.1
OY095698.1
OY095699.1
OY095700.1
OY095701.1
OY095702.1
OY095703.1
OY095704.1
OY095705.1
OY095706.1
OY095707.1
OY095708.1
OY095709.1
OY095710.1
OY095711.1
OY095712.1
OY095713.1
OY095714.1
OY095715.1
OY095716.1
OY095717.1
OY095718.1
OY095719.1
OY095720.1
OY095721.1
OY095722.1
OY095723.1
OY095724.1
OY095725.1
OY095726.1
OY095727.1
OY095728.1
OY095729.1
OY095730.1
OY095731.1
OY095732.1
OY095733.1
OY095734.1
OY095735.1
OY095736.1
OY095737.1
OY095738.1
OY095739.1
OY095740.1
OY095741.1
OY095742.1
OY095743.1
OY095744.1
OY095745.1
OY095746.1
OY095747.1
OY095748.1
OY095749.1
OY095750.1
OY095751.1
OY095752.1
OY095753.1
OY095754.1
OY095755.1
OY095756.1
OY095757.1
OY095758.1
OY095759.1
OY095760.1
OY095761.1
OY095762.1
OY095763.1
OY095764.1
OY095765.1
OY095766.1
OY095767.1
OY095768.1
OY095769.1
OY095770.1
OY095771.1
OY095772.1
OY095773.1
OY095774.1
OY095775.1
OY095776.1
OY095777.1
OY095778.1
OY095779.1
OY095780.1
OY095781.1
OY095782.1
OY095783.1
OY095784.1
OY095785.1
OY095786.1
OY095787.1
OY095788.1
OY095789.1
OY095790.1
OY095791.1
OY095792.1
OY095793.1
OY095794.1
OY095795.1
OY095796.1
OY095797.1
OY095798.1
OY095799.1
OY095800.1
OY095801.1
OY095802.1
OY095803.1
OY095804.1
OY095805.1
OY095806.1
OY095807.1
OY095808.1
OY095809.1
OY095810.1
OY095811.1
OY095812.1
OY095813.1
OY095814.1
OY095815.1
OY095816.1
OY095817.1
OY095818.1
OY095819.1
OY095820.1
OY095821.1
OY095822.1
OY095823.1
OY095824.1
OY095825.1
OY095826.1
OY095827.1
OY095828.1
OY095829.1
OY095830.1
OY095831.1
OY095832.1
OY095833.1
OY095834.1
OY095835.1
OY095836.1
OY095837.1
OY095838.1
OY095839.1
OY095840.1
OY095841.1
OY095842.1
OY095843.1
OY095844.1
OY095845.1
OY095846.1
OY095847.1
OY095848.1
OY095849.1
OY095850.1
OY095851.1
OY095852.1
OY095853.1
OY095854.1
OY095855.1
OY095856.1
OY095857.1
OY095858.1
OY095859.1
OY095860.1
OY095861.1
OY095862.1
OY095863.1
OY095864.1
OY095865.1
OY095866.1
OY095867.1
OY095868.1
OY095869.1
OY095870.1
OY095871.1
OY095872.1
OY095873.1
OY095874.1
OY095875.1
OY095876.1
OY095877.1
OY095878.1
OY095879.1
OY095880.1
OY095881.1
OY095882.1
OY095883.1
OY095884.1
OY095885.1
OY095886.1
OY095887.1
OY095888.1
OY095889.1
OY095890.1
OY095891.1
OY095892.1
OY095893.1
OY095894.1
OY095895.1
OY095896.1
OY095897.1
OY095898.1
OY095899.1
OY095900.1
OY095901.1
OY095902.1
OY095903.1
OY095904.1
OY095905.1
OY095906.1
OY095907.1
OY095908.1
OY095909.1
OY095910.1
OY095911.1
OY095912.1
OY095913.1
OY095914.1
OY095915.1
OY095916.1
OY095917.1
OY095918.1
OY095919.1
OY095920.1
OY095921.1
OY095922.1
OY095923.1
OY095924.1
OY095925.1
OY095926.1
OY095927.1
OY095928.1
OY095929.1
OY095930.1
OY095931.1
OY095932.1
OY095933.1
OY095934.1
OY095935.1
OY095936.1
OY095937.1
OY095938.1
OY095939.1
OY095940.1
OY095941.1
OY095942.1
OY095943.1
OY095944.1
OY095945.1
OY095946.1
OY095947.1
OY095948.1
OY095949.1
OY095950.1
OY095951.1
OY095952.1
OY095953.1
OY095954.1
OY095955.1
OY095956.1
OY095957.1
OY095958.1
OY095959.1
OY095960.1
OY095961.1
OY095962.1
OY095963.1
OY095964.1
OY095965.1
OY095966.1
OY095967.1
OY095968.1
OY095969.1
OY095970.1
OY095971.1
OY095972.1
OY095973.1
OY095974.1
OY095975.1
OY095976.1
OY095977.1
OY095978.1
OY095979.1
OY095980.1
OY095981.1
OY095982.1
OY095983.1
OY095984.1
OY095985.1
OY095986.1
OY095987.1
OY095988.1
OY095989.1
OY095990.1
OY095991.1
OY095992.1
OY095993.1
OY095994.1
OY095995.1
OY095996.1
OY095997.1
OY095998.1
OY095999.1
OY096000.1
OY096001.1
OY096002.1
OY096003.1
OY096004.1
OY096005.1
OY096006.1
OY096007.1
OY096008.1
OY096009.1
OY096010.1
OY096011.1
OY096012.1
OY096013.1
OY096014.1
OY096015.1
OY096016.1
OY096017.1
OY096018.1
OY096019.1
OY096020.1
OY096021.1
OY096022.1
OY096023.1
OY096024.1
OY096025.1
OY096026.1
OY096027.1
OY096028.1
OY096029.1
OY096030.1
OY096031.1
OY096032.1
OY096033.1
OY096034.1
OY096035.1
OY096036.1
OY096037.1
OY096038.1
OY096039.1
OY096040.1
OY096041.1
OY096042.1
OY096043.1
OY096044.1
OY096045.1
OY096046.1
OY096047.1
OY096048.1
OY096049.1
OY096050.1
OY096051.1
OY096052.1
OY096053.1
OY096054.1
OY096055.1
OY096056.1
OY096057.1
OY096058.1
OY096059.1
OY096060.1
OY096061.1
OY096062.1
OY096063.1
OY096064.1
OY096065.1
OY096066.1
OY096067.1
OY096068.1
OY096069.1
OY096070.1
OY096071.1
OY096072.1
OY096073.1
OY096074.1
OY096075.1
OY096076.1
OY096077.1
OY096078.1
OY096079.1
OY096080.1
OY096081.1
OY096082.1
OY096083.1
OY096084.1
OY096085.1
OY096086.1
OY096087.1
OY096088.1
OY096089.1
OY096090.1
OY096091.1
OY096092.1
OY096093.1
OY096094.1
OY096095.1
OY096096.1
OY096097.1
OY096098.1
OY096099.1
OY096100.1
OY096101.1
OY096102.1
OY096103.1
OY096104.1
OY096105.1
OY096106.1
OY096107.1
OY096108.1
OY096109.1
OY096110.1
OY096111.1
OY096112.1
OY096113.1
OY096114.1
OY096115.1
OY096116.1
OY096117.1
OY096118.1
OY096119.1
OY096120.1
OY096121.1
OY096122.1
OY096123.1
OY096124.1
OY096125.1
OY096126.1
OY096127.1
OY096128.1
OY096129.1
OY096130.1
OY096131.1
OY096132.1
OY096133.1
OY096134.1
OY096135.1
OY096136.1
OY096137.1
OY096138.1
OY096139.1
OY096140.1
OY096141.1
OY096142.1
OY096143.1
OY096144.1
OY096145.1
OY096146.1
OY096147.1
OY096148.1
OY096149.1
OY096150.1
OY096151.1
OY096152.1
OY096153.1
OY096154.1
OY096155.1
OY096156.1
OY096157.1
OY096158.1
OY096159.1
OY096160.1
OY096161.1
OY096162.1
OY096163.1
OY096164.1
OY096165.1
OY096166.1
OY096167.1
OY096168.1
OY096169.1
OY096170.1
OY096171.1
OY096172.1
OY096173.1
OY096174.1
OY096175.1
OY096176.1
OY096177.1
OY096178.1
OY096179.1
OY096180.1
OY096181.1
OY096182.1
OY096183.1
OY096184.1
OY096185.1
OY096186.1
OY096187.1
OY096188.1
OY096189.1
OY096190.1
OY096191.1
OY096192.1
OY096193.1
OY096194.1
OY096195.1
OY096196.1
OY096197.1
OY096198.1
OY096199.1
OY096200.1
OY096201.1
OY096202.1
OY096203.1
OY096204.1
OY096205.1
OY096206.1
OY096207.1
OY096208.1
OY096209.1
OY096210.1
OY096211.1
OY096212.1
OY096213.1
OY096214.1
OY096215.1
OY096216.1
OY096217.1
OY096218.1
OY096219.1
OY096220.1
OY096221.1
OY096222.1
OY096223.1
OY096224.1
OY096225.1
OY096226.1
OY096227.1
OY096228.1
OY096229.1
OY096230.1
OY096231.1
OY096232.1
OY096233.1
OY096234.1
OY096235.1
OY096236.1
OY096237.1
OY096238.1
OY096239.1
OY096240.1
OY096241.1
OY096242.1
OY096243.1
OY096244.1
OY096245.1
OY096246.1
OY096247.1
OY096248.1
OY096249.1
OY096250.1
OY096251.1
OY096252.1
OY096253.1
OY096254.1
OY096255.1
OY096256.1
OY096257.1
OY096258.1
OY096259.1
OY096260.1
OY096261.1
OY096262.1
OY096263.1
OY096264.1
OY096265.1
OY096266.1
OY096267.1
OY096268.1
OY096269.1
OY096270.1
OY096271.1
OY096272.1
OY096273.1
OY096274.1
OY096275.1
OY096276.1
OY096277.1
OY096278.1
OY096279.1
OY096280.1
OY096281.1
OY096282.1
OY096283.1
OY096284.1
OY096285.1
OY096286.1
OY096287.1
OY096288.1
OY096289.1
OY096290.1
OY096291.1
OY096292.1
OY096293.1
OY096294.1
OY096295.1
OY096296.1
OY096297.1
OY096298.1
OY096299.1
OY096300.1
OY096301.1
OY096302.1
OY096303.1
OY096304.1
OY096305.1
OY096306.1
OY096307.1
OY096308.1
OY096309.1
OY096310.1
OY096311.1
OY096312.1
OY096313.1
OY096314.1
OY096315.1
OY096316.1
OY096317.1
OY096318.1
OY096319.1
OY096320.1
OY096321.1
OY096322.1
OY096323.1
OY096324.1
OY096325.1
OY096326.1
OY096327.1
OY096328.1
OY096329.1
OY096330.1
OY096331.1
OY096332.1
OY096333.1
OY096334.1
OY096335.1
OY096336.1
OY096337.1
OY096338.1
OY096339.1
OY096340.1
OY096341.1
OY096342.1
OY096343.1
OY096344.1
OY096345.1
OY096346.1
OY096347.1
OY096348.1
OY096349.1
OY096350.1
OY096351.1
OY096352.1
OY096353.1
OY096354.1
OY096355.1
OY096356.1
OY096357.1
OY096358.1
OY096359.1
OY096360.1
OY096361.1
OY096362.1
OY096363.1
OY096364.1
OY096365.1
OY096366.1
OY096367.1
OY096368.1
OY096369.1
OY096370.1
OY096371.1
OY096372.1
OY096373.1
OY096374.1
OY096375.1
OY096376.1
OY096377.1
OY096378.1
OY096379.1
OY096380.1
OY096381.1
OY096382.1
OY096383.1
OY096384.1
OY096385.1
OY096386.1
OY096387.1
OY096388.1
OY096389.1
OY096390.1
OY096391.1
OY096392.1
OY096393.1
OY096394.1
OY096395.1
OY096396.1
OY096397.1
OY096398.1
OY096399.1
OY096400.1
OY096401.1
OY096402.1
OY096403.1
OY096404.1
OY096405.1
OY096406.1
OY096407.1
OY096408.1
OY096409.1
OY096410.1
OY096411.1
OY096412.1
OY096413.1
OY096414.1
OY096415.1
OY096416.1
OY096417.1
OY096418.1
OY096419.1
OY096420.1
OY096421.1
OY096422.1
OY096423.1
OY096424.1
OY096425.1
OY096426.1
OY096427.1
OY096428.1
OY096429.1
OY096430.1
OY096431.1
OY096432.1
OY096433.1
OY096434.1
OY096435.1
OY096436.1
OY096437.1
OY096438.1
OY096439.1
OY096440.1
OY096441.1
OY096442.1
OY096443.1
OY096444.1
OY096445.1
OY096446.1
OY096447.1
OY096448.1
OY096449.1
OY096450.1
OY096451.1
OY096452.1
OY096453.1
OY096454.1
OY096455.1
OY096456.1
OY096457.1
OY096458.1
OY096459.1
OY096460.1
OY096461.1
OY096462.1
OY096463.1
OY096464.1
OY096465.1
OY096466.1
OY096467.1
OY096468.1
OY096469.1
OY096470.1
OY096471.1
OY096472.1
OY096473.1
OY096474.1
OY096475.1
OY096476.1
OY096477.1
OY096478.1
OY096479.1
OY096480.1
OY096481.1
OY096482.1
OY096483.1
OY096484.1
OY096485.1
OY096486.1
OY096487.1
OY096488.1
OY096489.1
OY096490.1
OY096491.1
OY096492.1
OY096493.1
OY096494.1
OY096495.1
OY096496.1
OY096497.1
OY096498.1
OY096499.1
OY096500.1
OY096501.1
OY096502.1
OY096503.1
OY096504.1
OY096505.1
OY096506.1
OY096507.1
OY096508.1
OY096509.1
OY096510.1
OY096511.1
OY096512.1
OY096513.1
OY096514.1
OY096515.1
OY096516.1
OY096517.1
OY096518.1
OY096519.1
OY096520.1
OY096521.1
OY096522.1
OY096523.1
OY096524.1
OY096525.1
OY096526.1
OY096527.1
OY096528.1
OY096529.1
OY096530.1
OY096531.1
OY096532.1
OY096533.1
OY096534.1
OY096535.1
OY096536.1
OY096537.1
OY096538.1
OY096539.1
OY096540.1
OY096541.1
OY096542.1
OY096543.1
OY096544.1
OY096545.1
OY096546.1
OY096547.1
OY096548.1
OY096549.1
OY096550.1
OY096551.1
OY096552.1
OY096553.1
OY096554.1
OY096555.1
OY096556.1
OY096557.1
OY096558.1
OY096559.1
OY096560.1
OY096561.1
OY096562.1
OY096563.1
OY096564.1
OY096565.1
OY096566.1
OY096567.1
OY096568.1
OY096569.1
OY096570.1
OY096571.1
OY096572.1
OY096573.1
OY096574.1
OY096575.1
OY096576.1
OY096577.1
OY096578.1
OY096579.1
OY096580.1
OY096581.1
OY096582.1
OY096583.1
OY096584.1
OY096585.1
OY096586.1
OY096587.1
OY096588.1
OY096589.1
OY096590.1
OY096591.1
OY096592.1
OY096593.1
OY096594.1
OY096595.1
OY096596.1
OY096597.1
OY096598.1
OY096599.1
OY096600.1
OY096601.1
OY096602.1
OY096603.1
OY096604.1
OY096605.1
OY096606.1
OY096607.1
OY096608.1
OY096609.1
OY096610.1
OY096611.1
OY096612.1
OY096613.1
OY096614.1
OY096615.1
OY096616.1
OY096617.1
OY096618.1
OY096619.1
OY096620.1
OY096621.1
OY096622.1
OY096623.1
OY096624.1
OY096625.1
OY096626.1
OY096627.1
OY096628.1
OY096629.1
OY096630.1
OY096631.1
OY096632.1
OY096633.1
OY096634.1
OY096635.1
OY096636.1
OY096637.1
OY096638.1
OY096639.1
OY096640.1
OY096641.1
OY096642.1
OY096643.1
OY096644.1
OY096645.1
OY096646.1
OY096647.1
OY096648.1
OY096649.1
OY096650.1
OY096651.1
OY096652.1
OY096653.1
OY096654.1
OY096655.1
OY096656.1
OY096657.1
OY096658.1
OY096659.1
OY096660.1
OY096661.1
OY096662.1
OY096663.1
OY096664.1
OY096665.1
OY096666.1
OY096667.1
OY096668.1
OY096669.1
OY096670.1
OY096671.1
OY096672.1
OY096673.1
OY096674.1
OY096675.1
OY096676.1
OY096677.1
OY096678.1
OY096679.1
OY096680.1
OY096681.1
OY096682.1
OY096683.1
OY096684.1
OY096685.1
OY096686.1
OY096687.1
OY096688.1
OY096689.1
OY096690.1
OY096691.1
OY096692.1
OY096693.1
OY096694.1
OY096695.1
OY096696.1
OY096697.1
OY096698.1
OY096699.1
OY096700.1
OY096701.1
OY096702.1
OY096703.1
OY096704.1
OY096705.1
OY096706.1
OY096707.1
OY096708.1
OY096709.1
OY096710.1
OY096711.1
OY096712.1
OY096713.1
OY096714.1
OY096715.1
OY096716.1
OY096717.1
OY096718.1
OY096719.1
OY096720.1
OY096721.1
OY096722.1
OY096723.1
OY096724.1
OY096725.1
OY096726.1
OY096727.1
OY096728.1
OY096729.1
OY096730.1
OY096731.1
OY096732.1
OY096733.1
OY096734.1
OY096735.1
OY096736.1
OY096737.1
OY096738.1
OY096739.1
OY096740.1
OY096741.1
OY096742.1
OY096743.1
OY096744.1
OY096745.1
OY096746.1
OY096747.1
OY096748.1
OY096749.1
OY096750.1
OY096751.1
OY096752.1
OY096753.1
OY096754.1
OY096755.1
OY096756.1
OY096757.1
OY096758.1
OY096759.1
OY096760.1
OY096761.1
OY096762.1
OY096763.1
OY096764.1
OY096765.1
OY096766.1
OY096767.1
OY096768.1
OY096769.1
OY096770.1
OY096771.1
OY096772.1
OY096773.1
OY096774.1
OY096775.1
OY096776.1
OY096777.1
OY096778.1
OY096779.1
OY096780.1
OY096781.1
OY096782.1
OY096783.1
OY096784.1
OY096785.1
OY096786.1
OY096787.1
OY096788.1
OY096789.1
OY096790.1
OY096791.1
OY096792.1
OY096793.1
OY096794.1
OY096795.1
OY096796.1
OY096797.1
OY096798.1
OY096799.1
OY096800.1
OY096801.1
OY096802.1
OY096803.1
OY096804.1
OY096805.1
OY096806.1
OY096807.1
OY096808.1
OY096809.1
OY096810.1
OY096811.1
OY096812.1
OY096813.1
OY096814.1
OY096815.1
OY096816.1
OY096817.1
OY096818.1
OY096819.1
OY096820.1
OY096821.1
OY096822.1
OY096823.1
OY096824.1
OY096825.1
OY096826.1
OY096827.1
OY096828.1
OY096829.1
OY096830.1
OY096831.1
OY096832.1
OY096833.1
OY096834.1
OY096835.1
OY096836.1
OY096837.1
OY096838.1
OY096839.1
OY096840.1
OY096841.1
OY096842.1
OY096843.1
OY096844.1
OY096845.1
OY096846.1
OY096847.1
OY096848.1
OY096849.1
OY096850.1
OY096851.1
OY096852.1
OY096853.1
OY096854.1
OY096855.1
OY096856.1
OY096857.1
OY096858.1
OY096859.1
OY096860.1
OY096861.1
OY096862.1
OY096863.1
OY096864.1
OY096865.1
OY096866.1
OY096867.1
OY096868.1
OY096869.1
OY096870.1
OY096871.1
OY096872.1
OY096873.1
OY096874.1
OY096875.1
OY096876.1
OY096877.1
OY096878.1
OY096879.1
OY096880.1
OY096881.1
OY096882.1
OY096883.1
OY096884.1
OY096885.1
OY096886.1
OY096887.1
OY096888.1
OY096889.1
OY096890.1
OY096891.1
OY096892.1
OY096893.1
OY096894.1
OY096895.1
OY096896.1
OY096897.1
OY096898.1
OY096899.1
OY096900.1
OY096901.1
OY096902.1
OY096903.1
OY096904.1
OY096905.1
OY096906.1
OY096907.1
OY096908.1
OY096909.1
OY096910.1
OY096911.1
OY096912.1
OY096913.1
OY096914.1
OY096915.1
OY096916.1
OY096917.1
OY096918.1
OY096919.1
OY096920.1
OY096921.1
OY096922.1
OY096923.1
OY096924.1
OY096925.1
OY096926.1
OY096927.1
OY096928.1
OY096929.1
OY096930.1
OY096931.1
OY096932.1
OY096933.1
OY096934.1
OY096935.1
OY096936.1
OY096937.1
OY096938.1
OY096939.1
OY096940.1
OY096941.1
OY096942.1
OY096943.1
OY096944.1
OY096945.1
OY096946.1
OY096947.1
OY096948.1
OY096949.1
OY096950.1
OY096951.1
OY096952.1
OY096953.1
OY096954.1
OY096955.1
OY096956.1
OY096957.1
OY096958.1
OY096959.1
OY096960.1
OY096961.1
OY096962.1
OY096963.1
OY096964.1
OY096965.1
OY096966.1
OY096967.1
OY096968.1
OY096969.1
OY096970.1
OY096971.1
OY096972.1
OY096973.1
OY096974.1
OY096975.1
OY096976.1
OY096977.1
OY096978.1
OY096979.1
OY096980.1
OY096981.1
OY096982.1
OY096983.1
OY096984.1
OY096985.1
OY096986.1
OY096987.1
OY096988.1
OY096989.1
OY096990.1
OY096991.1
OY096992.1
OY096993.1
OY096994.1
OY096995.1
OY096996.1
OY096997.1
OY096998.1
OY096999.1
OY097000.1
OY097001.1
OY097002.1
OY097003.1
OY097004.1
OY097005.1
OY097006.1
OY097007.1
OY097008.1
OY097009.1
OY097010.1
OY097011.1
OY097012.1
OY097013.1
OY097014.1
OY097015.1
OY097016.1
OY097017.1
OY097018.1
OY097019.1
OY097020.1
OY097021.1
OY097022.1
OY097023.1
OY097024.1
OY097025.1
OY097026.1
OY097027.1
OY097028.1
OY097029.1
OY097030.1
OY097031.1
OY097032.1
OY097033.1
OY097034.1
OY097035.1
OY097036.1
OY097037.1
OY097038.1
OY097039.1
OY097040.1
OY097041.1
OY097042.1
OY097043.1
OY097044.1
OY097045.1
OY097046.1
OY097047.1
OY097048.1
OY097049.1
OY097050.1
OY097051.1
OY097052.1
OY097053.1
OY097054.1
OY097055.1
OY097056.1
OY097057.1
OY097058.1
OY097059.1
OY097060.1
OY097061.1
OY097062.1
OY097063.1
OY097064.1
OY097065.1
OY097066.1
OY097067.1
OY097068.1
OY097069.1
OY097070.1
OY097071.1
OY097072.1
OY097073.1
OY097074.1
OY097075.1
OY097076.1
OY097077.1
OY097078.1
OY097079.1
OY097080.1
OY097081.1
OY097082.1
OY097083.1
OY097084.1
OY097085.1
OY097086.1
OY097087.1
OY097088.1
OY097089.1
OY097090.1
OY097091.1
OY097092.1
OY097093.1
OY097094.1
OY097095.1
OY097096.1
OY097097.1
OY097098.1
OY097099.1
OY097100.1
OY097101.1
OY097102.1
OY097103.1
OY097104.1
OY097105.1
OY097106.1
OY097107.1
OY097108.1
OY097109.1
OY097110.1
OY097111.1
OY097112.1
OY097113.1
OY097114.1
OY097115.1
OY097116.1
OY097117.1
OY097118.1
OY097119.1
OY097120.1
OY097121.1
OY097122.1
OY097123.1
OY097124.1
OY097125.1
OY097126.1
OY097127.1
OY097128.1
OY097129.1
OY097130.1
OY097131.1
OY097132.1
OY097133.1
OY097134.1
OY097135.1
OY097136.1
OY097137.1
OY097138.1
OY097139.1
OY097140.1
OY097141.1
OY097142.1
OY097143.1
OY097144.1
OY097145.1
OY097146.1
OY097147.1
OY097148.1
OY097149.1
OY097150.1
OY097151.1
OY097152.1
OY097153.1
OY097154.1
OY097155.1
OY097156.1
OY097157.1
OY097158.1
OY097159.1
OY097160.1
OY097161.1
OY097162.1
OY097163.1
OY097164.1
OY097165.1
OY097166.1
OY097167.1
OY097168.1
OY097169.1
OY097170.1
OY097171.1
OY097172.1
OY097173.1
OY097174.1
OY097175.1
OY097176.1
OY097177.1
OY097178.1
OY097179.1
OY097180.1
OY097181.1
OY097182.1
OY097183.1
OY097184.1
OY097185.1
OY097186.1
OY097187.1
OY097188.1
OY097189.1
OY097190.1
OY097191.1
OY097192.1
OY097193.1
OY097194.1
OY097195.1
OY097196.1
OY097197.1
OY097198.1
OY097199.1
OY097200.1
OY097201.1
OY097202.1
OY097203.1
OY097204.1
OY097205.1
OY097206.1
OY097207.1
OY097208.1
OY097209.1
OY097210.1
OY097211.1
OY097212.1
OY097213.1
OY097214.1
OY097215.1
OY097216.1
OY097217.1
OY097218.1
OY097219.1
OY097220.1
OY097221.1
OY097222.1
OY097223.1
OY097224.1
OY097225.1
OY097226.1
OY097227.1
OY097228.1
OY097229.1
OY097230.1
OY097231.1
OY097232.1
OY097233.1
OY097234.1
OY097235.1
OY097236.1
OY097237.1
OY097238.1
OY097239.1
OY097240.1
OY097241.1
OY097242.1
OY097243.1
OY097244.1
OY097245.1
OY097246.1
OY097247.1
OY097248.1
OY097249.1
OY097250.1
OY097251.1
OY097252.1
OY097253.1
OY097254.1
OY097255.1
OY097256.1
OY097257.1
OY097258.1
OY097259.1
OY097260.1
OY097261.1
OY097262.1
OY097263.1
OY097264.1
OY097265.1
OY097266.1
OY097267.1
OY097268.1
OY097269.1
OY097270.1
OY097271.1
OY097272.1
OY097273.1
OY097274.1
OY097275.1
OY097276.1
OY097277.1
OY097278.1
OY097279.1
OY097280.1
OY097281.1
OY097282.1
OY097283.1
OY097284.1
OY097285.1
OY097286.1
OY097287.1
OY097288.1
OY097289.1
OY097290.1
OY097291.1
OY097292.1
OY097293.1
OY097294.1
OY097295.1
OY097296.1
OY097297.1
OY097298.1
OY097299.1
OY097300.1
OY097301.1
OY097302.1
OY097303.1
OY097304.1
OY097305.1
OY097306.1
OY097307.1
OY097308.1
OY097309.1
OY097310.1
OY097311.1
OY097312.1
OY097313.1
OY097314.1
OY097315.1
OY097316.1
OY097317.1
OY097318.1
OY097319.1
OY097320.1
OY097321.1
OY097322.1
OY097323.1
OY097324.1
OY097325.1
OY097326.1
OY097327.1
OY097328.1
OY097329.1
OY097330.1
OY097331.1
OY097332.1
OY097333.1
OY097334.1
OY097335.1
OY097336.1
OY097337.1
OY097338.1
OY097339.1
OY097340.1
OY097341.1
OY097342.1
OY097343.1
OY097344.1
OY097345.1
OY097346.1
OY097347.1
OY097348.1
OY097349.1
OY097350.1
OY097351.1
OY097352.1
OY097353.1
OY097354.1
OY097355.1
OY097356.1
OY097357.1
OY097358.1
OY097359.1
OY097360.1
OY097361.1
OY097362.1
OY097363.1
OY097364.1
OY097365.1
OY097366.1
OY097367.1
OY097368.1
OY097369.1
OY097370.1
OY097371.1
OY097372.1
OY097373.1
OY097374.1
OY097375.1
OY097376.1
OY097377.1
OY097378.1
OY097379.1
OY097380.1
OY097381.1
OY097382.1
OY097383.1
OY097384.1
OY097385.1
OY097386.1
OY097387.1
OY097388.1
OY097389.1
OY097390.1
OY097391.1
OY097392.1
OY097393.1
OY097394.1
OY097395.1
OY097396.1
OY097397.1
OY097398.1
OY097399.1
OY097400.1
OY097401.1
OY097402.1
OY097403.1
OY097404.1
OY097405.1
OY097406.1
OY097407.1
OY097408.1
OY097409.1
OY097410.1
OY097411.1
OY097412.1
OY097413.1
OY097414.1
OY097415.1
OY097416.1
OY097417.1
OY097418.1
OY097419.1
OY097420.1
OY097421.1
OY097422.1
OY097423.1
OY097424.1
OY097425.1
OY097426.1
OY097427.1
OY097428.1
OY097429.1
OY097430.1
OY097431.1
OY097432.1
OY097433.1
OY097434.1
OY097435.1
OY097436.1
OY097437.1
OY097438.1
OY097439.1
OY097440.1
OY097441.1
OY097442.1
OY097443.1
OY097444.1
OY097445.1
OY097446.1
OY097447.1
OY097448.1
OY097449.1
OY097450.1
OY097451.1
OY097452.1
OY097453.1
OY097454.1
OY097455.1
OY097456.1
OY097457.1
OY097458.1
OY097459.1
OY097460.1
OY097461.1
OY097462.1
OY097463.1
OY097464.1
OY097465.1
OY097466.1
OY097467.1
OY097468.1
OY097469.1
OY097470.1
OY097471.1
OY097472.1
OY097473.1
OY097474.1
OY097475.1
OY097476.1
OY097477.1
OY097478.1
OY097479.1
OY097480.1
OY097481.1
OY097482.1
OY097483.1
OY097484.1
OY097485.1
OY097486.1
OY097487.1
OY097488.1
OY097489.1
OY097490.1
OY097491.1
OY097492.1
OY097493.1
OY097494.1
OY097495.1
OY097496.1
OY097497.1
OY097498.1
OY097499.1
OY097500.1
OY097501.1
OY097502.1
OY097503.1
OY097504.1
OY097505.1
OY097506.1
OY097507.1
OY097508.1
OY097509.1
OY097510.1
OY097511.1
OY097512.1
OY097513.1
OY097514.1
OY097515.1
OY097516.1
OY097517.1
OY097518.1
OY097519.1
OY097520.1
OY097521.1
OY097522.1
OY097523.1
OY097524.1
OY097525.1
OY097526.1
OY097527.1
OY097528.1
OY097529.1
OY097530.1
OY097531.1
OY097532.1
OY097533.1
OY097534.1
OY097535.1
OY097536.1
OY097537.1
OY097538.1
OY097539.1
OY097540.1
OY097541.1
OY097542.1
OY097543.1
OY097544.1
OY097545.1
OY097546.1
OY097547.1
OY097548.1
OY097549.1
OY097550.1
OY097551.1
OY097552.1
OY097553.1
OY097554.1
OY097555.1
OY097556.1
OY097557.1
OY097558.1
OY097559.1
OY097560.1
OY097561.1
OY097562.1
OY097563.1
OY097564.1
OY097565.1
OY097566.1
OY097567.1
OY097568.1
OY097569.1
OY097570.1
OY097571.1
OY097572.1
OY097573.1
OY097574.1
OY097575.1
OY097576.1
OY097577.1
OY097578.1
OY097579.1
OY097580.1
OY097581.1
OY097582.1
OY097583.1
OY097584.1
OY097585.1
OY097586.1
OY097587.1
OY097588.1
OY097589.1
OY097590.1
OY097591.1
OY097592.1
OY097593.1
OY097594.1
OY097595.1
OY097596.1
OY097597.1
OY097598.1
OY097599.1
OY097600.1
OY097601.1
OY097602.1
OY097603.1
OY097604.1
OY097605.1
OY097606.1
OY097607.1
OY097608.1
OY097609.1
OY097610.1
OY097611.1
OY097612.1
OY097613.1
OY097614.1
OY097615.1
OY097616.1
OY097617.1
OY097618.1
OY097619.1
OY097620.1
OY097621.1
OY097622.1
OY097623.1
OY097624.1
OY097625.1
OY097626.1
OY097627.1
OY097628.1
OY097629.1
OY097630.1
OY097631.1
OY097632.1
OY097633.1
OY097634.1
OY097635.1
OY097636.1
OY097637.1
OY097638.1
OY097639.1
OY097640.1
OY097641.1
OY097642.1
OY097643.1
OY097644.1
OY097645.1
OY097646.1
OY097647.1
OY097648.1
OY097649.1
OY097650.1
OY097651.1
OY097652.1
OY097653.1
OY097654.1
OY097655.1
OY097656.1
OY097657.1
OY097658.1
OY097659.1
OY097660.1
OY097661.1
OY097662.1
OY097663.1
OY097664.1
OY097665.1
OY097666.1
OY097667.1
OY097668.1
OY097669.1
OY097670.1
OY097671.1
OY097672.1
OY097673.1
OY097674.1
OY097675.1
OY097676.1
OY097677.1
OY097678.1
OY097679.1
OY097680.1
OY097681.1
OY097682.1
OY097683.1
OY097684.1
OY097685.1
OY097686.1
OY097687.1
OY097688.1
OY097689.1
OY097690.1
OY097691.1
OY097692.1
OY097693.1
OY097694.1
OY097695.1
OY097696.1
OY097697.1
OY097698.1
OY097699.1
OY097700.1
OY097701.1
OY097702.1
OY097703.1
OY097704.1
OY097705.1
OY097706.1
OY097707.1
OY097708.1
OY097709.1
OY097710.1
OY097711.1
OY097712.1
OY097713.1
OY097714.1
OY097715.1
OY097716.1
OY097717.1
OY097718.1
OY097719.1
OY097720.1
OY097721.1
OY097722.1
OY097723.1
OY097724.1
OY097725.1
OY097726.1
OY097727.1
OY097728.1
OY097729.1
OY097730.1
OY097731.1
OY097732.1
OY097733.1
OY097734.1
OY097735.1
OY097736.1
OY097737.1
OY097738.1
OY097739.1
OY097740.1
OY097741.1
OY097742.1
OY097743.1
OY097744.1
OY097745.1
OY097746.1
OY097747.1
OY097748.1
OY097749.1
OY097750.1
OY097751.1
OY097752.1
OY097753.1
OY097754.1
OY097755.1
OY097756.1
OY097757.1
OY097758.1
OY097759.1
OY097760.1
OY097761.1
OY097762.1
OY097763.1
OY097764.1
OY097765.1
OY097766.1
OY097767.1
OY097768.1
OY097769.1
OY097770.1
OY097771.1
OY097772.1
OY097773.1
OY097774.1
OY097775.1
OY097776.1
OY097777.1
OY097778.1
OY097779.1
OY097780.1
OY097781.1
OY097782.1
OY097783.1
OY097784.1
OY097785.1
OY097786.1
OY097787.1
OY097788.1
OY097789.1
OY097790.1
OY097791.1
OY097792.1
OY097793.1
OY097794.1
OY097795.1
OY097796.1
OY097797.1
OY097798.1
OY097799.1
OY097800.1
OY097801.1
OY097802.1
OY097803.1
OY097804.1
OY097805.1
OY097806.1
OY097807.1
OY097808.1
OY097809.1
OY097810.1
OY097811.1
OY097812.1
OY097813.1
OY097814.1
OY097815.1
OY097816.1
OY097817.1
OY097818.1
OY097819.1
OY097820.1
OY097821.1
OY097822.1
OY097823.1
OY097824.1
OY097825.1
OY097826.1
OY097827.1
OY097828.1
OY097829.1
OY097830.1
OY097831.1
OY097832.1
OY097833.1
OY097834.1
OY097835.1
OY097836.1
OY097837.1
OY097838.1
OY097839.1
OY097840.1
OY097841.1
OY097842.1
OY097843.1
OY097844.1
OY097845.1
OY097846.1
OY097847.1
OY097848.1
OY097849.1
OY097850.1
OY097851.1
OY097852.1
OY097853.1
OY097854.1
OY097855.1
OY097856.1
OY097857.1
OY097858.1
OY097859.1
OY097860.1
OY097861.1
OY097862.1
OY097863.1
OY097864.1
OY097865.1
OY097866.1
OY097867.1
OY097868.1
OY097869.1
OY097870.1
OY097871.1
OY097872.1
OY097873.1
OY097874.1
OY097875.1
OY097876.1
OY097877.1
OY097878.1
OY097879.1
OY097880.1
OY097881.1
OY097882.1
OY097883.1
OY097884.1
OY097885.1
OY097886.1
OY097887.1
OY097888.1
OY097889.1
OY097890.1
OY097891.1
OY097892.1
OY097893.1
OY097894.1
OY097895.1
OY097896.1
OY097897.1
OY097898.1
OY097899.1
OY097900.1
OY097901.1
OY097902.1
OY097903.1
OY097904.1
OY097905.1
OY097906.1
OY097907.1
OY097908.1
OY097909.1
OY097910.1
OY097911.1
OY097912.1
OY097913.1
OY097914.1
OY097915.1
OY097916.1
OY097917.1
OY097918.1
OY097919.1
OY097920.1
OY097921.1
OY097922.1
OY097923.1
OY097924.1
OY097925.1
OY097926.1
OY097927.1
OY097928.1
OY097929.1
OY097930.1
OY097931.1
OY097932.1
OY097933.1
OY097934.1
OY097935.1
OY097936.1
OY097937.1
OY097938.1
OY097939.1
OY097940.1
OY097941.1
OY097942.1
OY097943.1
OY097944.1
OY097945.1
OY097946.1
OY097947.1
OY097948.1
OY097949.1
OY097950.1
OY097951.1
OY097952.1
OY097953.1
OY097954.1
OY097955.1
OY097956.1
OY097957.1
OY097958.1
OY097959.1
OY097960.1
OY097961.1
OY097962.1
OY097963.1
OY097964.1
OY097965.1
OY097966.1
OY097967.1
OY097968.1
OY097969.1
OY097970.1
OY097971.1
OY097972.1
OY097973.1
OY097974.1
OY097975.1
OY097976.1
OY097977.1
OY097978.1
OY097979.1
OY097980.1
OY097981.1
OY097982.1
OY097983.1
OY097984.1
OY097985.1
OY097986.1
OY097987.1
OY097988.1
OY097989.1
OY097990.1
OY097991.1
OY097992.1
OY097993.1
OY097994.1
OY097995.1
OY097996.1
OY097997.1
OY097998.1
OY097999.1
OY098000.1
OY098001.1
OY098002.1
OY098003.1
OY098004.1
OY098005.1
OY098006.1
OY098007.1
OY098008.1
OY098009.1
OY098010.1
OY098011.1
OY098012.1
OY098013.1
OY098014.1
OY098015.1
OY098016.1
OY098017.1
OY098018.1
OY098019.1
OY098020.1
OY098021.1
OY098022.1
OY098023.1
OY098024.1
OY098025.1
OY098026.1
OY098027.1
OY098028.1
OY098029.1
OY098030.1
OY098031.1
OY098032.1
OY098033.1
OY098034.1
OY098035.1
OY098036.1
OY098037.1
OY098038.1
OY098039.1
OY098040.1
OY098041.1
OY098042.1
OY098043.1
OY098044.1
OY098045.1
OY098046.1
OY098047.1
OY098048.1
OY098049.1
OY098050.1
OY098051.1
OY098052.1
OY098053.1
OY098054.1
OY098055.1
OY098056.1
OY098057.1
OY098058.1
OY098059.1
OY098060.1
OY098061.1
OY098062.1
OY098063.1
OY098064.1
OY098065.1
OY098066.1
OY098067.1
OY098068.1
OY098069.1
OY098070.1
OY098071.1
OY098072.1
OY098073.1
OY098074.1
OY098075.1
OY098076.1
OY098077.1
OY098078.1
OY098079.1
OY098080.1
OY098081.1
OY098082.1
OY098083.1
OY098084.1
OY098085.1
OY098086.1
OY098087.1
OY098088.1
OY098089.1
OY098090.1
OY098091.1
OY098092.1
OY098093.1
OY098094.1
OY098095.1
OY098096.1
OY098097.1
OY098098.1
OY098099.1
OY098100.1
OY098101.1
OY098102.1
OY098103.1
OY098104.1
OY098105.1
OY098106.1
OY098107.1
OY098108.1
OY098109.1
OY098110.1
OY098111.1
OY098112.1
OY098113.1
OY098114.1
OY098115.1
OY098116.1
OY098117.1
OY098118.1
OY098119.1
OY098120.1
OY098121.1
OY098122.1
OY098123.1
OY098124.1
OY098125.1
OY098126.1
OY098127.1
OY098128.1
OY098129.1
OY098130.1
OY098131.1
OY098132.1
OY098133.1
OY098134.1
OY098135.1
OY098136.1
OY098137.1
OY098138.1
OY098139.1
OY098140.1
OY098141.1
OY098142.1
OY098143.1
OY098144.1
OY098145.1
OY098146.1
OY098147.1
OY098148.1
OY098149.1
OY098150.1
OY098151.1
OY098152.1
OY098153.1
OY098154.1
OY098155.1
OY098156.1
OY098157.1
OY098158.1
OY098159.1
OY098160.1
OY098161.1
OY098162.1
OY098163.1
OY098164.1
OY098165.1
OY098166.1
OY098167.1
OY098168.1
OY098169.1
OY098170.1
OY098171.1
OY098172.1
OY098173.1
OY098174.1
OY098175.1
OY098176.1
OY098177.1
OY098178.1
OY098179.1
OY098180.1
OY098181.1
OY098182.1
OY098183.1
OY098184.1
OY098185.1
OY098186.1
OY098187.1
OY098188.1
OY098189.1
OY098190.1
OY098191.1
OY098192.1
OY098193.1
OY098194.1
OY098195.1
OY098196.1
OY098197.1
OY098198.1
OY098199.1
OY098200.1
OY098201.1
OY098202.1
OY098203.1
OY098204.1
OY098205.1
OY098206.1
OY098207.1
OY098208.1
OY098209.1
OY098210.1
OY098211.1
OY098212.1
OY098213.1
OY098214.1
OY098215.1
OY098216.1
OY098217.1
OY098218.1
OY098219.1
OY098220.1
OY098221.1
OY098222.1
OY098223.1
OY098224.1
OY098225.1
OY098226.1
OY098227.1
OY098228.1
OY098229.1
OY098230.1
OY098231.1
OY098232.1
OY098233.1
OY098234.1
OY098235.1
OY098236.1
OY098237.1
OY098238.1
OY098239.1
OY098240.1
OY098241.1
OY098242.1
OY098243.1
OY098244.1
OY098245.1
OY098246.1
OY098247.1
OY098248.1
OY098249.1
OY098250.1
OY098251.1
OY098252.1
OY098253.1
OY098254.1
OY098255.1
OY098256.1
OY098257.1
OY098258.1
OY098259.1
OY098260.1
OY098261.1
OY098262.1
OY098263.1
OY098264.1
OY098265.1
OY098266.1
OY098267.1
OY098268.1
OY098269.1
OY098270.1
OY098271.1
OY098272.1
OY098273.1
OY098274.1
OY098275.1
OY098276.1
OY098277.1
OY098278.1
OY098279.1
OY098280.1
OY098281.1
OY098282.1
OY098283.1
OY098284.1
OY098285.1
OY098286.1
OY098287.1
OY098288.1
OY098289.1
OY098290.1
OY098291.1
OY098292.1
OY098293.1
OY098294.1
OY098295.1
OY098296.1
OY098297.1
OY098298.1
OY098299.1
OY098300.1
OY098301.1
OY098302.1
OY098303.1
OY098304.1
OY098305.1
OY098306.1
OY098307.1
OY098308.1
OY098309.1
OY098310.1
OY098311.1
OY098312.1
OY098313.1
OY098314.1
OY098315.1
OY098316.1
OY098317.1
OY098318.1
OY098319.1
OY098320.1
OY098321.1
OY098322.1
OY098323.1
OY098324.1
OY098325.1
OY098326.1
OY098327.1
OY098328.1
OY098329.1
OY098330.1
OY098331.1
OY098332.1
OY098333.1
OY098334.1
OY098335.1
OY098336.1
OY098337.1
OY098338.1
OY098339.1
OY098340.1
OY098341.1
OY098342.1
OY098343.1
OY098344.1
OY098345.1
OY098346.1
OY098347.1
OY098348.1
OY098349.1
OY098350.1
OY098351.1
OY098352.1
OY098353.1
OY098354.1
OY098355.1
OY098356.1
OY098357.1
OY098358.1
OY098359.1
OY098360.1
OY098361.1
OY098362.1
OY098363.1
OY098364.1
OY098365.1
OY098366.1
OY098367.1
OY098368.1
OY098369.1
OY098370.1
OY098371.1
OY098372.1
OY098373.1
OY098374.1
OY098375.1
OY098376.1
OY098377.1
OY098378.1
OY098379.1
OY098380.1
OY098381.1
OY098382.1
OY098383.1
OY098384.1
OY098385.1
OY098386.1
OY098387.1
OY098388.1
OY098389.1
OY098390.1
OY098391.1
OY098392.1
OY098393.1
OY098394.1
OY098395.1
OY098396.1
OY098397.1
OY098398.1
OY098399.1
OY098400.1
OY098401.1
OY098402.1
OY098403.1
OY098404.1
OY098405.1
OY098406.1
OY098407.1
OY098408.1
OY098409.1
OY098410.1
OY098411.1
OY098412.1
OY098413.1
OY098414.1
OY098415.1
OY098416.1
OY098417.1
OY098418.1
OY098419.1
OY098420.1
OY098421.1
OY098422.1
OY098423.1
OY098424.1
OY098425.1
OY098426.1
OY098427.1
OY098428.1
OY098429.1
OY098430.1
OY098431.1
OY098432.1
OY098433.1
OY098434.1
OY098435.1
OY098436.1
OY098437.1
OY098438.1
OY098439.1
OY098440.1
OY098441.1
OY098442.1
OY098443.1
OY098444.1
OY098445.1
OY098446.1
OY098447.1
OY098448.1
OY098449.1
OY098450.1
OY098451.1
OY098452.1
OY098453.1
OY098454.1
OY098455.1
OY098456.1
OY098457.1
OY098458.1
OY098459.1
OY098460.1
OY098461.1
OY098462.1
OY098463.1
OY098464.1
OY098465.1
OY098466.1
OY098467.1
OY098468.1
OY098469.1
OY098470.1
OY098471.1
OY098472.1
OY098473.1
OY098474.1
OY098475.1
OY098476.1
OY098477.1
OY098478.1
OY098479.1
OY098480.1
OY098481.1
OY098482.1
OY098483.1
OY098484.1
OY098485.1
OY098486.1
OY098487.1
OY098488.1
OY098489.1
OY098490.1
OY098491.1
OY098492.1
OY098493.1
OY098494.1
OY098495.1
OY098496.1
OY098497.1
OY098498.1
OY098499.1
OY098500.1
OY098501.1
OY098502.1
OY098503.1
OY098504.1
OY098505.1
OY098506.1
OY098507.1
OY098508.1
OY098509.1
OY098510.1
OY098511.1
OY098512.1
OY098513.1
OY098514.1
OY098515.1
OY098516.1
OY098517.1
OY098518.1
OY098519.1
OY098520.1
OY098521.1
OY098522.1
OY098523.1
OY098524.1
OY098525.1
OY098526.1
OY098527.1
OY098528.1
OY098529.1
OY098530.1
OY098531.1
OY098532.1
OY098533.1
OY098534.1
OY098535.1
OY098536.1
OY098537.1
OY098538.1
OY098539.1
OY098540.1
OY098541.1
OY098542.1
OY098543.1
OY098544.1
OY098545.1
OY098546.1
OY098547.1
OY098548.1
OY098549.1
OY098550.1
OY098551.1
OY098552.1
OY098553.1
OY098554.1
OY098555.1
OY098556.1
OY098557.1
OY098558.1
OY098559.1
OY098560.1
OY098561.1
OY098562.1
OY098563.1
OY098564.1
OY098565.1
OY098566.1
OY098567.1
OY098568.1
OY098569.1
OY098570.1
OY098571.1
OY098572.1
OY098573.1
OY098574.1
OY098575.1
OY098576.1
OY098577.1
OY098578.1
OY098579.1
OY098580.1
OY098581.1
OY098582.1
OY098583.1
OY098584.1
OY098585.1
OY098586.1
OY098587.1
OY098588.1
OY098589.1
OY098590.1
OY098591.1
OY098592.1
OY098593.1
OY098594.1
OY098595.1
OY098596.1
OY098597.1
OY098598.1
OY098599.1
OY098600.1
OY098601.1
OY098602.1
OY098603.1
OY098604.1
OY098605.1
OY098606.1
OY098607.1
OY098608.1
OY098609.1
OY098610.1
OY098611.1
OY098612.1
OY098613.1
OY098614.1
OY098615.1
OY098616.1
OY098617.1
OY098618.1
OY098619.1
OY098620.1
OY098621.1
OY098622.1
OY098623.1
OY098624.1
OY098625.1
OY098626.1
OY098627.1
OY098628.1
OY098629.1
OY098630.1
OY098631.1
OY098632.1
OY098633.1
OY098634.1
OY098635.1
OY098636.1
OY098637.1
OY098638.1
OY098639.1
OY098640.1
OY098641.1
OY098642.1
OY098643.1
OY098644.1
OY098645.1
OY098646.1
OY098647.1
OY098648.1
OY098649.1
OY098650.1
OY098651.1
OY098652.1
OY098653.1
OY098654.1
OY098655.1
OY098656.1
OY098657.1
OY098658.1
OY098659.1
OY098660.1
OY098661.1
OY098662.1
OY098663.1
OY098664.1
OY098665.1
OY098666.1
OY098667.1
OY098668.1
OY098669.1
OY098670.1
OY098671.1
OY098672.1
OY098673.1
OY098674.1
OY098675.1
OY098676.1
OY098677.1
OY098678.1
OY098679.1
OY098680.1
OY098681.1
OY098682.1
OY098683.1
OY098684.1
OY098685.1
OY098686.1
OY098687.1
OY098688.1
OY098689.1
OY098690.1
OY098691.1
OY098692.1
OY098693.1
OY098694.1
OY098695.1
OY098696.1
OY098697.1
OY098698.1
OY098699.1
OY098700.1
OY098701.1
OY098702.1
OY098703.1
OY098704.1
OY098705.1
OY098706.1
OY098707.1
OY098708.1
OY098709.1
OY098710.1
OY098711.1
OY098712.1
OY098713.1
OY098714.1
OY098715.1
OY098716.1
OY098717.1
OY098718.1
OY098719.1
OY098720.1
OY098721.1
OY098722.1
OY098723.1
OY098724.1
OY098725.1
OY098726.1
OY098727.1
OY098728.1
OY098729.1
OY098730.1
OY098731.1
OY098732.1
OY098733.1
OY098734.1
OY098735.1
OY098736.1
OY098737.1
OY098738.1
OY098739.1
OY098740.1
OY098741.1
OY098742.1
OY098743.1
OY098744.1
OY098745.1
OY098746.1
OY098747.1
OY098748.1
OY098749.1
OY098750.1
OY098751.1
OY098752.1
OY098753.1
OY098754.1
OY098755.1
OY098756.1
OY098757.1
OY098758.1
OY098759.1
OY098760.1
OY098761.1
OY098762.1
OY098763.1
OY098764.1
OY098765.1
OY098766.1
OY098767.1
OY098768.1
OY098769.1
OY098770.1
OY098771.1
OY098772.1
OY098773.1
OY098774.1
OY098775.1
OY098776.1
OY098777.1
OY098778.1
OY098779.1
OY098780.1
OY098781.1
OY098782.1
OY098783.1
OY098784.1
OY098785.1
OY098786.1
OY098787.1
OY098788.1
OY098789.1
OY098790.1
OY098791.1
OY098792.1
OY098793.1
OY098794.1
OY098795.1
OY098796.1
OY098797.1
OY098798.1
OY098799.1
OY098800.1
OY098801.1
OY098802.1
OY098803.1
OY098804.1
OY098805.1
OY098806.1
OY098807.1
OY098808.1
OY098809.1
OY098810.1
OY098811.1
OY098812.1
OY098813.1
OY098814.1
OY098815.1
OY098816.1
OY098817.1
OY098818.1
OY098819.1
OY098820.1
OY098821.1
OY098822.1
OY098823.1
OY098824.1
OY098825.1
OY098826.1
OY098827.1
OY098828.1
OY098829.1
OY098830.1
OY098831.1
OY098832.1
OY098833.1
OY098834.1
OY098835.1
OY098836.1
OY098837.1
OY098838.1
OY098839.1
OY098840.1
OY098841.1
OY098842.1
OY098843.1
OY098844.1
OY098845.1
OY098846.1
OY098847.1
OY098848.1
OY098849.1
OY098850.1
OY098851.1
OY098852.1
OY098853.1
OY098854.1
OY098855.1
OY098856.1
OY098857.1
OY098858.1
OY098859.1
OY098860.1
OY098861.1
OY098862.1
OY098863.1
OY098864.1
OY098865.1
OY098866.1
OY098867.1
OY098868.1
OY098869.1
OY098870.1
OY098871.1
OY098872.1
OY098873.1
OY098874.1
OY098875.1
OY098876.1
OY098877.1
OY098878.1
OY098879.1
OY098880.1
OY098881.1
OY098882.1
OY098883.1
OY098884.1
OY098885.1
OY098886.1
OY098887.1
OY098888.1
OY098889.1
OY098890.1
OY098891.1
OY098892.1
OY098893.1
OY098894.1
OY098895.1
OY098896.1
OY098897.1
OY098898.1
OY098899.1
OY098900.1
OY098901.1
OY098902.1
OY098903.1
OY098904.1
OY098905.1
OY098906.1
OY098907.1
OY098908.1
OY098909.1
OY098910.1
OY098911.1
OY098912.1
OY098913.1
OY098914.1
OY098915.1
OY098916.1
OY098917.1
OY098918.1
OY098919.1
OY098920.1
OY098921.1
OY098922.1
OY098923.1
OY098924.1
OY098925.1
OY098926.1
OY098927.1
OY098928.1
OY098929.1
OY098930.1
OY098931.1
OY098932.1
OY098933.1
OY098934.1
OY098935.1
OY098936.1
OY098937.1
OY098938.1
OY098939.1
OY098940.1
OY098941.1
OY098942.1
OY098943.1
OY098944.1
OY098945.1
OY098946.1
OY098947.1
OY098948.1
OY098949.1
OY098950.1
OY098951.1
OY098952.1
OY098953.1
OY098954.1
OY098955.1
OY098956.1
OY098957.1
OY098958.1
OY098959.1
OY098960.1
OY098961.1
OY098962.1
OY098963.1
OY098964.1
OY098965.1
OY098966.1
OY098967.1
OY098968.1
OY098969.1
OY098970.1
OY098971.1
OY098972.1
OY098973.1
OY098974.1
OY098975.1
OY098976.1
OY098977.1
OY098978.1
OY098979.1
OY098980.1
OY098981.1
OY098982.1
OY098983.1
OY098984.1
OY098985.1
OY098986.1
OY098987.1
OY098988.1
OY098989.1
OY098990.1
OY098991.1
OY098992.1
OY098993.1
OY098994.1
OY098995.1
OY098996.1
OY098997.1
OY098998.1
OY098999.1
OY099000.1
OY099001.1
OY099002.1
OY099003.1
OY099004.1
OY099005.1
OY099006.1
OY099007.1
OY099008.1
OY099009.1
OY099010.1
OY099011.1
OY099012.1
OY099013.1
OY099014.1
OY099015.1
OY099016.1
OY099017.1
OY099018.1
OY099019.1
OY099020.1
OY099021.1
OY099022.1
OY099023.1
OY099024.1
OY099025.1
OY099026.1
OY099027.1
OY099028.1
OY099029.1
OY099030.1
OY099031.1
OY099032.1
OY099033.1
OY099034.1
OY099035.1
OY099036.1
OY099037.1
OY099038.1
OY099039.1
OY099040.1
OY099041.1
OY099042.1
OY099043.1
OY099044.1
OY099045.1
OY099046.1
OY099047.1
OY099048.1
OY099049.1
OY099050.1
OY099051.1
OY099052.1
OY099053.1
OY099054.1
OY099055.1
OY099056.1
OY099057.1
OY099058.1
OY099059.1
OY099060.1
OY099061.1
OY099062.1
OY099063.1
OY099064.1
OY099065.1
OY099066.1
OY099067.1
OY099068.1
OY099069.1
OY099070.1
OY099071.1
OY099072.1
OY099073.1
OY099074.1
OY099075.1
OY099076.1
OY099077.1
OY099078.1
OY099079.1
OY099080.1
OY099081.1
OY099082.1
OY099083.1
OY099084.1
OY099085.1
OY099086.1
OY099087.1
OY099088.1
OY099089.1
OY099090.1
OY099091.1
OY099092.1
OY099093.1
OY099094.1
OY099095.1
OY099096.1
OY099097.1
OY099098.1
OY099099.1
OY099100.1
OY099101.1
OY099102.1
OY099103.1
OY099104.1
OY099105.1
OY099106.1
OY099107.1
OY099108.1
OY099109.1
OY099110.1
OY099111.1
OY099112.1
OY099113.1
OY099114.1
OY099115.1
OY099116.1
OY099117.1
OY099118.1
OY099119.1
OY099120.1
OY099121.1
OY099122.1
OY099123.1
OY099124.1
OY099125.1
OY099126.1
OY099127.1
OY099128.1
OY099129.1
OY099130.1
OY099131.1
OY099132.1
OY099133.1
OY099134.1
OY099135.1
OY099136.1
OY099137.1
OY099138.1
OY099139.1
OY099140.1
OY099141.1
OY099142.1
OY099143.1
OY099144.1
OY099145.1
OY099146.1
OY099147.1
OY099148.1
OY099149.1
OY099150.1
OY099151.1
OY099152.1
OY099153.1
OY099154.1
OY099155.1
OY099156.1
OY099157.1
OY099158.1
OY099159.1
OY099160.1
OY099161.1
OY099162.1
OY099163.1
OY099164.1
OY099165.1
OY099166.1
OY099167.1
OY099168.1
OY099169.1
OY099170.1
OY099171.1
OY099172.1
OY099173.1
OY099174.1
OY099175.1
OY099176.1
OY099177.1
OY099178.1
OY099179.1
OY099180.1
OY099181.1
OY099182.1
OY099183.1
OY099184.1
OY099185.1
OY099186.1
OY099187.1
OY099188.1
OY099189.1
OY099190.1
OY099191.1
OY099192.1
OY099193.1
OY099194.1
OY099195.1
OY099196.1
OY099197.1
OY099198.1
OY099199.1
OY099200.1
OY099201.1
OY099202.1
OY099203.1
OY099204.1
OY099205.1
OY099206.1
OY099207.1
OY099208.1
OY099209.1
OY099210.1
OY099211.1
OY099212.1
OY099213.1
OY099214.1
OY099215.1
OY099216.1
OY099217.1
OY099218.1
OY099219.1
OY099220.1
OY099221.1
OY099222.1
OY099223.1
OY099224.1
OY099225.1
OY099226.1
OY099227.1
OY099228.1
OY099229.1
OY099230.1
OY099231.1
OY099232.1
OY099233.1
OY099234.1
OY099235.1
OY099236.1
OY099237.1
OY099238.1
OY099239.1
OY099240.1
OY099241.1
OY099242.1
OY099243.1
OY099244.1
OY099245.1
OY099246.1
OY099247.1
OY099248.1
OY099249.1
OY099250.1
OY099251.1
OY099252.1
OY099253.1
OY099254.1
OY099255.1
OY099256.1
OY099257.1
OY099258.1
OY099259.1
OY099260.1
OY099261.1
OY099262.1
OY099263.1
OY099264.1
OY099265.1
OY099266.1
OY099267.1
OY099268.1
OY099269.1
OY099270.1
OY099271.1
OY099272.1
OY099273.1
OY099274.1
OY099275.1
OY099276.1
OY099277.1
OY099278.1
OY099279.1
OY099280.1
OY099281.1
OY099282.1
OY099283.1
OY099284.1
OY099285.1
OY099286.1
OY099287.1
OY099288.1
OY099289.1
OY099290.1
OY099291.1
OY099292.1
OY099293.1
OY099294.1
OY099295.1
OY099296.1
OY099297.1
OY099298.1
OY099299.1
OY099300.1
OY099301.1
OY099302.1
OY099303.1
OY099304.1
OY099305.1
OY099306.1
OY099307.1
OY099308.1
OY099309.1
OY099310.1
OY099311.1
OY099312.1
OY099313.1
OY099314.1
OY099315.1
OY099316.1
OY099317.1
OY099318.1
OY099319.1
OY099320.1
OY099321.1
OY099322.1
OY099323.1
OY099324.1
OY099325.1
OY099326.1
OY099327.1
OY099328.1
OY099329.1
OY099330.1
OY099331.1
OY099332.1
OY099333.1
OY099334.1
OY099335.1
OY099336.1
OY099337.1
OY099338.1
OY099339.1
OY099340.1
OY099341.1
OY099342.1
OY099343.1
OY099344.1
OY099345.1
OY099346.1
OY099347.1
OY099348.1
OY099349.1
OY099350.1
OY099351.1
OY099352.1
OY099353.1
OY099354.1
OY099355.1
OY099356.1
OY099357.1
OY099358.1
OY099359.1
OY099360.1
OY099361.1
OY099362.1
OY099363.1
OY099364.1
OY099365.1
OY099366.1
OY099367.1
OY099368.1
OY099369.1
OY099370.1
OY099371.1
OY099372.1
OY099373.1
OY099374.1
OY099375.1
OY099376.1
OY099377.1
OY099378.1
OY099379.1
OY099380.1
OY099381.1
OY099382.1
OY099383.1
OY099384.1
OY099385.1
OY099386.1
OY099387.1
OY099388.1
OY099389.1
OY099390.1
OY099391.1
OY099392.1
OY099393.1
OY099394.1
OY099395.1
OY099396.1
OY099397.1
OY099398.1
OY099399.1
OY099400.1
OY099401.1
OY099402.1
OY099403.1
OY099404.1
OY099405.1
OY099406.1
OY099407.1
OY099408.1
OY099409.1
OY099410.1
OY099411.1
OY099412.1
OY099413.1
OY099414.1
OY099415.1
OY099416.1
OY099417.1
OY099418.1
OY099419.1
OY099420.1
OY099421.1
OY099422.1
OY099423.1
OY099424.1
OY099425.1
OY099426.1
OY099427.1
OY099428.1
OY099429.1
OY099430.1
OY099431.1
OY099432.1
OY099433.1
OY099434.1
OY099435.1
OY099436.1
OY099437.1
OY099438.1
OY099439.1
OY099440.1
OY099441.1
OY099442.1
OY099443.1
OY099444.1
OY099445.1
OY099446.1
OY099447.1
OY099448.1
OY099449.1
OY099450.1
OY099451.1
OY099452.1
OY099453.1
OY099454.1
OY099455.1
OY099456.1
OY099457.1
OY099458.1
OY099459.1
OY099460.1
OY099461.1
OY099462.1
OY099463.1
OY099464.1
OY099465.1
OY099466.1
OY099467.1
OY099468.1
OY099469.1
OY099470.1
OY099471.1
OY099472.1
OY099473.1
OY099474.1
OY099475.1
OY099476.1
OY099477.1
OY099478.1
OY099479.1
OY099480.1
OY099481.1
OY099482.1
OY099483.1
OY099484.1
OY099485.1
OY099486.1
OY099487.1
OY099488.1
OY099489.1
OY099490.1
OY099491.1
OY099492.1
OY099493.1
OY099494.1
OY099495.1
OY099496.1
OY099497.1
OY099498.1
OY099499.1
OY099500.1
OY099501.1
OY099502.1
OY099503.1
OY099504.1
OY099505.1
OY099506.1
OY099507.1
OY099508.1
OY099509.1
OY099510.1
OY099511.1
OY099512.1
OY099513.1
OY099514.1
OY099515.1
OY099516.1
OY099517.1
OY099518.1
OY099519.1
OY099520.1
OY099521.1
OY099522.1
OY099523.1
OY099524.1
OY099525.1
OY099526.1
OY099527.1
OY099528.1
OY099529.1
OY099530.1
OY099531.1
OY099532.1
OY099533.1
OY099534.1
OY099535.1
OY099536.1
OY099537.1
OY099538.1
OY099539.1
OY099540.1
OY099541.1
OY099542.1
OY099543.1
OY099544.1
OY099545.1
OY099546.1
OY099547.1
OY099548.1
OY099549.1
OY099550.1
OY099551.1
OY099552.1
OY099553.1
OY099554.1
OY099555.1
OY099556.1
OY099557.1
OY099558.1
OY099559.1
OY099560.1
OY099561.1
OY099562.1
OY099563.1
OY099564.1
OY099565.1
OY099566.1
OY099567.1
OY099568.1
OY099569.1
OY099570.1
OY099571.1
OY099572.1
OY099573.1
OY099574.1
OY099575.1
OY099576.1
OY099577.1
OY099578.1
OY099579.1
OY099580.1
OY099581.1
OY099582.1
OY099583.1
OY099584.1
OY099585.1
OY099586.1
OY099587.1
OY099588.1
OY099589.1
OY099590.1
OY099591.1
OY099592.1
OY099593.1
OY099594.1
OY099595.1
OY099596.1
OY099597.1
OY099598.1
OY099599.1
OY099600.1
OY099601.1
OY099602.1
OY099603.1
OY099604.1
OY099605.1
OY099606.1
OY099607.1
OY099608.1
OY099609.1
OY099610.1
OY099611.1
OY099612.1
OY099613.1
OY099614.1
OY099615.1
OY099616.1
OY099617.1
OY099618.1
OY099619.1
OY099620.1
OY099621.1
OY099622.1
OY099623.1
OY099624.1
OY099625.1
OY099626.1
OY099627.1
OY099628.1
OY099629.1
OY099630.1
OY099631.1
OY099632.1
OY099633.1
OY099634.1
OY099635.1
OY099636.1
OY099637.1
OY099638.1
OY099639.1
OY099640.1
OY099641.1
OY099642.1
OY099643.1
OY099644.1
OY099645.1
OY099646.1
OY099647.1
OY099648.1
OY099649.1
OY099650.1
OY099651.1
OY099652.1
OY099653.1
OY099654.1
OY099655.1
OY099656.1
OY099657.1
OY099658.1
OY099659.1
OY099660.1
OY099661.1
OY099662.1
OY099663.1
OY099664.1
OY099665.1
OY099666.1
OY099667.1
OY099668.1
OY099669.1
OY099670.1
OY099671.1
OY099672.1
OY099673.1
OY099674.1
OY099675.1
OY099676.1
OY099677.1
OY099678.1
OY099679.1
OY099680.1
OY099681.1
OY099682.1
OY099683.1
OY099684.1
OY099685.1
OY099686.1
OY099687.1
OY099688.1
OY099689.1
OY099690.1
OY099691.1
OY099692.1
OY099693.1
OY099694.1
OY099695.1
OY099696.1
OY099697.1
OY099698.1
OY099699.1
OY099700.1
OY099701.1
OY099702.1
OY099703.1
OY099704.1
OY099705.1
OY099706.1
OY099707.1
OY099708.1
OY099709.1
OY099710.1
OY099711.1
OY099712.1
OY099713.1
OY099714.1
OY099715.1
OY099716.1
OY099717.1
OY099718.1
OY099719.1
OY099720.1
OY099721.1
OY099722.1
OY099723.1
OY099724.1
OY099725.1
OY099726.1
OY099727.1
OY099728.1
OY099729.1
OY099730.1
OY099731.1
OY099732.1
OY099733.1
OY099734.1
OY099735.1
OY099736.1
OY099737.1
OY099738.1
OY099739.1
OY099740.1
OY099741.1
OY099742.1
OY099743.1
OY099744.1
OY099745.1
OY099746.1
OY099747.1
OY099748.1
OY099749.1
OY099750.1
OY099751.1
OY099752.1
OY099753.1
OY099754.1
OY099755.1
OY099756.1
OY099757.1
OY099758.1
OY099759.1
OY099760.1
OY099761.1
OY099762.1
OY099763.1
OY099764.1
OY099765.1
OY099766.1
OY099767.1
OY099768.1
OY099769.1
OY099770.1
OY099771.1
OY099772.1
OY099773.1
OY099774.1
OY099775.1
OY099776.1
OY099777.1
OY099778.1
OY099779.1
OY099780.1
OY099781.1
OY099782.1
OY099783.1
OY099784.1
OY099785.1
OY099786.1
OY099787.1
OY099788.1
OY099789.1
OY099790.1
OY099791.1
OY099792.1
OY099793.1
OY099794.1
OY099795.1
OY099796.1
OY099797.1
OY099798.1
OY099799.1
OY099800.1
OY099801.1
OY099802.1
OY099803.1
OY099804.1
OY099805.1
OY099806.1
OY099807.1
OY099808.1
OY099809.1
OY099810.1
OY099811.1
OY099812.1
OY099813.1
OY099814.1
OY099815.1
OY099816.1
OY099817.1
OY099818.1
OY099819.1
OY099820.1
OY099821.1
OY099822.1
OY099823.1
OY099824.1
OY099825.1
OY099826.1
OY099827.1
OY099828.1
OY099829.1
OY099830.1
OY099831.1
OY099832.1
OY099833.1
OY099834.1
OY099835.1
OY099836.1
OY099837.1
OY099838.1
OY099839.1
OY099840.1
OY099841.1
OY099842.1
OY099843.1
OY099844.1
OY099845.1
OY099846.1
OY099847.1
OY099848.1
OY099849.1
OY099850.1
OY099851.1
OY099852.1
OY099853.1
OY099854.1
OY099855.1
OY099856.1
OY099857.1
OY099858.1
OY099859.1
OY099860.1
OY099861.1
OY099862.1
OY099863.1
OY099864.1
OY099865.1
OY099866.1
OY099867.1
OY099868.1
OY099869.1
OY099870.1
OY099871.1
OY099872.1
OY099873.1
OY099874.1
OY099875.1
OY099876.1
OY099877.1
OY099878.1
OY099879.1
OY099880.1
OY099881.1
OY099882.1
OY099883.1
OY099884.1
OY099885.1
OY099886.1
OY099887.1
OY099888.1
OY099889.1
OY099890.1
OY099891.1
OY099892.1
OY099893.1
OY099894.1
OY099895.1
OY099896.1
OY099897.1
OY099898.1
OY099899.1
OY099900.1
OY099901.1
OY099902.1
OY099903.1
OY099904.1
OY099905.1
OY099906.1
OY099907.1
OY099908.1
OY099909.1
OY099910.1
OY099911.1
OY099912.1
OY099913.1
OY099914.1
OY099915.1
OY099916.1
OY099917.1
OY099918.1
OY099919.1
OY099920.1
OY099921.1
OY099922.1
OY099923.1
OY099924.1
OY099925.1
OY099926.1
OY099927.1
OY099928.1
OY099929.1
OY099930.1
OY099931.1
OY099932.1
OY099933.1
OY099934.1
OY099935.1
OY099936.1
OY099937.1
OY099938.1
OY099939.1
OY099940.1
OY099941.1
OY099942.1
OY099943.1
OY099944.1
OY099945.1
OY099946.1
OY099947.1
OY099948.1
OY099949.1
OY099950.1
OY099951.1
OY099952.1
OY099953.1
OY099954.1
OY099955.1
OY099956.1
OY099957.1
OY099958.1
OY099959.1
OY099960.1
OY099961.1
OY099962.1
OY099963.1
OY099964.1
OY099965.1
OY099966.1
OY099967.1
OY099968.1
OY099969.1
OY099970.1
OY099971.1
OY099972.1
OY099973.1
OY099974.1
OY099975.1
OY099976.1
OY099977.1
OY099978.1
OY099979.1
OY099980.1
OY099981.1
OY099982.1
OY099983.1
OY099984.1
OY099985.1
OY099986.1
OY099987.1
OY099988.1
OY099989.1
OY099990.1
OY099991.1
OY099992.1
OY099993.1
OY099994.1
OY099995.1
OY099996.1
OY099997.1
OY099998.1
OY099999.1
OY100000.1
OY100001.1
OY100002.1
OY100003.1
OY100004.1
OY100005.1
OY100006.1
OY100007.1
OY100008.1
OY100009.1
OY100010.1
OY100011.1
OY100012.1
OY100013.1
OY100014.1
OY100015.1
OY100016.1
OY100017.1
OY100018.1
OY100019.1
OY100020.1
OY100021.1
OY100022.1
OY100023.1
OY100024.1
OY100025.1
OY100026.1
OY100027.1
OY100028.1
OY100029.1
OY100030.1
OY100031.1
OY100032.1
OY100033.1
OY100034.1
OY100035.1
OY100036.1
OY100037.1
OY100038.1
OY100039.1
OY100040.1
OY100041.1
OY100042.1
OY100043.1
OY100044.1
OY100045.1
OY100046.1
OY100047.1
OY100048.1
OY100049.1
OY100050.1
OY100051.1
OY100052.1
OY100053.1
OY100054.1
OY100055.1
OY100056.1
OY100057.1
OY100058.1
OY100059.1
OY100060.1
OY100061.1
OY100062.1
OY100063.1
OY100064.1
OY100065.1
OY100066.1
OY100067.1
OY100068.1
OY100069.1
OY100070.1
OY100071.1
OY100072.1
OY100073.1
OY100074.1
OY100075.1
OY100076.1
OY100077.1
OY100078.1
OY100079.1
OY100080.1
OY100081.1
OY100082.1
OY100083.1
OY100084.1
OY100085.1
OY100086.1
OY100087.1
OY100088.1
OY100089.1
OY100090.1
OY100091.1
OY100092.1
OY100093.1
OY100094.1
OY100095.1
OY100096.1
OY100097.1
OY100098.1
OY100099.1
OY100100.1
OY100101.1
OY100102.1
OY100103.1
OY100104.1
OY100105.1
OY100106.1
OY100107.1
OY100108.1
OY100109.1
OY100110.1
OY100111.1
OY100112.1
OY100113.1
OY100114.1
OY100115.1
OY100116.1
OY100117.1
OY100118.1
OY100119.1
OY100120.1
OY100121.1
OY100122.1
OY100123.1
OY100124.1
OY100125.1
OY100126.1
OY100127.1
OY100128.1
OY100129.1
OY100130.1
OY100131.1
OY100132.1
OY100133.1
OY100134.1
OY100135.1
OY100136.1
OY100137.1
OY100138.1
OY100139.1
OY100140.1
OY100141.1
OY100142.1
OY100143.1
OY100144.1
OY100145.1
OY100146.1
OY100147.1
OY100148.1
OY100149.1
OY100150.1
OY100151.1
OY100152.1
OY100153.1
OY100154.1
OY100155.1
OY100156.1
OY100157.1
OY100158.1
OY100159.1
OY100160.1
OY100161.1
OY100162.1
OY100163.1
OY100164.1
OY100165.1
OY100166.1
OY100167.1
OY100168.1
OY100169.1
OY100170.1
OY100171.1
OY100172.1
OY100173.1
OY100174.1
OY100175.1
OY100176.1
OY100177.1
OY100178.1
OY100179.1
OY100180.1
OY100181.1
OY100182.1
OY100183.1
OY100184.1
OY100185.1
OY100186.1
OY100187.1
OY100188.1
OY100189.1
OY100190.1
OY100191.1
OY100192.1
OY100193.1
OY100194.1
OY100195.1
OY100196.1
OY100197.1
OY100198.1
OY100199.1
OY100200.1
OY100201.1
OY100202.1
OY100203.1
OY100204.1
OY100205.1
OY100206.1
OY100207.1
OY100208.1
OY100209.1
OY100210.1
OY100211.1
OY100212.1
OY100213.1
OY100214.1
OY100215.1
OY100216.1
OY100217.1
OY100218.1
OY100219.1
OY100220.1
OY100221.1
OY100222.1
OY100223.1
OY100224.1
OY100225.1
OY100226.1
OY100227.1
OY100228.1
OY100229.1
OY100230.1
OY100231.1
OY100232.1
OY100233.1
OY100234.1
OY100235.1
OY100236.1
OY100237.1
OY100238.1
OY100239.1
OY100240.1
OY100241.1
OY100242.1
OY100243.1
OY100244.1
OY100245.1
OY100246.1
OY100247.1
OY100248.1
OY100249.1
OY100250.1
OY100251.1
OY100252.1
OY100253.1
OY100254.1
OY100255.1
OY100256.1
OY100257.1
OY100258.1
OY100259.1
OY100260.1
OY100261.1
OY100262.1
OY100263.1
OY100264.1
OY100265.1
OY100266.1
OY100267.1
OY100268.1
OY100269.1
OY100270.1
OY100271.1
OY100272.1
OY100273.1
OY100274.1
OY100275.1
OY100276.1
OY100277.1
OY100278.1
OY100279.1
OY100280.1
OY100281.1
OY100282.1
OY100283.1
OY100284.1
OY100285.1
OY100286.1
OY100287.1
OY100288.1
OY100289.1
OY100290.1
OY100291.1
OY100292.1
OY100293.1
OY100294.1
OY100295.1
OY100296.1
OY100297.1
OY100298.1
OY100299.1
OY100300.1
OY100301.1
OY100302.1
OY100303.1
OY100304.1
OY100305.1
OY100306.1
OY100307.1
OY100308.1
OY100309.1
OY100310.1
OY100311.1
OY100312.1
OY100313.1
OY100314.1
OY100315.1
OY100316.1
OY100317.1
OY100318.1
OY100319.1
OY100320.1
OY100321.1
OY100322.1
OY100323.1
OY100324.1
OY100325.1
OY100326.1
OY100327.1
OY100328.1
OY100329.1
OY100330.1
OY100331.1
OY100332.1
OY100333.1
OY100334.1
OY100335.1
OY100336.1
OY100337.1
OY100338.1
OY100339.1
OY100340.1
OY100341.1
OY100342.1
OY100343.1
OY100344.1
OY100345.1
OY100346.1
OY100347.1
OY100348.1
OY100349.1
OY100350.1
OY100351.1
OY100352.1
OY100353.1
OY100354.1
OY100355.1
OY100356.1
OY100357.1
OY100358.1
OY100359.1
OY100360.1
OY100361.1
OY100362.1
OY100363.1
OY100364.1
OY100365.1
OY100366.1
OY100367.1
OY100368.1
OY100369.1
OY100370.1
OY100371.1
OY100372.1
OY100373.1
OY100374.1
OY100375.1
OY100376.1
OY100377.1
OY100378.1
OY100379.1
OY100380.1
OY100381.1
OY100382.1
OY100383.1
OY100384.1
OY100385.1
OY100386.1
OY100387.1
OY100388.1
OY100389.1
OY100390.1
OY100391.1
OY100392.1
OY100393.1
OY100394.1
OY100395.1
OY100396.1
OY100397.1
OY100398.1
OY100399.1
OY100400.1
OY100401.1
OY100402.1
OY100403.1
OY100404.1
OY100405.1
OY100406.1
OY100407.1
OY100408.1
OY100409.1
OY100410.1
OY100411.1
OY100412.1
OY100413.1
OY100414.1
OY100415.1
OY100416.1
OY100417.1
OY100418.1
OY100419.1
OY100420.1
OY100421.1
OY100422.1
OY100423.1
OY100424.1
OY100425.1
OY100426.1
OY100427.1
OY100428.1
OY100429.1
OY100430.1
OY100431.1
OY100432.1
OY100433.1
OY100434.1
OY100435.1
OY100436.1
OY100437.1
OY100438.1
OY100439.1
OY100440.1
OY100441.1
OY100442.1
OY100443.1
OY100444.1
OY100445.1
OY100446.1
OY100447.1
OY100448.1
OY100449.1
OY100450.1
OY100451.1
OY100452.1
OY100453.1
OY100454.1
OY100455.1
OY100456.1
OY100457.1
OY100458.1
OY100459.1
OY100460.1
OY100461.1
OY100462.1
OY100463.1
OY100464.1
OY100465.1
OY100466.1
OY100467.1
OY100468.1
OY100469.1
OY100470.1
OY100471.1
OY100472.1
OY100473.1
OY100474.1
OY100475.1
OY100476.1
OY100477.1
OY100478.1
OY100479.1
OY100480.1
OY100481.1
OY100482.1
OY100483.1
OY100484.1
OY100485.1
OY100486.1
OY100487.1
OY100488.1
OY100489.1
OY100490.1
OY100491.1
OY100492.1
OY100493.1
OY100494.1
OY100495.1
OY100496.1
OY100497.1
OY100498.1
OY100499.1
OY100500.1
OY100501.1
OY100502.1
OY100503.1
OY100504.1
OY100505.1
OY100506.1
OY100507.1
OY100508.1
OY100509.1
OY100510.1
OY100511.1
OY100512.1
OY100513.1
OY100514.1
OY100515.1
OY100516.1
OY100517.1
OY100518.1
OY100519.1
OY100520.1
OY100521.1
OY100522.1
OY100523.1
OY100524.1
OY100525.1
OY100526.1
OY100527.1
OY100528.1
OY100529.1
OY100530.1
OY100531.1
OY100532.1
OY100533.1
OY100534.1
OY100535.1
OY100536.1
OY100537.1
OY100538.1
OY100539.1
OY100540.1
OY100541.1
OY100542.1
OY100543.1
OY100544.1
OY100545.1
OY100546.1
OY100547.1
OY100548.1
OY100549.1
OY100550.1
OY100551.1
OY100552.1
OY100553.1
OY100554.1
OY100555.1
OY100556.1
OY100557.1
OY100558.1
OY100559.1
OY100560.1
OY100561.1
OY100562.1
OY100563.1
OY100564.1
OY100565.1
OY100566.1
OY100567.1
OY100568.1
OY100569.1
OY100570.1
OY100571.1
OY100572.1
OY100573.1
OY100574.1
OY100575.1
OY100576.1
OY100577.1
OY100578.1
OY100579.1
OY100580.1
OY100581.1
OY100582.1
OY100583.1
OY100584.1
OY100585.1
OY100586.1
OY100587.1
OY100588.1
OY100589.1
OY100590.1
OY100591.1
OY100592.1
OY100593.1
OY100594.1
OY100595.1
OY100596.1
OY100597.1
OY100598.1
OY100599.1
OY100600.1
OY100601.1
OY100602.1
OY100603.1
OY100604.1
OY100605.1
OY100606.1
OY100607.1
OY100608.1
OY100609.1
OY100610.1
OY100611.1
OY100612.1
OY100613.1
OY100614.1
OY100615.1
OY100616.1
OY100617.1
OY100618.1
OY100619.1
OY100620.1
OY100621.1
OY100622.1
OY100623.1
OY100624.1
OY100625.1
OY100626.1
OY100627.1
OY100628.1
OY100629.1
OY100630.1
OY100631.1
OY100632.1
OY100633.1
OY100634.1
OY100635.1
OY100636.1
OY100637.1
OY100638.1
OY100639.1
OY100640.1
OY100641.1
OY100642.1
OY100643.1
OY100644.1
OY100645.1
OY100646.1
OY100647.1
OY100648.1
OY100649.1
OY100650.1
OY100651.1
OY100652.1
OY100653.1
OY100654.1
OY100655.1
OY100656.1
OY100657.1
OY100658.1
OY100659.1
OY100660.1
OY100661.1
OY100662.1
OY100663.1
OY100664.1
OY100665.1
OY100666.1
OY100667.1
OY100668.1
OY100669.1
OY100670.1
OY100671.1
OY100672.1
OY100673.1
OY100674.1
OY100675.1
OY100676.1
OY100677.1
OY100678.1
OY100679.1
OY100680.1
OY100681.1
OY100682.1
OY100683.1
OY100684.1
OY100685.1
OY100686.1
OY100687.1
OY100688.1
OY100689.1
OY100690.1
OY100691.1
OY100692.1
OY100693.1
OY100694.1
OY100695.1
OY100696.1
OY100697.1
OY100698.1
OY100699.1
OY100700.1
OY100701.1
OY100702.1
OY100703.1
OY100704.1
OY100705.1
OY100706.1
OY100707.1
OY100708.1
OY100709.1
OY100710.1
OY100711.1
OY100712.1
OY100713.1
OY100714.1
OY100715.1
OY100716.1
OY100717.1
OY100718.1
OY100719.1
OY100720.1
OY100721.1
OY100722.1
OY100723.1
OY100724.1
OY100725.1
OY100726.1
OY100727.1
OY100728.1
OY100729.1
OY100730.1
OY100731.1
OY100732.1
OY100733.1
OY100734.1
OY100735.1
OY100736.1
OY100737.1
OY100738.1
OY100739.1
OY100740.1
OY100741.1
OY100742.1
OY100743.1
OY100744.1
OY100745.1
OY100746.1
OY100747.1
OY100748.1
OY100749.1
OY100750.1
OY100751.1
OY100752.1
OY100753.1
OY100754.1
OY100755.1
OY100756.1
OY100757.1
OY100758.1
OY100759.1
OY100760.1
OY100761.1
OY100762.1
OY100763.1
OY100764.1
OY100765.1
OY100766.1
OY100767.1
OY100768.1
OY100769.1
OY100770.1
OY100771.1
OY100772.1
OY100773.1
OY100774.1
OY100775.1
OY100776.1
OY100777.1
OY100778.1
OY100779.1
OY100780.1
OY100781.1
OY100782.1
OY100783.1
OY100784.1
OY100785.1
OY100786.1
OY100787.1
OY100788.1
OY100789.1
OY100790.1
OY100791.1
OY100792.1
OY100793.1
OY100794.1
OY100795.1
OY100796.1
OY100797.1
OY100798.1
OY100799.1
OY100800.1
OY100801.1
OY100802.1
OY100803.1
OY100804.1
OY100805.1
OY100806.1
OY100807.1
OY100808.1
OY100809.1
OY100810.1
OY100811.1
OY100812.1
OY100813.1
OY100814.1
OY100815.1
OY100816.1
OY100817.1
OY100818.1
OY100819.1
OY100820.1
OY100821.1
OY100822.1
OY100823.1
OY100824.1
OY100825.1
OY100826.1
OY100827.1
OY100828.1
OY100829.1
OY100830.1
OY100831.1
OY100832.1
OY100833.1
OY100834.1
OY100835.1
OY100836.1
OY100837.1
OY100838.1
OY100839.1
OY100840.1
OY100841.1
OY100842.1
OY100843.1
OY100844.1
OY100845.1
OY100846.1
OY100847.1
OY100848.1
OY100849.1
OY100850.1
OY100851.1
OY100852.1
OY100853.1
OY100854.1
OY100855.1
OY100856.1
OY100857.1
OY100858.1
OY100859.1
OY100860.1
OY100861.1
OY100862.1
OY100863.1
OY100864.1
OY100865.1
OY100866.1
OY100867.1
OY100868.1
OY100869.1
OY100870.1
OY100871.1
OY100872.1
OY100873.1
OY100874.1
OY100875.1
OY100876.1
OY100877.1
OY100878.1
OY100879.1
OY100880.1
OY100881.1
OY100882.1
OY100883.1
OY100884.1
OY100885.1
OY100886.1
OY100887.1
OY100888.1
OY100889.1
OY100890.1
OY100891.1
OY100892.1
OY100893.1
OY100894.1
OY100895.1
OY100896.1
OY100897.1
OY100898.1
OY100899.1
OY100900.1
OY100901.1
OY100902.1
OY100903.1
OY100904.1
OY100905.1
OY100906.1
OY100907.1
OY100908.1
OY100909.1
OY100910.1
OY100911.1
OY100912.1
OY100913.1
OY100914.1
OY100915.1
OY100916.1
OY100917.1
OY100918.1
OY100919.1
OY100920.1
OY100921.1
OY100922.1
OY100923.1
OY100924.1
OY100925.1
OY100926.1
OY100927.1
OY100928.1
OY100929.1
OY100930.1
OY100931.1
OY100932.1
OY100933.1
OY100934.1
OY100935.1
OY100936.1
OY100937.1
OY100938.1
OY100939.1
OY100940.1
OY100941.1
OY100942.1
OY100943.1
OY100944.1
OY100945.1
OY100946.1
OY100947.1
OY100948.1
OY100949.1
OY100950.1
OY100951.1
OY100952.1
OY100953.1
OY100954.1
OY100955.1
OY100956.1
OY100957.1
OY100958.1
OY100959.1
OY100960.1
OY100961.1
OY100962.1
OY100963.1
OY100964.1
OY100965.1
OY100966.1
OY100967.1
OY100968.1
OY100969.1
OY100970.1
OY100971.1
OY100972.1
OY100973.1
OY100974.1
OY100975.1
OY100976.1
OY100977.1
OY100978.1
OY100979.1
OY100980.1
OY100981.1
OY100982.1
OY100983.1
OY100984.1
OY100985.1
OY100986.1
OY100987.1
OY100988.1
OY100989.1
OY100990.1
OY100991.1
OY100992.1
OY100993.1
OY100994.1
OY100995.1
OY100996.1
OY100997.1
OY100998.1
OY100999.1
OY101000.1
OY101001.1
OY101002.1
OY101003.1
OY101004.1
OY101005.1
OY101006.1
OY101007.1
OY101008.1
OY101009.1
OY101010.1
OY101011.1
OY101012.1
OY101013.1
OY101014.1
OY101015.1
OY101016.1
OY101017.1
OY101018.1
OY101019.1
OY101020.1
OY101021.1
OY101022.1
OY101023.1
OY101024.1
OY101025.1
OY101026.1
OY101027.1
OY101028.1
OY101029.1
OY101030.1
OY101031.1
OY101032.1
OY101033.1
OY101034.1
OY101035.1
OY101036.1
OY101037.1
OY101038.1
OY101039.1
OY101040.1
OY101041.1
OY101042.1
OY101043.1
OY101044.1
OY101045.1
OY101046.1
OY101047.1
OY101048.1
OY101049.1
OY101050.1
OY101051.1
OY101052.1
OY101053.1
OY101054.1
OY101055.1
OY101056.1
OY101057.1
OY101058.1
OY101059.1
OY101060.1
OY101061.1
OY101062.1
OY101063.1
OY101064.1
OY101065.1
OY101066.1
OY101067.1
OY101068.1
OY101069.1
OY101070.1
OY101071.1
OY101072.1
OY101073.1
OY101074.1
OY101075.1
OY101076.1
OY101077.1
OY101078.1
OY101079.1
OY101080.1
OY101081.1
OY101082.1
OY101083.1
OY101084.1
OY101085.1
OY101086.1
OY101087.1
OY101088.1
OY101089.1
OY101090.1
OY101091.1
OY101092.1
OY101093.1
OY101094.1
OY101095.1
OY101096.1
OY101097.1
OY101098.1
OY101099.1
OY101100.1
OY101101.1
OY101102.1
OY101103.1
OY101104.1
OY101105.1
OY101106.1
OY101107.1
OY101108.1
OY101109.1
OY101110.1
OY101134.1
OY101135.1
OY101136.1
OY101137.1
OY101138.1
OY101139.1
OY101140.1
OY101141.1
OY101142.1
OY101143.1
OY101144.1
OY101145.1
OY101146.1
OY101147.1
OY101148.1
OY101149.1
OY101150.1
OY101151.1
OY101152.1
OY101153.1
OY101154.1
OY101155.1
OY101156.1
OY101157.1
OY101158.1
OY101159.1
OY101160.1
OY101161.1
OY101162.1
OY101163.1
OY101164.1
OY101165.1
OY101166.1
OY101167.1
OY101168.1
OY101169.1
OY101170.1
OY101171.1
OY101172.1
OY101173.1
OY101174.1
OY101175.1
OY101176.1
OY101177.1
OY101178.1
OY101179.1
OY101180.1
OY101181.1
LC771588.1
LC771589.1
OQ079518.1
OQ729741.1
OQ729742.1
OQ948473.1
OQ948474.1
OR150112.1
OR177857.1
OR177858.1
OR177859.1
OR177860.1
OR177861.1
OR177862.1
OR177863.1
OR177864.1
OR177865.1
OR177866.1
OR177867.1
OR177868.1
OR177869.1
OR177870.1
OR177871.1
OR177873.1
OR177874.1
OR177875.1
OR177876.1
OR177877.1
OR177878.1
OR177879.1
OR177880.1
OR177881.1
OR177882.1
OR177883.1
OR177884.1
OR177885.1
OR177886.1
OR177887.1
OR177888.1
OR177889.1
OR177890.1
OR177891.1
OR177892.1
OR177893.1
OR177894.1
OR177895.1
OR177896.1
OR177897.1
OR177898.1
OR177899.1
OR177900.1
OR177901.1
OR177902.1
OR177903.1
OR177904.1
OR177905.1
OR177906.1
OR177907.1
OR177908.1
OR177909.1
OR177910.1
OR177911.1
OR177912.1
OR177913.1
OR177914.1
OR177915.1
OR177916.1
OR177917.1
OR177918.1
OR177919.1
OR177920.1
OR177921.1
OR177922.1
OR177923.1
OR177924.1
OR177925.1
OR177926.1
OR177927.1
OR177928.1
OR177929.1
OR177930.1
OR177931.1
OR177932.1
OR177933.1
OR177934.1
OR177935.1
OR177936.1
OR177937.1
OR177938.1
OR177939.1
OR177940.1
OR177941.1
OR177942.1
OR177943.1
OR177944.1
OR177945.1
OR177946.1
OR177947.1
OR177948.1
OR177949.1
OR177950.1
OR177951.1
OR177952.1
OR177992.1
OR177993.1
OR177994.1
OR177995.1
OR177996.1
OR177997.1
OR177998.1
OR177999.1
OR178000.1
OR178001.1
OR178002.1
OR178003.1
OR178004.1
OR178005.1
OR178006.1
OR178007.1
OR178008.1
OR178009.1
OR178010.1
OR178011.1
OR178012.1
OR178013.1
OR178014.1
OR178015.1
OR178016.1
OR178017.1
OR178018.1
OR178019.1
OR178020.1
OR179231.1
OR179232.1
OR179233.1
OR179234.1
OR179235.1
OR179236.1
OR179237.1
OR179238.1
OR179239.1
OR179240.1
OR179241.1
OR179242.1
OR179243.1
OR179244.1
OR179245.1
OR179246.1
OR179247.1
OR179248.1
OR179249.1
OR179250.1
OR179251.1
OR179252.1
OR179253.1
OR179254.1
OR179255.1
OR179256.1
OR179257.1
OR179258.1
OR179259.1
OR179260.1
OR179261.1
OR179262.1
OR179263.1
OR179264.1
OR179265.1
OR179266.1
OR179267.1
OR179268.1
OR179269.1
OR179270.1
OR179892.1
OR180094.1
OR180095.1
OR180096.1
OR180097.1
OR180098.1
OR180099.1
OR180100.1
OR180101.1
OR180102.1
OR180103.1
OR180104.1
OR180105.1
OR180106.1
OR180107.1
OR180108.1
OR180109.1
OR180371.1
OR180372.1
OR180373.1
OR180374.1
OR180375.1
OR180376.1
OR180377.1
OR180378.1
OR180379.1
OR180380.1
OR180381.1
OR180382.1
OR180383.1
OR180384.1
OR180385.1
OR180386.1
OR180387.1
OR180388.1
OR180389.1
OR180390.1
OR180391.1
OR180392.1
OR180393.1
OR180394.1
OR180395.1
OR180396.1
OR180397.1
OR180398.1
OR180399.1
OR180400.1
OR180401.1
OR180402.1
OR180403.1
OR180404.1
OR180405.1
OR180406.1
OR180407.1
OR180408.1
OR180409.1
OR180410.1
OR180411.1
OR180412.1
OR180413.1
OR180414.1
OR180415.1
OR180416.1
OR180417.1
OR180418.1
OR180419.1
OR180420.1
OR180421.1
OR180422.1
OR180423.1
OR180424.1
OR180425.1
OR180426.1
OR180427.1
OR180428.1
OR180429.1
OR180430.1
OR180431.1
OR180432.1
OR180433.1
OR180434.1
OR180435.1
OR180436.1
OR180437.1
OR180438.1
OR180439.1
OR180440.1
OR180441.1
OR180442.1
OR180443.1
OR180444.1
OR180445.1
OR180446.1
OR180447.1
OR180448.1
OR180449.1
OR180450.1
OR180451.1
OR180452.1
OR180453.1
OR180454.1
OR180455.1
OR180456.1
OR180457.1
OR180458.1
OR180459.1
OR180460.1
OR180461.1
OR180462.1
OR180463.1
OR180464.1
OR180465.1
OR180466.1
OR180467.1
OR180468.1
OR180469.1
OR180470.1
OR180471.1
OR180472.1
OR180473.1
OR180474.1
OR180475.1
OR180476.1
OR180477.1
OR180478.1
OR180479.1
OR180480.1
OR180481.1
OR180482.1
OR180483.1
OR180484.1
OR180485.1
OR180486.1
OR180487.1
OR180488.1
OR180489.1
OR180490.1
OR180491.1
OR180492.1
OR180493.1
OR180494.1
OR180495.1
OR180496.1
OR180497.1
OR180498.1
OR180499.1
OR180500.1
OR180501.1
OR180502.1
OR180503.1
OR180517.1
OR180518.1
OR180519.1
OR180520.1
OR180521.1
OR180522.1
OR180523.1
OR180524.1
OR180525.1
OR180526.1
OR180527.1
OR180528.1
OR180529.1
OR180530.1
OR180531.1
OR180532.1
OR180533.1
OR180534.1
OR180535.1
OR180536.1
OR180537.1
OR180538.1
OR180539.1
OR180540.1
OR180541.1
OR180542.1
OR180543.1
OR180544.1
OR180545.1
OR180546.1
OR180547.1
OR180548.1
OR180549.1
OR180550.1
OR180551.1
OR180552.1
OR180553.1
OR180554.1
OR180555.1
OR180556.1
OR180557.1
OR180558.1
OR180559.1
OR180560.1
OR180561.1
OR180562.1
OR180563.1
OR180564.1
OR180565.1
OR180566.1
OR180567.1
OR180568.1
OR180569.1
OR180570.1
OR180571.1
OR180572.1
OR180573.1
OR180574.1
OR180575.1
OR180576.1
OR180577.1
OR180578.1
OR180579.1
OR180580.1
OR180581.1
OR180582.1
OR180583.1
OR180584.1
OR180585.1
OR180586.1
OR180587.1
OR180588.1
OR180589.1
OR180590.1
OR180591.1
OR180592.1
OR180593.1
OR180594.1
OR180595.1
OR180596.1
OR180597.1
OR180598.1
OR180599.1
OR180600.1
OR180601.1
OR180602.1
OR180603.1
OR180604.1
OR180605.1
OR180606.1
OR180607.1
OR180608.1
OR180609.1
OR180610.1
OR180611.1
OR180612.1
OR180613.1
OR180614.1
OR180615.1
OR180616.1
OR180617.1
OR180618.1
OR180619.1
OR180620.1
OR180621.1
OR180622.1
OR180623.1
OR180624.1
OR180625.1
OR180626.1
OR180627.1
OR180628.1
OR180629.1
OR180630.1
OR180631.1
OR180632.1
OR180633.1
OR180634.1
OR180635.1
OR180636.1
OR180637.1
OR180638.1
OR180639.1
OR180640.1
OR180641.1
OR180642.1
OR180643.1
OR180644.1
OR180645.1
OR180646.1
OR180647.1
OR180648.1
OR180649.1
OR180650.1
OR180651.1
OR180652.1
OR180653.1
OR180654.1
OR180655.1
OR180656.1
OR180657.1
OR180658.1
OR180659.1
OR180660.1
OR180661.1
OR180662.1
OR180663.1
OR180664.1
OR180665.1
OR180666.1
OR180667.1
OR180668.1
OR180669.1
OR180670.1
OR180671.1
OR180672.1
OR180673.1
OR180674.1
OR180675.1
OR180676.1
OR180677.1
OR180679.1
OR180680.1
OR180681.1
OR180682.1
OR180683.1
OR180684.1
OR180685.1
OR180686.1
OR180687.1
OR180688.1
OR180689.1
OR180690.1
OR180691.1
OR180692.1
OR180693.1
OR180694.1
OR182538.1
OR182539.1
OR182540.1
OR182541.1
OR182542.1
OR182543.1
OR182544.1
OR182545.1
OR182546.1
OR182547.1
OR182548.1
OR182549.1
OR182550.1
OR182551.1
OR182552.1
OR182553.1
OR182554.1
OR182555.1
OR182556.1
OR182557.1
OR182558.1
OR182559.1
OR182560.1
OR182561.1
OR182562.1
OR182563.1
OR182564.1
OR182565.1
OR182566.1
OR182567.1
OR182568.1
OR182569.1
OR182570.1
OR182571.1
OR182572.1
OR182573.1
OR182574.1
OR182575.1
OR182576.1
OR182577.1
OR182578.1
OR182579.1
OR182580.1
OR182581.1
OR182582.1
OR182583.1
OR182584.1
OR182585.1
OR182586.1
OR182587.1
OR182588.1
OR182589.1
OR182590.1
OR182591.1
OR182592.1
OR182593.1
OR182594.1
OR182595.1
OR182596.1
OR182597.1
OR182598.1
OR182599.1
OR182600.1
OR182601.1
OR182602.1
OR182603.1
OR182604.1
OR182605.1
OR182606.1
OR182607.1
OR182608.1
OR182609.1
OR182610.1
OR182611.1
OR182612.1
OR182613.1
OR182614.1
OR182615.1
OR182616.1
OR182617.1
OR182618.1
OR182619.1
OR182620.1
OR182621.1
OR182622.1
OR182623.1
OR182624.1
OR182625.1
OR182626.1
OR182627.1
OR182628.1
OR182629.1
OR182630.1
OR182631.1
OR182632.1
OR182633.1
OR182634.1
OR182635.1
OR182636.1
OR182637.1
OR182638.1
OR182639.1
OR182640.1
OR182641.1
OR182642.1
OR182643.1
OR182644.1
OR182645.1
OR182646.1
OR182647.1
OR182648.1
OR182649.1
OR182650.1
OR182651.1
OR182652.1
OR182653.1
OR182654.1
OR182655.1
OR182656.1
OR182657.1
OR182658.1
OR182659.1
OR182660.1
OR182661.1
OR182662.1
OR182663.1
OR182664.1
OR182665.1
OR182666.1
OR182667.1
OR182668.1
OR182669.1
OR182670.1
OR182671.1
OR182672.1
OR182673.1
OR182674.1
OR182675.1
OR182676.1
OR182677.1
OR182678.1
OR182679.1
OR182680.1
OR182681.1
OR182682.1
OR182683.1
OR182684.1
OR182685.1
OR182686.1
OR182687.1
OR182688.1
OR182689.1
OR182690.1
OR182691.1
OR182692.1
OR182693.1
OR182694.1
OR182695.1
OR182696.1
OR182697.1
OR182698.1
OR182699.1
OR182700.1
OR182701.1
OR182702.1
OR182703.1
OR182704.1
OR182705.1
OR182706.1
OR182707.1
OR182708.1
OR182709.1
OR182710.1
OR182711.1
OR182712.1
OR182713.1
OR182714.1
OR182715.1
OR182716.1
OR182717.1
OR182718.1
OR182719.1
OR182720.1
OR182721.1
OR182722.1
OR182723.1
OR182724.1
OR182725.1
OR182726.1
OR182727.1
OR182728.1
OR182729.1
OR182730.1
OR182731.1
OR182732.1
OR182733.1
OR182734.1
OR182735.1
OR182736.1
OR182737.1
OR182738.1
OR182739.1
OR182740.1
OR182741.1
OR182742.1
OR182743.1
OR182744.1
OR182745.1
OR182746.1
OR182747.1
OR182748.1
OR182749.1
OR182750.1
OR182751.1
OR182752.1
OR182753.1
OR182754.1
OR182755.1
OR182756.1
OR182757.1
OR182758.1
OR182759.1
OR182760.1
OR182761.1
OR182762.1
OR182763.1
OR182764.1
OR182765.1
OR182766.1
OR182767.1
OR182768.1
OR182769.1
OR182770.1
OR182771.1
OR182772.1
OR182773.1
OR182774.1
OR182775.1
OR182776.1
OR182777.1
OR182778.1
OR182779.1
OR182780.1
OR182781.1
OR182782.1
OR182783.1
OR182784.1
OR182785.1
OR182786.1
OR182787.1
OR182788.1
OR182789.1
OR182790.1
OR182791.1
OR182792.1
OR182793.1
OR182794.1
OR182795.1
OR182796.1
OR182797.1
OR182798.1
OR182799.1
OR182800.1
OR182801.1
OR182802.1
OR182803.1
OR182804.1
OR182805.1
OR182806.1
OR182807.1
OR182808.1
OR182809.1
OR182810.1
OR182811.1
OR182812.1
OR182813.1
OR182814.1
OR182815.1
OR182816.1
OR182817.1
OR182818.1
OR182819.1
OR182820.1
OR182821.1
OR182822.1
OR182823.1
OR182824.1
OR182825.1
OR182826.1
OR182827.1
OR182828.1
OR182829.1
OR182830.1
OR182831.1
OR182832.1
OR182833.1
OR182834.1
OR182835.1
OR182836.1
OR182837.1
OR182838.1
OR182839.1
OR182840.1
OR182841.1
OR182842.1
OR182843.1
OR182844.1
OR182845.1
OR182846.1
OR182847.1
OR182848.1
OR182849.1
OR182850.1
OR182851.1
OR182852.1
OR182853.1
OR182854.1
OR182855.1
OR182856.1
OR182857.1
OR182858.1
OR182859.1
OR182860.1
OR182861.1
OR182862.1
OR182863.1
OR182864.1
OR182865.1
OR182866.1
OR182867.1
OR182868.1
OR182869.1
OR182870.1
OR182871.1
OR182872.1
OR182873.1
OR182874.1
OR182875.1
OR182876.1
OR182877.1
OR182878.1
OR182879.1
OR182880.1
OR182881.1
OR182882.1
OR182883.1
OR182884.1
OR182885.1
OR182886.1
OR182887.1
OR182888.1
OR182889.1
OR182890.1
OR182891.1
OR182892.1
OR182893.1
OR182894.1
OR182895.1
OR182896.1
OR182897.1
OR182898.1
OR182899.1
OR182900.1
OR182901.1
OR182902.1
OR182903.1
OR182904.1
OR182905.1
OR182906.1
OR182907.1
OR182908.1
OR182909.1
OR182910.1
OR182911.1
OR182912.1
OR182913.1
OR182914.1
OR182915.1
OR182916.1
OR182917.1
OR182918.1
OR182919.1
OR182920.1
OR182921.1
OR182922.1
OR182923.1
OR182924.1
OR182925.1
OR182926.1
OR182927.1
OR182928.1
OR182929.1
OR182930.1
OR182931.1
OR182932.1
OR182933.1
OR182934.1
OR182935.1
OR182936.1
OR182937.1
OR182938.1
OR182939.1
OR182940.1
OR182941.1
OR182942.1
OR182943.1
OR182944.1
OR182945.1
OR182946.1
OR182947.1
OR182948.1
OR182949.1
OR182950.1
OR182951.1
OR182952.1
OR182953.1
OR182954.1
OR182955.1
OR182956.1
OR182957.1
OR182958.1
OR182959.1
OR182960.1
OR182961.1
OR182962.1
OR182963.1
OR182964.1
OR182965.1
OR182966.1
OR182967.1
OR182968.1
OR182969.1
OR182970.1
OR182971.1
OR182972.1
OR182973.1
OR182974.1
OR182975.1
OR182976.1
OR182977.1
OR182978.1
OR182979.1
OR182980.1
OR182981.1
OR182982.1
OR182983.1
OR182984.1
OR182985.1
OR182986.1
OR182987.1
OR182988.1
OR182989.1
OR182990.1
OR182991.1
OR182992.1
OR182993.1
OR182994.1
OR182995.1
OR182996.1
OR182997.1
OR182998.1
OR182999.1
OR183000.1
OR183001.1
OR183002.1
OR183003.1
OR183004.1
OR183005.1
OR183006.1
OR183007.1
OR183008.1
OR183009.1
OR183010.1
OR183011.1
OR183012.1
OR183013.1
OR183014.1
OR183015.1
OR183016.1
OR183017.1
OR183018.1
OR183019.1
OR183020.1
OR183021.1
OR183022.1
OR183023.1
OR183024.1
OR183025.1
OR183026.1
OR183027.1
OR183028.1
OR183029.1
OR183030.1
OR183031.1
OR183032.1
OR183033.1
OR183034.1
OR183035.1
OR183036.1
OR183037.1
OR183038.1
OR183039.1
OR183040.1
OR183041.1
OR183042.1
OR183043.1
OR183044.1
OR183045.1
OR183046.1
OR183047.1
OR183048.1
OR183049.1
OR183050.1
OR183051.1
OR183052.1
OR183053.1
OR183054.1
OR183055.1
OR183056.1
OR183057.1
OR183058.1
OR183059.1
OR183060.1
OR183061.1
OR183062.1
OR183063.1
OR183064.1
OR183065.1
OR183066.1
OR183067.1
OR183068.1
OR183069.1
OR183070.1
OR183071.1
OR183072.1
OR183073.1
OR183074.1
OR183075.1
OR183076.1
OR183077.1
OR183078.1
OR183079.1
OR183080.1
OR183081.1
OR183082.1
OR183083.1
OR183084.1
OR183085.1
OR183086.1
OR183087.1
OR183088.1
OR183089.1
OR183090.1
OR183091.1
OR183092.1
OR183093.1
OR183094.1
OR183095.1
OR183096.1
OR183097.1
OR183098.1
OR183099.1
OR183100.1
OR183101.1
OR183102.1
OR183103.1
OR183104.1
OR183105.1
OR183106.1
OR183107.1
OR183108.1
OR183109.1
OR183110.1
OR183111.1
OR183112.1
OR183113.1
OR183114.1
OR183115.1
OR183116.1
OR183117.1
OR183118.1
OR183119.1
OR183120.1
OR183121.1
OR183122.1
OR183123.1
OR183124.1
OR183125.1
OR183126.1
OR183127.1
OR183128.1
OR183129.1
OR183130.1
OR183131.1
OR183132.1
OR183133.1
OR183134.1
OR183135.1
OR183136.1
OR183137.1
OR183138.1
OR183139.1
OR183140.1
OR183141.1
OR183142.1
OR183143.1
OR183144.1
OR183145.1
OR183146.1
OR183147.1
OR183148.1
OR183149.1
OR183150.1
OR183151.1
OR183152.1
OR183153.1
OR183154.1
OR183155.1
OR183156.1
OR183157.1
OR183158.1
OR183159.1
OR183160.1
OR183161.1
OR183162.1
OR183163.1
OR183164.1
OR183165.1
OR183166.1
OR183167.1
OR183168.1
OR183169.1
OR183170.1
OR183171.1
OR183172.1
OR183173.1
OR183174.1
OR183175.1
OR183176.1
OR183177.1
OR183178.1
OR183179.1
OR183180.1
OR183181.1
OR183182.1
OR183183.1
OR183184.1
OR183185.1
OR183186.1
OR183187.1
OR183188.1
OR183189.1
OR183190.1
OR183191.1
OR183192.1
OR183193.1
OR183194.1
OR183195.1
OR183196.1
OR183197.1
OR183198.1
OR183199.1
OR183200.1
OR183201.1
OR183202.1
OR183203.1
OR183204.1
OR183205.1
OR183206.1
OR183207.1
OR183208.1
OR183209.1
OR183210.1
OR183211.1
OR183212.1
OR183213.1
OR183214.1
OR183215.1
OR183216.1
OR183217.1
OR183218.1
OR183219.1
OR183220.1
OR183221.1
OR183222.1
OR183223.1
OR183224.1
OR183225.1
OR183226.1
OR183227.1
OR183228.1
OR183229.1
OR183230.1
OR183231.1
OR183232.1
OR183233.1
OR183234.1
OR183235.1
OR183236.1
OR183237.1
OR183238.1
OR183239.1
OR183240.1
OR183241.1
OR183242.1
OR183243.1
OR183244.1
OR183245.1
OR183246.1
OR183247.1
OR183248.1
OR183249.1
OR183250.1
OR183251.1
OR183252.1
OR183253.1
OR183254.1
OR183255.1
OR183256.1
OR183257.1
OR183258.1
OR183259.1
OR183260.1
OR183261.1
OR183262.1
OR183263.1
OR183264.1
OR183265.1
OR183266.1
OR183267.1
OR183268.1
OR183269.1
OR183270.1
OR183271.1
OR183272.1
OR183273.1
OR183274.1
OR183275.1
OR183276.1
OR183277.1
OR183278.1
OR183279.1
OR183280.1
OR183281.1
OR183282.1
OR183283.1
OR183284.1
OR183285.1
OR183286.1
OR183287.1
OR183288.1
OR183289.1
OR183290.1
OR183291.1
OR183292.1
OR183293.1
OR183294.1
OR183295.1
OR183296.1
OR183297.1
OR183298.1
OR183299.1
OR183300.1
OR183301.1
OR183302.1
OR183303.1
OR183304.1
OR183305.1
OR183306.1
OR183307.1
OR183308.1
OR183309.1
OR183310.1
OR183311.1
OR183312.1
OR183313.1
OR183314.1
OR183315.1
OR183316.1
OR183317.1
OR183318.1
OR183319.1
OR183320.1
OR183321.1
OR183322.1
OR183323.1
OR183324.1
OR183325.1
OR183326.1
OR183327.1
OR183328.1
OR183329.1
OR183330.1
OR183331.1
OR183332.1
OR183333.1
OR183334.1
OR183335.1
OR183336.1
OR183337.1
OR183338.1
OR183339.1
OR183340.1
OR183341.1
OR183342.1
OR183343.1
OR183344.1
OR183345.1
OR183346.1
OR183347.1
OR183348.1
OR183349.1
OR183350.1
OR183351.1
OR183352.1
OR183353.1
OR183354.1
OR183355.1
OR183356.1
OR183357.1
OR183358.1
OR183359.1
OR183360.1
OR183361.1
OR183362.1
OR183363.1
OR183364.1
OR183365.1
OR183366.1
OR183367.1
OR184928.1
OR184929.1
OR184930.1
OR184931.1
OR184932.1
OR184933.1
OR184934.1
OR184935.1
OR184936.1
OR184937.1
OR184938.1
OR184939.1
OR184940.1
OR184941.1
OR184942.1
OR184943.1
OR184944.1
OR184945.1
OR184946.1
OR184947.1
OR184948.1
OR184949.1
OR184950.1
OR184951.1
OR184952.1
OR184953.1
OR184954.1
OR185265.1
OR185266.1
OR185267.1
OR185268.1
OR185269.1
OR185270.1
OR185271.1
OR185272.1
OR185273.1
OR185274.1
OR185275.1
OR185276.1
OR185277.1
OR185278.1
OR185279.1
OR185280.1
OR185281.1
OR185282.1
OR185283.1
OR185284.1
OR185285.1
OR185286.1
OR185287.1
OR185288.1
OR185289.1
OR185290.1
OR185291.1
OR185292.1
OR185293.1
OR185294.1
OR185295.1
OR185296.1
OR185297.1
OR185298.1
OR185299.1
OR185300.1
OR185301.1
OR185302.1
OR185303.1
OR185304.1
OR185305.1
OR185306.1
OR185307.1
OR185308.1
OR185309.1
OR185310.1
OR185311.1
OR185312.1
OR185313.1
OR185314.1
OR185315.1
OR185316.1
OR185317.1
OR185318.1
OR185319.1
OR185320.1
OR185321.1
OR185322.1
OR185323.1
OR185324.1
OR185325.1
OR185326.1
OR185327.1
OR185328.1
OR185329.1
OR185330.1
OR185331.1
OR185332.1
OR185333.1
OR185334.1
OR185335.1
OR185336.1
OR185337.1
OR185338.1
OR185339.1
OR185340.1
OR185341.1
OR185342.1
OR185343.1
OR185344.1
OR185345.1
OR185346.1
OR185347.1
OR185348.1
OR185349.1
OR185350.1
OR185351.1
OR185352.1
OR185353.1
OR185354.1
OR185355.1
OR185356.1
OR185357.1
OR185358.1
OR185359.1
OR185360.1
OR185361.1
OR185362.1
OR185363.1
OR185364.1
OR185365.1
OR185366.1
OR185367.1
OR185368.1
OR185369.1
OR185370.1
OR185371.1
OR185372.1
OR185373.1
OR185374.1
OR185375.1
OR185376.1
OR185377.1
OR185378.1
OR185379.1
OR185380.1
OR185381.1
OR185382.1
OR185383.1
OR185384.1
OR185385.1
OR185386.1
OR185387.1
OR185388.1
OR185389.1
OR185390.1
OR185391.1
OR185392.1
OR185393.1
OR185394.1
OR185395.1
OR185396.1
OR185397.1
OR185398.1
OR185399.1
OR185400.1
OR185405.1
OR185406.1
OR185407.1
OR185408.1
OR185409.1
OR185410.1
OR185411.1
OR185412.1
OR185413.1
OR185414.1
OR185415.1
OR185416.1
OR185417.1
OR185418.1
OR185419.1
OR185420.1
OR185421.1
OR185422.1
OY050842.1
OY050843.1
OY050844.1
OY050845.1
OY050846.1
OY050847.1
OY050848.1
OY050849.1
OY050850.1
OY050851.1
OY050852.1
OY050853.1
OY050854.1
OY050855.1
OY050856.1
OY050857.1
OY050858.1
OY050859.1
OY050860.1
OY050861.1
OY050862.1
OY050863.1
OY050864.1
OY050865.1
OY050866.1
OY050867.1
OY050868.1
OY050869.1
OY050870.1
OY050871.1
OY050872.1
OY050873.1
OY050874.1
OY050875.1
OY050876.1
OY050877.1
OY050878.1
OY050879.1
OY050880.1
OY050881.1
OY050882.1
OY050883.1
OY050884.1
OY050885.1
OY050886.1
OY050887.1
OY050888.1
OY050889.1
OY050890.1
OY050891.1
OY050892.1
OY050893.1
OY050894.1
OY050895.1
OY050896.1
OY050897.1
OY050898.1
OY050899.1
OY050900.1
OY050901.1
OY050902.1
OY050903.1
OY050904.1
OY050905.1
OY050906.1
OY050907.1
OY050908.1
OY050909.1
OY050910.1
OY050911.1
OY050912.1
OY050913.1
OY050914.1
OY050915.1
OY050916.1
OY050917.1
OY050918.1
OY050919.1
OY050920.1
OY050921.1
OY050922.1
OY050923.1
OY050924.1
OY050925.1
OY050926.1
OY050927.1
OY050928.1
OY050929.1
OY050930.1
OY050931.1
OY050932.1
OY050933.1
OY050934.1
OY050935.1
OY050936.1
OY050937.1
OY050938.1
OY050939.1
OY050940.1
OY050941.1
OY050942.1
OY050943.1
OY050944.1
OY050945.1
OY050946.1
OY050947.1
OY050948.1
OY050949.1
OY050950.1
OY050951.1
OY050952.1
OY050953.1
OY050954.1
OY050955.1
OY050956.1
OY050957.1
OY050958.1
OY050959.1
OY050960.1
OY050961.1
OY050962.1
OY050963.1
OY050964.1
OY050965.1
OY050966.1
OY050967.1
OY050968.1
OY050969.1
OY050970.1
OY050971.1
OY050972.1
OY050973.1
OY050974.1
OY050975.1
OY050976.1
OY050977.1
OY050978.1
OY050979.1
OY050980.1
OY050981.1
OY050982.1
OY050983.1
OY050984.1
OY050985.1
OY050986.1
OY050987.1
OY050988.1
OY050989.1
OY050990.1
OY050991.1
OY050992.1
OY050993.1
OY050994.1
OY050995.1
OY050996.1
OY050997.1
OY050998.1
OY050999.1
OY051000.1
OY051001.1
OY051002.1
OY051003.1
OY051004.1
OY051005.1
OY051006.1
OY051007.1
OY051008.1
OY051009.1
OY051010.1
OY051011.1
OY051012.1
OY051013.1
OY051014.1
OY051015.1
OY051016.1
OY051017.1
OY051018.1
OY051019.1
OY051020.1
OY051021.1
OY051022.1
OY051023.1
OY051024.1
OY051025.1
OY051026.1
OY051027.1
OY051028.1
OY051029.1
OY051030.1
OY051031.1
OY051032.1
OY051033.1
OY051034.1
OY051035.1
OY051036.1
OY051037.1
OY051038.1
OY051039.1
OY051040.1
OY051041.1
OY051042.1
OY051043.1
OY051044.1
OY051045.1
OY051046.1
OY051047.1
OY051048.1
OY051049.1
OY051050.1
OY051051.1
OY051052.1
OY051053.1
OY051054.1
OY051055.1
OY051056.1
OY051057.1
OY051058.1
OY051059.1
OY051060.1
OY051061.1
OY051062.1
OY051063.1
OY051064.1
OY051065.1
OY051066.1
OY051067.1
OY051068.1
OY051069.1
OY051070.1
OY051071.1
OY051072.1
OY051073.1
OY051074.1
OY051075.1
OY051076.1
OY051077.1
OY051078.1
OY051079.1
OY051080.1
OY051081.1
OY051082.1
OY051083.1
OY051084.1
OY051085.1
OY051086.1
OY051087.1
OY051088.1
OY051089.1
OY051090.1
OY051091.1
OY051092.1
OY051093.1
OY051094.1
OY051095.1
OY051096.1
OY051097.1
OY051098.1
OY051099.1
OY051100.1
OY051101.1
OY051102.1
OY051103.1
OY051104.1
OY051105.1
OY051106.1
OY051107.1
OY051108.1
OY051109.1
OY051110.1
OY051111.1
OY051112.1
OY051113.1
OY051114.1
OY051115.1
OY051116.1
OY051117.1
OY051118.1
OY051119.1
OY051120.1
OY051121.1
OY051122.1
OY051123.1
OY051124.1
OY051125.1
OY051126.1
OY051127.1
OY051128.1
OY051129.1
OY051130.1
OY051131.1
OY051132.1
OY051133.1
OY051134.1
OY051135.1
OY051136.1
OY051137.1
OY051138.1
OY051139.1
OY051140.1
OY051141.1
OY051142.1
OY051143.1
OY051144.1
OY051145.1
OY051146.1
OY051147.1
OY051148.1
OY051149.1
OY051150.1
OY051151.1
OY051152.1
OY051153.1
OY051154.1
OY051155.1
OY051156.1
OY051157.1
OY051158.1
OY051159.1
OY051160.1
OY051161.1
OY051162.1
OY051163.1
OY051164.1
OY051165.1
OY051166.1
OY051167.1
OY051168.1
OY051169.1
OY051170.1
OY051171.1
OY051172.1
OY051173.1
OY051174.1
OY051175.1
OY051176.1
OY051177.1
OY051178.1
OY051179.1
OY051180.1
OY051181.1
OY051182.1
OY051183.1
OY051184.1
OY051185.1
OY051186.1
OY051187.1
OY051188.1
OY051189.1
OY051190.1
OY051191.1
OY051192.1
OY051193.1
OY051194.1
OY051195.1
OY051196.1
OY051197.1
OY051198.1
OY051199.1
OY051200.1
OY051201.1
OY051202.1
OY051203.1
OY051204.1
OY051205.1
OY051206.1
OY051207.1
OY051208.1
OY051209.1
OY051210.1
OY051211.1
OY051212.1
OY051213.1
OY051214.1
OY051215.1
OY051216.1
OY051217.1
OY051218.1
OY051219.1
OY051220.1
OY051221.1
OY051222.1
OY051223.1
OY051224.1
OY051225.1
OY051226.1
OY051227.1
OY051228.1
OY051229.1
OY051230.1
OY051231.1
OY051232.1
OY051233.1
OY051234.1
OY051235.1
OY051236.1
OY051237.1
OY051238.1
OY051239.1
OY051240.1
OY051241.1
OY051242.1
OY051243.1
OY051244.1
OY051245.1
OY051246.1
OY051247.1
OY051248.1
OY051249.1
OY051250.1
OY051251.1
OY051252.1
OY051253.1
OY051254.1
OY051255.1
OY051256.1
OY051257.1
OY051258.1
OY051259.1
OY051260.1
OY051261.1
OY051262.1
OY051263.1
OY051264.1
OY051265.1
OY051266.1
OY051267.1
OY051268.1
OY051269.1
OY051270.1
OY051271.1
OY051272.1
OY051273.1
OY051274.1
OY051275.1
OY051276.1
OY051277.1
OY051278.1
OY051279.1
OY051280.1
OY051281.1
OY051282.1
OY051283.1
OY051284.1
OY051285.1
OY051286.1
OY051287.1
OY051288.1
OY051289.1
OY051290.1
OY051291.1
OY051292.1
OY051293.1
OY051294.1
OY051295.1
OY051296.1
OY051297.1
OY051298.1
OY051299.1
OY051300.1
OY051301.1
OY051302.1
OY051303.1
OY051304.1
OY051305.1
OY051306.1
OY051307.1
OY051308.1
OY051309.1
OY051310.1
OY051311.1
OY051312.1
OY051313.1
OY051314.1
OY051315.1
OY051316.1
OY051317.1
OY051318.1
OY051319.1
OY051320.1
OY051321.1
OY051322.1
OY051323.1
OY051324.1
OY051325.1
OY051326.1
OY051327.1
OY051328.1
OY051329.1
OY051330.1
OY051331.1
OY051332.1
OY051333.1
OY051334.1
OY051335.1
OY051336.1
OY051337.1
OY051338.1
OY051339.1
OY051340.1
OY051341.1
OY051342.1
OY051343.1
OY051344.1
OY051345.1
OY051346.1
OY051347.1
OY051348.1
OY051349.1
OY051350.1
OY051351.1
OY051352.1
OY051353.1
OY051354.1
OY051355.1
OY051356.1
OY051357.1
OY051358.1
OY051359.1
OY051360.1
OY051361.1
OY051362.1
OY051363.1
OY051364.1
OY051365.1
OY051366.1
OY051367.1
OY051368.1
OY051369.1
OY051370.1
OY051371.1
OY051372.1
OY051373.1
OY051374.1
OY051375.1
OY051376.1
OY051377.1
OY051378.1
OY051379.1
OY051380.1
OY051381.1
OY051382.1
OY051383.1
OY051384.1
OY051385.1
OY051386.1
OY051387.1
OY051388.1
OY051389.1
OY051390.1
OY051391.1
OY051392.1
OY051393.1
OY051394.1
OY051395.1
OY051396.1
OY051397.1
OY051398.1
OY051399.1
OY051400.1
OY051401.1
OY051402.1
OY051403.1
OY051404.1
OY051405.1
OY051406.1
OY051407.1
OY051408.1
OY051409.1
OY051410.1
OY051411.1
OY051412.1
OY051413.1
OY051414.1
OY051415.1
OY051416.1
OY051417.1
OY051418.1
OY051419.1
OY051420.1
OY051421.1
OY051422.1
OY051423.1
OY051424.1
OY051425.1
OY051426.1
OY051427.1
OY051428.1
OY051429.1
OY051430.1
OY051431.1
OY051432.1
OY051433.1
OY051434.1
OY051435.1
OY051436.1
OY051437.1
OY051438.1
OY051439.1
OY051440.1
OY051441.1
OY051442.1
OY051443.1
OY051444.1
OY051445.1
OY051446.1
OY051447.1
OY051448.1
OY051449.1
OY051450.1
OY051451.1
OY051452.1
OY051453.1
OY051454.1
OY051455.1
OY051456.1
OY051457.1
OY051458.1
OY051459.1
OY051460.1
OY051461.1
OY051462.1
OY051463.1
OY051464.1
OY051465.1
OY051466.1
OY051467.1
OY051468.1
OY051469.1
OY051470.1
OY051471.1
OY051472.1
OY051473.1
OY051474.1
OY051475.1
OY051476.1
OY051477.1
OY051478.1
OY051479.1
OY051480.1
OY051481.1
OY051482.1
OY051483.1
OY051484.1
OY051485.1
OY051486.1
OY051487.1
OY051488.1
OY051489.1
OY051490.1
OY051491.1
OY051492.1
OY051493.1
OY051494.1
OY051495.1
OY051496.1
OY051497.1
OY051498.1
OY051499.1
OY051500.1
OY051501.1
OY051502.1
OY051503.1
OY051504.1
OY051505.1
OY051506.1
OY051507.1
OY051508.1
OY051509.1
OY051510.1
OY051511.1
OY051512.1
OY051513.1
OY051514.1
OY051515.1
OY051516.1
OY051517.1
OY051518.1
OY051519.1
OY051520.1
OY051521.1
OY051522.1
OY051523.1
OY051524.1
OY051525.1
OY051526.1
OY051527.1
OY051528.1
OY051529.1
OY051530.1
OY051531.1
OY051532.1
OY051533.1
OY051534.1
OY051535.1
OY051536.1
OY051537.1
OY051538.1
OY051539.1
OY051540.1
OY051541.1
OY051542.1
OY051543.1
OY051544.1
OY051545.1
OY051546.1
OY051547.1
OY051548.1
OY051549.1
OY051550.1
OY051551.1
OY051552.1
OY051553.1
OY051554.1
OY051555.1
OY051556.1
OY051557.1
OY051558.1
OY051559.1
OY051560.1
OY051561.1
OY051562.1
OY051563.1
OY051564.1
OY051565.1
OY051566.1
OY051567.1
OY051568.1
OY051569.1
OY051570.1
OY051571.1
OY051572.1
OY051573.1
OY051574.1
OY051575.1
OY051576.1
OY051577.1
OY051578.1
OY051579.1
OY051580.1
OY051581.1
OY051582.1
OY051583.1
OY051584.1
OY051585.1
OY051586.1
OY051587.1
OY051588.1
OY051589.1
OY051590.1
OY051591.1
OY051592.1
OY051593.1
OY051594.1
OY051595.1
OY051596.1
OY051597.1
OY051598.1
OY051599.1
OY051600.1
OY051601.1
OY051602.1
OY051603.1
OY051604.1
OY051605.1
OY051606.1
OY051607.1
OY051608.1
OY051609.1
OY051610.1
OY051611.1
OY051612.1
OY051613.1
OY051614.1
OY051615.1
OY051616.1
OY051617.1
OY051618.1
OY051619.1
OY051620.1
OY051621.1
OY051622.1
OY051623.1
OY051624.1
OY051625.1
OY051626.1
OY051627.1
OY051628.1
OY051629.1
OY051630.1
OY051631.1
OY051632.1
OY051633.1
OY051634.1
OY051635.1
OY051636.1
OY051637.1
OY051638.1
OY051639.1
OY051640.1
OY051641.1
OY051642.1
OY051643.1
OY051644.1
OY051645.1
OY051646.1
OY051647.1
OY051648.1
OY051649.1
OY051650.1
OY051651.1
OY051652.1
OY051653.1
OY051654.1
OY051655.1
OY051656.1
OY051657.1
OY051658.1
OY051659.1
OY051660.1
OY051661.1
OY051662.1
OY051663.1
OY051664.1
OY051665.1
OY051666.1
OY051667.1
OY051668.1
OY051669.1
OY051670.1
OY051671.1
OY051672.1
OY051673.1
OY051674.1
OY051675.1
OY051676.1
OY051677.1
OY051678.1
OY051679.1
OY051680.1
OY051681.1
OY051682.1
OY051683.1
OY051684.1
OY051685.1
OY051686.1
OY051687.1
OY051688.1
OY051689.1
OY051690.1
OY051691.1
OY051692.1
OY051693.1
OY051694.1
OY051695.1
OY051696.1
OY051697.1
OY051698.1
OY051699.1
OY051700.1
OY051701.1
OY051702.1
OY051703.1
OY051704.1
OY051705.1
OY051706.1
OY051707.1
OY051708.1
OY051709.1
OY051710.1
OY051711.1
OY051712.1
OY051713.1
OY051714.1
OY051715.1
OY051716.1
OY051717.1
OY051718.1
OY051719.1
OY051720.1
OY051721.1
OY051722.1
OY051723.1
OY051724.1
OY051725.1
OY051726.1
OY051727.1
OY051728.1
OY051729.1
OY051730.1
OY051731.1
OY051732.1
OY051733.1
OY051734.1
OY051735.1
OY051736.1
OY051737.1
OY051738.1
OY051739.1
OY051740.1
OY051741.1
OY051742.1
OY051743.1
OY051744.1
OY051745.1
OY051746.1
OY051747.1
OY051748.1
OY051749.1
OY051750.1
OY051751.1
OY051752.1
OY051753.1
OY051754.1
OY051755.1
OY051756.1
OY051757.1
OY051758.1
OY051759.1
OY051760.1
OY051761.1
OY051762.1
OY051763.1
OY051764.1
OY051765.1
OY051766.1
OY051767.1
OY051768.1
OY051769.1
OY051770.1
OY051771.1
OY051772.1
OY051773.1
OY051774.1
OY051775.1
OY051776.1
OY051777.1
OY051778.1
OY051779.1
OY051780.1
OY051781.1
OY051782.1
OY051783.1
OY051784.1
OY051785.1
OY051786.1
OY051787.1
OY051788.1
OY051789.1
OY051790.1
OY051791.1
OY051792.1
OY051793.1
OY051794.1
OY051795.1
OY051796.1
OY051797.1
OY051798.1
OY051799.1
OY051800.1
OY051801.1
OY051802.1
OY051803.1
OY051804.1
OY051805.1
OY051806.1
OY051807.1
OY051808.1
OY051809.1
OY051810.1
OY051811.1
OY051812.1
OY051813.1
OY051814.1
OY051815.1
OY051816.1
OY051817.1
OY051818.1
OY051819.1
OY051820.1
OY051821.1
OY051822.1
OY051823.1
OY051824.1
OY051825.1
OY051826.1
OY051827.1
OY051828.1
OY051829.1
OY051830.1
OY051831.1
OY051832.1
OY051833.1
OY051834.1
OY051835.1
OY051836.1
OY051837.1
OY051838.1
OY051839.1
OY051840.1
OY051841.1
OY051842.1
OY051843.1
OY051844.1
OY051845.1
OY051846.1
OY051847.1
OY051848.1
OY051849.1
OY051850.1
OY051851.1
OY051852.1
OY051853.1
OY051854.1
OY051855.1
OY051856.1
OY051857.1
OY051858.1
OY051859.1
OY051860.1
OY051861.1
OY051862.1
OY051863.1
OY051864.1
OY051865.1
OY051866.1
OY051867.1
OY051868.1
OY051869.1
OY051870.1
OY051871.1
OY051872.1
OY051873.1
OY051874.1
OY051875.1
OY051876.1
OY051877.1
OY051878.1
OY051879.1
OY051880.1
OY051881.1
OY051882.1
OY051883.1
OY051884.1
OY051885.1
OY051886.1
OY051887.1
OY051888.1
OY051889.1
OY051890.1
OY051891.1
OY051892.1
OY051893.1
OY051894.1
OY051895.1
OY051896.1
OY051897.1
OY051898.1
OY051899.1
OY051900.1
OY051901.1
OY051902.1
OY051903.1
OY051904.1
OY051905.1
OY051906.1
OY051907.1
OY051908.1
OY051909.1
OY051910.1
OY051911.1
OY051912.1
OY051913.1
OY051914.1
OY051915.1
OY051916.1
OY051917.1
OY051918.1
OY051919.1
OY051920.1
OY051921.1
OY051922.1
OY051923.1
OY051924.1
OY051925.1
OY051926.1
OY051927.1
OY051928.1
OY051929.1
OY051930.1
OY051931.1
OY051932.1
OY051933.1
OY051934.1
OY051935.1
OY051936.1
OY051937.1
OY051938.1
OY051939.1
OY051940.1
OY051941.1
OY051942.1
OY051943.1
OY051944.1
OY051945.1
OY051946.1
OY051947.1
OY051948.1
OY051949.1
OY051950.1
OY051951.1
OY051952.1
OY051953.1
OY051954.1
OY051955.1
OY051956.1
OY051957.1
OY051958.1
OY051959.1
OY051960.1
OY051961.1
OY051962.1
OY051963.1
OY051964.1
OY051965.1
OY051966.1
OY051967.1
OY051968.1
OY051969.1
OY051970.1
OY051971.1
OY051972.1
OY051973.1
OY051974.1
OY051975.1
OY051976.1
OY051977.1
OY051978.1
OY051979.1
OY051980.1
OY051981.1
OY051982.1
OY051983.1
OY051984.1
OY051985.1
OY051986.1
OY051987.1
OY051988.1
OY051989.1
OY051990.1
OY051991.1
OY051992.1
OY051993.1
OY051994.1
OY051995.1
OY051996.1
OY051997.1
OY051998.1
OY051999.1
OY052000.1
OY052001.1
OY052002.1
OY052003.1
OY052004.1
OY052005.1
OY052006.1
OY052007.1
OY052008.1
OY052009.1
OY052010.1
OY052011.1
OY052012.1
OY052013.1
OY052014.1
OY052015.1
OY052016.1
OY052017.1
OY052018.1
OY052019.1
OY052020.1
OY052021.1
OY052022.1
OY052023.1
OY052024.1
OY052025.1
OY052026.1
OY052027.1
OY052028.1
OY052029.1
OY052030.1
OY052031.1
OY052032.1
OY052033.1
OY052034.1
OY052035.1
OY052036.1
OY052037.1
OY052038.1
OY052039.1
OY052040.1
OY052041.1
OY052042.1
OY052043.1
OY052044.1
OY052045.1
OY052046.1
OY052047.1
OY052048.1
OY052049.1
OY052050.1
OY052051.1
OY052052.1
OY052053.1
OY052054.1
OY052055.1
OY052056.1
OY052057.1
OY052058.1
OY052059.1
OY052060.1
OY052061.1
OY052062.1
OY052063.1
OY052064.1
OY052065.1
OY052066.1
OY052067.1
OY052068.1
OY052069.1
OY052070.1
OY052071.1
OY052072.1
OY052073.1
OY052074.1
OY052075.1
OY052076.1
OY052077.1
OY052078.1
OY052079.1
OY052080.1
OY052081.1
OY052082.1
OY052083.1
OY052084.1
OY052085.1
OY052086.1
OY052087.1
OY052088.1
OY052089.1
OY052090.1
OY052091.1
OY052092.1
OY052093.1
OY052094.1
OY052095.1
OY052096.1
OY052097.1
OY052098.1
OY052099.1
OY052100.1
OY052101.1
OY052102.1
OY052103.1
OY052104.1
OY052105.1
OY052106.1
OY052107.1
OY052108.1
OY052109.1
OY052110.1
OY052111.1
OY052112.1
OY052113.1
OY052114.1
OY052115.1
OY052116.1
OY052117.1
OY052118.1
OY052119.1
OY052120.1
OY052121.1
OY052122.1
OY052123.1
OY052124.1
OY052125.1
OY052126.1
OY052127.1
OY052128.1
OY052129.1
OY052130.1
OY052131.1
OY052132.1
OY052133.1
OY052134.1
OY052135.1
OY052136.1
OY052137.1
OY052138.1
OY052139.1
OY052140.1
OY052141.1
OY052142.1
OY052143.1
OY052144.1
OY052145.1
OY052146.1
OY052147.1
OY052148.1
OY052149.1
OY052150.1
OY052151.1
OY052152.1
OY052153.1
OY052154.1
OY052155.1
OY052156.1
OY052157.1
OY052158.1
OY052159.1
OY052160.1
OY052161.1
OY052162.1
OY052163.1
OY052164.1
OY052165.1
OY052166.1
OY052167.1
OY052168.1
OY052169.1
OY052170.1
OY052171.1
OY052172.1
OY052173.1
OY052174.1
OY052175.1
OY052176.1
OY052177.1
OY052178.1
OY052179.1
OY052180.1
OY052181.1
OY052182.1
OY052183.1
OY052184.1
OY052185.1
OY052186.1
OY052187.1
OY052188.1
OY052189.1
OY052190.1
OY052191.1
OY052192.1
OY052193.1
OY052194.1
OY052195.1
OY052196.1
OY052197.1
OY052198.1
OY052199.1
OY052200.1
OY052201.1
OY052202.1
OY052203.1
OY052204.1
OY052205.1
OY052206.1
OY052207.1
OY052208.1
OY052209.1
OY052210.1
OY052211.1
OY052212.1
OY052213.1
OY052214.1
OY052215.1
OY052216.1
OY052217.1
OY052218.1
OY052219.1
OY052220.1
OY052221.1
OY052222.1
OY052223.1
OY052224.1
OY052225.1
OY052226.1
OY052227.1
OY052228.1
OY052229.1
OY052230.1
OY052231.1
OY052232.1
OY052233.1
OY052234.1
OY052235.1
OY052236.1
OY052237.1
OY052238.1
OY052239.1
OY052240.1
OY052241.1
OY052242.1
OY052243.1
OY052244.1
OY052245.1
OY052246.1
OY052247.1
OY052248.1
OY052249.1
OY052250.1
OY052251.1
OY052252.1
OY052253.1
OY052254.1
OY052255.1
OY052256.1
OY052257.1
OY052258.1
OY052259.1
OY052260.1
OY052261.1
OY052262.1
OY052263.1
OY052264.1
OY052265.1
OY052266.1
OY052267.1
OY052268.1
OY052269.1
OY052270.1
OY052271.1
OY052272.1
OY052273.1
OY052274.1
OY052275.1
OY052276.1
OY052277.1
OY052278.1
OY052279.1
OY052280.1
OY052281.1
OY052282.1
OY052283.1
OY052284.1
OY052285.1
OY052286.1
OY052287.1
OY052288.1
OY052289.1
OY052290.1
OY052291.1
OY052292.1
OY052293.1
OY052294.1
OY052295.1
OY052296.1
OY052297.1
OY052298.1
OY052299.1
OY052300.1
OY052301.1
OY052302.1
OY052303.1
OY052304.1
OY052305.1
OY052306.1
OY052307.1
OY052308.1
OY052309.1
OY052310.1
OY052311.1
OY052312.1
OY052313.1
OY052314.1
OY052315.1
OY052316.1
OY052317.1
OY052318.1
OY052319.1
OY052320.1
OY052321.1
OY052322.1
OY052323.1
OY052324.1
OY052325.1
OY052326.1
OY052327.1
OY052328.1
OY052329.1
OY052330.1
OY052331.1
OY052332.1
OY052333.1
OY052334.1
OY052335.1
OY052336.1
OY052337.1
OY052338.1
OY052339.1
OY052340.1
OY052341.1
OY052342.1
OY052343.1
OY052344.1
OY052345.1
OY052346.1
OY052347.1
OY052348.1
OY052349.1
OY052350.1
OY052351.1
OY052352.1
OY052353.1
OY052354.1
OY052355.1
OY052356.1
OY052357.1
OY052358.1
OY052359.1
OY052360.1
OY052361.1
OY052362.1
OY052363.1
OY052364.1
OY052365.1
OY052366.1
OY052367.1
OY052368.1
OY052369.1
OY052370.1
OY052371.1
OY052372.1
OY052373.1
OY052374.1
OY052375.1
OY052376.1
OY052377.1
OY052378.1
OY052379.1
OY052380.1
OY052381.1
OY052382.1
OY052383.1
OY052384.1
OY052385.1
OY052386.1
OY052387.1
OY052388.1
OY052389.1
OY052390.1
OY052391.1
OY052392.1
OY052393.1
OY052394.1
OY052395.1
OY052396.1
OY052397.1
OY052398.1
OY052399.1
OY052400.1
OY052401.1
OY052402.1
OY052403.1
OY052404.1
OY052405.1
OY052406.1
OY052407.1
OY052408.1
OY052409.1
OY052410.1
OY052411.1
OY052412.1
OY052413.1
OY052414.1
OY052415.1
OY052416.1
OY052417.1
OY052418.1
OY052419.1
OY052420.1
OY052421.1
OY052422.1
OY052423.1
OY052424.1
OY052425.1
OY052426.1
OY052427.1
OY052428.1
OY052429.1
OY052430.1
OY052431.1
OY052432.1
OY052433.1
OY052434.1
OY052435.1
OY052436.1
OY052437.1
OY052438.1
OY052439.1
OY052440.1
OY052441.1
OY052442.1
OY052443.1
OY052444.1
OY052445.1
OY052446.1
OY052447.1
OY052448.1
OY052449.1
OY052450.1
OY052451.1
OY052452.1
OY052453.1
OY052454.1
OY052455.1
OY052456.1
OY052457.1
OY052458.1
OY052459.1
OY052460.1
OY052461.1
OY052462.1
OY052463.1
OY052464.1
OY052465.1
OY052466.1
OY052467.1
OY052468.1
OY052469.1
OY052470.1
OY052471.1
OY052472.1
OY052473.1
OY052474.1
OY052475.1
OY052476.1
OY052477.1
OY052478.1
OY052479.1
OY052480.1
OY052481.1
OY052482.1
OY052483.1
OY052484.1
OY052485.1
OY052486.1
OY052487.1
OY052488.1
OY052489.1
OY052490.1
OY052491.1
OY052492.1
OY052493.1
OY052494.1
OY052495.1
OY052496.1
OY052497.1
OY052498.1
OY052499.1
OY052500.1
OY052501.1
OY052502.1
OY052503.1
OY052504.1
OY052505.1
OY052506.1
OY052507.1
OY052508.1
OY052509.1
OY052510.1
OY052511.1
OY052512.1
OY052513.1
OY052514.1
OY052515.1
OY052516.1
OY052517.1
OY052518.1
OY052519.1
OY052520.1
OY052521.1
OY052522.1
OY052523.1
OY052524.1
OY052525.1
OY052526.1
OY052527.1
OY052528.1
OY052529.1
OY052530.1
OY052531.1
OY052532.1
OY052533.1
OY052534.1
OY052535.1
OY052536.1
OY052537.1
OY052538.1
OY052539.1
OY052540.1
OY052541.1
OY052542.1
OY052543.1
OY052544.1
OY052545.1
OY052546.1
OY052547.1
OY052548.1
OY052549.1
OY052550.1
OY052551.1
OY052552.1
OY052553.1
OY052554.1
OY052555.1
OY052556.1
OY052557.1
OY052558.1
OY052559.1
OY052560.1
OY052561.1
OY052562.1
OY052563.1
OY052564.1
OY052565.1
OY052566.1
OY052567.1
OY052568.1
OY052569.1
OY052570.1
OY052571.1
OY052572.1
OY052573.1
OY052574.1
OY052575.1
OY052576.1
OY052577.1
OY052578.1
OY052579.1
OY052580.1
OY052581.1
OY052582.1
OY052583.1
OY052584.1
OY052585.1
OY052586.1
OY052587.1
OY052588.1
OY052589.1
OY052590.1
OY052591.1
OY052592.1
OY052593.1
OY052594.1
OY052595.1
OY052596.1
OY052597.1
OY052598.1
OY052599.1
OY052600.1
OY052601.1
OY052602.1
OY052603.1
OY052604.1
OY052605.1
OY052606.1
OY052607.1
OY052608.1
OY052609.1
OY052610.1
OY052611.1
OY052612.1
OY052613.1
OY052614.1
OY052615.1
OY052616.1
OY052617.1
OY052618.1
OY052619.1
OY052620.1
OY052621.1
OY052622.1
OY052623.1
OY052624.1
OY052625.1
OY052626.1
OY052627.1
OY052628.1
OY052629.1
OY052630.1
OY052631.1
OY052632.1
OY052633.1
OY052634.1
OY052635.1
OY052636.1
OY052637.1
OY052638.1
OY052639.1
OY052640.1
OY052641.1
OY052642.1
OY052643.1
OY052644.1
OY052645.1
OY052646.1
OY052647.1
OY052648.1
OY052649.1
OY052650.1
OY052651.1
OY052652.1
OY052653.1
OY052654.1
OY052655.1
OY052656.1
OY052657.1
OY052658.1
OY052659.1
OY052660.1
OY052661.1
OY052662.1
OY052663.1
OY052664.1
OY052665.1
OY052666.1
OY052667.1
OY052668.1
OY052669.1
OY052670.1
OY052671.1
OY052672.1
OY052673.1
OY052674.1
OY052675.1
OY052676.1
OY052677.1
OY052678.1
OY052679.1
OY052680.1
OY052681.1
OY052682.1
OY052683.1
OY052684.1
OY052685.1
OY052686.1
OY052687.1
OY052688.1
OY052689.1
OY052690.1
OY052691.1
OY052692.1
OY052693.1
OY052694.1
OY052695.1
OY052696.1
OY052697.1
OY052698.1
OY052699.1
OY052700.1
OY052701.1
OY052702.1
OY052703.1
OY052704.1
OY052705.1
OY052706.1
OY052707.1
OY052708.1
OY052709.1
OY052710.1
OY052711.1
OY052712.1
OY052713.1
OY052714.1
OY052715.1
OY052716.1
OY052717.1
OY052718.1
OY052719.1
OY052720.1
OY052721.1
OY052722.1
OY052723.1
OY052724.1
OY052725.1
OY052726.1
OY052727.1
OY052728.1
OY052729.1
OY052730.1
OY052731.1
OY052732.1
OY052733.1
OY052734.1
OY052735.1
OY052736.1
OY052737.1
OY052738.1
OY052739.1
OY052740.1
OY052741.1
OY052742.1
OY052743.1
OY052744.1
OY052745.1
OY052746.1
OY052747.1
OY052748.1
OY052749.1
OY052750.1
OY052751.1
OY052752.1
OY052753.1
OY052754.1
OY052755.1
OY052756.1
OY052757.1
OY052758.1
OY052759.1
OY052760.1
OY052761.1
OY052762.1
OY052763.1
OY052764.1
OY052765.1
OY052766.1
OY052767.1
OY052768.1
OY052769.1
OY052770.1
OY052771.1
OY052772.1
OY052773.1
OY052774.1
OY052775.1
OY052776.1
OY052777.1
OY052778.1
OY052779.1
OY052780.1
OY052781.1
OY052782.1
OY052783.1
OY052784.1
OY052785.1
OY052786.1
OY052787.1
OY052788.1
OY052789.1
OY052790.1
OY052791.1
OY052792.1
OY052793.1
OY052794.1
OY052795.1
OY052796.1
OY052797.1
OY052798.1
OY052799.1
OY052800.1
OY052801.1
OY052802.1
OY052803.1
OY052804.1
OY052805.1
OY052806.1
OY052807.1
OY052808.1
OY052809.1
OY052810.1
OY052811.1
OY052812.1
OY052813.1
OY052814.1
OY052815.1
OY052816.1
OY052817.1
OY052818.1
OY052819.1
OY052820.1
OY052821.1
OY052822.1
OY052823.1
OY052824.1
OY052825.1
OY052826.1
OY052827.1
OY052828.1
OY052829.1
OY052830.1
OY052831.1
OY052832.1
OY052833.1
OY052834.1
OY052835.1
OY052836.1
OY052837.1
OY052838.1
OY052839.1
OY052840.1
OY052841.1
OY052842.1
OY052843.1
OY052844.1
OY052845.1
OY052846.1
OY052847.1
OY052848.1
OY052849.1
OY052850.1
OY052851.1
OY052852.1
OY052853.1
OY052854.1
OY052855.1
OY052856.1
OY052857.1
OY052858.1
OY052859.1
OY052860.1
OY052861.1
OY052862.1
OY052863.1
OY052864.1
OY052865.1
OY052866.1
OY052867.1
OY052868.1
OY052869.1
OY052870.1
OY052871.1
OY052872.1
OY052873.1
OY052874.1
OY052875.1
OY052876.1
OY052877.1
OY052878.1
OY052879.1
OY052880.1
OY052881.1
OY052882.1
OY052883.1
OY052884.1
OY052885.1
OY052886.1
OY052887.1
OY052888.1
OY052889.1
OY052890.1
OY052891.1
OY052892.1
OY052893.1
OY052894.1
OY052895.1
OY052896.1
OY052897.1
OY052898.1
OY052899.1
OY052900.1
OY052901.1
OY052902.1
OY052903.1
OY052904.1
OY052905.1
OY052906.1
OY052907.1
OY052908.1
OY052909.1
OY052910.1
OY052911.1
OY052912.1
OY052913.1
OY052914.1
OY052915.1
OY052916.1
OY052917.1
OY052918.1
OY052919.1
OY052920.1
OY052921.1
OY052922.1
OY052923.1
OY052924.1
OY052925.1
OY052926.1
OY052927.1
OY052928.1
OY052929.1
OY052930.1
OY052931.1
OY052932.1
OY052933.1
OY052934.1
OY052935.1
OY052936.1
OY052937.1
OY052938.1
OY052939.1
OY052940.1
OY052941.1
OY052942.1
OY052943.1
OY052944.1
OY052945.1
OY052946.1
OY052947.1
OY052948.1
OY052949.1
OY052950.1
OY052951.1
OY052952.1
OY052953.1
OY052954.1
OY052955.1
OY052956.1
OY052957.1
OY052958.1
OY052959.1
OY052960.1
OY052961.1
OY052962.1
OY052963.1
OY052964.1
OY052965.1
OY052966.1
OY052967.1
OY052968.1
OY052969.1
OY052970.1
OY052971.1
OY052972.1
OY052973.1
OY052974.1
OY052975.1
OY052976.1
OY052977.1
OY052978.1
OY052979.1
OY052980.1
OY052981.1
OY052982.1
OY052983.1
OY052984.1
OY052985.1
OY052986.1
OY052987.1
OY052988.1
OY052989.1
OY052990.1
OY052991.1
OY052992.1
OY052993.1
OY052994.1
OY052995.1
OY052996.1
OY052997.1
OY052998.1
OY052999.1
OY053000.1
OY053001.1
OY053002.1
OY053003.1
OY053004.1
OY053005.1
OY053006.1
OY053007.1
OY053008.1
OY053009.1
OY053010.1
OY053011.1
OY053012.1
OY053013.1
OY053014.1
OY053015.1
OY053016.1
OY053017.1
OY053018.1
OY053019.1
OY053020.1
OY053021.1
OY053022.1
OY053023.1
OY053024.1
OY053025.1
OY053026.1
OY053027.1
OY053028.1
OY053029.1
OY053030.1
OY053031.1
OY053032.1
OY053033.1
OY053034.1
OY053035.1
OY053036.1
OY053037.1
OY053038.1
OY053039.1
OY053040.1
OY053041.1
OY053042.1
OY053043.1
OY053044.1
OY053045.1
OY053046.1
OY053047.1
OY053048.1
OY053049.1
OY053050.1
OY053051.1
OY053052.1
OY053053.1
OY053054.1
OY053055.1
OY053056.1
OY053057.1
OY053058.1
OY053059.1
OY053060.1
OY053061.1
OY053062.1
OY053063.1
OY053064.1
OY053065.1
OY053066.1
OY053067.1
OY053068.1
OY053069.1
OY053070.1
OY053071.1
OY053072.1
OY053073.1
OY053074.1
OY053075.1
OY053076.1
OY053077.1
OY053078.1
OY053079.1
OY053080.1
OY053081.1
OY053082.1
OY053083.1
OY053084.1
OY053085.1
OY053086.1
OY053087.1
OY053088.1
OY053089.1
OY053090.1
OY053091.1
OY053092.1
OY053093.1
OY053094.1
OY053095.1
OY053096.1
OY053097.1
OY053098.1
OY053099.1
OY053100.1
OY053101.1
OY053102.1
OY053103.1
OY053104.1
OY053105.1
OY053106.1
OY053107.1
OY053108.1
OY053109.1
OY053110.1
OY053111.1
OY053112.1
OY053113.1
OY053114.1
OY053115.1
OY053116.1
OY053117.1
OY053118.1
OY053119.1
OY053120.1
OY053121.1
OY053122.1
OY053123.1
OY053124.1
OY053125.1
OY053126.1
OY053127.1
OY053128.1
OY053129.1
OY053130.1
OY053131.1
OY053132.1
OY053133.1
OY053134.1
OY053135.1
OY053136.1
OY053137.1
OY053138.1
OY053139.1
OY053140.1
OY053141.1
OY053142.1
OY053143.1
OY053144.1
OY053145.1
OY053146.1
OY053147.1
OY053148.1
OY053149.1
OY053150.1
OY053151.1
OY053152.1
OY053153.1
OY053154.1
OY053155.1
OY053156.1
OY053157.1
OY053158.1
OY053159.1
OY053160.1
OY053161.1
OY053162.1
OY053163.1
OY053164.1
OY053165.1
OY053166.1
OY053167.1
OY053168.1
OY053169.1
OY053170.1
OY053171.1
OY053172.1
OY053173.1
OY053174.1
OY053175.1
OY053176.1
OY053177.1
OY053178.1
OY053179.1
OY053180.1
OY053181.1
OY053182.1
OY053183.1
OY053184.1
OY053185.1
OY053186.1
OY053187.1
OY053188.1
OY053189.1
OY053190.1
OY053191.1
OY053192.1
OY053193.1
OY053194.1
OY053195.1
OY053196.1
OY053197.1
OY053198.1
OY053199.1
OY053200.1
OY053201.1
OY053202.1
OY053203.1
OY053204.1
OY053205.1
OY053206.1
OY053207.1
OY053208.1
OY053209.1
OY053210.1
OY053211.1
OY053212.1
OY053213.1
OY053214.1
OY053215.1
OY053216.1
OY053217.1
OY053218.1
OY053219.1
OY053220.1
OY053221.1
OY053222.1
OY053223.1
OY053224.1
OY053225.1
OY053226.1
OY053227.1
OY053228.1
OY053229.1
OY053230.1
OY053231.1
OY053232.1
OY053233.1
OY053234.1
OY053235.1
OY053236.1
OY053237.1
OY053238.1
OY053239.1
OY053240.1
OY053241.1
OY053242.1
OY053243.1
OY053244.1
OY053245.1
OY053246.1
OY053247.1
OY053248.1
OY053249.1
OY053250.1
OY053251.1
OY053252.1
OY053253.1
OY053254.1
OY053255.1
OY053256.1
OY053257.1
OY053258.1
OY053259.1
OY053260.1
OY053261.1
OY053262.1
OY053263.1
OY053264.1
OY053265.1
OY053266.1
OY053267.1
OY053268.1
OY053269.1
OY053270.1
OY053271.1
OY053272.1
OY053273.1
OY053274.1
OY053275.1
OY053276.1
OY053277.1
OY053278.1
OY053279.1
OY053280.1
OY053281.1
OY053282.1
OY053283.1
OY053284.1
OY053285.1
OY053286.1
OY053287.1
OY053288.1
OY053289.1
OY053290.1
OY053291.1
OY053292.1
OY053293.1
OY053294.1
OY053295.1
OY053296.1
OY053297.1
OY053298.1
OY053299.1
OY053300.1
OY053301.1
OY053302.1
OY053303.1
OY053304.1
OY053305.1
OY053306.1
OY053307.1
OY053308.1
OY053309.1
OY053310.1
OY053311.1
OY053312.1
OY053313.1
OY053314.1
OY053315.1
OY053316.1
OY053317.1
OY053318.1
OY053319.1
OY053320.1
OY053321.1
OY053322.1
OY053323.1
OY053324.1
OY053325.1
OY053326.1
OY053327.1
OY053328.1
OY053329.1
OY053330.1
OY053331.1
OY053332.1
OY053333.1
OY053334.1
OY053335.1
OY053336.1
OY053337.1
OY053338.1
OY053339.1
OY053340.1
OY053341.1
OY053342.1
OY053343.1
OY053344.1
OY053345.1
OY053346.1
OY053347.1
OY053348.1
OY053349.1
OY053350.1
OY053351.1
OY053352.1
OY053353.1
OY053354.1
OY053355.1
OY053356.1
OY053357.1
OY053358.1
OY053359.1
OY053360.1
OY053361.1
OY053362.1
OY053363.1
OY053364.1
OY053365.1
OY053366.1
OY053367.1
OY053368.1
OY053369.1
OY053370.1
OY053371.1
OY053372.1
OY053373.1
OY053374.1
OY053375.1
OY053376.1
OY053377.1
OY053378.1
OY053379.1
OY053380.1
OY053381.1
OY053382.1
OY053383.1
OY053384.1
OY053385.1
OY053386.1
OY053387.1
OY053388.1
OY053389.1
OY053390.1
OY053391.1
OY053392.1
OY053393.1
OY053394.1
OY053395.1
OY053396.1
OY053397.1
OY053398.1
OY053399.1
OY053400.1
OY053401.1
OY053402.1
OY053403.1
OY053404.1
OY053405.1
OY053406.1
OY053407.1
OY053408.1
OY053409.1
OY053410.1
OY053411.1
OY053412.1
OY053413.1
OY053414.1
OY053415.1
OY053416.1
OY053417.1
OY053418.1
OY053419.1
OY053420.1
OY053421.1
OY053422.1
OY053423.1
OY053424.1
OY053425.1
OY053426.1
OY053427.1
OY053428.1
OY053429.1
OY053430.1
OY053431.1
OY053432.1
OY053433.1
OY053434.1
OY053435.1
OY053436.1
OY053437.1
OY053438.1
OY053439.1
OY053440.1
OY053441.1
OY053442.1
OY053443.1
OY053444.1
OY053445.1
OY053446.1
OY053447.1
OY053448.1
OY053449.1
OY053450.1
OY053451.1
OY053452.1
OY053453.1
OY053454.1
OY053455.1
OY053456.1
OY053457.1
OY053458.1
OY053459.1
OY053460.1
OY053461.1
OY053462.1
OY053463.1
OY053464.1
OY053465.1
OY053466.1
OY053467.1
OY053468.1
OY053469.1
OY053470.1
OY053471.1
OY053472.1
OY053473.1
OY053474.1
OY053475.1
OY053476.1
OY053477.1
OY053478.1
OY053479.1
OY053480.1
OY053481.1
OY053482.1
OY053483.1
OY053484.1
OY053485.1
OY053486.1
OY053487.1
OY053488.1
OY053489.1
OY053490.1
OY053491.1
OY053492.1
OY053493.1
OY053494.1
OY053495.1
OY053496.1
OY053497.1
OY053498.1
OY053499.1
OY053500.1
OY053501.1
OY053502.1
OY053503.1
OY053504.1
OY053505.1
OY053506.1
OY053507.1
OY053508.1
OY053509.1
OY053510.1
OY053511.1
OY053512.1
OY053513.1
OY053514.1
OY053515.1
OY053516.1
OY053517.1
OY053518.1
OY053519.1
OY053520.1
OY053521.1
OY053522.1
OY053523.1
OY053524.1
OY053525.1
OY053526.1
OY053527.1
OY053528.1
OY053529.1
OY053530.1
OY053531.1
OY053532.1
OY053533.1
OY053534.1
OY053535.1
OY053536.1
OY053537.1
OY053538.1
OY053539.1
OY053540.1
OY053541.1
OY053542.1
OY053543.1
OY053544.1
OY053545.1
OY053546.1
OY053547.1
OY053548.1
OY053549.1
OY053550.1
OY053551.1
OY053552.1
OY053553.1
OY053554.1
OY053555.1
OY053556.1
OY053557.1
OY053558.1
OY053559.1
OY053560.1
OY053561.1
OY053562.1
OY053563.1
OY053564.1
OY053565.1
OY053566.1
OY053567.1
OY053568.1
OY053569.1
OY053570.1
OY053571.1
OY053572.1
OY053573.1
OY053574.1
OY053575.1
OY053576.1
OY053577.1
OY053578.1
OY053579.1
OY053580.1
OY053581.1
OY053582.1
OY053583.1
OY053584.1
OY053585.1
OY053586.1
OY053587.1
OY053588.1
OY053589.1
OY053590.1
OY053591.1
OY053592.1
OY053593.1
OY053594.1
OY053595.1
OY053596.1
OY053597.1
OY053598.1
OY053599.1
OY053600.1
OY053601.1
OY053602.1
OY053603.1
OY053604.1
OY053605.1
OY053606.1
OY053607.1
OY053608.1
OY053609.1
OY053610.1
OY053611.1
OY053612.1
OY053613.1
OY053614.1
OY053615.1
OY053616.1
OY053617.1
OY053618.1
OY053619.1
OY053620.1
OY053621.1
OY053622.1
OY053623.1
OY053624.1
OY053625.1
OY053626.1
OY053627.1
OY053628.1
OY053629.1
OY053630.1
OY053631.1
OY053632.1
OY053633.1
OY053634.1
OY053635.1
OY053636.1
OY053637.1
OY053638.1
OY053639.1
OY053640.1
OY053641.1
OY053642.1
OY053643.1
OY053644.1
OY053645.1
OY053646.1
OY053647.1
OY053648.1
OY053649.1
OY053650.1
OY053651.1
OY053652.1
OY053653.1
OY053654.1
OY053655.1
OY053656.1
OY053657.1
OY053658.1
OY053659.1
OY053660.1
OY053661.1
OY053662.1
OY053663.1
OY053664.1
OY053665.1
OY053666.1
OY053667.1
OY053668.1
OY053669.1
OY053670.1
OY053671.1
OY053672.1
OY053673.1
OY053674.1
OY053675.1
OY053676.1
OY053677.1
OY053678.1
OY053679.1
OY053680.1
OY053681.1
OY053682.1
OY053683.1
OY053684.1
OY053685.1
OY053686.1
OY053687.1
OY053688.1
OY053689.1
OY053690.1
OY053691.1
OY053692.1
OY053693.1
OY053694.1
OY053695.1
OY053696.1
OY053697.1
OY053698.1
OY053699.1
OY053700.1
OY053701.1
OY053702.1
OY053703.1
OY053704.1
OY053705.1
OY053706.1
OY053707.1
OY053708.1
OY053709.1
OY053710.1
OY053711.1
OY053712.1
OY053713.1
OY053714.1
OY053715.1
OY053716.1
OY053717.1
OY053718.1
OY053719.1
OY053720.1
OY053721.1
OY053722.1
OY053723.1
OY053724.1
OY053725.1
OY053726.1
OY053727.1
OY053728.1
OY053729.1
OY053730.1
OY053731.1
OY053732.1
OY053733.1
OY053734.1
OY053735.1
OY053736.1
OY053737.1
OY053738.1
OY053739.1
OY053740.1
OY053741.1
OY053742.1
OY053743.1
OY053744.1
OY053745.1
OY053746.1
OY053747.1
OY053748.1
OY053749.1
OY053750.1
OY053751.1
OY053752.1
OY053753.1
OY053754.1
OY053755.1
OY053756.1
OY053757.1
OY053758.1
OY053759.1
OY053760.1
OY053761.1
OY053762.1
OY053763.1
OY053764.1
OY053765.1
OY053766.1
OY053767.1
OY053768.1
OY053769.1
OY053770.1
OY053771.1
OY053772.1
OY053773.1
OY053774.1
OY053775.1
OY053776.1
OY053777.1
OY053778.1
OY053779.1
OY053780.1
OY053781.1
OY053782.1
OY053783.1
OY053784.1
OY053785.1
OY053786.1
OY053787.1
OY053788.1
OY053789.1
OY053790.1
OY053791.1
OY053792.1
OY053793.1
OY053794.1
OY053795.1
OY053796.1
OY053797.1
OY053798.1
OY053799.1
OY053800.1
OY053801.1
OY053802.1
OY053803.1
OY053804.1
OY053805.1
OY053806.1
OY053807.1
OY053808.1
OY053809.1
OY053810.1
OY053811.1
OY053812.1
OY053813.1
OY053814.1
OY053815.1
OY053816.1
OY053817.1
OY053818.1
OY053819.1
OY053820.1
OY053821.1
OY053822.1
OY053823.1
OY053824.1
OY053825.1
OY053826.1
OY053827.1
OY053828.1
OY053829.1
OY053830.1
OY053831.1
OY053832.1
OY053833.1
OY053834.1
OY053835.1
OY053836.1
OY053837.1
OY053838.1
OY053839.1
OY053840.1
OY053841.1
OY053842.1
OY053843.1
OY053844.1
OY053845.1
OY053846.1
OY053847.1
OY053848.1
OY053849.1
OY053850.1
OY053851.1
OY053852.1
OY053853.1
OY053854.1
OY053855.1
OY053856.1
OY053857.1
OY053858.1
OY053859.1
OY053860.1
OY053861.1
OY053862.1
OY053863.1
OY053864.1
OY053865.1
OY053866.1
OY053867.1
OY053868.1
OY053869.1
OY053870.1
OY053871.1
OY053872.1
OY053873.1
OY053874.1
OY053875.1
OY053876.1
OY053877.1
OY053878.1
OY053879.1
OY053880.1
OY053881.1
OY053882.1
OY053883.1
OY053884.1
OY053885.1
OY053886.1
OY053887.1
OY053888.1
OY053889.1
OY053890.1
OY053891.1
OY053892.1
OY053893.1
OY053894.1
OY053895.1
OY053896.1
OY053897.1
OY053898.1
OY053899.1
OY053900.1
OY053901.1
OY053902.1
OY053903.1
OY053904.1
OY053905.1
OY053906.1
OY053907.1
OY053908.1
OY053909.1
OY053910.1
OY053911.1
OY053912.1
OY053913.1
OY053914.1
OY053915.1
OY053916.1
OY053917.1
OY053918.1
OY053919.1
OY053920.1
OY053921.1
OY053922.1
OY053923.1
OY053924.1
OY053925.1
OY053926.1
OY053927.1
OY053928.1
OY053929.1
OY053930.1
OY053931.1
OY053932.1
OY053933.1
OY053934.1
OY053935.1
OY053936.1
OY053937.1
OY053938.1
OY053939.1
OY053940.1
OY053941.1
OY053942.1
OY053943.1
OY053944.1
OY053945.1
OY053946.1
OY053947.1
OY053948.1
OY053949.1
OY053950.1
OY053951.1
OY053952.1
OY053953.1
OY053954.1
OY053955.1
OY053956.1
OY053957.1
OY053958.1
OY053959.1
OY053960.1
OY053961.1
OY053962.1
OY053963.1
OY053964.1
OY053965.1
OY053966.1
OY053967.1
OY053968.1
OY053969.1
OY053970.1
OY053971.1
OY053972.1
OY053973.1
OY053974.1
OY053975.1
OY053976.1
OY053977.1
OY053978.1
OY053979.1
OY053980.1
OY053981.1
OY053982.1
OY053983.1
OY053984.1
OY053985.1
OY053986.1
OY053987.1
OY053988.1
OY053989.1
OY053990.1
OY053991.1
OY053992.1
OY053993.1
OY053994.1
OY053995.1
OY053996.1
OY053997.1
OY053998.1
OY053999.1
OY054000.1
OY054001.1
OY054002.1
OY054003.1
OY054004.1
OY054005.1
OY054006.1
OY054007.1
OY054008.1
OY054009.1
OY054010.1
OY054011.1
OY054012.1
OY054013.1
OY054014.1
OY054015.1
OY054016.1
OY054017.1
OY054018.1
OY054019.1
OY054020.1
OY054021.1
OY054022.1
OY054023.1
OY054024.1
OY054025.1
OY054026.1
OY054027.1
OY054028.1
OY054029.1
OY054030.1
OY054031.1
OY054032.1
OY054033.1
OY054034.1
OY054035.1
OY054036.1
OY054037.1
OY054038.1
OY054039.1
OY054040.1
OY054041.1
OY054042.1
OY054043.1
OY054044.1
OY054045.1
OY054046.1
OY054047.1
OY054048.1
OY054049.1
OY054050.1
OY054051.1
OY054052.1
OY054053.1
OY054054.1
OY054055.1
OY054056.1
OY054057.1
OY054058.1
OY054059.1
OY054060.1
OY054061.1
OY054062.1
OY054063.1
OY054064.1
OY054065.1
OY054066.1
OY054067.1
OY054068.1
OY054069.1
OY054070.1
OY054071.1
OY054072.1
OY054073.1
OY054074.1
OY054075.1
OY054076.1
OY054077.1
OY054078.1
OY054079.1
OY054080.1
OY054081.1
OY054082.1
OY054083.1
OY054084.1
OY054085.1
OY054086.1
OY054087.1
OY054088.1
OY054089.1
OY054090.1
OY054091.1
OY054092.1
OY054093.1
OY054094.1
OY054095.1
OY054096.1
OY054097.1
OY054098.1
OY054099.1
OY054100.1
OY054101.1
OY054102.1
OY054103.1
OY054104.1
OY054105.1
OY054106.1
OY054107.1
OY054108.1
OY054109.1
OY054110.1
OY054111.1
OY054112.1
OY054113.1
OY054114.1
OY054115.1
OY054116.1
OY054117.1
OY054118.1
OY054119.1
OY054120.1
OY054121.1
OY054122.1
OY054123.1
OY054124.1
OY054125.1
OY054126.1
OY054127.1
OY054128.1
OY054129.1
OY054130.1
OY054131.1
OY054132.1
OY054133.1
OY054134.1
OY054135.1
OY054136.1
OY054137.1
OY054138.1
OY054139.1
OY054140.1
OY054141.1
OY054142.1
OY054143.1
OY054144.1
OY054145.1
OY054146.1
OY054147.1
OY054148.1
OY054149.1
OY054150.1
OY054151.1
OY054152.1
OY054153.1
OY054154.1
OY054155.1
OY054156.1
OY054157.1
OY054158.1
OY054159.1
OY054160.1
OY054161.1
OY054162.1
OY054163.1
OY054164.1
OY054165.1
OY054166.1
OY054167.1
OY054168.1
OY054169.1
OY054170.1
OY054171.1
OY054172.1
OY054173.1
OY054174.1
OY054175.1
OY054176.1
OY054177.1
OY054178.1
OY054179.1
OY054180.1
OY054181.1
OY054182.1
OY054183.1
OY054184.1
OY054185.1
OY054186.1
OY054187.1
OY054188.1
OY054189.1
OY054190.1
OY054191.1
OY054192.1
OY054193.1
OY054194.1
OY054195.1
OY054196.1
OY054197.1
OY054198.1
OY054199.1
OY054200.1
OY054201.1
OY054202.1
OY054203.1
OY054204.1
OY054205.1
OY054206.1
OY054207.1
OY054208.1
OY054209.1
OY054210.1
OY054211.1
OY054212.1
OY054213.1
OY054214.1
OY054215.1
OY054216.1
OY054217.1
OY054218.1
OY054219.1
OY054220.1
OY054221.1
OY054222.1
OY054223.1
OY054224.1
OY054225.1
OY054226.1
OY054227.1
OY054228.1
OY054229.1
OY054230.1
OY054231.1
OY054232.1
OY054233.1
OY054234.1
OY054235.1
OY054236.1
OY054237.1
OY054238.1
OY054239.1
OY054240.1
OY054241.1
OY054242.1
OY054243.1
OY054244.1
OY054245.1
OY054246.1
OY054247.1
OY054248.1
OY054249.1
OY054250.1
OY054251.1
OY054252.1
OY054253.1
OY054254.1
OY054255.1
OY054256.1
OY054257.1
OY054258.1
OY054259.1
OY054260.1
OY054261.1
OY054262.1
OY054263.1
OY054264.1
OY054265.1
OY054266.1
OY054267.1
OY054268.1
OY054269.1
OY054270.1
OY054271.1
OY054272.1
OY054273.1
OY054274.1
OY054275.1
OY054276.1
OY054277.1
OY054278.1
OY054279.1
OY054280.1
OY054281.1
OY054282.1
OY054283.1
OY054284.1
OY054285.1
OY054286.1
OY054287.1
OY054288.1
OY054289.1
OY054290.1
OY054291.1
OY054292.1
OY054293.1
OY054294.1
OY054295.1
OY054296.1
OY054297.1
OY054298.1
OY054299.1
OY054300.1
OY054301.1
OY054302.1
OY054303.1
OY054304.1
OY054305.1
OY054306.1
OY054307.1
OY054308.1
OY054309.1
OY054310.1
OY054311.1
OY054312.1
OY054313.1
OY054314.1
OY054315.1
OY054316.1
OY054317.1
OY054318.1
OY054319.1
OY054320.1
OY054321.1
OY054322.1
OY054323.1
OY054324.1
OY054325.1
OY054326.1
OY054327.1
OY054328.1
OY054329.1
OY054330.1
OY054331.1
OY054332.1
OY054333.1
OY054334.1
OY054335.1
OY054336.1
OY054337.1
OY054338.1
OY054339.1
OY054340.1
OY054341.1
OY054342.1
OY054343.1
OY054344.1
OY054345.1
OY054346.1
OY054347.1
OY054348.1
OY054349.1
OY054350.1
OY054351.1
OY054352.1
OY054353.1
OY054354.1
OY054355.1
OY054356.1
OY054357.1
OY054358.1
OY054359.1
OY054360.1
OY054361.1
OY054362.1
OY054363.1
OY054364.1
OY054365.1
OY054366.1
OY054367.1
OY054368.1
OY054369.1
OY054370.1
OY054371.1
OY054372.1
OY054373.1
OY054374.1
OY054375.1
OY054376.1
OY054377.1
OY054378.1
OY054379.1
OY054380.1
OY054381.1
OY054382.1
OY054383.1
OY054384.1
OY054385.1
OY054386.1
OY054387.1
OY054388.1
OY054389.1
OY054390.1
OY054391.1
OY054392.1
OY054393.1
OY054394.1
OY054395.1
OY054396.1
OY054397.1
OY054398.1
OY054399.1
OY054400.1
OY054401.1
OY054402.1
OY054403.1
OY054404.1
OY054405.1
OY054406.1
OY054407.1
OY054408.1
OY054409.1
OY054410.1
OY054411.1
OY054412.1
OY054413.1
OY054414.1
OY054415.1
OY054416.1
OY054417.1
OY054418.1
OY054419.1
OY054420.1
OY054421.1
OY054422.1
OY054423.1
OY054424.1
OY054425.1
OY054426.1
OY054427.1
OY054428.1
OY054429.1
OY054430.1
OY054431.1
OY054432.1
OY054433.1
OY054434.1
OY054435.1
OY054436.1
OY054437.1
OY054438.1
OY054439.1
OY054440.1
OY054441.1
OY054442.1
OY054443.1
OY054444.1
OY054445.1
OY054446.1
OY054447.1
OY054448.1
OY054449.1
OY054450.1
OY054451.1
OY054452.1
OY054453.1
OY054454.1
OY054455.1
OY054456.1
OY054457.1
OY054458.1
OY054459.1
OY054460.1
OY054461.1
OY054462.1
OY054463.1
OY054464.1
OY054465.1
OY054466.1
OY054467.1
OY054468.1
OY054469.1
OY054470.1
OY054471.1
OY054472.1
OY054473.1
OY054474.1
OY054475.1
OY054476.1
OY054477.1
OY054478.1
OY054479.1
OY054480.1
OY054481.1
OY054482.1
OY054483.1
OY054484.1
OY054485.1
OY054486.1
OY054487.1
OY054488.1
OY054489.1
OY054490.1
OY054491.1
OY054492.1
OY054493.1
OY054494.1
OY054495.1
OY054496.1
OY054497.1
OY054498.1
OY054499.1
OY054500.1
OY054501.1
OY054502.1
OY054503.1
OY054504.1
OY054505.1
OY054506.1
OY054507.1
OY054508.1
OY054509.1
OY054510.1
OY054511.1
OY054512.1
OY054513.1
OY054514.1
OY054515.1
OY054516.1
OY054517.1
OY054518.1
OY054519.1
OY054520.1
OY054521.1
OY054522.1
OY054523.1
OY054524.1
OY054525.1
OY054526.1
OY054527.1
OY054528.1
OY054529.1
OY054530.1
OY054531.1
OY054532.1
OY054533.1
OY054534.1
OY054535.1
OY054536.1
OY054537.1
OY054538.1
OY054539.1
OY054540.1
OY054541.1
OY054542.1
OY054543.1
OY054544.1
OY054545.1
OY054546.1
OY054547.1
OY054548.1
OY054549.1
OY054550.1
OY054551.1
OY054552.1
OY054553.1
OY054554.1
OY054555.1
OY054556.1
OY054557.1
OY054558.1
OY054559.1
OY054560.1
OY054561.1
OY054562.1
OY054563.1
OY054564.1
OY054565.1
OY054566.1
OY054567.1
OY054568.1
OY054569.1
OY054570.1
OY054571.1
OY054572.1
OY054573.1
OY054574.1
OY054575.1
OY054576.1
OY054577.1
OY054578.1
OY054579.1
OY054580.1
OY054581.1
OY054582.1
OY054583.1
OY054584.1
OY054585.1
OY054586.1
OY054587.1
OY054588.1
OY054589.1
OY054590.1
OY054591.1
OY054592.1
OY054593.1
OY054594.1
OY054595.1
OY054596.1
OY054597.1
OY054598.1
OY054599.1
OY054600.1
OY054601.1
OY054602.1
OY054603.1
OY054604.1
OY054605.1
OY054606.1
OY054607.1
OY054608.1
OY054609.1
OY054610.1
OY054611.1
OY054612.1
OY054613.1
OY054614.1
OY054615.1
OY054616.1
OY054617.1
OY054618.1
OY054619.1
OY054620.1
OY054621.1
OY054622.1
OY054623.1
OY054624.1
OY054625.1
OY054626.1
OY054627.1
OY054628.1
OY054629.1
OY054630.1
OY054631.1
OY054632.1
OY054633.1
OY054634.1
OY054635.1
OY054636.1
OY054637.1
OY054638.1
OY054639.1
OY054640.1
OY054641.1
OY054642.1
OY054643.1
OY054644.1
OY054645.1
OY054646.1
OY054647.1
OY054648.1
OY054649.1
OY054650.1
OY054651.1
OY054652.1
OY054653.1
OY054654.1
OY054655.1
OY054656.1
OY054657.1
OY054658.1
OY054659.1
OY054660.1
OY054661.1
OY054662.1
OY054663.1
OY054664.1
OY054665.1
OY054666.1
OY054667.1
OY054668.1
OY054669.1
OY054670.1
OY054671.1
OY054672.1
OY054673.1
OY054674.1
OY054675.1
OY054676.1
OY054677.1
OY054678.1
OY054679.1
OY054680.1
OY054681.1
OY054682.1
OY054683.1
OY054684.1
OY054685.1
OY054686.1
OY054687.1
OY054688.1
OY054689.1
OY054690.1
OY054691.1
OY054692.1
OY054693.1
OY054694.1
OY054695.1
OY054696.1
OY054697.1
OY054698.1
OY054699.1
OY054700.1
OY054701.1
OY054702.1
OY054703.1
OY054704.1
OY054705.1
OY054706.1
OY054707.1
OY054708.1
OY054709.1
OY054710.1
OY054711.1
OY054712.1
OY054713.1
OY054714.1
OY054715.1
OY054716.1
OY054717.1
OY054718.1
OY054719.1
OY054720.1
OY054721.1
OY054722.1
OY054723.1
OY054724.1
OY054725.1
OY054726.1
OY054727.1
OY054728.1
OY054729.1
OY054730.1
OY054731.1
OY054732.1
OY054733.1
OY054734.1
OY054735.1
OY054736.1
OY054737.1
OY054738.1
OY054739.1
OY054740.1
OY054741.1
OY054742.1
OY054743.1
OY054744.1
OY054745.1
OY054746.1
OY054747.1
OY054748.1
OY054749.1
OY054750.1
OY054751.1
OY054752.1
OY054753.1
OY054754.1
OY054755.1
OY054756.1
OY054757.1
OY054758.1
OY054759.1
OY054760.1
OY054761.1
OY054762.1
OY054763.1
OY054764.1
OY054765.1
OY054766.1
OY054767.1
OY054768.1
OY054769.1
OY054770.1
OY054771.1
OY054772.1
OY054773.1
OY054774.1
OY054775.1
OY054776.1
OY054777.1
OY054778.1
OY054779.1
OY054780.1
OY054781.1
OY054782.1
OY054783.1
OY054784.1
OY054785.1
OY054786.1
OY054787.1
OY054788.1
OY054789.1
OY054790.1
OY054791.1
OY054792.1
OY054793.1
OY054794.1
OY054795.1
OY054796.1
OY054797.1
OY054798.1
OY054799.1
OY054800.1
OY054801.1
OY054802.1
OY054803.1
OY054804.1
OY054805.1
OY054806.1
OY054807.1
OY054808.1
OY054809.1
OY054810.1
OY054811.1
OY054812.1
OY054813.1
OY054814.1
OY054815.1
OY054816.1
OY054817.1
OY054818.1
OY054819.1
OY054820.1
OY054821.1
OY054822.1
OY054823.1
OY054824.1
OY054825.1
OY054826.1
OY054827.1
OY054828.1
OY054829.1
OY054830.1
OY054831.1
OY054832.1
OY054833.1
OY054834.1
OY054835.1
OY054836.1
OY054837.1
OY054838.1
OY054839.1
OY054840.1
OY054841.1
OY054842.1
OY054843.1
OY054844.1
OY054845.1
OY054846.1
OY054847.1
OY054848.1
OY054849.1
OY054850.1
OY054851.1
OY054852.1
OY054853.1
OY054854.1
OY054855.1
OY054856.1
OY054857.1
OY054858.1
OY054859.1
OY054860.1
OY054861.1
OY054862.1
OY054863.1
OY054864.1
OY054865.1
OY054866.1
OY054867.1
OY054868.1
OY054869.1
OY054870.1
OY054871.1
OY054872.1
OY054873.1
OY054874.1
OY054875.1
OY054876.1
OY054877.1
OY054878.1
OY054879.1
OY054880.1
OY054881.1
OY054882.1
OY054883.1
OY054884.1
OY054885.1
OY054886.1
OY054887.1
OY054888.1
OY054889.1
OY054890.1
OY054891.1
OY054892.1
OY054893.1
OY054894.1
OY054895.1
OY054896.1
OY054897.1
OY054898.1
OY054899.1
OY054900.1
OY054901.1
OY054902.1
OY054903.1
OY054904.1
OY054905.1
OY054906.1
OY054907.1
OY054908.1
OY054909.1
OY054910.1
OY054911.1
OY054912.1
OY054913.1
OY054914.1
OY054915.1
OY054916.1
OY054917.1
OY054918.1
OY054919.1
OY054920.1
OY054921.1
OY054922.1
OY054923.1
OY054924.1
OY054925.1
OY054926.1
OY054927.1
OY054928.1
OY054929.1
OY054930.1
OY054931.1
OY054932.1
OY054933.1
OY054934.1
OY054935.1
OY054936.1
OY054937.1
OY054938.1
OY054939.1
OY054940.1
OY054941.1
OY054942.1
OY054943.1
OY054944.1
OY054945.1
OY054946.1
OY054947.1
OY054948.1
OY054949.1
OY054950.1
OY054951.1
OY054952.1
OY054953.1
OY054954.1
OY054955.1
OY054956.1
OY054957.1
OY054958.1
OY054959.1
OY054960.1
OY054961.1
OY054962.1
OY054963.1
OY054964.1
OY054965.1
OY054966.1
OY054967.1
OY054968.1
OY054969.1
OY054970.1
OY054971.1
OY054972.1
OY054973.1
OY054974.1
OY054975.1
OY054976.1
OY054977.1
OY054978.1
OY054979.1
OY054980.1
OY054981.1
OY054982.1
OY054983.1
OY054984.1
OY054985.1
OY054986.1
OY054987.1
OY054988.1
OY054989.1
OY054990.1
OY054991.1
OY054992.1
OY054993.1
OY054994.1
OY054995.1
OY054996.1
OY054997.1
OY054998.1
OY054999.1
OY055000.1
OY055001.1
OY055002.1
OY055003.1
OY055004.1
OY055005.1
OY055006.1
OY055007.1
OY055008.1
OY055009.1
OY055010.1
OY055011.1
OY055012.1
OY055013.1
OY055014.1
OY055015.1
OY055016.1
OY055017.1
OY055018.1
OY055019.1
OY055020.1
OY055021.1
OY055022.1
OY055023.1
OY055024.1
OY055025.1
OY055026.1
OY055027.1
OY055028.1
OY055029.1
OY055030.1
OY055031.1
OY055032.1
OY055033.1
OY055034.1
OY055035.1
OY055036.1
OY055037.1
OY055038.1
OY055039.1
OY055040.1
OY055041.1
OY055042.1
OY055043.1
OY055044.1
OY055045.1
OY055046.1
OY055047.1
OY055048.1
OY055049.1
OY055050.1
OY055051.1
OY055052.1
OY055053.1
OY055054.1
OY055055.1
OY055056.1
OY055057.1
OY055058.1
OY055059.1
OY055060.1
OY055061.1
OY055062.1
OY055063.1
OY055064.1
OY055065.1
OY055066.1
OY055067.1
OY055068.1
OY055069.1
OY055070.1
OY055071.1
OY055072.1
OY055073.1
OY055074.1
OY055075.1
OY055076.1
OY055077.1
OY055078.1
OY055079.1
OY055080.1
OY055081.1
OY055082.1
OY055083.1
OY055084.1
OY055085.1
OY055086.1
OY055087.1
OY055088.1
OY055089.1
OY055090.1
OY055091.1
OY055092.1
OY055093.1
OY055094.1
OY055095.1
OY055096.1
OY055097.1
OY055098.1
OY055099.1
OY055100.1
OY055101.1
OY055102.1
OY055103.1
OY055104.1
OY055105.1
OY055106.1
OY055107.1
OY055108.1
OY055109.1
OY055110.1
OY055111.1
OY055112.1
OY055113.1
OY055114.1
OY055115.1
OY055116.1
OY055117.1
OY055118.1
OY055119.1
OY055120.1
OY055121.1
OY055122.1
OY055123.1
OY055124.1
OY055125.1
OY055126.1
OY055127.1
OY055128.1
OY055129.1
OY055130.1
OY055131.1
OY055132.1
OY055133.1
OY055134.1
OY055135.1
OY055136.1
OY055137.1
OY055138.1
OY055139.1
OY055140.1
OY055141.1
OY055142.1
OY055143.1
OY055144.1
OY055145.1
OY055146.1
OY055147.1
OY055148.1
OY055149.1
OY055150.1
OY055151.1
OY055152.1
OY055153.1
OY055154.1
OY055155.1
OY055156.1
OY055157.1
OY055158.1
OY055159.1
OY055160.1
OY055161.1
OY055162.1
OY055163.1
OY055164.1
OY055165.1
OY055166.1
OY055167.1
OY055168.1
OY055169.1
OY055170.1
OY055171.1
OY055172.1
OY055173.1
OY055174.1
OY055175.1
OY055176.1
OY055177.1
OY055178.1
OY055179.1
OY055180.1
OY055181.1
OY055182.1
OY055183.1
OY055184.1
OY055185.1
OY055186.1
OY055187.1
OY055188.1
OY055189.1
OY055190.1
OY055191.1
OY055192.1
OY055193.1
OY055194.1
OY055195.1
OY055196.1
OY055197.1
OY055198.1
OY055199.1
OY055200.1
OY055201.1
OY055202.1
OY055203.1
OY055204.1
OY055205.1
OY055206.1
OY055207.1
OY055208.1
OY055209.1
OY055210.1
OY055211.1
OY055212.1
OY055213.1
OY055214.1
OY055215.1
OY055216.1
OY055217.1
OY055218.1
OY055219.1
OY055220.1
OY055221.1
OY055222.1
OY055223.1
OY055224.1
OY055225.1
OY055226.1
OY055227.1
OY055228.1
OY055229.1
OY055230.1
OY055231.1
OY055232.1
OY055233.1
OY055234.1
OY055235.1
OY055236.1
OY055237.1
OY055238.1
OY055239.1
OY055240.1
OY055241.1
OY055242.1
OY055243.1
OY055244.1
OY055245.1
OY055246.1
OY055247.1
OY055248.1
OY055249.1
OY055250.1
OY055251.1
OY055252.1
OY055253.1
OY055254.1
OY055255.1
OY055256.1
OY055257.1
OY055258.1
OY055259.1
OY055260.1
OY055261.1
OY055262.1
OY055263.1
OY055264.1
OY055265.1
OY055266.1
OY055267.1
OY055268.1
OY055269.1
OY055270.1
OY055271.1
OY055272.1
OY055273.1
OY055274.1
OY055275.1
OY055276.1
OY055277.1
OY055278.1
OY055279.1
OY055280.1
OY055281.1
OY055282.1
OY055283.1
OY055284.1
OY055285.1
OY055286.1
OY055287.1
OY055288.1
OY055289.1
OY055290.1
OY055291.1
OY055292.1
OY055293.1
OY055294.1
OY055295.1
OY055296.1
OY055297.1
OY055298.1
OY055299.1
OY055300.1
OY055301.1
OY055302.1
OY055303.1
OY055304.1
OY055305.1
OY055306.1
OY055307.1
OY055308.1
OY055309.1
OY055310.1
OY055311.1
OY055312.1
OY055313.1
OY055314.1
OY055315.1
OY055316.1
OY055317.1
OY055318.1
OY055319.1
OY055320.1
OY055321.1
OY055322.1
OY055323.1
OY055324.1
OY055325.1
OY055326.1
OY055327.1
OY055328.1
OY055329.1
OY055330.1
OY055331.1
OY055332.1
OY055333.1
OY055334.1
OY055335.1
OY055336.1
OY055337.1
OY055338.1
OY055339.1
OY055340.1
OY055341.1
OY055342.1
OY055343.1
OY055344.1
OY055345.1
OY055346.1
OY055347.1
OY055348.1
OY055349.1
OY055350.1
OY055351.1
OY055352.1
OY055353.1
OY055354.1
OY055355.1
OY055356.1
OY055357.1
OY055358.1
OY055359.1
OY055360.1
OY055361.1
OY055362.1
OY055363.1
OY055364.1
OY055365.1
OY055366.1
OY055367.1
OY055368.1
OY055369.1
OY055370.1
OY055371.1
OY055372.1
OY055373.1
OY055374.1
OY055375.1
OY055376.1
OY055377.1
OY055378.1
OY055379.1
OY055380.1
OY055381.1
OY055382.1
OY055383.1
OY055384.1
OY055385.1
OY055386.1
OY055387.1
OY055388.1
OY055389.1
OY055390.1
OY055391.1
OY055392.1
OY055393.1
OY055394.1
OY055395.1
OY055396.1
OY055397.1
OY055398.1
OY055399.1
OY055400.1
OY055401.1
OY055402.1
OY055403.1
OY055404.1
OY055405.1
OY055406.1
OY055407.1
OY055408.1
OY055409.1
OY055410.1
OY055411.1
OY055412.1
OY055413.1
OY055414.1
OY055415.1
OY055416.1
OY055417.1
OY055418.1
OY055419.1
OY055420.1
OY055421.1
OY055422.1
OY055423.1
OY055424.1
OY055425.1
OY055426.1
OY055427.1
OY055428.1
OY055429.1
OY055430.1
OY055431.1
OY055432.1
OY055433.1
OY055434.1
OY055435.1
OY055436.1
OY055437.1
OY055438.1
OY055439.1
OY055440.1
OY055441.1
OY055442.1
OY055443.1
OY055444.1
OY055445.1
OY055446.1
OY055447.1
OY055448.1
OY055449.1
OY055450.1
OY055451.1
OY055452.1
OY055453.1
OY055454.1
OY055455.1
OY055456.1
OY055457.1
OY055458.1
OY055459.1
OY055460.1
OY055461.1
OY055462.1
OY055463.1
OY055464.1
OY055465.1
OY055466.1
OY055467.1
OY055468.1
OY055469.1
OY055470.1
OY055471.1
OY055472.1
OY055473.1
OY055474.1
OY055475.1
OY055476.1
OY055477.1
OY055478.1
OY055479.1
OY055480.1
OY055481.1
OY055482.1
OY055483.1
OY055484.1
OY055485.1
OY055486.1
OY055487.1
OY055488.1
OY055489.1
OY055490.1
OY055491.1
OY055492.1
OY055493.1
OY055494.1
OY055495.1
OY055496.1
OY055497.1
OY055498.1
OY055499.1
OY055500.1
OY055501.1
OY055502.1
OY055503.1
OY055504.1
OY055505.1
OY055506.1
OY055507.1
OY055508.1
OY055509.1
OY055510.1
OY055511.1
OY055512.1
OY055513.1
OY055514.1
OY055515.1
OY055516.1
OY055517.1
OY055518.1
OY055519.1
OY055520.1
OY055521.1
OY055522.1
OY055523.1
OY055524.1
OY055525.1
OY055526.1
OY055527.1
OY055528.1
OY055529.1
OY055530.1
OY055531.1
OY055532.1
OY055533.1
OY055534.1
OY055535.1
OY055536.1
OY055537.1
OY055538.1
OY055539.1
OY055540.1
OY055541.1
OY055542.1
OY055543.1
OY055544.1
OY055545.1
OY055546.1
OY055547.1
OY055548.1
OY055549.1
OY055550.1
OY055551.1
OY055552.1
OY055553.1
OY055554.1
OY055555.1
OY055556.1
OY055557.1
OY055558.1
OY055559.1
OY055560.1
OY055561.1
OY055562.1
OY055563.1
OY055564.1
OY055565.1
OY055566.1
OY055567.1
OY055568.1
OY055569.1
OY055570.1
OY055571.1
OY055572.1
OY055573.1
OY055574.1
OY055575.1
OY055576.1
OY055577.1
OY055578.1
OY055579.1
OY055580.1
OY055581.1
OY055582.1
OY055583.1
OY055584.1
OY055585.1
OY055586.1
OY055587.1
OY055588.1
OY055589.1
OY055590.1
OY055591.1
OY055592.1
OY055593.1
OY055594.1
OY055595.1
OY055596.1
OY055597.1
OY055598.1
OY055599.1
OY055600.1
OY055601.1
OY055602.1
OY055603.1
OY055604.1
OY055605.1
OY055606.1
OY055607.1
OY055608.1
OY055609.1
OY055610.1
OY055611.1
OY055612.1
OY055613.1
OY055614.1
OY055615.1
OY055616.1
OY055617.1
OY055618.1
OY055619.1
OY055620.1
OY055621.1
OY055622.1
OY055623.1
OY055624.1
OY055625.1
OY055626.1
OY055627.1
OY055628.1
OY055629.1
OY055630.1
OY055631.1
OY055632.1
OY055633.1
OY055634.1
OY055635.1
OY055636.1
OY055637.1
OY055638.1
OY055639.1
OY055640.1
OY055641.1
OY055642.1
OY055643.1
OY055644.1
OY055645.1
OY055646.1
OY055647.1
OY055648.1
OY055649.1
OY055650.1
OY055651.1
OY055652.1
OY055653.1
OY055654.1
OY055655.1
OY055656.1
OY055657.1
OY055658.1
OY055659.1
OY055660.1
OY055661.1
OY055662.1
OY055663.1
OY055664.1
OY055665.1
OY055666.1
OY055667.1
OY055668.1
OY055669.1
OY055670.1
OY055671.1
OY055672.1
OY055673.1
OY055674.1
OY055675.1
OY055676.1
OY055677.1
OY055678.1
OY055679.1
OY055680.1
OY055681.1
OY055682.1
OY055683.1
OY055684.1
OY055685.1
OY055686.1
OY055687.1
OY055688.1
OY055689.1
OY055690.1
OY055691.1
OY055692.1
OY055693.1
OY055694.1
OY055695.1
OY055696.1
OY055697.1
OY055698.1
OY055699.1
OY055700.1
OY055701.1
OY055702.1
OY055703.1
OY055704.1
OY055705.1
OY055706.1
OY055707.1
OY055708.1
OY055709.1
OY055710.1
OY055711.1
OY055712.1
OY055713.1
OY055714.1
OY055715.1
OY055716.1
OY055717.1
OY055718.1
OY055719.1
OY055720.1
OY055721.1
OY055722.1
OY055723.1
OY055724.1
OY055725.1
OY055726.1
OY055727.1
OY055728.1
OY055729.1
OY055730.1
OY055731.1
OY055732.1
OY055733.1
OY055734.1
OY055735.1
OY055736.1
OY055737.1
OY055738.1
OY055739.1
OY055740.1
OY055741.1
OY055742.1
OY055743.1
OY055744.1
OY055745.1
OY055746.1
OY055747.1
OY055748.1
OY055749.1
OY055750.1
OY055751.1
OY055752.1
OY055753.1
OY055754.1
OY055755.1
OY055756.1
OY055757.1
OY055758.1
OY055759.1
OY055760.1
OY055761.1
OY055762.1
OY055763.1
OY055764.1
OY055765.1
OY055766.1
OY055767.1
OY055768.1
OY055769.1
OY055770.1
OY055771.1
OY055772.1
OY055773.1
OY055774.1
OY055775.1
OY055776.1
OY055777.1
OY055778.1
OY055779.1
OY055780.1
OY055781.1
OY055782.1
OY055783.1
OY055784.1
OY055785.1
OY055786.1
OY055787.1
OY055788.1
OY055789.1
OY055790.1
OY055791.1
OY055792.1
OY055793.1
OY055794.1
OY055795.1
OY055796.1
OY055797.1
OY055798.1
OY055799.1
OY055800.1
OY055801.1
OY055802.1
OY055803.1
OY055804.1
OY055805.1
OY055806.1
OY055807.1
OY055808.1
OY055809.1
OY055810.1
OY055811.1
OY055812.1
OY055813.1
OY055814.1
OY055815.1
OY055816.1
OY055817.1
OY055818.1
OY055819.1
OY055820.1
OY055821.1
OY055822.1
OY055823.1
OY055824.1
OY055825.1
OY055826.1
OY055827.1
OY055828.1
OY055829.1
OY055830.1
OY055831.1
OY055832.1
OY055833.1
OY055834.1
OY055835.1
OY055836.1
OY055837.1
OY055838.1
OY055839.1
OY055840.1
OY055841.1
OY055842.1
OY055843.1
OY055844.1
OY055845.1
OY055846.1
OY055847.1
OY055848.1
OY055849.1
OY055850.1
OY055851.1
OY055852.1
OY055853.1
OY055854.1
OY055855.1
OY055856.1
OY055857.1
OY055858.1
OY055859.1
OY055860.1
OY055861.1
OY055862.1
OY055863.1
OY055864.1
OY055865.1
OY055866.1
OY055867.1
OY055868.1
OY055869.1
OY055870.1
OY055871.1
OY055872.1
OY055873.1
OY055874.1
OY055875.1
OY055876.1
OY055877.1
OY055878.1
OY055879.1
OY055880.1
OY055881.1
OY055882.1
OY055883.1
OY055884.1
OY055885.1
OY055886.1
OY055887.1
OY055888.1
OY055889.1
OY055890.1
OY055891.1
OY055892.1
OY055893.1
OY055894.1
OY055895.1
OY055896.1
OY055897.1
OY055898.1
OY055899.1
OY055900.1
OY055901.1
OY055902.1
OY055903.1
OY055904.1
OY055905.1
OY055906.1
OY055907.1
OY055908.1
OY055909.1
OY055910.1
OY055911.1
OY055912.1
OY055913.1
OY055914.1
OY055915.1
OY055916.1
OY055917.1
OY055918.1
OY055919.1
OY055920.1
OY055921.1
OY055922.1
OY055923.1
OY055924.1
OY055925.1
OY055926.1
OY055927.1
OY055928.1
OY055929.1
OY055930.1
OY055931.1
OY055932.1
OY055933.1
OY055934.1
OY055935.1
OY055936.1
OY055937.1
OY055938.1
OY055939.1
OY055940.1
OY055941.1
OY055942.1
OY055943.1
OY055944.1
OY055945.1
OY055946.1
OY055947.1
OY055948.1
OY055949.1
OY055950.1
OY055951.1
OY055952.1
OY055953.1
OY055954.1
OY055955.1
OY055956.1
OY055957.1
OY055958.1
OY055959.1
OY055960.1
OY055961.1
OY055962.1
OY055963.1
OY055964.1
OY055965.1
OY055966.1
OY055967.1
OY055968.1
OY055969.1
OY055970.1
OY055971.1
OY055972.1
OY055973.1
OY055974.1
OY055975.1
OY055976.1
OY055977.1
OY055978.1
OY055979.1
OY055980.1
OY055981.1
OY055982.1
OY055983.1
OY055984.1
OY055985.1
OY055986.1
OY055987.1
OY055988.1
OY055989.1
OY055990.1
OY055991.1
OY055992.1
OY055993.1
OY055994.1
OY055995.1
OY055996.1
OY055997.1
OY055998.1
OY055999.1
OY056000.1
OY056001.1
OY056002.1
OY056003.1
OY056004.1
OY056005.1
OY056006.1
OY056007.1
OY056008.1
OY056009.1
OY056010.1
OY056011.1
OY056012.1
OY056013.1
OY056014.1
OY056015.1
OY056016.1
OY056017.1
OY056018.1
OY056019.1
OY056020.1
OY056021.1
OY056022.1
OY056023.1
OY056024.1
OY056025.1
OY056026.1
OY056027.1
OY056028.1
OY056029.1
OY056030.1
OY056031.1
OY056032.1
OY056033.1
OY056034.1
OY056035.1
OY056036.1
OY056037.1
OY056038.1
OY056039.1
OY056040.1
OY056041.1
OY056042.1
OY056043.1
OY056044.1
OY056045.1
OY056046.1
OY056047.1
OY056048.1
OY056049.1
OY056050.1
OY056051.1
OY056052.1
OY056053.1
OY056054.1
OY056055.1
OY056056.1
OY056057.1
OY056058.1
OY056059.1
OY056060.1
OY056061.1
OY056062.1
OY056063.1
OY056064.1
OY056065.1
OY056066.1
OY056067.1
OY056068.1
OY056069.1
OY056070.1
OY056071.1
OY056072.1
OY056073.1
OY056074.1
OY056075.1
OY056076.1
OY056077.1
OY056078.1
OY056079.1
OY056080.1
OY056081.1
OY056082.1
OY056083.1
OY056084.1
OY056085.1
OY056086.1
OY056087.1
OY056088.1
OY056089.1
OY056090.1
OY056091.1
OY056092.1
OY056093.1
OY056094.1
OY056095.1
OY056096.1
OY056097.1
OY056098.1
OY056099.1
OY056100.1
OY056101.1
OY056102.1
OY056103.1
OY056104.1
OY056105.1
OY056106.1
OY056107.1
OY056108.1
OY056109.1
OY056110.1
OY056111.1
OY056112.1
OY056113.1
OY056114.1
OY056115.1
OY056116.1
OY056117.1
OY056118.1
OY056119.1
OY056120.1
OY056121.1
OY056122.1
OY056123.1
OY056124.1
OY056125.1
OY056126.1
OY056127.1
OY056128.1
OY056129.1
OY056130.1
OY056131.1
OY056132.1
OY056133.1
OY056134.1
OY056135.1
OY056136.1
OY056137.1
OY056138.1
OY056139.1
OY056140.1
OY056141.1
OY056142.1
OY056143.1
OY056144.1
OY056145.1
OY056146.1
OY056147.1
OY056148.1
OY056149.1
OY056150.1
OY056151.1
OY056152.1
OY056153.1
OY056154.1
OY056155.1
OY056156.1
OY056157.1
OY056158.1
OY056159.1
OY056160.1
OY056161.1
OY056162.1
OY056163.1
OY056164.1
OY056165.1
OY056166.1
OY056167.1
OY056168.1
OY056169.1
OY056170.1
OY056171.1
OY056172.1
OY056173.1
OY056174.1
OY056175.1
OY056176.1
OY056177.1
OY056178.1
OY056179.1
OY056180.1
OY056181.1
OY056182.1
OY056183.1
OY056184.1
OY056185.1
OY056186.1
OY056187.1
OY056188.1
OY056189.1
OY056190.1
OY056191.1
OY056192.1
OY056193.1
OY056194.1
OY056195.1
OY056196.1
OY056197.1
OY056198.1
OY056199.1
OY056200.1
OY056201.1
OY056202.1
OY056203.1
OY056204.1
OY056205.1
OY056206.1
OY056207.1
OY056208.1
OY056209.1
OY056210.1
OY056211.1
OY056212.1
OY056213.1
OY056214.1
OY056215.1
OY056216.1
OY056217.1
OY056218.1
OY056219.1
OY056220.1
OY056221.1
OY056222.1
OY056223.1
OY056224.1
OY056225.1
OY056226.1
OY056227.1
OY056228.1
OY056229.1
OY056230.1
OY056231.1
OY056232.1
OY056233.1
OY056234.1
OY056235.1
OY056236.1
OY056237.1
OY056238.1
OY056239.1
OY056240.1
OY056241.1
OY056242.1
OY056243.1
OY056244.1
OY056245.1
OY056246.1
OY056247.1
OY056248.1
OY056249.1
OY056250.1
OY056251.1
OY056252.1
OY056253.1
OY056254.1
OY056255.1
OY056256.1
OY056257.1
OY056258.1
OY056259.1
OY056260.1
OY056261.1
OY056262.1
OY056263.1
OY056264.1
OY056265.1
OY056266.1
OY056267.1
OY056268.1
OY056269.1
OY056270.1
OY056271.1
OY056272.1
OY056273.1
OY056274.1
OY056275.1
OY056276.1
OY056277.1
OY056278.1
OY056279.1
OY056280.1
OY056281.1
OY056282.1
OY056283.1
OY056284.1
OY056285.1
OY056286.1
OY056287.1
OY056288.1
OY056289.1
OY056290.1
OY056291.1
OY056292.1
OY056293.1
OY056294.1
OY056295.1
OY056296.1
OY056297.1
OY056298.1
OY056299.1
OY056300.1
OY056301.1
OY056302.1
OY056303.1
OY056304.1
OY056305.1
OY056306.1
OY056307.1
OY056308.1
OY056309.1
OY056310.1
OY056311.1
OY056312.1
OY056313.1
OY056314.1
OY056315.1
OY056316.1
OY056317.1
OY056318.1
OY056319.1
OY056320.1
OY056321.1
OY056322.1
OY056323.1
OY056324.1
OY056325.1
OY056326.1
OY056327.1
OY056328.1
OY056329.1
OY056330.1
OY056331.1
OY056332.1
OY056333.1
OY056334.1
OY056335.1
OY056336.1
OY056337.1
OY056338.1
OY056339.1
OY056340.1
OY056341.1
OY056342.1
OY056343.1
OY056344.1
OY056345.1
OY056346.1
OY056347.1
OY056348.1
OY056349.1
OY056350.1
OY056351.1
OY056352.1
OY056353.1
OY056354.1
OY056355.1
OY056356.1
OY056357.1
OY056358.1
OY056359.1
OY056360.1
OY056361.1
OY056362.1
OY056363.1
OY056364.1
OY056365.1
OY056366.1
OY056367.1
OY056368.1
OY056369.1
OY056370.1
OY056371.1
OY056372.1
OY056373.1
OY056374.1
OY056375.1
OY056376.1
OY056377.1
OY056378.1
OY056379.1
OY056380.1
OY056381.1
OY056382.1
OY056383.1
OY056384.1
OY056385.1
OY056386.1
OY056387.1
OY056388.1
OY056389.1
OY056390.1
OY056391.1
OY056392.1
OY056393.1
OY056394.1
OY056395.1
OY056396.1
OY056397.1
OY056398.1
OY056399.1
OY056400.1
OY056401.1
OY056402.1
OY056403.1
OY056404.1
OY056405.1
OY056406.1
OY056407.1
OY056408.1
OY056409.1
OY056410.1
OY056411.1
OY056412.1
OY056413.1
OY056414.1
OY056415.1
OY056416.1
OY056417.1
OY056418.1
OY056419.1
OY056420.1
OY056421.1
OY056422.1
OY056423.1
OY056424.1
OY056425.1
OY056426.1
OY056427.1
OY056428.1
OY056429.1
OY056430.1
OY056431.1
OY056432.1
OY056433.1
OY056434.1
OY056435.1
OY056436.1
OY056437.1
OY056438.1
OY056439.1
OY056440.1
OY056441.1
OY056442.1
OY056443.1
OY056444.1
OY056445.1
OY056446.1
OY056447.1
OY056448.1
OY056449.1
OY056450.1
OY056451.1
OY056452.1
OY056453.1
OY056454.1
OY056455.1
OY056456.1
OY056457.1
OY056458.1
OY056459.1
OY056460.1
OY056461.1
OY056462.1
OY056463.1
OY056464.1
OY056465.1
OY056466.1
OY056467.1
OY056468.1
OY056469.1
OY056470.1
OY056471.1
OY056472.1
OY056473.1
OY056474.1
OY056475.1
OY056476.1
OY056477.1
OY056478.1
OY056479.1
OY056480.1
OY056481.1
OY056482.1
OY056483.1
OY056484.1
OY056485.1
OY056486.1
OY056487.1
OY056488.1
OY056489.1
OY056490.1
OY056491.1
OY056492.1
OY056493.1
OY056494.1
OY056495.1
OY056496.1
OY056497.1
OY056498.1
OY056499.1
OY056500.1
OY056501.1
OY056502.1
OY056503.1
OY056504.1
OY056505.1
OY056506.1
OY056507.1
OY056508.1
OY056509.1
OY056510.1
OY056511.1
OY056512.1
OY056513.1
OY056514.1
OY056515.1
OY056516.1
OY056517.1
OY056518.1
OY056519.1
OY056520.1
OY056521.1
OY056522.1
OY056523.1
OY056524.1
OY056525.1
OY056526.1
OY056527.1
OY056528.1
OY056529.1
OY056530.1
OY056531.1
OY056532.1
OY056533.1
OY056534.1
OY056535.1
OY056536.1
OY056537.1
OY056538.1
OY056539.1
OY056540.1
OY056541.1
OY056542.1
OY056543.1
OY056544.1
OY056545.1
OY056546.1
OY056547.1
OY056548.1
OY056549.1
OY056550.1
OY056551.1
OY056552.1
OY056553.1
OY056554.1
OY056555.1
OY056556.1
OY056557.1
OY056558.1
OY056559.1
OY056560.1
OY056561.1
OY056562.1
OY056563.1
OY056564.1
OY056565.1
OY056566.1
OY056567.1
OY056568.1
OY056569.1
OY056570.1
OY056571.1
OY056572.1
OY056573.1
OY056574.1
OY056575.1
OY056576.1
OY056577.1
OY056578.1
OY056579.1
OY056580.1
OY056581.1
OY056582.1
OY056583.1
OY056584.1
OY056585.1
OY056586.1
OY056587.1
OY056588.1
OY056589.1
OY056590.1
OY056591.1
OY056592.1
OY056593.1
OY056594.1
OY056595.1
OY056596.1
OY056597.1
OY056598.1
OY056599.1
OY056600.1
OY056601.1
OY056602.1
OY056603.1
OY056604.1
OY056605.1
OY056606.1
OY056607.1
OY056608.1
OY056609.1
OY056610.1
OY056611.1
OY056612.1
OY056613.1
OY056614.1
OY056615.1
OY056616.1
OY056617.1
OY056618.1
OY056619.1
OY056620.1
OY056621.1
OY056622.1
OY056623.1
OY056624.1
OY056625.1
OY056626.1
OY056627.1
OY056628.1
OY056629.1
OY056630.1
OY056631.1
OY056632.1
OY056633.1
OY056634.1
OY056635.1
OY056636.1
OY056637.1
OY056638.1
OY056639.1
OY056640.1
OY056641.1
OY056642.1
OY056643.1
OY056644.1
OY056645.1
OY056646.1
OY056647.1
OY056648.1
OY056649.1
OY056650.1
OY056651.1
OY056652.1
OY056653.1
OY056654.1
OY056655.1
OY056656.1
OY056657.1
OY056658.1
OY056659.1
OY056660.1
OY056661.1
OY056662.1
OY056663.1
OY056664.1
OY056665.1
OY056666.1
OY056667.1
OY056668.1
OY056669.1
OY056670.1
OY056671.1
OY056672.1
OY056673.1
OY056674.1
OY056675.1
OY056676.1
OY056677.1
OY056678.1
OY056679.1
OY056680.1
OY056681.1
OY056682.1
OY056683.1
OY056684.1
OY056685.1
OY056686.1
OY056687.1
OY056688.1
OY056689.1
OY056690.1
OY056691.1
OY056692.1
OY056693.1
OY056694.1
OY056695.1
OY056696.1
OY056697.1
OY056698.1
OY056699.1
OY056700.1
OY056701.1
OY056702.1
OY056703.1
OY056704.1
OY056705.1
OY056706.1
OY056707.1
OY056708.1
OY056709.1
OY056710.1
OY056711.1
OY056712.1
OY056713.1
OY056714.1
OY056715.1
OY056716.1
OY056717.1
OY056718.1
OY056719.1
OY056720.1
OY056721.1
OY056722.1
OY056723.1
OY056724.1
OY056725.1
OY056726.1
OY056727.1
OY056728.1
OY056729.1
OY056730.1
OY056731.1
OY056732.1
OY056733.1
OY056734.1
OY056735.1
OY056736.1
OY056737.1
OY056738.1
OY056739.1
OY056740.1
OY056741.1
OY056742.1
OY056743.1
OY056744.1
OY056745.1
OY056746.1
OY056747.1
OY056748.1
OY056749.1
OY056750.1
OY056751.1
OY056752.1
OY056753.1
OY056754.1
OY056755.1
OY056756.1
OY056757.1
OY056758.1
OY056759.1
OY056760.1
OY056761.1
OY056762.1
OY056763.1
OY056764.1
OY056765.1
OY056766.1
OY056767.1
OY056768.1
OY056769.1
OY056770.1
OY056771.1
OY056772.1
OY056773.1
OY056774.1
OY056775.1
OY056776.1
OY056777.1
OY056778.1
OY056779.1
OY056780.1
OY056781.1
OY056782.1
OY056783.1
OY056784.1
OY056785.1
OY056786.1
OY056787.1
OY056788.1
OY056789.1
OY056790.1
OY056791.1
OY056792.1
OY056793.1
OY056794.1
OY056795.1
OY056796.1
OY056797.1
OY056798.1
OY056799.1
OY056800.1
OY056801.1
OY056802.1
OY056803.1
OY056804.1
OY056805.1
OY056806.1
OY056807.1
OY056808.1
OY056809.1
OY056810.1
OY056811.1
OY056812.1
OY056813.1
OY056814.1
OY056815.1
OY056816.1
OY056817.1
OY056818.1
OY056819.1
OY056820.1
OY056821.1
OY056822.1
OY056823.1
OY056824.1
OY056825.1
OY056826.1
OY056827.1
OY056828.1
OY056829.1
OY056830.1
OY056831.1
OY056832.1
OY056833.1
OY056834.1
OY056835.1
OY056836.1
OY056837.1
OY056838.1
OY056839.1
OY056840.1
OY056841.1
OY056842.1
OY056843.1
OY056844.1
OY056845.1
OY056846.1
OY056847.1
OY056848.1
OY056849.1
OY056850.1
OY056851.1
OY056852.1
OY056853.1
OY056854.1
OY056855.1
OY056856.1
OY056857.1
OY056858.1
OY056859.1
OY056860.1
OY056861.1
OY056862.1
OY056863.1
OY056864.1
OY056865.1
OY056866.1
OY056867.1
OY056868.1
OY056869.1
OY056870.1
OY056871.1
OY056872.1
OY056873.1
OY056874.1
OY056875.1
OY056876.1
OY056877.1
OY056878.1
OY056879.1
OY056880.1
OY056881.1
OY056882.1
OY056883.1
OY056884.1
OY056885.1
OY056886.1
OY056887.1
OY056888.1
OY056889.1
OY056890.1
OY056891.1
OY056892.1
OY056893.1
OY056894.1
OY056895.1
OY056896.1
OY056897.1
OY056898.1
OY056899.1
OY056900.1
OY056901.1
OY056902.1
OY056903.1
OY056904.1
OY056905.1
OY056906.1
OY056907.1
OY056908.1
OY056909.1
OY056910.1
OY056911.1
OY056912.1
OY056913.1
OY056914.1
OY056915.1
OY056916.1
OY056917.1
OY056918.1
OY056919.1
OY056920.1
OY056921.1
OY056922.1
OY056923.1
OY056924.1
OY056925.1
OY056926.1
OY056927.1
OY056928.1
OY056929.1
OY056930.1
OY056931.1
OY056932.1
OY056933.1
OY056934.1
OY056935.1
OY056936.1
OY056937.1
OY056938.1
OY056939.1
OY056940.1
OY056941.1
OY056942.1
OY056943.1
OY056944.1
OY056945.1
OY056946.1
OY056947.1
OY056948.1
OY056949.1
OY056950.1
OY056951.1
OY056952.1
OY056953.1
OY056954.1
OY056955.1
OY056956.1
OY056957.1
OY056958.1
OY056959.1
OY056960.1
OY056961.1
OY056962.1
OY056963.1
OY056964.1
OY056965.1
OY056966.1
OY056967.1
OY056968.1
OY056969.1
OY056970.1
OY056971.1
OY056972.1
OY056973.1
OY056974.1
OY056975.1
OY056976.1
OY056977.1
OY056978.1
OY056979.1
OY056980.1
OY056981.1
OY056982.1
OY056983.1
OY056984.1
OY056985.1
OY056986.1
OY056987.1
OY056988.1
OY056989.1
OY056990.1
OY056991.1
OY056992.1
OY056993.1
OY056994.1
OY056995.1
OY056996.1
OY056997.1
OY056998.1
OY056999.1
OY057000.1
OY057001.1
OY057002.1
OY057003.1
OY057004.1
OY057005.1
OY057006.1
OY057007.1
OY057008.1
OY057009.1
OY057010.1
OY057011.1
OY057012.1
OY057013.1
OY057014.1
OY057015.1
OY057016.1
OY057017.1
OY057018.1
OY057019.1
OY057020.1
OY057021.1
OY057022.1
OY057023.1
OY057024.1
OY057025.1
OY057026.1
OY057027.1
OY057028.1
OY057029.1
OY057030.1
OY057031.1
OY057032.1
OY057033.1
OY057034.1
OY057035.1
OY057036.1
OY057037.1
OY057038.1
OY057039.1
OY057040.1
OY057041.1
OY057042.1
OY057043.1
OY057044.1
OY057045.1
OY057046.1
OY057047.1
OY057048.1
OY057049.1
OY057050.1
OY057051.1
OY057052.1
OY057053.1
OY057054.1
OY057055.1
OY057056.1
OY057057.1
OY057058.1
OY057059.1
OY057060.1
OY057061.1
OY057062.1
OY057063.1
OY057064.1
OY057065.1
OY057066.1
OY057067.1
OY057068.1
OY057069.1
OY057070.1
OY057071.1
OY057072.1
OY057073.1
OY057074.1
OY057075.1
OY057076.1
OY057077.1
OY057078.1
OY057079.1
OY057080.1
OY057081.1
OY057082.1
OY057083.1
OY057084.1
OY057085.1
OY057086.1
OY057087.1
OY057088.1
OY057089.1
OY057090.1
OY057091.1
OY057092.1
OY057093.1
OY057094.1
OY057095.1
OY057096.1
OY057097.1
OY057098.1
OY057099.1
OY057100.1
OY057101.1
OY057102.1
OY057103.1
OY057104.1
OY057105.1
OY057106.1
OY057107.1
OY057108.1
OY057109.1
OY057110.1
OY057111.1
OY057112.1
OY057113.1
OY057114.1
OY057115.1
OY057116.1
OY057117.1
OY057118.1
OY057119.1
OY057120.1
OY057121.1
OY057122.1
OY057123.1
OY057124.1
OY057125.1
OY057126.1
OY057127.1
OY057128.1
OY057129.1
OY057130.1
OY057131.1
OY057132.1
OY057133.1
OY057134.1
OY057135.1
OY057136.1
OY057137.1
OY057138.1
OY057139.1
OY057140.1
OY057141.1
OY057142.1
OY057143.1
OY057144.1
OY057145.1
OY057146.1
OY057147.1
OY057148.1
OY057149.1
OY057150.1
OY057151.1
OY057152.1
OY057153.1
OY057154.1
OY057155.1
OY057156.1
OY057157.1
OY057158.1
OY057159.1
OY057160.1
OY057161.1
OY057162.1
OY057163.1
OY057164.1
OY057165.1
OY057166.1
OY057167.1
OY057168.1
OY057169.1
OY057170.1
OY057171.1
OY057172.1
OY057173.1
OY057174.1
OY057175.1
OY057176.1
OY057177.1
OY057178.1
OY057179.1
OY057180.1
OY057181.1
OY057182.1
OY057183.1
OY057184.1
OY057185.1
OY057186.1
OY057187.1
OY057188.1
OY057189.1
OY057190.1
OY057191.1
OY057192.1
OY057193.1
OY057194.1
OY057195.1
OY057196.1
OY057197.1
OY057198.1
OY057199.1
OY057200.1
OY057201.1
OY057202.1
OY057203.1
OY057204.1
OY057205.1
OY057206.1
OY057207.1
OY057208.1
OY057209.1
OY057210.1
OY057211.1
OY057212.1
OY057213.1
OY057214.1
OY057215.1
OY057216.1
OY057217.1
OY057218.1
OY057219.1
OY057220.1
OY057221.1
OY057222.1
OY057223.1
OY057224.1
OY057225.1
OY057226.1
OY057227.1
OY057228.1
OY057229.1
OY057230.1
OY057231.1
OY057232.1
OY057233.1
OY057234.1
OY057235.1
OY057236.1
OY057237.1
OY057238.1
OY057239.1
OY057240.1
OY057241.1
OY057242.1
OY057243.1
OY057244.1
OY057245.1
OY057246.1
OY057247.1
OY057248.1
OY057249.1
OY057250.1
OY057251.1
OY057252.1
OY057253.1
OY057254.1
OY057255.1
OY057256.1
OY057257.1
OY057258.1
OY057259.1
OY057260.1
OY057261.1
OY057262.1
OY057263.1
OY057264.1
OY057265.1
OY057266.1
OY057267.1
OY057268.1
OY057269.1
OY057270.1
OY057271.1
OY057272.1
OY057273.1
OY057274.1
OY057275.1
OY057276.1
OY057277.1
OY057278.1
OY057279.1
OY057280.1
OY057281.1
OY057282.1
OY057283.1
OY057284.1
OY057285.1
OY057286.1
OY057287.1
OY057288.1
OY057289.1
OY057290.1
OY057291.1
OY057292.1
OY057293.1
OY057294.1
OY057295.1
OY057296.1
OY057297.1
OY057298.1
OY057299.1
OY057300.1
OY057301.1
OY057302.1
OY057303.1
OY057304.1
OY057305.1
OY057306.1
OY057307.1
OY057308.1
OY057309.1
OY057310.1
OY057311.1
OY057312.1
OY057313.1
OY057314.1
OY057315.1
OY057316.1
OY057317.1
OY057318.1
OY057319.1
OY057320.1
OY057321.1
OY057322.1
OY057323.1
OY057324.1
OY057325.1
OY057326.1
OY057327.1
OY057328.1
OY057329.1
OY057330.1
OY057331.1
OY057332.1
OY057333.1
OY057334.1
OY057335.1
OY057336.1
OY057337.1
OY057338.1
OY057339.1
OY057340.1
OY057341.1
OY057342.1
OY057343.1
OY057344.1
OY057345.1
OY057346.1
OY057347.1
OY057348.1
OY057349.1
OY057350.1
OY057351.1
OY057352.1
OY057353.1
OY057354.1
OY057355.1
OY057356.1
OY057357.1
OY057358.1
OY057359.1
OY057360.1
OY057361.1
OY057362.1
OY057363.1
OY057364.1
OY057365.1
OY057366.1
OY057367.1
OY057368.1
OY057369.1
OY057370.1
OY057371.1
OY057372.1
OY057373.1
OY057374.1
OY057375.1
OY057376.1
OY057377.1
OY057378.1
OY057379.1
OY057380.1
OY057381.1
OY057382.1
OY057383.1
OY057384.1
OY057385.1
OY057386.1
OY057387.1
OY057388.1
OY057389.1
OY057390.1
OY057391.1
OY057392.1
OY057393.1
OY057394.1
OY057395.1
OY057396.1
OY057397.1
OY057398.1
OY057399.1
OY057400.1
OY057401.1
OY057402.1
OY057403.1
OY057404.1
OY057405.1
OY057406.1
OY057407.1
OY057408.1
OY057409.1
OY057410.1
OY057411.1
OY057412.1
OY057413.1
OY057414.1
OY057415.1
OY057416.1
OY057417.1
OY057418.1
OY057419.1
OY057420.1
OY057421.1
OY057422.1
OY057423.1
OY057424.1
OY057425.1
OY057426.1
OY057427.1
OY057428.1
OY057429.1
OY057430.1
OY057431.1
OY057432.1
OY057433.1
OY057434.1
OY057435.1
OY057436.1
OY057437.1
OY057438.1
OY057439.1
OY057440.1
OY057441.1
OY057442.1
OY057443.1
OY057444.1
OY057445.1
OY057446.1
OY057447.1
OY057448.1
OY057449.1
OY057450.1
OY057451.1
OY057452.1
OY057453.1
OY057454.1
OY057455.1
OY057456.1
OY057457.1
OY057458.1
OY057459.1
OY057460.1
OY057461.1
OY057462.1
OY057463.1
OY057464.1
OY057465.1
OY057466.1
OY057467.1
OY057468.1
OY057469.1
OY057470.1
OY057471.1
OY057472.1
OY057473.1
OY057474.1
OY057475.1
OY057476.1
OY057477.1
OY057478.1
OY057479.1
OY057480.1
OY057481.1
OY057482.1
OY057483.1
OY057484.1
OY057485.1
OY057486.1
OY057487.1
OY057488.1
OY057489.1
OY057490.1
OY057491.1
OY057492.1
OY057493.1
OY057494.1
OY057495.1
OY057496.1
OY057497.1
OY057498.1
OY057499.1
OY057500.1
OY057501.1
OY057502.1
OY057503.1
OY057504.1
OY057505.1
OY057506.1
OY057507.1
OY057508.1
OY057509.1
OY057510.1
OY057511.1
OY057512.1
OY057513.1
OY057514.1
OY057515.1
OY057516.1
OY057517.1
OY057518.1
OY057519.1
OY057520.1
OY057521.1
OY057522.1
OY057523.1
OY057524.1
OY057525.1
OY057526.1
OY057527.1
OY057528.1
OY057529.1
OY057530.1
OY057531.1
OY057532.1
OY057533.1
OY057534.1
OY057535.1
OY057536.1
OY057537.1
OY057538.1
OY057539.1
OY057540.1
OY057541.1
OY057542.1
OY057543.1
OY057544.1
OY057545.1
OY057546.1
OY057547.1
OY057548.1
OY057549.1
OY057550.1
OY057551.1
OY057552.1
OY057553.1
OY057554.1
OY057555.1
OY057556.1
OY057557.1
OY057558.1
OY057559.1
OY057560.1
OY057561.1
OY057562.1
OY057563.1
OY057564.1
OY057565.1
OY057566.1
OY057567.1
OY057568.1
OY057569.1
OY057570.1
OY057571.1
OY057572.1
OY057573.1
OY057574.1
OY057575.1
OY057576.1
OY057577.1
OY057578.1
OY057579.1
OY057580.1
OY057581.1
OY057582.1
OY057583.1
OY057584.1
OY057585.1
OY057586.1
OY057587.1
OY057588.1
OY057589.1
OY057590.1
OY057591.1
OY057592.1
OY057593.1
OY057594.1
OY057595.1
OY057596.1
OY057597.1
OY057598.1
OY057599.1
OY057600.1
OY057601.1
OY057602.1
OY057603.1
OY057604.1
OY057605.1
OY057606.1
OY057607.1
OY057608.1
OY057609.1
OY057610.1
OY057611.1
OY057612.1
OY057613.1
OY057614.1
OY057615.1
OY057616.1
OY057617.1
OY057618.1
OY057619.1
OY057620.1
OY057621.1
OY057622.1
OY057623.1
OY057624.1
OY057625.1
OY057626.1
OY057627.1
OY057628.1
OY057629.1
OY057630.1
OY057631.1
OY057632.1
OY057633.1
OY057634.1
OY057635.1
OY057636.1
OY057637.1
OY057638.1
OY057639.1
OY057640.1
OY057641.1
OY057642.1
OY057643.1
OY057644.1
OY057645.1
OY057646.1
OY057647.1
OY057648.1
OY057649.1
OY057650.1
OY057651.1
OY057652.1
OY057653.1
OY057654.1
OY057655.1
OY057656.1
OY057657.1
OY057658.1
OY057659.1
OY057660.1
OY057661.1
OY057662.1
OY057663.1
OY057664.1
OY057665.1
OY057666.1
OY057667.1
OY057668.1
OY057669.1
OY057670.1
OY057671.1
OY057672.1
OY057673.1
OY057674.1
OY057675.1
OY057676.1
OY057677.1
OY057678.1
OY057679.1
OY057680.1
OY057681.1
OY057682.1
OY057683.1
OY057684.1
OY057685.1
OY057686.1
OY057687.1
OY057688.1
OY057689.1
OY057690.1
OY057691.1
OY057692.1
OY057693.1
OY057694.1
OY057695.1
OY057696.1
OY057697.1
OY057698.1
OY057699.1
OY057700.1
OY057701.1
OY057702.1
OY057703.1
OY057704.1
OY057705.1
OY057706.1
OY057707.1
OY057708.1
OY057709.1
OY057710.1
OY057711.1
OY057712.1
OY057713.1
OY057714.1
OY057715.1
OY057716.1
OY057717.1
OY057718.1
OY057719.1
OY057720.1
OY057721.1
OY057722.1
OY057723.1
OY057724.1
OY057725.1
OY057726.1
OY057727.1
OY057728.1
OY057729.1
OY057730.1
OY057731.1
OY057732.1
OY057733.1
OY057734.1
OY057735.1
OY057736.1
OY057737.1
OY057738.1
OY057739.1
OY057740.1
OY057741.1
OY057742.1
OY057743.1
OY057744.1
OY057745.1
OY057746.1
OY057747.1
OY057748.1
OY057749.1
OY057750.1
OY057751.1
OY057752.1
OY057753.1
OY057754.1
OY057755.1
OY057756.1
OY057757.1
OY057758.1
OY057759.1
OY057760.1
OY057761.1
OY057762.1
OY057763.1
OY057764.1
OY057765.1
OY057766.1
OY057767.1
OY057768.1
OY057769.1
OY057770.1
OY057771.1
OY057772.1
OY057773.1
OY057774.1
OY057775.1
OY057776.1
OY057777.1
OY057778.1
OY057779.1
OY057780.1
OY057781.1
OY057782.1
OY057783.1
OY057784.1
OY057785.1
OY057786.1
OY057787.1
OY057788.1
OY057789.1
OY057790.1
OY057791.1
OY057792.1
OY057793.1
OY057794.1
OY057795.1
OY057796.1
OY057797.1
OY057798.1
OY057799.1
OY057800.1
OY057801.1
OY057802.1
OY057803.1
OY057804.1
OY057805.1
OY057806.1
OY057807.1
OY057808.1
OY057809.1
OY057810.1
OY057811.1
OY057812.1
OY057813.1
OY057814.1
OY057815.1
OY057816.1
OY057817.1
OY057818.1
OY057819.1
OY057820.1
OY057821.1
OY057822.1
OY057823.1
OY057824.1
OY057825.1
OY057826.1
OY057827.1
OY057828.1
OY057829.1
OY057830.1
OY057831.1
OY057832.1
OY057833.1
OY057834.1
OY057835.1
OY057836.1
OY057837.1
OY057838.1
OY057839.1
OY057840.1
OY057841.1
OY057842.1
OY057843.1
OY057844.1
OY057845.1
OY057846.1
OY057847.1
OY057848.1
OY057849.1
OY057850.1
OY057851.1
OY057852.1
OY057853.1
OY057854.1
OY057855.1
OY057856.1
OY057857.1
OY057858.1
OY057859.1
OY057860.1
OY057861.1
OY057862.1
OY057863.1
OY057864.1
OY057865.1
OY057866.1
OY057867.1
OY057868.1
OY057869.1
OY057870.1
OY057871.1
OY057872.1
OY057873.1
OY057874.1
OY057875.1
OY057876.1
OY057877.1
OY057878.1
OY057879.1
OY057880.1
OY057881.1
OY057882.1
OY057883.1
OY057884.1
OY057885.1
OY057886.1
OY057887.1
OY057888.1
OY057889.1
OY057890.1
OY057891.1
OY057892.1
OY057893.1
OY057894.1
OY057895.1
OY057896.1
OY057897.1
OY057898.1
OY057899.1
OY057900.1
OY057901.1
OY057902.1
OY057903.1
OY057904.1
OY057905.1
OY057906.1
OY057907.1
OY057908.1
OY057909.1
OY057910.1
OY057911.1
OY057912.1
OY057913.1
OY057914.1
OY057915.1
OY057916.1
OY057917.1
OY057918.1
OY057919.1
OY057920.1
OY057921.1
OY057922.1
OY057923.1
OY057924.1
OY057925.1
OY057926.1
OY057927.1
OY057928.1
OY057929.1
OY057930.1
OY057931.1
OY057932.1
OY057933.1
OY057934.1
OY057935.1
OY057936.1
OY057937.1
OY057938.1
OY057939.1
OY057940.1
OY057941.1
OY057942.1
OY057943.1
OY057944.1
OY057945.1
OY057946.1
OY057947.1
OY057948.1
OY057949.1
OY057950.1
OY057951.1
OY057952.1
OY057953.1
OY057954.1
OY057955.1
OY057956.1
OY057957.1
OY057958.1
OY057959.1
OY057960.1
OY057961.1
OY057962.1
OY057963.1
OY057964.1
OY057965.1
OY057966.1
OY057967.1
OY057968.1
OY057969.1
OY057970.1
OY057971.1
OY057972.1
OY057973.1
OY057974.1
OY057975.1
OY057976.1
OY057977.1
OY057978.1
OY057979.1
OY057980.1
OY057981.1
OY057982.1
OY057983.1
OY057984.1
OY057985.1
OY057986.1
OY057987.1
OY057988.1
OY057989.1
OY057990.1
OY057991.1
OY057992.1
OY057993.1
OY057994.1
OY057995.1
OY057996.1
OY057997.1
OY057998.1
OY057999.1
OY058000.1
OY058001.1
OY058002.1
OY058003.1
OY058004.1
OY058005.1
OY058006.1
OY058007.1
OY058008.1
OY058009.1
OY058010.1
OY058011.1
OY058012.1
OY058013.1
OY058014.1
OY058015.1
OY058016.1
OY058017.1
OY058018.1
OY058019.1
OY058020.1
OY058021.1
OY058022.1
OY058023.1
OY058024.1
OY058025.1
OY058026.1
OY058027.1
OY058028.1
OY058029.1
OY058030.1
OY058031.1
OY058032.1
OY058033.1
OY058034.1
OY058035.1
OY058036.1
OY058037.1
OY058038.1
OY058039.1
OY058040.1
OY058041.1
OY058042.1
OY058043.1
OY058044.1
OY058045.1
OY058046.1
OY058047.1
OY058048.1
OY058049.1
OY058050.1
OY058051.1
OY058052.1
OY058053.1
OY058054.1
OY058055.1
OY058056.1
OY058057.1
OY058058.1
OY058059.1
OY058060.1
OY058061.1
OY058062.1
OY058063.1
OY058064.1
OY058065.1
OY058066.1
OY058067.1
OY058068.1
OY058069.1
OY058070.1
OY058071.1
OY058072.1
OY058073.1
OY058074.1
OY058075.1
OY058076.1
OY058077.1
OY058078.1
OY058079.1
OY058080.1
OY058081.1
OY058082.1
OY058083.1
OY058084.1
OY058085.1
OY058086.1
OY058087.1
OY058088.1
OY058089.1
OY058090.1
OY058091.1
OY058092.1
OY058093.1
OY058094.1
OY058095.1
OY058096.1
OY058097.1
OY058098.1
OY058099.1
OY058100.1
OY058101.1
OY058102.1
OY058103.1
OY058104.1
OY058105.1
OY058106.1
OY058107.1
OY058108.1
OY058109.1
OY058110.1
OY058111.1
OY058112.1
OY058113.1
OY058114.1
OY058115.1
OY058116.1
OY058117.1
OY058118.1
OY058119.1
OY058120.1
OY058121.1
OY058122.1
OY058123.1
OY058124.1
OY058125.1
OY058126.1
OY058127.1
OY058128.1
OY058129.1
OY058130.1
OY058131.1
OY058132.1
OY058133.1
OY058134.1
OY058135.1
OY058136.1
OY058137.1
OY058138.1
OY058139.1
OY058140.1
OY058141.1
OY058142.1
OY058143.1
OY058144.1
OY058145.1
OY058146.1
OY058147.1
OY058148.1
OY058149.1
OY058150.1
OY058151.1
OY058152.1
OY058153.1
OY058154.1
OY058155.1
OY058156.1
OY058157.1
OY058158.1
OY058159.1
OY058160.1
OY058161.1
OY058162.1
OY058163.1
OY058164.1
OY058165.1
OY058166.1
OY058167.1
OY058168.1
OY058169.1
OY058170.1
OY058171.1
OY058172.1
OY058173.1
OY058174.1
OY058175.1
OY058176.1
OY058177.1
OY058178.1
OY058179.1
OY058180.1
OY058181.1
OY058182.1
OY058183.1
OY058184.1
OY058185.1
OY058186.1
OY058187.1
OY058188.1
OY058189.1
OY058190.1
OY058191.1
OY058192.1
OY058193.1
OY058194.1
OY058195.1
OY058196.1
OY058197.1
OY058198.1
OY058199.1
OY058200.1
OY058201.1
OY058202.1
OY058203.1
OY058204.1
OY058205.1
OY058206.1
OY058207.1
OY058208.1
OY058209.1
OY058210.1
OY058211.1
OY058212.1
OY058213.1
OY058214.1
OY058215.1
OY058216.1
OY058217.1
OY058218.1
OY058219.1
OY058220.1
OY058221.1
OY058222.1
OY058223.1
OY058224.1
OY058225.1
OY058226.1
OY058227.1
OY058228.1
OY058229.1
OY058230.1
OY058231.1
OY058232.1
OY058233.1
OY058234.1
OY058235.1
OY058236.1
OY058237.1
OY058238.1
OY058239.1
OY058240.1
OY058241.1
OY058242.1
OY058243.1
OY058244.1
OY058245.1
OY058246.1
OY058247.1
OY058248.1
OY058249.1
OY058250.1
OY058251.1
OY058252.1
OY058253.1
OY058254.1
OY058255.1
OY058256.1
OY058257.1
OY058258.1
OY058259.1
OY058260.1
OY058261.1
OY058262.1
OY058263.1
OY058264.1
OY058265.1
OY058266.1
OY058267.1
OY058268.1
OY058269.1
OY058270.1
OY058271.1
OY058272.1
OY058273.1
OY058274.1
OY058275.1
OY058276.1
OY058277.1
OY058278.1
OY058279.1
OY058280.1
OY058281.1
OY058282.1
OY058283.1
OY058284.1
OY058285.1
OY058286.1
OY058287.1
OY058288.1
OY058289.1
OY058290.1
OY058291.1
OY058292.1
OY058293.1
OY058294.1
OY058295.1
OY058296.1
OY058297.1
OY058298.1
OY058299.1
OY058300.1
OY058301.1
OY058302.1
OY058303.1
OY058304.1
OY058305.1
OY058306.1
OY058307.1
OY058308.1
OY058309.1
OY058310.1
OY058311.1
OY058312.1
OY058313.1
OY058314.1
OY058315.1
OY058316.1
OY058317.1
OY058318.1
OY058319.1
OY058320.1
OY058321.1
OY058322.1
OY058323.1
OY058324.1
OY058325.1
OY058326.1
OY058327.1
OY058328.1
OY058329.1
OY058330.1
OY058331.1
OY058332.1
OY058333.1
OY058334.1
OY058335.1
OY058336.1
OY058337.1
OY058338.1
OY058339.1
OY058340.1
OY058341.1
OY058342.1
OY058343.1
OY058344.1
OY058345.1
OY058346.1
OY058347.1
OY058348.1
OY058349.1
OY058350.1
OY058351.1
OY058352.1
OY058353.1
OY058354.1
OY058355.1
OY058356.1
OY058357.1
OY058358.1
OY058359.1
OY058360.1
OY058361.1
OY058362.1
OY058363.1
OY058364.1
OY058365.1
OY058366.1
OY058367.1
OY058368.1
OY058369.1
OY058370.1
OY058371.1
OY058372.1
OY058373.1
OY058374.1
OY058375.1
OY058376.1
OY058377.1
OY058378.1
OY058379.1
OY058380.1
OY058381.1
OY058382.1
OY058383.1
OY058384.1
OY058385.1
OY058386.1
OY058387.1
OY058388.1
OY058389.1
OY058390.1
OY058391.1
OY058392.1
OY058393.1
OY058394.1
OY058395.1
OY058396.1
OY058397.1
OY058398.1
OY058399.1
OY058400.1
OY058401.1
OY058402.1
OY058403.1
OY058404.1
OY058405.1
OY058406.1
OY058407.1
OY058408.1
OY058409.1
OY058410.1
OY058411.1
OY058412.1
OY058413.1
OY058414.1
OY058415.1
OY058416.1
OY058417.1
OY058418.1
OY058419.1
OY058420.1
OY058421.1
OY058422.1
OY058423.1
OY058424.1
OY058425.1
OY058426.1
OY058427.1
OY058428.1
OY058429.1
OY058430.1
OY058431.1
OY058432.1
OY058433.1
OY058434.1
OY058435.1
OY058436.1
OY058437.1
OY058438.1
OY058439.1
OY058440.1
OY058441.1
OY058442.1
OY058443.1
OY058444.1
OY058445.1
OY058446.1
OY058447.1
OY058448.1
OY058449.1
OY058450.1
OY058451.1
OY058452.1
OY058453.1
OY058454.1
OY058455.1
OY058456.1
OY058457.1
OY058458.1
OY058459.1
OY058460.1
OY058461.1
OY058462.1
OY058463.1
OY058464.1
OY058465.1
OY058466.1
OY058467.1
OY058468.1
OY058469.1
OY058470.1
OY058471.1
OY058472.1
OY058473.1
OY058474.1
OY058475.1
OY058476.1
OY058477.1
OY058478.1
OY058479.1
OY058480.1
OY058481.1
OY058482.1
OY058483.1
OY058484.1
OY058485.1
OY058486.1
OY058487.1
OY058488.1
OY058489.1
OY058490.1
OY058491.1
OY058492.1
OY058493.1
OY058494.1
OY058495.1
OY058496.1
OY058497.1
OY058498.1
OY058499.1
OY058500.1
OY058501.1
OY058502.1
OY058503.1
OY058504.1
OY058505.1
OY058506.1
OY058507.1
OY058508.1
OY058509.1
OY058510.1
OY058511.1
OY058512.1
OY058513.1
OY058514.1
OY058515.1
OY058516.1
OY058517.1
OY058518.1
OY058519.1
OY058520.1
OY058521.1
OY058522.1
OY058523.1
OY058524.1
OY058525.1
OY058526.1
OY058527.1
OY058528.1
OY058529.1
OY058530.1
OY058531.1
OY058532.1
OY058533.1
OY058534.1
OY058535.1
OY058536.1
OY058537.1
OY058538.1
OY058539.1
OY058540.1
OY058541.1
OY058542.1
OY058543.1
OY058544.1
OY058545.1
OY058546.1
OY058547.1
OY058548.1
OY058549.1
OY058550.1
OY058551.1
OY058552.1
OY058553.1
OY058554.1
OY058555.1
OY058556.1
OY058557.1
OY058558.1
OY058559.1
OY058560.1
OY058561.1
OY058562.1
OY058563.1
OY058564.1
OY058565.1
OY058566.1
OY058567.1
OY058568.1
OY058569.1
OY058570.1
OY058571.1
OY058572.1
OY058573.1
OY058574.1
OY058575.1
OY058576.1
OY058577.1
OY058578.1
OY058579.1
OY058580.1
OY058581.1
OY058582.1
OY058583.1
OY058584.1
OY058585.1
OY058586.1
OY058587.1
OY058588.1
OY058589.1
OY058590.1
OY058591.1
OY058592.1
OY058593.1
OY058594.1
OY058595.1
OY058596.1
OY058597.1
OY058598.1
OY058599.1
OY058600.1
OY058601.1
OY058602.1
OY058603.1
OY058604.1
OY058605.1
OY058606.1
OY058607.1
OY058608.1
OY058609.1
OY058610.1
OY058611.1
OY058612.1
OY058613.1
OY058614.1
OY058615.1
OY058616.1
OY058617.1
OY058618.1
OY058619.1
OY058620.1
OY058621.1
OY058622.1
OY058623.1
OY058624.1
OY058625.1
OY058626.1
OY058627.1
OY058628.1
OY058629.1
OY058630.1
OY058631.1
OY058632.1
OY058633.1
OY058634.1
OY058635.1
OY058636.1
OY058637.1
OY058638.1
OY058639.1
OY058640.1
OY058641.1
OY058642.1
OY058643.1
OY058644.1
OY058645.1
OY058646.1
OY058647.1
OY058648.1
OY058649.1
OY058650.1
OY058651.1
OY058652.1
OY058653.1
OY058654.1
OY058655.1
OY058656.1
OY058657.1
OY058658.1
OY058659.1
OY058660.1
OY058661.1
OY058662.1
OY058663.1
OY058664.1
OY058665.1
OY058666.1
OY058667.1
OY058668.1
OY058669.1
OY058670.1
OY058671.1
OY058672.1
OY058673.1
OY058674.1
OY058675.1
OY058676.1
OY058677.1
OY058678.1
OY058679.1
OY058680.1
OY058681.1
OY058682.1
OY058683.1
OY058684.1
OY058685.1
OY058686.1
OY058687.1
OY058688.1
OY058689.1
OY058690.1
OY058691.1
OY058692.1
OY058693.1
OY058694.1
OY058695.1
OY058696.1
OY058697.1
OY058698.1
OY058699.1
OY058700.1
OY058701.1
OY058702.1
OY058703.1
OY058704.1
OY058705.1
OY058706.1
OY058707.1
OY058708.1
OY058709.1
OY058710.1
OY058711.1
OY058712.1
OY058713.1
OY058714.1
OY058715.1
OY058716.1
OY058717.1
OY058718.1
OY058719.1
OY058720.1
OY058721.1
OY058722.1
OY058723.1
OY058724.1
OY058725.1
OY058726.1
OY058727.1
OY058728.1
OY058729.1
OY058730.1
OY058731.1
OY058732.1
OY058733.1
OY058734.1
OY058735.1
OY058736.1
OY058737.1
OY058738.1
OY058739.1
OY058740.1
OY058741.1
OY058742.1
OY058743.1
OY058744.1
OY058745.1
OY058746.1
OY058747.1
OY058748.1
OY058749.1
OY058750.1
OY058751.1
OY058752.1
OY058753.1
OY058754.1
OY058755.1
OY058756.1
OY058757.1
OY058758.1
OY058759.1
OY058760.1
OY058761.1
OY058762.1
OY058763.1
OY058764.1
OY058765.1
OY058766.1
OY058767.1
OY058768.1
OY058769.1
OY058770.1
OY058771.1
OY058772.1
OY058773.1
OY058774.1
OY058775.1
OY058776.1
OY058777.1
OY058778.1
OY058779.1
OY058780.1
OY058781.1
OY058782.1
OY058783.1
OY058784.1
OY058785.1
OY058786.1
OY058787.1
OY058788.1
OY058789.1
OY058790.1
OY058791.1
OY058792.1
OY058793.1
OY058794.1
OY058795.1
OY058796.1
OY058797.1
OY058798.1
OY058799.1
OY058800.1
OY058801.1
OY058802.1
OY058803.1
OY058804.1
OY058805.1
OY058806.1
OY058807.1
OY058808.1
OY058809.1
OY058810.1
OY058811.1
OY058812.1
OY058813.1
OY058814.1
OY058815.1
OY058816.1
OY058817.1
OY058818.1
OY058819.1
OY058820.1
OY058821.1
OY058822.1
OY058823.1
OY058824.1
OY058825.1
OY058826.1
OY058827.1
OY058828.1
OY058829.1
OY058830.1
OY058831.1
OY058832.1
OY058833.1
OY058834.1
OY058835.1
OY058836.1
OY058837.1
OY058838.1
OY058839.1
OY058840.1
OY058841.1
OY058842.1
OY058843.1
OY058844.1
OY058845.1
OY058846.1
OY058847.1
OY058848.1
OY058849.1
OY058850.1
OY058851.1
OY058852.1
OY058853.1
OY058854.1
OY058855.1
OY058856.1
OY058857.1
OY058858.1
OY058859.1
OY058860.1
OY058861.1
OY058862.1
OY058863.1
OY058864.1
OY058865.1
OY058866.1
OY058867.1
OY058868.1
OY058869.1
OY058870.1
OY058871.1
OY058872.1
OY058873.1
OY058874.1
OY058875.1
OY058876.1
OY058877.1
OY058878.1
OY058879.1
OY058880.1
OY058881.1
OY058882.1
OY058883.1
OY058884.1
OY058885.1
OY058886.1
OY058887.1
OY058888.1
OY058889.1
OY058890.1
OY058891.1
OY058892.1
OY058893.1
OY058894.1
OY058895.1
OY058896.1
OY058897.1
OY058898.1
OY058899.1
OY058900.1
OY058901.1
OY058902.1
OY058903.1
OY058904.1
OY058905.1
OY058906.1
OY058907.1
OY058908.1
OY058909.1
OY058910.1
OY058911.1
OY058912.1
OY058913.1
OY058914.1
OY058915.1
OY058916.1
OY058917.1
OY058918.1
OY058919.1
OY058920.1
OY058921.1
OY058922.1
OY058923.1
OY058924.1
OY058925.1
OY058926.1
OY058927.1
OY058928.1
OY058929.1
OY058930.1
OY058931.1
OY058932.1
OY058933.1
OY058934.1
OY058935.1
OY058936.1
OY058937.1
OY058938.1
OY058939.1
OY058940.1
OY058941.1
OY058942.1
OY058943.1
OY058944.1
OY058945.1
OY058946.1
OY058947.1
OY058948.1
OY058949.1
OY058950.1
OY058951.1
OY058952.1
OY058953.1
OY058954.1
OY058955.1
OY058956.1
OY058957.1
OY058958.1
OY058959.1
OY058960.1
OY058961.1
OY058962.1
OY058963.1
OY058964.1
OY058965.1
OY058966.1
OY058967.1
OY058968.1
OY058969.1
OY058970.1
OY058971.1
OY058972.1
OY058973.1
OY058974.1
OY058975.1
OY058976.1
OY058977.1
OY058978.1
OY058979.1
OY058980.1
OY058981.1
OY058982.1
OY058983.1
OY058984.1
OY058985.1
OY058986.1
OY058987.1
OY058988.1
OY058989.1
OY058990.1
OY058991.1
OY058992.1
OY058993.1
OY058994.1
OY058995.1
OY058996.1
OY058997.1
OY058998.1
OY058999.1
OY059000.1
OY059001.1
OY059002.1
OY059003.1
OY059004.1
OY059005.1
OY059006.1
OY059007.1
OY059008.1
OY059009.1
OY059010.1
OY059011.1
OY059012.1
OY059013.1
OY059014.1
OY059015.1
OY059016.1
OY059017.1
OY059018.1
OY059019.1
OY059020.1
OY059021.1
OY059022.1
OY059023.1
OY059024.1
OY059025.1
OY059026.1
OY059027.1
OY059028.1
OY059029.1
OY059030.1
OY059031.1
OY059032.1
OY059033.1
OY059034.1
OY059035.1
OY059036.1
OY059037.1
OY059038.1
OY059039.1
OY059040.1
OY059041.1
OY059042.1
OY059043.1
OY059044.1
OY059045.1
OY059046.1
OY059047.1
OY059048.1
OY059049.1
OY059050.1
OY059051.1
OY059052.1
OY059053.1
OY059054.1
OY059055.1
OY059056.1
OY059057.1
OY059058.1
OY059059.1
OY059060.1
OY059061.1
OY059062.1
OY059063.1
OY059064.1
OY059065.1
OY059066.1
OY059067.1
OY059068.1
OY059069.1
OY059070.1
OY059071.1
OY059072.1
OY059073.1
OY059074.1
OY059075.1
OY059076.1
OY059077.1
OY059078.1
OY059079.1
OY059080.1
OY059081.1
OY059082.1
OY059083.1
OY059084.1
OY059085.1
OY059086.1
OY059087.1
OY059088.1
OY059089.1
OY059090.1
OY059091.1
OY059092.1
OY059093.1
OY059094.1
OY059095.1
OY059096.1
OY059097.1
OY059098.1
OY059099.1
OY059100.1
OY059101.1
OY059102.1
OY059103.1
OY059104.1
OY059105.1
OY059106.1
OY059107.1
OY059108.1
OY059109.1
OY059110.1
OY059111.1
OY059112.1
OY059113.1
OY059114.1
OY059115.1
OY059116.1
OY059117.1
OY059118.1
OY059119.1
OY059120.1
OY059121.1
OY059122.1
OY059123.1
OY059124.1
OY059125.1
OY059126.1
OY059127.1
OY059128.1
OY059129.1
OY059130.1
OY059131.1
OY059132.1
OY059133.1
OY059134.1
OY059135.1
OY059136.1
OY059137.1
OY059138.1
OY059139.1
OY059140.1
OY059141.1
OY059142.1
OY059143.1
OY059144.1
OY059145.1
OY059146.1
OY059147.1
OY059148.1
OY059149.1
OY059150.1
OY059151.1
OY059152.1
OY059153.1
OY059154.1
OY059155.1
OY059156.1
OY059157.1
OY059158.1
OY059159.1
OY059160.1
OY059161.1
OY059162.1
OY059163.1
OY059164.1
OY059165.1
OY059166.1
OY059167.1
OY059168.1
OY059169.1
OY059170.1
OY059171.1
OY059172.1
OY059173.1
OY059174.1
OY059175.1
OY059176.1
OY059177.1
OY059178.1
OY059179.1
OY059180.1
OY059181.1
OY059182.1
OY059183.1
OY059184.1
OY059185.1
OY059186.1
OY059187.1
OY059188.1
OY059189.1
OY059190.1
OY059191.1
OY059192.1
OY059193.1
OY059194.1
OY059195.1
OY059196.1
OY059197.1
OY059198.1
OY059199.1
OY059200.1
OY059201.1
OY059202.1
OY059203.1
OY059204.1
OY059205.1
OY059206.1
OY059207.1
OY059208.1
OY059209.1
OY059210.1
OY059211.1
OY059212.1
OY059213.1
OY059214.1
OY059215.1
OY059216.1
OY059217.1
OY059218.1
OY059219.1
OY059220.1
OY059221.1
OY059222.1
OY059223.1
OY059224.1
OY059225.1
OY059226.1
OY059227.1
OY059228.1
OY059229.1
OY059230.1
OY059231.1
OY059232.1
OY059233.1
OY059234.1
OY059235.1
OY059236.1
OY059237.1
OY059238.1
OY059239.1
OY059240.1
OY059241.1
OY059242.1
OY059243.1
OY059244.1
OY059245.1
OY059246.1
OY059247.1
OY059248.1
OY059249.1
OY059250.1
OY059251.1
OY059252.1
OY059253.1
OY059254.1
OY059255.1
OY059256.1
OY059257.1
OY059258.1
OY059259.1
OY059260.1
OY059261.1
OY059262.1
OY059263.1
OY059264.1
OY059265.1
OY059266.1
OY059267.1
OY059268.1
OY059269.1
OY059270.1
OY059271.1
OY059272.1
OY059273.1
OY059274.1
OY059275.1
OY059276.1
OY059277.1
OY059278.1
OY059279.1
OY059280.1
OY059281.1
OY059282.1
OY059283.1
OY059284.1
OY059285.1
OY059286.1
OY059287.1
OY059288.1
OY059289.1
OY059290.1
OY059291.1
OY059292.1
OY059293.1
OY059294.1
OY059295.1
OY059296.1
OY059297.1
OY059298.1
OY059299.1
OY059300.1
OY059301.1
OY059302.1
OY059303.1
OY059304.1
OY059305.1
OY059306.1
OY059307.1
OY059308.1
OY059309.1
OY059310.1
OY059311.1
OY059312.1
OY059313.1
OY059314.1
OY059315.1
OY059316.1
OY059317.1
OY059318.1
OY059319.1
OY059320.1
OY059321.1
OY059322.1
OY059323.1
OY059324.1
OY059325.1
OY059326.1
OY059327.1
OY059328.1
OY059329.1
OY059330.1
OY059331.1
OY059332.1
OY059333.1
OY059334.1
OY059335.1
OY059336.1
OY059337.1
OY059338.1
OY059339.1
OY059340.1
OY059341.1
OY059342.1
OY059343.1
OY059344.1
OY059345.1
OY059346.1
OY059347.1
OY059348.1
OY059349.1
OY059350.1
OY059351.1
OY059352.1
OY059353.1
OY059354.1
OY059355.1
OY059356.1
OY059357.1
OY059358.1
OY059359.1
OY059360.1
OY059361.1
OY059362.1
OY059363.1
OY059364.1
OY059365.1
OY059366.1
OY059367.1
OY059368.1
OY059369.1
OY059370.1
OY059371.1
OY059372.1
OY059373.1
OY059374.1
OY059375.1
OY059376.1
OY059377.1
OY059378.1
OY059379.1
OY059380.1
OY059381.1
OY059382.1
OY059383.1
OY059384.1
OY059385.1
OY059386.1
OY059387.1
OY059388.1
OY059389.1
OY059390.1
OY059391.1
OY059392.1
OY059393.1
OY059394.1
OY059395.1
OY059396.1
OY059397.1
OY059398.1
OY059399.1
OY059400.1
OY059401.1
OY059402.1
OY059403.1
OY059404.1
OY059405.1
OY059406.1
OY059407.1
OY059408.1
OY059409.1
OY059410.1
OY059411.1
OY059412.1
OY059413.1
OY059414.1
OY059415.1
OY059416.1
OY059417.1
OY059418.1
OY059419.1
OY059420.1
OY059421.1
OY059422.1
OY059423.1
OY059424.1
OY059425.1
OY059426.1
OY059427.1
OY059428.1
OY059429.1
OY059430.1
OY059431.1
OY059432.1
OY059433.1
OY059434.1
OY059435.1
OY059436.1
OY059437.1
OY059438.1
OY059439.1
OY059440.1
OY059441.1
OY059442.1
OY059443.1
OY059444.1
OY059445.1
OY059446.1
OY059447.1
OY059448.1
OY059449.1
OY059450.1
OY059451.1
OY059452.1
OY059453.1
OY059454.1
OY059455.1
OY059456.1
OY059457.1
OY059458.1
OY059459.1
OY059460.1
OY059461.1
OY059462.1
OY059463.1
OY059464.1
OY059465.1
OY059466.1
OY059467.1
OY059468.1
OY059469.1
OY059470.1
OY059471.1
OY059472.1
OY059473.1
OY059474.1
OY059475.1
OY059476.1
OY059477.1
OY059478.1
OY059479.1
OY059480.1
OY059481.1
OY059482.1
OY059483.1
OY059484.1
OY059485.1
OY059486.1
OY059487.1
OY059488.1
OY059489.1
OY059490.1
OY059491.1
OY059492.1
OY059493.1
OY059494.1
OY059495.1
OY059496.1
OY059497.1
OY059498.1
OY059499.1
OY059500.1
OY059501.1
OY059502.1
OY059503.1
OY059504.1
OY059505.1
OY059506.1
OY059507.1
OY059508.1
OY059509.1
OY059510.1
OY059511.1
OY059512.1
OY059513.1
OY059514.1
OY059515.1
OY059516.1
OY059517.1
OY059518.1
OY059519.1
OY059520.1
OY059521.1
OY059522.1
OY059523.1
OY059524.1
OY059525.1
OY059526.1
OY059527.1
OY059528.1
OY059529.1
OY059530.1
OY059531.1
OY059532.1
OY059533.1
OY059534.1
OY059535.1
OY059536.1
OY059537.1
OY059538.1
OY059539.1
OY059540.1
OY059541.1
OY059542.1
OY059543.1
OY059544.1
OY059545.1
OY059546.1
OY059547.1
OY059548.1
OY059549.1
OY059550.1
OY059551.1
OY059552.1
OY059553.1
OY059554.1
OY059555.1
OY059556.1
OY059557.1
OY059558.1
LC771577.1
LC771578.1
LC771579.1
LC771580.1
LC771581.1
MZ441185.1
MZ441186.1
OQ060799.1
OQ060800.1
OQ060801.1
OQ060802.1
OQ503495.1
OQ503496.1
OQ503497.1
OQ503498.1
OQ503499.1
OQ503500.1
OQ503501.1
OQ503502.1
OQ503503.1
OQ503504.1
OQ503505.1
OQ503506.1
OR166015.1
OR166017.1
OR166439.1
OR166440.1
OR166441.1
OR166442.1
OR166443.1
OR166444.1
OR167661.1
OR167662.1
OR167663.1
OR167664.1
OR167665.1
OR167666.1
OR167667.1
OR167668.1
OR167669.1
OR167670.1
OR167671.1
OR167672.1
OR167673.1
OR168983.1
OR168984.1
OR168985.1
OR168986.1
OR168987.1
OR168988.1
OR168989.1
OR168990.1
OR168991.1
OR168992.1
OR168993.1
OR168994.1
OR168995.1
OR168996.1
OR168997.1
OR168998.1
OR168999.1
OR169000.1
OR169001.1
OR169002.1
OR169003.1
OR169004.1
OR169005.1
OR169006.1
OR169007.1
OR169008.1
OR169009.1
OR169010.1
OR169011.1
OR169012.1
OR169013.1
OR169014.1
OR169015.1
OR169016.1
OR169017.1
OR169018.1
OR169019.1
OR169020.1
OR169021.1
OR169022.1
OR169023.1
OR169024.1
OR169025.1
OR169026.1
OR177274.1
OR177275.1
OR177276.1
OR177277.1
OR177278.1
OR177279.1
OR177280.1
OR177281.1
OR177282.1
OR177283.1
OR177284.1
OR177285.1
OR177286.1
OR177287.1
OR177288.1
OR177289.1
OR177290.1
OR177291.1
OR177292.1
OR177293.1
OR177294.1
OR177295.1
OR177296.1
OR177297.1
OR177298.1
OR177299.1
OR177300.1
OR177301.1
OR177302.1
OR177303.1
OR177304.1
OR177305.1
OR177306.1
OR177307.1
OR177308.1
OR177309.1
OR177310.1
OR177311.1
OR177312.1
OR177313.1
OR177314.1
OR177315.1
OR177316.1
OR177317.1
OR177318.1
OR177319.1
OR177320.1
OR177321.1
OR177322.1
OR177323.1
OR177324.1
OR177325.1
OR177326.1
OR177327.1
OR177328.1
OR177329.1
OR177330.1
OR177331.1
OR177332.1
OR177333.1
OR177334.1
OR177335.1
OR177336.1
OR177337.1
OR177338.1
OR177339.1
OR177340.1
OR177341.1
OR177342.1
OR177343.1
OR177344.1
OR177345.1
OR177346.1
OR177347.1
OR177348.1
OR177349.1
OR177350.1
OR177351.1
OR177352.1
OR177353.1
OR177354.1
OR177355.1
OR177356.1
OR177357.1
OR177358.1
OR177359.1
OR177360.1
OR177361.1
OR177362.1
OR177363.1
OR177364.1
OR177365.1
OR177366.1
OR177367.1
OR177368.1
OR177369.1
OR177370.1
OR177371.1
OR177372.1
OR177373.1
OR177374.1
OR177375.1
OR177376.1
OR177377.1
OR177378.1
OR177379.1
OR177380.1
OR177381.1
OR177382.1
OR177383.1
OR177384.1
OR177385.1
OR177386.1
OR177387.1
OR177388.1
OR177389.1
OR177390.1
OR177391.1
OR177392.1
OR177393.1
OR177394.1
OR177395.1
OR177396.1
OR177397.1
OR177398.1
OR177399.1
OR177400.1
OR177401.1
OR177402.1
OR177403.1
OR177404.1
OR177405.1
OR177406.1
OR177407.1
OR177408.1
OR177409.1
OR177410.1
OR177411.1
OR177412.1
OR177413.1
OR177414.1
OR177415.1
OR177416.1
OR177417.1
OR177425.1
OR177426.1
OR177427.1
OR177428.1
OR177429.1
OR177430.1
OR177431.1
OR177432.1
OR177433.1
OR177434.1
OR177435.1
OR177436.1
OR177437.1
OR177438.1
OR177439.1
OR177440.1
OR177441.1
OR177442.1
OR177443.1
OR177444.1
OR177445.1
OR177446.1
OR177447.1
OR177448.1
OR177449.1
OR177450.1
OR177451.1
OR177452.1
OR177453.1
OR177454.1
OR177455.1
OR177456.1
OR177457.1
OR177458.1
OR177459.1
OR177460.1
OR177461.1
OR177462.1
OR177463.1
OR177464.1
OR177465.1
OR177466.1
OR177467.1
OR177468.1
OR177469.1
OR177470.1
OR177471.1
OR177472.1
OR177473.1
OR177474.1
OR177475.1
OR177476.1
OR177477.1
OR177478.1
OR177479.1
OR177480.1
OR177481.1
OR177482.1
OR177483.1
OR177484.1
OR177485.1
OR177486.1
OR177487.1
OR177488.1
OR177489.1
OR177490.1
OR177491.1
OR177492.1
OR177493.1
OR177494.1
OR177495.1
OR177496.1
OR177497.1
OR177498.1
OR177499.1
OR177500.1
OR177501.1
OR177502.1
OR177503.1
OR177504.1
OR177505.1
OR177506.1
OR177507.1
OR177508.1
OR177509.1
OR177510.1
OR177511.1
OR177512.1
OR177513.1
OR177514.1
OR177515.1
OR177516.1
OR177517.1
OR177518.1
OR177519.1
OR177520.1
OR177521.1
OR177522.1
OR177523.1
OR177524.1
OR177525.1
OR177526.1
OR177527.1
OR177528.1
OR177529.1
OR177530.1
OR177531.1
OR177532.1
OR177533.1
OR177534.1
OR177535.1
OR177536.1
OR177537.1
OR177538.1
OR177539.1
OR177540.1
OR177541.1
OR177542.1
OR177543.1
OR177544.1
OR177545.1
OR177546.1
OR177547.1
OR177548.1
OR177549.1
OR177550.1
OR177551.1
OR177552.1
OR177553.1
OR177554.1
OR177555.1
OR177556.1
OR177557.1
OR177558.1
OR177559.1
OR177560.1
OR177561.1
OR177562.1
OR177563.1
OR177564.1
OR177565.1
OR177566.1
OR177567.1
OR177568.1
OR177569.1
OR177570.1
OR177571.1
OR177572.1
OR177573.1
OR177574.1
OR177575.1
OR177576.1
OR177577.1
OR177578.1
OR177579.1
OR177580.1
OR177581.1
OR177582.1
OR177583.1
OR177584.1
OR177585.1
OR177586.1
OR177587.1
OR177588.1
OR177589.1
OR177590.1
OR177591.1
OR177592.1
OR177593.1
OR177594.1
OR177595.1
OR177596.1
OR177597.1
OR177598.1
OR177599.1
OR177600.1
OR177601.1
OR177602.1
OR177603.1
OR177604.1
OR177605.1
OR177606.1
OR177607.1
OR177608.1
OR177609.1
OR177610.1
OR177611.1
OR177612.1
OR177613.1
OR177614.1
OR177615.1
OR177616.1
OR177617.1
OR177618.1
OR177619.1
OR177620.1
OR177621.1
OR177622.1
OR177623.1
OR177624.1
OR177625.1
OR177626.1
OR177627.1
OR177628.1
OR177629.1
OR177630.1
OR177631.1
OR177632.1
OR177633.1
OR177634.1
OR177635.1
OR177636.1
OR177637.1
OR177638.1
OR177639.1
OR177640.1
OR177641.1
OR177642.1
OR177643.1
OR177644.1
OR177645.1
OR177646.1
OR177647.1
OR177648.1
OR177649.1
OR177650.1
OX956425.1
OX956426.1
OX956427.1
OX956428.1
OX956429.1
OX956430.1
OX956431.1
OX956432.1
OX956433.1
OX956434.1
OX956435.1
OX956436.1
OX956437.1
OX956438.1
OX956439.1
OX956440.1
OX956441.1
OX956442.1
OX956443.1
OX956444.1
OX956445.1
OX956446.1
OX956447.1
OX956448.1
OX956449.1
OX956450.1
OX956451.1
OX956452.1
OX956453.1
OX956454.1
OX956455.1
OX956456.1
OX956457.1
OX956458.1
OX956459.1
OX956460.1
OX956461.1
OX956462.1
OX956463.1
OX956464.1
OX956465.1
OX956466.1
OX956467.1
OX956468.1
OX956469.1
OX956470.1
OX956471.1
OX956472.1
OX956473.1
OX956474.1
OX956475.1
OX956476.1
OX956477.1
OX956478.1
OX956479.1
OX956480.1
OX956481.1
OX956482.1
OX956483.1
OX956484.1
OX956485.1
OX956486.1
OX956487.1
OX956488.1
OX956489.1
OX956490.1
OX956491.1
OX956492.1
OX956493.1
OX956494.1
OX956495.1
OX956496.1
OX956497.1
OX956498.1
OX956499.1
OX956500.1
OX956501.1
OX956502.1
OX956503.1
OX956504.1
OX956505.1
OX956506.1
OX956507.1
OX956508.1
OX956509.1
OX956510.1
OX956511.1
OX956512.1
OX956513.1
OX956514.1
OX956515.1
OX956516.1
OX956517.1
OX956518.1
OX956519.1
OX956520.1
OX956521.1
OX956522.1
OX956523.1
OX956524.1
OX956525.1
OX956526.1
OX956527.1
OX956528.1
OX956529.1
OX956530.1
OX956531.1
OX956532.1
OX956533.1
OX956534.1
OX956535.1
OX956536.1
OX956537.1
OX956538.1
OX956539.1
OX956540.1
OX956541.1
OX956542.1
OX956543.1
OX956544.1
OX956545.1
OX956546.1
OX956547.1
OX956548.1
OX956549.1
OX956550.1
OX956551.1
OX956552.1
OX956553.1
OX956554.1
OX956555.1
OX956556.1
OX956557.1
OX956558.1
OX956559.1
OX956560.1
OX956561.1
OX956562.1
OX956563.1
OX956564.1
OX956565.1
OX956566.1
OX956567.1
OX956568.1
OX956569.1
OX956570.1
OX956571.1
OX956572.1
OX956573.1
OX956574.1
OX956575.1
OX956576.1
OX956577.1
OX956578.1
OX956579.1
OX956580.1
OX956581.1
OX956582.1
OX956583.1
OX956584.1
OX956585.1
OX956586.1
OX956587.1
OX956588.1
OX956589.1
OX956590.1
OX956591.1
OX956592.1
OX956593.1
OX956594.1
OX956595.1
OX956596.1
OX956597.1
OX956598.1
OX956599.1
OX956600.1
OX956601.1
OX956602.1
OX956603.1
OX956604.1
OX956605.1
OX956606.1
OX956607.1
OX956608.1
OX956609.1
OX956610.1
OX956611.1
OX956612.1
OX956613.1
OX956614.1
OX956615.1
OX956616.1
OX956617.1
OX956618.1
OX956619.1
OX956620.1
OX956621.1
OX956622.1
OX956623.1
OX956624.1
OX956625.1
OX956626.1
OX956627.1
OX956628.1
OX956629.1
OX956630.1
OX956631.1
OX956632.1
OX956633.1
OX956634.1
OX956635.1
OX956636.1
OX956637.1
OX956638.1
OX956639.1
OX956640.1
OX956641.1
OX956642.1
OX956643.1
OX956644.1
OX956645.1
OX956646.1
OX956647.1
OX956648.1
OX956649.1
OX956650.1
OX956651.1
OX956652.1
OX956653.1
OX956654.1
OX956655.1
OX956656.1
OX956657.1
OX956658.1
OX956659.1
OX956660.1
OX956661.1
OX956662.1
OX956663.1
OX956664.1
OX956665.1
OX956666.1
OX956667.1
OX956668.1
OX956669.1
OX956670.1
OX956671.1
OX956672.1
OX956673.1
OX956674.1
OX956675.1
OX956676.1
OX956677.1
OX956678.1
OX956679.1
OX956680.1
OX956681.1
OX956682.1
OX956683.1
OX956684.1
OX956685.1
OX956686.1
OX956687.1
OX956688.1
OX956689.1
OX956690.1
OX956691.1
OX956692.1
OX956693.1
OX956694.1
OX956695.1
OX956696.1
OX956697.1
OX956698.1
OX956699.1
OX956700.1
OX956701.1
OX956702.1
OX956703.1
OX956704.1
OX956705.1
OX956706.1
OX956707.1
OX956708.1
OX956709.1
OX956710.1
OX956711.1
OX956712.1
OX956713.1
OX956714.1
OX956715.1
OX956716.1
OX956717.1
OX956718.1
OX956719.1
OX956720.1
OX956721.1
OX956722.1
OX956723.1
OX956724.1
OX956725.1
OX956726.1
OX956727.1
OX956728.1
OX956729.1
OX956730.1
OX956731.1
OX956732.1
OX956733.1
OX956734.1
OX956735.1
OX956736.1
OX956737.1
OX956738.1
OX956739.1
OX956740.1
OX956741.1
OX956742.1
OX956743.1
OX956744.1
OX956745.1
OX956746.1
OX956747.1
OX956748.1
OX956749.1
OX956750.1
OX956751.1
OX956752.1
OX956753.1
OX956754.1
OX956755.1
OX956756.1
OX956757.1
OX956758.1
OX956759.1
OX956760.1
OX956761.1
OX956762.1
OX956763.1
OX956764.1
OX956765.1
OX956766.1
OX956767.1
OX956768.1
OX956769.1
OX956770.1
OX956771.1
OX956772.1
OX956773.1
OX956774.1
OX956775.1
OX956776.1
OX956777.1
OX956778.1
OX956779.1
OX956780.1
OX956781.1
OX956782.1
OX956783.1
OX956784.1
OX956785.1
OX956786.1
OX956787.1
OX956788.1
OX956789.1
OX956790.1
OX956791.1
OX956792.1
OX956793.1
OX956794.1
OX956795.1
OX956796.1
OX956797.1
OX956798.1
OX956799.1
OX956800.1
OX956801.1
OX956802.1
OX956803.1
OX956804.1
OX956805.1
OX956806.1
OX956807.1
OX956808.1
OX956809.1
OX956810.1
OX956811.1
OX956812.1
OX956813.1
OX956814.1
OX956815.1
OX956816.1
OX956817.1
OX956818.1
OX956819.1
OX956820.1
OX956821.1
OX956822.1
OX956823.1
OX956824.1
OX956825.1
OX956826.1
OX956827.1
OX956828.1
OX956829.1
OX956830.1
OX956831.1
OX956832.1
OX956833.1
OX956834.1
OX956835.1
OX956836.1
OX956837.1
OX956838.1
OX956839.1
OX956840.1
OX956841.1
OX956842.1
OX956843.1
OX956844.1
OX956845.1
OX956846.1
OX956847.1
OX956848.1
OX956849.1
OX956850.1
OX956851.1
OX956852.1
OX956853.1
OX956854.1
OX956855.1
OX956856.1
OX956857.1
OX956858.1
OX956859.1
OX956860.1
OX956861.1
OX956862.1
OX956863.1
OX956864.1
OX956865.1
OX956866.1
OX956867.1
OX956868.1
OX956869.1
OX956870.1
OX956871.1
OX956872.1
OX956873.1
OX956874.1
OX956875.1
OX956876.1
OX956877.1
OX956878.1
OX956879.1
OX956880.1
OX956881.1
OX956882.1
OX956883.1
OX956884.1
OX956885.1
OX956886.1
OX956887.1
OX956888.1
OX956889.1
OX956890.1
OX956891.1
OX956892.1
OX956893.1
OX956894.1
OX956895.1
OX956896.1
OX956897.1
OX956898.1
OX956899.1
OX956900.1
OX956901.1
OX956902.1
OX956903.1
OX956904.1
OX956905.1
OX956906.1
OX956907.1
OX956908.1
OX956909.1
OX956910.1
OX956911.1
OX956912.1
OX956913.1
OX956914.1
OX956915.1
OX956916.1
OX956917.1
OX956918.1
OX956919.1
OX956920.1
OX956921.1
OX956922.1
OX956923.1
OX956924.1
OX956925.1
OX956926.1
OX956927.1
OX956928.1
OX956929.1
OX956930.1
OX956931.1
OX956932.1
OX956933.1
OX956934.1
OX956935.1
OX956936.1
OX956937.1
OX956938.1
OX956939.1
OX956940.1
OX956941.1
OX956942.1
OX956943.1
OX956944.1
OX956945.1
OX956946.1
OX956947.1
OX956948.1
OX956949.1
OX956950.1
OX956951.1
OX956952.1
OX956953.1
OX956954.1
OX956955.1
OX956956.1
OX956957.1
OX956958.1
OX956959.1
OX956960.1
OX956961.1
OX956962.1
OX956963.1
OX956964.1
OX956965.1
OX956966.1
OX956967.1
OX956968.1
OX956969.1
OX956970.1
OX956971.1
OX956972.1
OX956973.1
OX956974.1
OX956975.1
OX956976.1
OX956977.1
OX956978.1
OX956979.1
OX956980.1
OX956981.1
OX956982.1
OX956983.1
OX956984.1
OX956985.1
OX956986.1
OX956987.1
OX956988.1
OX956989.1
OX956990.1
OX956991.1
OX956992.1
OX956993.1
OX956994.1
OX956995.1
OX956996.1
OX956997.1
OX956998.1
OX956999.1
OX957000.1
OX957001.1
OX957002.1
OX957003.1
OX957004.1
OX957005.1
OX957006.1
OX957007.1
OX957008.1
OX957009.1
OX957010.1
OX957011.1
OX957012.1
OX957013.1
OX957014.1
OX957015.1
OX957016.1
OX957017.1
OX957018.1
OX957019.1
OX957020.1
OX957021.1
OX957022.1
OX957023.1
OX957024.1
OX957025.1
OX957026.1
OX957027.1
OX957028.1
OX957029.1
OX957030.1
OX957031.1
OX957032.1
OX957033.1
OX957034.1
OX957035.1
OX957036.1
OX957037.1
OX957038.1
OX957039.1
OX957040.1
OX957041.1
OX957042.1
OX957043.1
OX957044.1
OX957045.1
OX957046.1
OX957047.1
OX957048.1
OX957049.1
OX957050.1
OX957051.1
OX957052.1
OX957053.1
OX957054.1
OX957055.1
OX957056.1
OX957057.1
OX957058.1
OX957059.1
OX957060.1
OX957061.1
OX957062.1
OX957063.1
OX957064.1
OX957065.1
OX957066.1
OX957067.1
OX957068.1
OX957069.1
OX957070.1
OX957071.1
OX957072.1
OX957073.1
OX957074.1
OX957075.1
OX957076.1
OX957077.1
OX957078.1
OX957079.1
OX957080.1
OX957081.1
OX957082.1
OX957083.1
OX957084.1
OX957085.1
OX957086.1
OX957087.1
OX957088.1
OX957089.1
OX957090.1
OX957091.1
OX957092.1
OX957093.1
OX957094.1
OX957095.1
OX957096.1
OX957097.1
OX957098.1
OX957099.1
OX957100.1
OX957101.1
OX957102.1
OX957103.1
OX957104.1
OX957105.1
OX957106.1
OX957107.1
OX957108.1
OX957109.1
OX957110.1
OX957111.1
OX957112.1
OX957113.1
OX957114.1
OX957115.1
OX957116.1
OX957117.1
OX957118.1
OX957119.1
OX957120.1
OX957121.1
OX957122.1
OX957123.1
OX957124.1
OX957125.1
OX957126.1
OX957127.1
OX957128.1
OX957129.1
OX957130.1
OX957131.1
OX957132.1
OX957133.1
OX957134.1
OX957135.1
OX957136.1
OX957137.1
OX957138.1
OX957139.1
OX957140.1
OX957141.1
OX957142.1
OX957143.1
OX957144.1
OX957145.1
OX957146.1
OX957147.1
OX957148.1
OX957149.1
OX957150.1
OX957151.1
OX957152.1
OX957153.1
OX957154.1
OX957155.1
OX957156.1
OX957157.1
OX957158.1
OX957159.1
OX957160.1
OX957161.1
OX957162.1
OX957163.1
OX957164.1
OX957165.1
OX957166.1
OX957167.1
OX957168.1
OX957169.1
OX957170.1
OX957171.1
OX957172.1
OX957173.1
OX957174.1
OX957175.1
OX957176.1
OX957177.1
OX957178.1
OX957179.1
OX957180.1
OX957181.1
OX957182.1
OX957183.1
OX957184.1
OX957185.1
OX957186.1
OX957187.1
OX957188.1
OX957189.1
OX957190.1
OX957191.1
OX957192.1
OX957193.1
OX957194.1
OX957195.1
OX957196.1
OX957197.1
OX957198.1
OX957199.1
OX957200.1
OX957201.1
OX957202.1
OX957203.1
OX957204.1
OX957205.1
OX957206.1
OX957207.1
OX957208.1
OX957209.1
OX957210.1
OX957211.1
OX957212.1
OX957213.1
OX957214.1
OX957215.1
OX957216.1
OX957217.1
OX957218.1
OX957219.1
OX957220.1
OX957221.1
OX957222.1
OX957223.1
OX957224.1
OX957225.1
OX957226.1
OX957227.1
OX957228.1
OX957229.1
OX957230.1
OX957231.1
OX957232.1
OX957233.1
OX957234.1
OX957235.1
OX957236.1
OX957237.1
OX957238.1
OX957239.1
OX957240.1
OX957241.1
OX957242.1
OX957243.1
OX957244.1
OX957245.1
OX957246.1
OX957247.1
OX957248.1
OX957249.1
OX957250.1
OX957251.1
OX957252.1
OX957253.1
OX957254.1
OX957255.1
OX957256.1
OX957257.1
OX957258.1
OX957259.1
OX957260.1
OX957261.1
OX957262.1
OX957263.1
OX957264.1
OX957265.1
OX957266.1
OX957267.1
OX957268.1
OX957269.1
OX957270.1
OX957271.1
OX957272.1
OX957273.1
OX957274.1
OX957275.1
OX957276.1
OX957277.1
OX957278.1
OX957279.1
OX957280.1
OX957281.1
OX957282.1
OX957283.1
OX957284.1
OX957285.1
OX957286.1
OX957287.1
OX957288.1
OX957289.1
OX957290.1
OX957291.1
OX957292.1
OX957293.1
OX957294.1
OX957295.1
OX957296.1
OX957297.1
OX957298.1
OX957299.1
OX957300.1
OX957301.1
OX957302.1
OX957303.1
OX957304.1
OX957305.1
OX957306.1
OX957307.1
OX957308.1
OX957309.1
OX957310.1
OX957311.1
OX957312.1
OX957313.1
OX957314.1
OX957315.1
OX957316.1
OX957317.1
OX957318.1
OX957319.1
OX957320.1
OX957321.1
OX957322.1
OX957323.1
OX957324.1
OX957325.1
OX957326.1
OX957327.1
OX957328.1
OX957329.1
OX957330.1
OX957331.1
OX957332.1
OX957333.1
OX957334.1
OX957335.1
OX957336.1
OX957337.1
OX957338.1
OX957339.1
OX957340.1
OX957341.1
OX957342.1
OX957343.1
OX957344.1
OX957345.1
OX957346.1
OX957347.1
OX957348.1
OX957349.1
OX957350.1
OX957351.1
OX957352.1
OX957353.1
OX957354.1
OX957355.1
OX957356.1
OX957357.1
OX957358.1
OX957359.1
OX957360.1
OX957361.1
OX957362.1
OX957363.1
OX957364.1
OX957365.1
OX957366.1
OX957367.1
OX957368.1
OX957369.1
OX957370.1
OX957371.1
OX957372.1
OX957373.1
OX957374.1
OX957375.1
OX957376.1
OX957377.1
OX957378.1
OX957379.1
OX957380.1
OX957381.1
OX957382.1
OX957383.1
OX957384.1
OX957385.1
OX957386.1
OX957387.1
OX957388.1
OX957389.1
OX957390.1
OX957391.1
OX957392.1
OX957393.1
OX957394.1
OX957395.1
OX957396.1
OX957397.1
OX957398.1
OX957399.1
OX957400.1
OX957401.1
OX957402.1
OX957403.1
OX957404.1
OX957405.1
OX957406.1
OX957407.1
OX957408.1
OX957409.1
OX957410.1
OX957411.1
OX957412.1
OX957413.1
OX957414.1
OX957415.1
OX957416.1
OX957417.1
OX957418.1
OX957419.1
OX957420.1
OX957421.1
OX957422.1
OX957423.1
OX957424.1
OX957425.1
OX957426.1
OX957427.1
OX957428.1
OX957429.1
OX957430.1
OX957431.1
OX957432.1
OX957433.1
OX957434.1
OX957435.1
OX957436.1
OX957437.1
OX957438.1
OX957439.1
OX957440.1
OX957441.1
OX957442.1
OX957443.1
OX957444.1
OX957445.1
OX957446.1
OX957447.1
OX957448.1
OX957449.1
OX957450.1
OX957451.1
OX957452.1
OX957453.1
OX957454.1
OX957455.1
OX957456.1
OX957457.1
OX957458.1
OX957459.1
OX957460.1
OX957461.1
OX957462.1
OX957463.1
OX957464.1
OX957465.1
OX957466.1
OX957467.1
OX957468.1
OX957469.1
OX957470.1
OX957471.1
OX957472.1
OX957473.1
OX957474.1
OX957475.1
OX957476.1
OX957477.1
OX957478.1
OX957479.1
OX957480.1
OX957481.1
OX957482.1
OX957483.1
OX957484.1
OX957485.1
OX957486.1
OX957487.1
OX957488.1
OX957489.1
OX957490.1
OX957491.1
OX957492.1
OX957493.1
OX957494.1
OX957495.1
OX957496.1
OX957497.1
OX957498.1
OX957499.1
OX957500.1
OX957501.1
OX957502.1
OX957503.1
OX957504.1
OX957505.1
OX957506.1
OX957507.1
OX957508.1
OX957509.1
OX957510.1
OX957511.1
OX957512.1
OX957513.1
OX957514.1
OX957515.1
OX957516.1
OX957517.1
OX957518.1
OX957519.1
OX957520.1
OX957521.1
OX957522.1
OX957523.1
OX957524.1
OX957525.1
OX957526.1
OX957527.1
OX957528.1
OX957529.1
OX957530.1
OX957531.1
OX957532.1
OX957533.1
OX957534.1
OX957535.1
OX957536.1
OX957537.1
OX957538.1
OX957539.1
OX957540.1
OX957541.1
OX957542.1
OX957543.1
OX957544.1
OX957545.1
OX957546.1
OX957547.1
OX957548.1
OX957549.1
OX957550.1
OX957551.1
OX957552.1
OX957553.1
OX957554.1
OX957555.1
OX957556.1
OX957557.1
OX957558.1
OX957559.1
OX957560.1
OX957561.1
OX957562.1
OX957563.1
OX957564.1
OX957565.1
OX957566.1
OX957567.1
OX957568.1
OX957569.1
OX957570.1
OX957571.1
OX957572.1
OX957573.1
OX957574.1
OX957575.1
OX957576.1
OX957577.1
OX957578.1
OX957579.1
OX957580.1
OX957581.1
OX957582.1
OX957583.1
OX957584.1
OX957585.1
OX957586.1
OX957587.1
OX957588.1
OX957589.1
OX957590.1
OX957591.1
OX957592.1
OX957593.1
OX957594.1
OX957595.1
OX957596.1
OX957597.1
OX957598.1
OX957599.1
OX957600.1
OX957601.1
OX957602.1
OX957603.1
OX957604.1
OX957605.1
OX957606.1
OX957607.1
OX957608.1
OX957609.1
OX957610.1
OX957611.1
OX957612.1
OX957613.1
OX957614.1
OX957615.1
OX957616.1
OX957617.1
OX957618.1
OX957619.1
OX957620.1
OX957621.1
OX957622.1
OX957623.1
OX957624.1
OX957625.1
OX957626.1
OX957627.1
OX957628.1
OX957629.1
OX957630.1
OX957631.1
OX957632.1
OX957633.1
OX957634.1
OX957635.1
OX957636.1
OX957637.1
OX957638.1
OX957639.1
OX957640.1
OX957641.1
OX957642.1
OX957643.1
OX957644.1
OX957645.1
OX957646.1
OX957647.1
OX957648.1
OX957649.1
OX957650.1
OX957651.1
OX957652.1
OX957653.1
OX957654.1
OX957655.1
OX957656.1
OX957657.1
OX957658.1
OX957659.1
OX957660.1
OX957661.1
OX957662.1
OX957663.1
OX957664.1
OX957665.1
OX957666.1
OX957667.1
OX957668.1
OX957669.1
OX957670.1
OX957671.1
OX957672.1
OX957673.1
OX957674.1
OX957675.1
OX957676.1
OX957677.1
OX957678.1
OX957679.1
OX957680.1
OX957681.1
OX957682.1
OX957683.1
OX957684.1
OX957685.1
OX957686.1
OX957687.1
OX957688.1
OX957689.1
OX957690.1
OX957691.1
OX957692.1
OX957693.1
OX957694.1
OX957695.1
OX957696.1
OX957697.1
OX957698.1
OX957699.1
OX957700.1
OX957701.1
OX957702.1
OX957703.1
OX957704.1
OX957705.1
OX957706.1
OX957707.1
OX957708.1
OX957709.1
OX957710.1
OX957711.1
OX957712.1
OX957713.1
OX957714.1
OX957715.1
OX957716.1
OX957717.1
OX957718.1
OX957719.1
OX957720.1
OX957721.1
OX957722.1
OX957723.1
OX957724.1
OX957725.1
OX957726.1
OX957727.1
OX957728.1
OX957729.1
OX957730.1
OX957731.1
OX957732.1
OX957733.1
OX957734.1
OX957735.1
OX957736.1
OX957737.1
OX957738.1
OX957739.1
OX957740.1
OX957741.1
OX957742.1
OX957743.1
OX957744.1
OX957745.1
OX957746.1
OX957747.1
OX957748.1
OX957749.1
OX957750.1
OX957751.1
OX957752.1
OX957753.1
OX957754.1
OX957755.1
OX957756.1
OX957757.1
OX957758.1
OX957759.1
OX957760.1
OX957761.1
OX957762.1
OX957763.1
OX957764.1
OX957765.1
OX957766.1
OX957767.1
OX957768.1
OX957769.1
OX957770.1
OX957771.1
OX957772.1
OX957773.1
OX957774.1
OX957775.1
OX957776.1
OX957777.1
OX957778.1
OX957779.1
OX957780.1
OX957781.1
OX957782.1
OX957783.1
OX957784.1
OX957785.1
OX957786.1
OX957787.1
OX957788.1
OX957789.1
OX957790.1
OX957791.1
OX957792.1
OX957793.1
OX957794.1
OX957795.1
OX957796.1
OX957797.1
OX957798.1
OX957799.1
OX957800.1
OX957801.1
OX957802.1
OX957803.1
OX957804.1
OX957805.1
OX957806.1
OX957807.1
OX957808.1
OX957809.1
OX957810.1
OX957811.1
OX957812.1
OX957813.1
OX957814.1
OX957815.1
OX957816.1
OX957817.1
OX957818.1
OX957819.1
OX957820.1
OX957821.1
OX957822.1
OX957823.1
OX957824.1
OX957825.1
OX957826.1
OX957827.1
OX957828.1
OX957829.1
OX957830.1
OX957831.1
OX957832.1
OX957833.1
OX957834.1
OX957835.1
OX957836.1
OX957837.1
OX957838.1
OX957839.1
OX957840.1
OX957841.1
OX957842.1
OX957843.1
OX957844.1
OX957845.1
OX957846.1
OX957847.1
OX957848.1
OX957849.1
OX957850.1
OX957851.1
OX957852.1
OX957853.1
OX957854.1
OX957855.1
OX957856.1
OX957857.1
OX957858.1
OX957859.1
OX957860.1
OX957861.1
OX957862.1
OX957863.1
OX957864.1
OX957865.1
OX957866.1
OX957867.1
OX957868.1
OX957869.1
OX957870.1
OX957871.1
OX957872.1
OX957873.1
OX957874.1
OX957875.1
OX957876.1
OX957877.1
OX957878.1
OX957879.1
OX957880.1
OX957881.1
OX957882.1
OX957883.1
OX957884.1
OX957885.1
OX957886.1
OX957887.1
OX957888.1
OX957889.1
OX957890.1
OX957891.1
OX957892.1
OX957893.1
OX957894.1
OX957895.1
OX957896.1
OX957897.1
OX957898.1
OX957899.1
OX957900.1
OX957901.1
OX957902.1
OX957903.1
OX957904.1
OX957905.1
OX957906.1
OX957907.1
OX957908.1
OX957909.1
OX957910.1
OX957911.1
OX957912.1
OX957913.1
OX957914.1
OX957915.1
OX957916.1
OX957917.1
OX957918.1
OX957919.1
OX957920.1
OX957921.1
OX957922.1
OX957923.1
OX957924.1
OX957925.1
OX957926.1
OX957927.1
OX957928.1
OX957929.1
OX957930.1
OX957931.1
OX957932.1
OX957933.1
OX957934.1
OX957935.1
OX957936.1
OX957937.1
OX957938.1
OX957939.1
OX957940.1
OX957941.1
OX957942.1
OX957943.1
OX957944.1
OX957945.1
OX957946.1
OX957947.1
OX957948.1
OX957949.1
OX957950.1
OX957951.1
OX957952.1
OX957953.1
OX957954.1
OX957955.1
OX957956.1
OX957957.1
OX957958.1
OX957959.1
OX957960.1
OX957961.1
OX957962.1
OX957963.1
OX957964.1
OX957965.1
OX957966.1
OX957967.1
OX957968.1
OX957969.1
OX957970.1
OX957971.1
OX957972.1
OX957973.1
OX957974.1
OX957975.1
OX957976.1
OX957977.1
OX957978.1
OX957979.1
OX957980.1
OX957981.1
OX957982.1
OX957983.1
OX957984.1
OX957985.1
OX957986.1
OX957987.1
OX957988.1
OX957989.1
OX957990.1
OX957991.1
OX957992.1
OX957993.1
OX957994.1
OX957995.1
OX957996.1
OX957997.1
OX957998.1
OX957999.1
OX958000.1
OX958001.1
OX958002.1
OX958003.1
OX958004.1
OX958005.1
OX958006.1
OX958007.1
OX958008.1
OX958009.1
OX958010.1
OX958011.1
OX958012.1
OX958013.1
OX958014.1
OX958015.1
OX958016.1
OX958017.1
OX958018.1
OX958019.1
OX958020.1
OX958021.1
OX958022.1
OX958023.1
OX958024.1
OX958025.1
OX958026.1
OX958027.1
OX958028.1
OX958029.1
OX958030.1
OX958031.1
OX958032.1
OX958033.1
OX958034.1
OX958035.1
OX958036.1
OX958037.1
OX958038.1
OX958039.1
OX958040.1
OX958041.1
OX958042.1
OX958043.1
OX958044.1
OX958045.1
OX958046.1
OX958047.1
OX958048.1
OX958049.1
OX958050.1
OX958051.1
OX958052.1
OX958053.1
OX958054.1
OX958055.1
OX958056.1
OX958057.1
OX958058.1
OX958059.1
OX958060.1
OX958061.1
OX958062.1
OX958214.1
OX958215.1
OX958216.1
OX958217.1
OX958218.1
OX958219.1
OX958220.1
OX958221.1
OX958222.1
OX958223.1
OX958224.1
OX958225.1
OX958226.1
OX958227.1
OX958228.1
OX958229.1
OX958230.1
OX958231.1
OX958232.1
OX958233.1
OX958234.1
OX958235.1
OX958236.1
OX958237.1
OX958238.1
OX958239.1
OX958240.1
OX958241.1
OX958242.1
OX958243.1
OX958244.1
OX958245.1
OX958246.1
OX958247.1
OX958248.1
OX958249.1
OX958250.1
OX958251.1
OX958252.1
OX958253.1
OX958254.1
OX958255.1
OX958256.1
OX958257.1
OX958258.1
OX958259.1
OX958260.1
OX958261.1
OX958262.1
OX958263.1
OX958264.1
OX958265.1
OX958266.1
OX958267.1
OX958268.1
OX958269.1
OX958270.1
OX958271.1
OX958272.1
OX958273.1
OX958274.1
OX958275.1
OX958276.1
OX958277.1
OX958278.1
OX958279.1
OX958280.1
OX958281.1
OX958282.1
OX958283.1
OX958284.1
OX958285.1
OX958286.1
OX958287.1
OX958288.1
OX958289.1
OX958290.1
OX958291.1
OX958292.1
OX958293.1
OX958294.1
OX958295.1
OX958296.1
OX958297.1
OX958298.1
OX958299.1
OX958300.1
OX958301.1
OX958302.1
OX958303.1
OX958304.1
OX958305.1
OX958306.1
OX958307.1
OX958308.1
OX958309.1
OX958310.1
OX958311.1
OX958312.1
OX958313.1
OX958314.1
OX958315.1
OX958316.1
OX958317.1
OX958318.1
OX958319.1
OX958320.1
OX958321.1
OX958322.1
OX958323.1
OX958324.1
OX958325.1
OX958326.1
OX958327.1
OX958328.1
OX958329.1
OX958330.1
OX958331.1
OX958332.1
OX958333.1
OX958334.1
OX958335.1
OX958336.1
OX958337.1
OX958338.1
OX958339.1
OX958340.1
OX958341.1
OX958342.1
OX958343.1
OX958344.1
OX958345.1
OX958346.1
OX958347.1
OX958348.1
OX958349.1
OX958350.1
OX958351.1
OX958352.1
OX958353.1
OX958354.1
OX958355.1
OX958356.1
OX958357.1
OX958358.1
OX958359.1
OX958360.1
OX958361.1
OX958362.1
OX958363.1
OX958364.1
OX958365.1
OX958366.1
OX958367.1
OX958368.1
OX958369.1
OX958370.1
OX958371.1
OX958372.1
OX958373.1
OX958374.1
OX958375.1
OX958376.1
OX958377.1
OX958378.1
OX958379.1
OX958380.1
OX958381.1
OX958382.1
OX958383.1
OX958384.1
OX958385.1
OX958386.1
OX958387.1
OX958388.1
OX958389.1
OX958390.1
OX958391.1
OX958392.1
OX958393.1
OX958394.1
OX958395.1
OX958396.1
OX958397.1
OX958398.1
OX958399.1
OX958400.1
OX958401.1
OX958402.1
OX958403.1
OX958404.1
OX958405.1
OX958406.1
OX958407.1
OX958408.1
OX958409.1
OX958410.1
OX958411.1
OX958412.1
OX958413.1
OX958414.1
OX958415.1
OX958416.1
OX958417.1
OX958418.1
OX958419.1
OX958420.1
OX958421.1
OX958422.1
OX958423.1
OX958424.1
OX958425.1
OX958426.1
OX958427.1
OX958428.1
OX958429.1
OX958430.1
OX958431.1
OX958432.1
OX958433.1
OX958434.1
OX958435.1
OX958436.1
OX958437.1
OX958438.1
OX958439.1
OX958440.1
OX958441.1
OX958442.1
OX958443.1
OX958444.1
OX958445.1
OX958446.1
OX958447.1
OX958448.1
OX958449.1
OX958450.1
OX958451.1
OX958452.1
OX958453.1
OX958454.1
OX958455.1
OX958456.1
OX958457.1
OX958458.1
OX958459.1
OX958460.1
OX958461.1
OX958462.1
OX958463.1
OX958464.1
OX958465.1
OX958466.1
OX958467.1
OX958468.1
OX958469.1
OX958470.1
OX958471.1
OX958472.1
OX958473.1
OX958474.1
OX958475.1
OX958476.1
OX958477.1
OX958478.1
OX958479.1
OX958480.1
OX958481.1
OX958482.1
OX958483.1
OX958484.1
OX958485.1
OX958486.1
OX958487.1
OX958488.1
OX958489.1
OX958490.1
OX958491.1
OX958492.1
OX958493.1
OX958494.1
OX958495.1
OX958496.1
OX958497.1
OX958498.1
OX958499.1
OX958500.1
OX958501.1
OX958502.1
OX958503.1
OX958504.1
OX958505.1
OX958506.1
OX958507.1
OX958508.1
OX958509.1
OX958510.1
OX958511.1
OX958512.1
OX958513.1
OX958514.1
OX958515.1
OX958516.1
OX958517.1
OX958518.1
OX958519.1
OX958520.1
OX958521.1
OX958522.1
OX958523.1
OX958524.1
OX958525.1
OX958526.1
OX958527.1
OX958528.1
OX958529.1
OX958530.1
OX958531.1
OX958532.1
OX958533.1
OX958534.1
OX958535.1
OX958536.1
OX958537.1
OX958538.1
OX958539.1
OX958540.1
OX958541.1
OX958542.1
OX958543.1
OX958544.1
OX958545.1
OX958546.1
OX958547.1
OX958548.1
OX958549.1
OX958550.1
OX958551.1
OX958552.1
OX958553.1
OX958554.1
OX958555.1
OX958556.1
OX958557.1
OX958558.1
OX958559.1
OX958560.1
OX958561.1
OX958562.1
OX958563.1
OX958564.1
OX958565.1
OX958566.1
OX958567.1
OX958568.1
OX958569.1
OX958570.1
OX958571.1
OX958572.1
OX958573.1
OX958574.1
OX958575.1
OX958576.1
OX958577.1
OX958578.1
OX958579.1
OX958580.1
OX958581.1
OX958582.1
OX958583.1
OX958584.1
OX958585.1
OX958586.1
OX958587.1
OX958588.1
OX958589.1
OX958590.1
OX958591.1
OX958592.1
OX958593.1
OX958594.1
OX958595.1
OX958596.1
OX958597.1
OX958598.1
OX958599.1
OX958600.1
OX958601.1
OX958602.1
OX958603.1
OX958604.1
OX958605.1
OX958606.1
OX958607.1
OX958608.1
OX958609.1
OX958610.1
OX958611.1
OX958612.1
OX958613.1
OX958614.1
OX958615.1
OX958616.1
OX958617.1
OX958618.1
OX958619.1
OX958620.1
OX958621.1
OX958622.1
OX958623.1
OX958624.1
OX958625.1
OX958626.1
OX958627.1
OX958628.1
OX958629.1
OX958630.1
OX958631.1
OX958632.1
OX958633.1
OX958634.1
OX958635.1
OX958636.1
OX958637.1
OX958638.1
OX958639.1
OX958640.1
OX958641.1
OX958642.1
OX958643.1
OX958644.1
OX958645.1
OX958646.1
OX958647.1
OX958648.1
OX958649.1
OX958650.1
OX958651.1
OX958652.1
OX958653.1
OX958654.1
OX958655.1
OX958656.1
OX958657.1
OX958658.1
OX958659.1
OX958660.1
OX958661.1
OX958662.1
OX958663.1
OX958664.1
OX958665.1
OX958666.1
OX958667.1
OX958668.1
OX958669.1
OX958670.1
OX958671.1
OX958672.1
OX958673.1
OX958674.1
OX958675.1
OX958676.1
OX958677.1
OX958678.1
OX958679.1
OX958680.1
OX958681.1
OX958682.1
OX958683.1
OX958684.1
OX958685.1
OX958686.1
OX958687.1
OX958688.1
OX958689.1
OX958690.1
OX958691.1
OX958692.1
OX958693.1
OX958694.1
OX958695.1
OX958696.1
OX958697.1
OX958698.1
OX958699.1
OX958700.1
OX958701.1
OX958702.1
OX958703.1
OX958704.1
OX958705.1
OX958706.1
OX958707.1
OX958708.1
OX958709.1
OX958710.1
OX958711.1
OX958712.1
OX958713.1
OX958714.1
OX958715.1
OX958716.1
OX958717.1
OX958718.1
OX958719.1
OX958720.1
OX958721.1
OX958722.1
OX958723.1
OX958724.1
OX958725.1
OX958726.1
OX958727.1
OX958728.1
OX958729.1
OX958730.1
OX958731.1
OX958732.1
OX958733.1
OX958734.1
OX958735.1
OX958736.1
OX958737.1
OX958738.1
OX958739.1
OX958740.1
OX958741.1
OX958742.1
OX958743.1
OX958744.1
OX958745.1
OX958746.1
OX958747.1
OX958748.1
OX958749.1
OX958750.1
OX958751.1
OX958752.1
OX958753.1
OX958754.1
OX958755.1
OX958756.1
OX958757.1
OX958758.1
OX958759.1
OX958760.1
OX958761.1
OX958762.1
OX958763.1
OX958764.1
OX958765.1
OX958766.1
OX958767.1
OX958768.1
OX958769.1
OX958770.1
OX958771.1
OX958772.1
OX958773.1
OX958774.1
OX958775.1
OX958776.1
OX958777.1
OX958778.1
OX958779.1
OX958780.1
OX958781.1
OX958782.1
OX958783.1
OX958784.1
OX958785.1
OX958786.1
OX958787.1
OX958788.1
OX958789.1
OX958790.1
OX958791.1
OX958792.1
OX958793.1
OX958794.1
OX958795.1
OX958796.1
OX958797.1
OX958798.1
OX958799.1
OX958800.1
OX958801.1
OX958802.1
OX958803.1
OX958804.1
OX958805.1
OX958806.1
OX958807.1
OX958808.1
OX958809.1
OX958810.1
OX958811.1
OX958812.1
OX958813.1
OX958814.1
OX958815.1
OX958816.1
OX958817.1
OX958818.1
OX958819.1
OX958820.1
OX958821.1
OX958822.1
OX958823.1
OX958824.1
OX958825.1
OX958826.1
OX958827.1
OX958828.1
OX958829.1
OX958830.1
OX958831.1
OX958832.1
OX958833.1
OX958834.1
OX958835.1
OX958836.1
OX958837.1
OX958838.1
OX958839.1
OX958840.1
OX958841.1
OX958842.1
OX958843.1
OX958844.1
OX958845.1
OX958846.1
OX958847.1
OX958848.1
OX958849.1
OX958850.1
OX958851.1
OX958852.1
OX958853.1
OX958854.1
OX958855.1
OX958856.1
OX958857.1
OX958858.1
OX958859.1
OX958860.1
OX958861.1
OX958862.1
OX958863.1
OX958864.1
OX958865.1
OX958866.1
OX958867.1
OX958868.1
OX958869.1
OX958870.1
OX958871.1
OX958872.1
OX958873.1
OX958874.1
OX958875.1
OX958876.1
OX958877.1
OX958878.1
OX958879.1
OX958880.1
OX958881.1
OX958882.1
OX958883.1
OX958884.1
OX958885.1
OX958886.1
OX958887.1
OX958888.1
OX958889.1
OX958890.1
OX958891.1
OX958892.1
OX958893.1
OX958894.1
OX958895.1
OX958896.1
OX958897.1
OX958898.1
OX958899.1
OX958900.1
OX958901.1
OX958902.1
OX958903.1
OX958904.1
OX958905.1
OX958906.1
OX958907.1
OX958908.1
OX958909.1
OX958910.1
OX958911.1
OX958912.1
OX958913.1
OX958914.1
OX958915.1
OX958916.1
OX958917.1
OX958918.1
OX958919.1
OX958920.1
OX958921.1
OX958922.1
OX958923.1
OX958924.1
OX958925.1
OX958926.1
OX958927.1
OX958928.1
OX958929.1
OX958930.1
OX958931.1
OX958932.1
OX958933.1
OX958934.1
OX958935.1
OX958936.1
OX958937.1
OX958938.1
OX958939.1
OX958940.1
OX958941.1
OX958942.1
OX958943.1
OX958944.1
OX958945.1
OX958946.1
OX958947.1
OX958948.1
OX958949.1
OX958950.1
OX958951.1
OX958952.1
OX958953.1
OX958954.1
OX958955.1
OX958956.1
OX958957.1
OX958958.1
OX958959.1
OX958960.1
OX958961.1
OX958962.1
OX958963.1
OX958964.1
OX958965.1
OX958966.1
OX958967.1
OX958968.1
OX958969.1
OX958970.1
OX958971.1
OX958972.1
OX958973.1
OX958974.1
OX958975.1
OX958976.1
OX958977.1
OX958978.1
OX958979.1
OX958980.1
OX958981.1
OX958982.1
OX958983.1
OX958984.1
OX958985.1
OX958986.1
OX958987.1
OX958988.1
OX958989.1
OX958990.1
OX958991.1
OX958992.1
OX958993.1
OX958994.1
OX958995.1
OX958996.1
OX958997.1
OX958998.1
OX958999.1
OX959000.1
OX959001.1
OX959002.1
OX959003.1
OX959004.1
OX959005.1
OX959006.1
OX959007.1
OX959008.1
OX959009.1
OX959010.1
OX959011.1
OX959012.1
OX959013.1
OX959014.1
OX959015.1
OX959016.1
OX959017.1
OX959018.1
OX959019.1
OX959020.1
OX959021.1
OX959022.1
OX959023.1
OX959024.1
OX959025.1
OX959026.1
OX959027.1
OX959028.1
OX959029.1
OX959030.1
OX959031.1
OX959032.1
OX959033.1
OX959034.1
OX959035.1
OX959036.1
OX959037.1
OX959038.1
OX959039.1
OX959040.1
OX959041.1
OX959042.1
OX959043.1
OX959044.1
OX959045.1
OX959046.1
OX959047.1
OX959048.1
OX959049.1
OX959050.1
OX959051.1
OX959052.1
OX959053.1
OX959054.1
OX959055.1
OX959056.1
OX959057.1
OX959058.1
OX959059.1
OX959060.1
OX959061.1
OX959062.1
OX959063.1
OX959064.1
OX959065.1
OX959066.1
OX959067.1
OX959068.1
OX959069.1
OX959070.1
OX959071.1
OX959072.1
OX959073.1
OX959074.1
OX959075.1
OX959076.1
OX959077.1
OX959078.1
OX959079.1
OX959080.1
OX959081.1
OX959082.1
OX959083.1
OX959084.1
OX959085.1
OX959086.1
OX959087.1
OX959088.1
OX959089.1
OX959090.1
OX959091.1
OX959092.1
OX959093.1
OX959094.1
OX959095.1
OX959096.1
OX959097.1
OX959098.1
OX959099.1
OX959100.1
OX959101.1
OX959102.1
OX959103.1
OX959104.1
OX959105.1
OX959106.1
OX959107.1
OX959108.1
OX959109.1
OX959110.1
OX959111.1
OX959112.1
OX959113.1
OX959114.1
OX959115.1
OX959116.1
OX959117.1
OX959118.1
OX959119.1
OX959120.1
OX959121.1
OX959122.1
OX959123.1
OX959124.1
OX959125.1
OX959126.1
OX959127.1
OX959128.1
OX959129.1
OX959130.1
OX959131.1
OX959132.1
OX959133.1
OX959134.1
OX959135.1
OX959136.1
OX959137.1
OX959138.1
OX959139.1
OX959140.1
OX959141.1
OX959142.1
OX959143.1
OX959144.1
OX959145.1
OX959146.1
OX959147.1
OX959148.1
OX959149.1
OX959150.1
OX959151.1
OX959152.1
OX959153.1
OX959154.1
OX959155.1
OX959156.1
OX959157.1
OX959158.1
OX959159.1
OX959160.1
OX959161.1
OX959162.1
OX959163.1
OX959164.1
OX959165.1
OX959166.1
OX959167.1
OX959168.1
OX959169.1
OX959170.1
OX959171.1
OX959172.1
OX959173.1
OX959174.1
OX959175.1
OX959176.1
OX959177.1
OX959178.1
OX959179.1
OX959180.1
OX959181.1
OX959182.1
OX959183.1
OX959184.1
OX959185.1
OX959186.1
OX959187.1
OX959188.1
OX959189.1
OX959190.1
OX959191.1
OX959192.1
OX959193.1
OX959194.1
OX959195.1
OX959196.1
OX959197.1
OX959198.1
OX959199.1
OX959200.1
OX959201.1
OX959202.1
OX959203.1
OX959204.1
OX959205.1
OX959206.1
OX959207.1
OX959208.1
OX959209.1
OX959210.1
OX959211.1
OX959212.1
OX959213.1
OX959214.1
OX959215.1
OX959216.1
OX959217.1
OX959218.1
OX959219.1
OX959220.1
OX959221.1
OX959222.1
OX959223.1
OX959224.1
OX959225.1
OX959226.1
OX959227.1
OX959228.1
OX959229.1
OX959230.1
OX959231.1
OX959232.1
OX959233.1
OX959234.1
OX959235.1
OX959236.1
OX959237.1
OX959238.1
OX959239.1
OX959240.1
OX959241.1
OX959242.1
OX959243.1
OX959244.1
OX959245.1
OX959246.1
OX959247.1
OX959248.1
OX959249.1
OX959250.1
OX959251.1
OX959252.1
OX959253.1
OX959254.1
OX959255.1
OX959256.1
OX959257.1
OX959258.1
OX959259.1
OX959260.1
OX959261.1
OX959262.1
OX959263.1
OX959264.1
OX959265.1
OX959266.1
OX959267.1
OX959268.1
OX959269.1
OX959270.1
OX959271.1
OX959272.1
OX959273.1
OX959274.1
OX959275.1
OX959276.1
OX959277.1
OX959278.1
OX959279.1
OX959280.1
OX959281.1
OX959282.1
OX959283.1
OX959284.1
OX959285.1
OX959286.1
OX959287.1
OX959288.1
OX959289.1
OX959290.1
OX959291.1
OX959292.1
OX959293.1
OX959294.1
OX959295.1
OX959296.1
OX959297.1
OX959298.1
OX959299.1
OX959300.1
OX959301.1
OX959302.1
OX959303.1
OX959304.1
OX959305.1
OX959306.1
OX959307.1
OX959308.1
OX959309.1
OX959310.1
OX959311.1
OX959312.1
OX959313.1
OX959314.1
OX959315.1
OX959316.1
OX959317.1
OX959318.1
OX959319.1
OX959320.1
OX959321.1
OX959322.1
OX959323.1
OX959324.1
OX959325.1
OX959326.1
OX959327.1
OX959328.1
OX959329.1
OX959330.1
OX959331.1
OX959332.1
OX959333.1
OX959334.1
OX959335.1
OX959336.1
OX959337.1
OX959338.1
OX959339.1
OX959340.1
OX959341.1
OX959342.1
OX959343.1
OX959344.1
OX959345.1
OX959346.1
OX959347.1
OX959348.1
OX959349.1
OX959350.1
OX959351.1
OX959352.1
OX959353.1
OX959354.1
OX959355.1
OX959356.1
OX959357.1
OX959358.1
OX959359.1
OX959360.1
OX959361.1
OX959362.1
OX959363.1
OX959364.1
OX959365.1
OX959366.1
OX959367.1
OX959368.1
OX959369.1
OX959370.1
OX959371.1
OX959372.1
OX959373.1
OX959374.1
OX959375.1
OX959376.1
OX959377.1
OX959378.1
OX959379.1
OX959380.1
OX959381.1
OX959382.1
OX959383.1
OX959384.1
OX959385.1
OX959386.1
OX959387.1
OX959388.1
OX959389.1
OX959390.1
OX959391.1
OX959392.1
OX959393.1
OX959394.1
OX959395.1
OX959396.1
OX959397.1
OX959398.1
OX959399.1
OX959400.1
OX959401.1
OX959402.1
OX959403.1
OX959404.1
OX959405.1
OX959406.1
OX959407.1
OX959408.1
OX959409.1
OX959410.1
OX959411.1
OX959412.1
OX959413.1
OX959414.1
OX959415.1
OX959416.1
OX959417.1
OX959418.1
OX959419.1
OX959420.1
OX959421.1
OX959422.1
OX959423.1
OX959424.1
OX959425.1
OX959426.1
OX959427.1
OX959428.1
OX959429.1
OX959430.1
OX959431.1
OX959432.1
OX959433.1
OX959434.1
OX959435.1
OX959436.1
OX959437.1
OX959438.1
OX959439.1
OX959440.1
OX959441.1
OX959442.1
OX959443.1
OX959444.1
OX959445.1
OX959446.1
OX959447.1
OX959448.1
OX959449.1
OX959450.1
OX959451.1
OX959452.1
OX959453.1
OX959454.1
OX959455.1
OX959456.1
OX959457.1
OX959458.1
OX959459.1
OX959460.1
OX959461.1
OX959462.1
OX959463.1
OX959464.1
OX959465.1
OX959466.1
OX959467.1
OX959468.1
OX959469.1
OX959470.1
OX959471.1
OX959472.1
OX959473.1
OX959474.1
OX959475.1
OX959476.1
OX959477.1
OX959478.1
OX959479.1
OX959480.1
OX959481.1
OX959482.1
OX959483.1
OX959484.1
OX959485.1
OX959486.1
OX959487.1
OX959488.1
OX959489.1
OX959490.1
OX959491.1
OX959492.1
OX959493.1
OX959494.1
OX959495.1
OX959496.1
OX959497.1
OX959498.1
OX959499.1
OX959500.1
OX959501.1
OX959502.1
OX959503.1
OX959504.1
OX959505.1
OX959506.1
OX959507.1
OX959508.1
OX959509.1
OX959510.1
OX959511.1
OX959512.1
OX959513.1
OX959514.1
OX959515.1
OX959516.1
OX959517.1
OX959518.1
OX959519.1
OX959520.1
OX959521.1
OX959522.1
OX959523.1
OX959524.1
OX959525.1
OX959526.1
OX959527.1
OX959528.1
OX959529.1
OX959530.1
OX959531.1
OX959532.1
OX959533.1
OX959534.1
OX959535.1
OX959536.1
OX959537.1
OX959538.1
OX959539.1
OX959540.1
OX959541.1
OX959542.1
OX959543.1
OX959544.1
OX959545.1
OX959546.1
OX959547.1
OX959548.1
OX959549.1
OX959550.1
OX959551.1
OX959552.1
OX959553.1
OX959554.1
OX959555.1
OX959556.1
OX959557.1
OX959558.1
OX959559.1
OX959560.1
OX959561.1
OX959562.1
OX959563.1
OX959564.1
OX959565.1
OX959566.1
OX959567.1
OX959568.1
OX959569.1
OX959570.1
OX959571.1
OX959572.1
OX959573.1
OX959574.1
OX959575.1
OX959576.1
OX959577.1
OX959578.1
OX959579.1
OX959580.1
OX959581.1
OX959582.1
OX959583.1
OX959584.1
OX959585.1
OX959586.1
OX959587.1
OX959588.1
OX959589.1
OX959590.1
OX959591.1
OX959592.1
OX959593.1
OX959594.1
OX959595.1
OX959596.1
OX959597.1
OX959598.1
OX959599.1
OX959600.1
OX959601.1
OX959602.1
OX959603.1
OX959604.1
OX959605.1
OX959606.1
OX959607.1
OX959608.1
OX959609.1
OX959610.1
OX959611.1
OX959612.1
OX959613.1
OX959614.1
OX959615.1
OX959616.1
OX959617.1
OX959618.1
OX959619.1
OX959620.1
OX959621.1
OX959622.1
OX959623.1
OX959624.1
OX959625.1
OX959626.1
OX959627.1
OX959628.1
OX959629.1
OX959630.1
OX959631.1
OX959632.1
OX959633.1
OX959634.1
OX959635.1
OX959636.1
OX959637.1
OX959638.1
OX959639.1
OX959640.1
OX959641.1
OX959642.1
OX959643.1
OX959644.1
OX959645.1
OX959646.1
OX959647.1
OX959648.1
OX959649.1
OX959650.1
OX959651.1
OX959652.1
OX959653.1
OX959654.1
OX959655.1
OX959656.1
OX959657.1
OX959658.1
OX959659.1
OX959660.1
OX959661.1
OX959662.1
OX959663.1
OX959664.1
OX959665.1
OX959666.1
OX959667.1
OX959668.1
OX959669.1
OX959670.1
OX959671.1
OX959672.1
OX959673.1
OX959674.1
OX959675.1
OX959676.1
OX959677.1
OX959678.1
OX959679.1
OX959680.1
OX959681.1
OX959682.1
OX959683.1
OX959684.1
OX959685.1
OX959686.1
OX959687.1
OX959688.1
OX959689.1
OX959690.1
OX959691.1
OX959692.1
OX959693.1
OX959694.1
OX959695.1
OX959696.1
OX959697.1
OX959698.1
OX959699.1
OX959700.1
OX959701.1
OX959702.1
OX959703.1
OX959704.1
OX959705.1
OX959706.1
OX959707.1
OX959708.1
OX959709.1
OX959710.1
OX959711.1
OX959712.1
OX959713.1
OX959714.1
OX959715.1
OX959716.1
OX959717.1
OX959718.1
OX959719.1
OX959720.1
OX959721.1
OX959722.1
OX959723.1
OX959724.1
OX959725.1
OX959726.1
OX959727.1
OX959728.1
OX959729.1
OX959730.1
OX959731.1
OX959732.1
OX959733.1
OX959734.1
OX959735.1
OX959736.1
OX959737.1
OX959738.1
OX959739.1
OX959740.1
OX959741.1
OX959742.1
OX959743.1
OX959744.1
OX959745.1
OX959746.1
OX959747.1
OX959748.1
OX959749.1
OX959750.1
OX959751.1
OX959752.1
OX959753.1
OX959754.1
OX959755.1
OX959756.1
OX959757.1
OX959758.1
OX959759.1
OX959760.1
OX959761.1
OX959762.1
OX959763.1
OX959764.1
OX959765.1
OX959766.1
OX959767.1
OX959768.1
OX959769.1
OX959770.1
OX959771.1
OX959772.1
OX959773.1
OX959774.1
OX959775.1
OX959776.1
OX959777.1
OX959778.1
OX959779.1
OX959780.1
OX959781.1
OX959782.1
OX959783.1
OX959784.1
OX959785.1
OX959786.1
OX959787.1
OX959788.1
OX959789.1
OX959790.1
OX959791.1
OX959792.1
OX959793.1
OX959794.1
OX959795.1
OX959796.1
OX959797.1
OX959798.1
OX959799.1
OX959800.1
OX959801.1
OX959802.1
OX959803.1
OX959804.1
OX959805.1
OX959806.1
OX959807.1
OX959808.1
OX959809.1
OX959810.1
OX959811.1
OX959812.1
OX959813.1
OX959814.1
OX959815.1
OX959816.1
OX959817.1
OX959818.1
OX959819.1
OX959820.1
OX959821.1
OX959822.1
OX959823.1
OX959824.1
OX959825.1
OX959826.1
OX959827.1
OX959828.1
OX959829.1
OX959830.1
OX959831.1
OX959832.1
OX959833.1
OX959834.1
OX959835.1
OX959836.1
OX959837.1
OX959838.1
OX959839.1
OX959840.1
OX959841.1
OX959842.1
OX959843.1
OX959844.1
OX959845.1
OX959846.1
OX959847.1
OX959848.1
OX959849.1
OX959850.1
OX959851.1
OX959852.1
OX959853.1
OX959854.1
OX959855.1
OX959856.1
OX959857.1
OX959858.1
OX959859.1
OX959860.1
OX959861.1
OX959862.1
OX959863.1
OX959864.1
OX959865.1
OX959866.1
OX959867.1
OX959868.1
OX959869.1
OX959870.1
OX959871.1
OX959872.1
OX959873.1
OX959874.1
OX959875.1
OX959876.1
OX959877.1
OX959878.1
OX959879.1
OX959880.1
OX959881.1
OX959882.1
OX959883.1
OX959884.1
OX959885.1
OX959886.1
OX959887.1
OX959888.1
OX959889.1
OX959890.1
OX959891.1
OX959892.1
OX959893.1
OX959894.1
OX959895.1
OX959896.1
OX959897.1
OX959898.1
OX959899.1
OX959900.1
OX959901.1
OX959902.1
OX959903.1
OX959904.1
OX959905.1
OX959906.1
OX959907.1
OX959908.1
OX959909.1
OX959910.1
OX959911.1
OX959912.1
OX959913.1
OX959914.1
OX959915.1
OX959916.1
OX959917.1
OX959918.1
OX959919.1
OX959920.1
OX959921.1
OX959922.1
OX959923.1
OX959924.1
OX959925.1
OX959926.1
OX959927.1
OX959928.1
OX959929.1
OX959930.1
OX959931.1
OX959932.1
OX959933.1
OX959934.1
OX959935.1
OX959936.1
OX959937.1
OX959938.1
OX959939.1
OX959940.1
OX959941.1
OX959942.1
OX959943.1
OX959944.1
OX959945.1
OX959946.1
OX959947.1
OX959948.1
OX959949.1
OX959950.1
OX959951.1
OX959952.1
OX959953.1
OX959954.1
OX959955.1
OX959956.1
OX959957.1
OX959958.1
OX959959.1
OX959960.1
OX959961.1
OX959962.1
OX959963.1
OX959964.1
OX959965.1
OX959966.1
OX959967.1
OX959968.1
OX959969.1
OX959970.1
OX959971.1
OX959972.1
OX959973.1
OX959974.1
OX959975.1
OX959976.1
OX959977.1
OX959978.1
OX959979.1
OX959980.1
OX959981.1
OX959982.1
OX959983.1
OX959984.1
OX959985.1
OX959986.1
OX959987.1
OX959988.1
OX959989.1
OX959990.1
OX959991.1
OX959992.1
OX959993.1
OX959994.1
OX959995.1
OX959996.1
OX959997.1
OX959998.1
OX959999.1
OX960000.1
OX960001.1
OX960002.1
OX960003.1
OX960004.1
OX960005.1
OX960006.1
OX960007.1
OX960008.1
OX960009.1
OX960010.1
OX960011.1
OX960012.1
OX960013.1
OX960014.1
OX960015.1
OX960016.1
OX960017.1
OX960018.1
OX960019.1
OX960020.1
OX960021.1
OX960022.1
OX960023.1
OX960024.1
OX960025.1
OX960026.1
OX960027.1
OX960028.1
OX960029.1
OX960030.1
OX960031.1
OX960032.1
OX960033.1
OX960034.1
OX960035.1
OX960036.1
OX960037.1
OX960038.1
OX960039.1
OX960040.1
OX960041.1
OX960042.1
OX960043.1
OX960044.1
OX960045.1
OX960046.1
OX960047.1
OX960048.1
OX960049.1
OX960050.1
OX960051.1
OX960052.1
OX960053.1
OX960054.1
OX960055.1
OX960056.1
OX960057.1
OX960058.1
OX960059.1
OX960060.1
OX960061.1
OX960062.1
OX960063.1
OX960064.1
OX960065.1
OX960066.1
OX960067.1
OX960068.1
OX960069.1
OX960070.1
OX960071.1
OX960072.1
OX960073.1
OX960074.1
OX960075.1
OX960076.1
OX960077.1
OX960078.1
OX960079.1
OX960080.1
OX960081.1
OX960082.1
OX960083.1
OX960084.1
OX960085.1
OX960086.1
OX960087.1
OX960088.1
OX960089.1
OX960090.1
OX960091.1
OX960092.1
OX960093.1
OX960094.1
OX960095.1
OX960096.1
OX960097.1
OX960098.1
OX960099.1
OX960100.1
OX960101.1
OX960102.1
OX960103.1
OX960104.1
OX960105.1
OX960106.1
OX960107.1
OX960108.1
OX960109.1
OX960110.1
OX960111.1
OX960112.1
OX960113.1
OX960114.1
OX960115.1
OX960116.1
OX960117.1
OX960118.1
OX960119.1
OX960120.1
OX960121.1
OX960122.1
OX960123.1
OX960124.1
OX960125.1
OX960126.1
OX960127.1
OX960128.1
OX960129.1
OX960130.1
OX960131.1
OX960132.1
OX960133.1
OX960134.1
OX960135.1
OX960136.1
OX960137.1
OX960138.1
OX960139.1
OX960140.1
OX960141.1
OX960142.1
OX960143.1
OX960144.1
OX960145.1
OX960146.1
OX960147.1
OX960148.1
OX960149.1
OX960150.1
OX960151.1
OX960152.1
OX960153.1
OX960154.1
OX960155.1
OX960156.1
OX960157.1
OX960158.1
OX960159.1
OX960160.1
OX960161.1
OX960162.1
OX960163.1
OX960164.1
OX960165.1
OX960166.1
OX960167.1
OX960168.1
OX960169.1
OX960170.1
OX960171.1
OX960172.1
OX960173.1
OX960174.1
OX960175.1
OX960176.1
OX960177.1
OX960178.1
OX960179.1
OX960180.1
OX960181.1
OX960182.1
OX960183.1
OX960184.1
OX960185.1
OX960186.1
OX960187.1
OX960188.1
OX960189.1
OX960190.1
OX960191.1
OX960192.1
OX960193.1
OX960194.1
OX960195.1
OX960196.1
OX960197.1
OX960198.1
OX960199.1
OX960200.1
OX960201.1
OX960202.1
OX960203.1
OX960204.1
OX960205.1
OX960206.1
OX960207.1
OX960208.1
OX960209.1
OX960210.1
OX960211.1
OX960212.1
OX960213.1
OX960214.1
OX960215.1
OX960216.1
OX960217.1
OX960218.1
OX960219.1
OX960220.1
OX960221.1
OX960222.1
OX960223.1
OX960224.1
OX960225.1
OX960226.1
OX960227.1
OX960228.1
OX960229.1
OX960230.1
OX960231.1
OX960232.1
OX960233.1
OX960234.1
OX960235.1
OX960236.1
OX960237.1
OX960238.1
OX960239.1
OX960240.1
OX960241.1
OX960242.1
OX960243.1
OX960244.1
OX960245.1
OX960246.1
OX960247.1
OX960248.1
OX960249.1
OX960250.1
OX960251.1
OX960252.1
OX960253.1
OX960254.1
OX960255.1
OX960256.1
OX960257.1
OX960258.1
OX960259.1
OX960260.1
OX960261.1
OX960262.1
OX960263.1
OX960264.1
OX960265.1
OX960266.1
OX960267.1
OX960268.1
OX960269.1
OX960270.1
OX960271.1
OX960272.1
OX960273.1
OX960274.1
OX960275.1
OX960276.1
OX960277.1
OX960278.1
OX960279.1
OX960280.1
OX960281.1
OX960282.1
OX960283.1
OX960284.1
OX960285.1
OX960286.1
OX960287.1
OX960288.1
OX960289.1
OX960290.1
OX960291.1
OX960292.1
OX960293.1
OX960294.1
OX960295.1
OX960296.1
OX960297.1
OX960298.1
OX960299.1
OX960300.1
OX960301.1
OX960302.1
OX960303.1
OX960304.1
OX960305.1
OX960306.1
OX960307.1
OX960308.1
OX960309.1
OX960310.1
OX960311.1
OX960312.1
OX960313.1
OX960314.1
OX960315.1
OX960316.1
OX960317.1
OX960318.1
OX960319.1
OX960320.1
OX960321.1
OX960322.1
OX960323.1
OX960324.1
OX960325.1
OX960326.1
OX960327.1
OX960328.1
OX960329.1
OX960330.1
OX960331.1
OX960332.1
OX960333.1
OX960334.1
OX960335.1
OX960336.1
OX960337.1
OX960338.1
OX960339.1
OX960340.1
OX960341.1
OX960342.1
OX960343.1
OX960344.1
OX960345.1
OX960346.1
OX960347.1
OX960348.1
OX960349.1
OX960350.1
OX960351.1
OX960352.1
OX960353.1
OX960354.1
OX960355.1
OX960356.1
OX960357.1
OX960358.1
OX960359.1
OX960360.1
OX960361.1
OX960362.1
OX960363.1
OX960364.1
OX960365.1
OX960366.1
OX960367.1
OX960368.1
OX960369.1
OX960370.1
OX960371.1
OX960372.1
OX960373.1
OX960374.1
OX960375.1
OX960376.1
OX960377.1
OX960378.1
OX960379.1
OX960380.1
OX960381.1
OX960382.1
OX960383.1
OX960384.1
OX960385.1
OX960386.1
OX960387.1
OX960388.1
OX960389.1
OX960390.1
OX960391.1
OX960392.1
OX960393.1
OX960394.1
OX960395.1
OX960396.1
OX960397.1
OX960398.1
OX960399.1
OX960400.1
OX960401.1
OX960402.1
OX960403.1
OX960404.1
OX960405.1
OX960406.1
OX960407.1
OX960408.1
OX960409.1
OX960410.1
OX960411.1
OX960412.1
OX960413.1
OX960414.1
OX960415.1
OX960416.1
OX960417.1
OX960418.1
OX960419.1
OX960420.1
OX960421.1
OX960422.1
OX960423.1
OX960424.1
OX960425.1
OX960426.1
OX960427.1
OX960428.1
OX960429.1
OX960430.1
OX960431.1
OX960432.1
OX960433.1
OX960434.1
OX960435.1
OX960436.1
OX960437.1
OX960438.1
OX960439.1
OX960440.1
OX960441.1
OX960442.1
OX960443.1
OX960444.1
OX960445.1
OX960446.1
OX960447.1
OX960448.1
OX960449.1
OX960450.1
OX960451.1
OX960452.1
OX960453.1
OX960454.1
OX960455.1
OX960456.1
OX960457.1
OX960458.1
OX960459.1
OX960460.1
OX960461.1
OX960462.1
OX960463.1
OX960464.1
OX960465.1
OX960466.1
OX960467.1
OX960468.1
OX960469.1
OX960470.1
OX960471.1
OX960472.1
OX960473.1
OX960474.1
OX960475.1
OX960476.1
OX960477.1
OX960478.1
OX960479.1
OX960480.1
OX960481.1
OX960482.1
OX960483.1
OX960484.1
OX960485.1
OX960486.1
OX960487.1
OX960488.1
OX960489.1
OX960490.1
OX960491.1
OX960492.1
OX960493.1
OX960494.1
OX960495.1
OX960496.1
OX960497.1
OX960498.1
OX960499.1
OX960500.1
OX960501.1
OX960502.1
OX960503.1
OX960504.1
OX960505.1
OX960506.1
OX960507.1
OX960508.1
OX960509.1
OX960510.1
OX960511.1
OX960512.1
OX960513.1
OX960514.1
OX960515.1
OX960516.1
OX960517.1
OX960518.1
OX960519.1
OX960520.1
OX960521.1
OX960522.1
OX960523.1
OX960524.1
OX960525.1
OX960526.1
OX960527.1
OX960528.1
OX960529.1
OX960530.1
OX960531.1
OX960532.1
OX960533.1
OX960534.1
OX960535.1
OX960536.1
OX960537.1
OX960538.1
OX960539.1
OX960540.1
OX960541.1
OX960542.1
OX960543.1
OX960544.1
OX960545.1
OX960546.1
OX960547.1
OX960548.1
OX960549.1
OX960550.1
OX960551.1
OX960552.1
OX960553.1
OX960554.1
OX960555.1
OX960556.1
OX960557.1
OX960558.1
OX960559.1
OX960560.1
OX960561.1
OX960562.1
OX960563.1
OX960564.1
OX960565.1
OX960566.1
OX960567.1
OX960568.1
OX960569.1
OX960570.1
OX960571.1
OX960572.1
OX960573.1
OX960574.1
OX960575.1
OX960576.1
OX960577.1
OX960578.1
OX960579.1
OX960580.1
OX960581.1
OX960582.1
OX960583.1
OX960584.1
OX960585.1
OX960586.1
OX960587.1
OX960588.1
OX960589.1
OX960590.1
OX960591.1
OX960592.1
OX960593.1
OX960594.1
OX960595.1
OX960596.1
OX960597.1
OX960598.1
OX960599.1
OX960600.1
OX960601.1
OX960602.1
OX960603.1
OX960604.1
OX960605.1
OX960606.1
OX960607.1
OX960608.1
OX960609.1
OX960610.1
OX960611.1
OX960612.1
OX960613.1
OX960614.1
OX960615.1
OX960616.1
OX960617.1
OX960618.1
OX960619.1
OX960620.1
OX960621.1
OX960622.1
OX960623.1
OX960624.1
OX960625.1
OX960626.1
OX960627.1
OX960628.1
OX960629.1
OX960630.1
OX960631.1
OX960632.1
OX960633.1
OX960634.1
OX960635.1
OX960636.1
OX960637.1
OX960638.1
OX960639.1
OX960640.1
OX960641.1
OX960642.1
OX960643.1
OX960644.1
OX960645.1
OX960646.1
OX960647.1
OX960648.1
OX960649.1
OX960650.1
OX960651.1
OX960652.1
OX960653.1
OX960654.1
OX960655.1
OX960656.1
OX960657.1
OX960658.1
OX960659.1
OX960660.1
OX960661.1
OX960662.1
OX960663.1
OX960664.1
OX960665.1
OX960666.1
OX960667.1
OX960668.1
OX960669.1
OX960670.1
OX960671.1
OX960672.1
OX960673.1
OX960674.1
OX960675.1
OX960676.1
OX960677.1
OX960678.1
OX960679.1
OX960680.1
OX960681.1
OX960682.1
OX960683.1
OX960684.1
OX960685.1
OX960686.1
OX960687.1
OX960688.1
OX960689.1
OX960690.1
OX960691.1
OX960692.1
OX960693.1
OX960694.1
OX960695.1
OX960696.1
OX960697.1
OX960698.1
OX960699.1
OX960700.1
OX960701.1
OX960702.1
OX960703.1
OX960704.1
OX960705.1
OX960706.1
OX960707.1
OX960708.1
OX960709.1
OX960710.1
OX960711.1
OX960712.1
OX960713.1
OX960714.1
OX960715.1
OX960716.1
OX960717.1
OX960718.1
OX960719.1
OX960720.1
OX960721.1
OX960722.1
OX960723.1
OX960724.1
OX960725.1
OX960726.1
OX960727.1
OX960728.1
OX960729.1
OX960730.1
OX960731.1
OX960732.1
OX960733.1
OX960734.1
OX960735.1
OX960736.1
OX960737.1
OX960738.1
OX960739.1
OX960740.1
OX960741.1
OX960742.1
OX960743.1
OX960744.1
OX960745.1
OX960746.1
OX960747.1
OX960748.1
OX960749.1
OX960750.1
OX960751.1
OX960752.1
OX960753.1
OX960754.1
OX960755.1
OX960756.1
OX960757.1
OX960758.1
OX960759.1
OX960760.1
OX960761.1
OX960762.1
OX960763.1
OX960764.1
OX960765.1
OX960766.1
OX960767.1
OX960768.1
OX960769.1
OX960770.1
OX960771.1
OX960772.1
OX960773.1
OX960774.1
OX960775.1
OX960776.1
OX960777.1
OX960778.1
OX960779.1
OX960780.1
OX960781.1
OX960782.1
OX960783.1
OX960784.1
OX960785.1
OX960786.1
OX960787.1
OX960788.1
OX960789.1
OX960790.1
OX960791.1
OX960792.1
OX960793.1
OX960794.1
OX960795.1
OX960796.1
OX960797.1
OX960798.1
OX960799.1
OX960800.1
OX960801.1
OX960802.1
OX960803.1
OX960804.1
OX960805.1
OX960806.1
OX960807.1
OX960808.1
OX960809.1
OX960810.1
OX960811.1
OX960812.1
OX960813.1
OX960814.1
OX960815.1
OX960816.1
OX960817.1
OX960818.1
OX960819.1
OX960820.1
OX960821.1
OX960822.1
OX960823.1
OX960824.1
OX960825.1
OX960826.1
OX960827.1
OX960828.1
OX960829.1
OX960830.1
OX960831.1
OX960832.1
OX960833.1
OX960834.1
OX960835.1
OX960836.1
OX960837.1
OX960838.1
OX960839.1
OX960840.1
OX960841.1
OX960842.1
OX960843.1
OX960844.1
OX960845.1
OX960846.1
OX960847.1
OX960848.1
OX960849.1
OX960850.1
OX960851.1
OX960852.1
OX960853.1
OX960854.1
OX960855.1
OX960856.1
OX960857.1
OX960858.1
OX960859.1
OX960860.1
OX960861.1
OX960862.1
OX960863.1
OX960864.1
OX960865.1
OX960866.1
OX960867.1
OX960868.1
OX960869.1
OX960870.1
OX960871.1
OX960872.1
OX960873.1
OX960874.1
OX960875.1
OX960876.1
OX960877.1
OX960878.1
OX960879.1
OX960880.2
OX960881.1
OX960882.1
OX960883.1
OX960884.1
OX960885.1
OX960886.1
OX960887.1
OX960888.1
OX960889.1
OX960890.1
OX960891.1
OX960892.1
OX960893.1
OX960894.1
OX960895.1
OX960896.1
OX960897.1
OX960898.1
OX960899.1
OX960900.1
OX960901.1
OX960902.1
OX960903.1
OX960904.1
OX960905.1
OX960906.1
OX960907.1
OX960908.1
OX960909.1
OX960910.1
OX960911.1
OX960912.1
OX960913.1
OX960914.1
OX960915.1
OX960916.1
OX960917.1
OX960918.1
OX960919.1
OX960920.1
OX960921.1
OX960922.1
OX960923.1
OX960924.1
OX960925.1
OX960926.1
OX960927.1
OX960928.1
OX960929.1
OX960930.1
OX960931.1
OX960932.1
OX960933.1
OX960934.1
OX960935.1
OX960936.1
OX960937.1
OX960938.1
OX960939.1
OX960940.1
OX960941.1
OX960942.1
OX960943.1
OX960944.1
OX960945.1
OX960946.1
OX960947.1
OX960948.1
OX960949.1
OX960950.1
OX960951.1
OX960952.1
OX960953.1
OX960954.1
OX960955.1
OX960956.1
OX960957.1
OX960958.1
OX960959.1
OX960960.1
OX960961.1
OX960962.1
OX960963.1
OX960964.1
OX960965.1
OX960966.1
OX960967.1
OX960968.1
OX960969.1
OX960970.1
OX960971.1
OX960972.1
OX960973.1
OX960974.1
OX960975.1
OX960976.1
OX960977.1
OX960978.1
OX960979.1
OX960980.1
OX960981.1
OX960982.1
OX960983.1
OX960984.1
OX960985.1
OX960986.1
OX960987.1
OX960988.1
OX960989.1
OX960990.1
OX960991.1
OX960992.1
OX960993.1
OX960994.1
OX960995.1
OX960996.1
OX960997.1
OX960998.1
OX960999.1
OX961000.1
OX961001.1
OX961002.1
OX961003.1
OX961004.1
OX961005.1
OX961006.1
OX961007.1
OX961008.1
OX961009.1
OX961010.1
OX961011.1
OX961012.1
OX961013.1
OX961014.1
OX961015.1
OX961016.1
OX961017.1
OX961018.1
OX961019.1
OX961020.1
OX961021.1
OX961022.1
OX961023.1
OX961024.1
OX961025.1
OX961026.1
OX961027.1
OX961028.1
OX961029.1
OX961030.1
OX961031.1
OX961032.1
OX961033.1
OX961034.1
OX961035.1
OX961036.1
OX961037.1
OX961038.1
OX961039.1
OX961040.1
OX961041.1
OX961042.1
OX961043.1
OX961044.1
OX961045.1
OX961046.1
OX961047.1
OX961048.1
OX961049.1
OX961050.1
OX961051.1
OX961052.1
OX961053.1
OX961054.1
OX961055.1
OX961056.1
OX961057.1
OX961058.1
OX961059.1
OX961060.1
OX961061.1
OX961062.1
OX961063.1
OX961064.1
OX961065.1
OX961066.1
OX961067.1
OX961068.1
OX961069.1
OX961070.1
OX961071.1
OX961072.1
OX961073.1
OX961074.1
OX961075.1
OX961076.1
OX961077.1
OX961078.1
OX961079.1
OX961080.1
OX961081.1
OX961082.1
OX961083.1
OX961084.1
OX961085.1
OX961086.1
OX961087.1
OX961088.1
OX961089.1
OX961090.1
OX961091.1
OX961092.1
OX961093.1
OX961094.1
OX961095.1
OX961096.1
OX961097.1
OX961098.1
OX961099.1
OX961100.1
OX961101.1
OX961102.1
OX961103.1
OX961104.1
OX961105.1
OX961106.1
OX961107.1
OX961108.1
OX961109.1
OX961110.1
OX961111.1
OX961112.1
OX961113.1
OX961114.1
OX961115.1
OX961116.1
OX961117.1
OX961118.1
OX961119.1
OX961120.1
OX961121.1
OX961122.1
OX961123.1
OX961124.1
OX961125.1
OX961126.1
OX961127.1
OX961128.1
OX961129.1
OX961130.1
OX961131.1
OX961132.1
OX961133.2
OX961134.1
OX961135.1
OX961136.1
OX961137.1
OX961138.1
OX961139.1
OX961140.1
OX961141.1
OX961142.1
OX961143.1
OX961144.1
OX961145.1
OX961146.1
OX961147.1
OX961148.1
OX961149.1
OX961150.1
OX961151.1
OX961152.1
OX961153.1
OX961154.1
OX961155.1
OX961156.1
OX961157.1
OX961158.1
OX961159.1
OX961160.1
OX961161.1
OX961162.1
OX961163.1
OX961164.1
OX961165.1
OX961166.1
OX961167.1
OX961168.1
OX961169.1
OX961170.1
OX961171.1
OX961172.1
OX961173.1
OX961174.1
OX961175.1
OX961176.1
OX961177.1
OX961178.1
OX961179.1
OX961180.1
OX961181.1
OX961182.1
OX961183.1
OX961184.1
OX961185.1
OX961186.1
OX961187.1
OX961188.1
OX961189.1
OX961190.1
OX961191.1
OX961192.1
OX961193.1
OX961194.1
OX961195.1
OX961196.1
OX961197.1
OX961198.1
OX961199.1
OX961200.1
OX961201.1
OX961202.1
OX961203.1
OX961204.1
OX961205.1
OX961206.1
OX961207.1
OX961208.1
OX961209.1
OX961210.1
OX961211.1
OX961212.1
OX961213.1
OX961214.1
OX961215.1
OX961216.1
OX961217.1
OX961218.1
OX961219.1
OX961220.1
OX961221.1
OX961222.1
OX961223.1
OX961224.1
OX961225.1
OX961226.1
OX961227.1
OX961228.1
OX961229.1
OX961230.1
OX961231.1
OX961232.1
OX961233.1
OX961234.1
OX961235.1
OX961236.1
OX961237.1
OX961238.1
OX961239.1
OX961240.1
OX961241.1
OX961242.1
OX961243.1
OX961244.1
OX961245.1
OX961246.1
OX961247.1
OX961248.1
OX961249.1
OX961250.1
OX961251.1
OX961252.1
OX961253.1
OX961254.1
OX961255.1
OX961256.1
OX961257.1
OX961258.1
OX961259.1
OX961260.1
OX961261.1
OX961262.1
OX961263.1
OX961264.1
OX961265.1
OX961266.1
OX961267.1
OX961268.1
OX961269.1
OX961270.1
OX961271.1
OX961272.1
OX961273.1
OX961274.1
OX961275.1
OX961276.1
OX961277.1
OX961278.1
OX961279.1
OX961280.1
OX961281.1
OX961282.1
OX961283.1
OX961284.1
OX961285.1
OX961286.1
OX961287.1
OX961288.1
OX961289.1
OX961290.1
OX961291.1
OX961292.1
OX961293.1
OX961294.1
OX961295.1
OX961296.1
OX961297.1
OX961298.1
OX961299.1
OX961300.1
OX961301.1
OX961302.1
OX961303.2
OX961304.1
OX961305.1
OX961306.1
OX961307.1
OX961308.1
OX961309.1
OX961310.1
OX961311.1
OX961312.1
OX961313.1
OX961314.1
OX961315.1
OX961316.1
OX961317.1
OX961318.1
OX961319.1
OX961320.1
OX961321.1
OX961322.1
OX961323.1
OX961324.1
OX961325.1
OX961326.1
OX961327.2
OX961328.1
OX961329.1
OX961330.1
OX961331.1
OX961332.1
OX961333.1
OX961334.1
OX961335.1
OX961336.1
OX961337.1
OX961338.1
OX961339.1
OX961340.1
OX961341.1
OX961342.1
OX961343.1
OX961344.1
OX961345.1
OX961346.1
OX961347.1
OX961348.1
OX961349.1
OX961350.1
OX961351.1
OX961352.1
OX961353.1
OX961354.1
OX961355.1
OX961356.1
OX961357.1
OX961358.1
OX961359.1
OX961360.1
OX961361.1
OX961362.1
OX961363.1
OX961364.1
OX961365.1
OX961366.1
OX961367.1
OX961368.1
OX961369.1
OX961370.1
OX961371.1
OX961372.1
OX961373.1
OX961374.1
OX961375.1
OX961376.1
OX961377.1
OX961378.1
OX961379.1
OX961380.1
OX961381.1
OX961382.1
OX961383.1
OX961384.1
OX961385.1
OX961386.1
OX961387.1
OX961388.1
OX961389.1
OX961390.1
OX961391.1
OX961392.1
OX961393.1
OX961394.1
OX961395.1
OX961396.1
OX961397.1
OX961398.1
OX961399.1
OX961400.1
OX961401.1
OX961402.1
OX961403.1
OX961404.1
OX961405.1
OX961406.1
OX961407.1
OX961408.1
OX961409.1
OX961410.1
OX961411.1
OX961412.1
OX961413.1
OX961414.1
OX961415.1
OX961416.1
OX961417.1
OX961418.1
OX961419.1
OX961420.1
OX961421.1
OX961422.1
OX961423.1
OX961424.1
OX961425.1
OX961426.1
OX961427.1
OX961428.1
OX961429.1
OX961430.1
OX961431.1
OX961432.1
OX961433.1
OX961434.1
OX961435.1
OX961436.1
OX961437.1
OX961438.1
OX961439.1
OX961440.1
OX961441.1
OX961442.1
OX961443.1
OX961444.1
OX961445.1
OX961446.1
OX961447.1
OX961448.1
OX961449.1
OX961450.1
OX961451.1
OX961452.1
OX961453.1
OX961454.1
OX961455.1
OX961456.1
OX961457.1
OX961458.1
OX961459.1
OX961460.1
OX961461.1
OX961462.1
OX961463.1
OX961464.1
OX961465.1
OX961466.1
OX961467.1
OX961468.1
OX961469.1
OX961470.1
OX961471.1
OX961472.1
OX961473.1
OX961474.1
OX961475.1
OX961476.1
OX961477.1
OX961478.1
OX961479.1
OX961480.1
OX961481.1
OX961482.1
OX961483.1
OX961484.1
OX961485.1
OX961486.1
OX961487.1
OX961488.1
OX961489.1
OX961490.1
OX961491.1
OX961492.1
OX961493.1
OX961494.1
OX961495.1
OX961496.1
OX961497.1
OX961498.1
OX961499.1
OX961500.1
OX961501.1
OX961502.1
OX961503.1
OX961504.1
OX961505.1
OX961506.1
OX961507.1
OX961508.1
OX961509.1
OX961510.1
OX961511.1
OX961512.1
OX961513.1
OX961514.1
OX961515.1
OX961516.1
OX961517.1
OX961518.1
OX961519.1
OX961520.1
OX961521.1
OX961522.1
OX961523.1
OX961524.1
OX961525.1
OX961526.1
OX961527.1
OX961528.1
OX961529.1
OX961530.1
OX961531.1
OX961532.1
OX961533.1
OX961534.1
OX961535.1
OX961536.1
OX961537.1
OX961538.1
OX961539.1
OX961540.1
OX961541.1
OX961542.1
OX961543.1
OX961544.1
OX961545.1
OX961546.1
OX961547.1
OX961548.1
OX961549.1
OX961550.1
OX961551.1
OX961552.1
OX961553.1
OX961554.1
OX961555.1
OX961556.1
OX961557.1
OX961558.1
OX961559.1
OX961560.1
OX961561.1
OX961562.1
OX961563.1
OX961564.1
OX961565.1
OX961566.1
OX961567.1
OX961568.1
OX961569.1
OX961570.1
OX961571.1
OX961572.1
OX961573.1
OX961574.1
OX961575.1
OX961576.1
OX961577.1
OX961578.1
OX961579.1
OX961580.1
OX961581.1
OX961582.1
OX961583.1
OX961584.1
OX961585.1
OX961586.1
OX961587.1
OX961588.1
OX961589.1
OX961590.1
OX961591.1
OX961592.1
OX961593.1
OX961594.1
OX961595.1
OX961596.1
OX961597.1
OX961598.1
OX961599.1
OX961600.1
OX961601.1
OX961602.1
OX961603.1
OX961604.1
OX961605.1
OX961606.1
OX961607.1
OX961608.1
OX961609.1
OX961610.1
OX961611.1
OX961612.1
OX961613.1
OX961614.1
OX961615.1
OX961616.1
OX961617.1
OX961618.1
OX961619.1
OX961620.1
OX961621.1
OX961622.1
OX961623.1
OX961624.1
OX961625.1
OX961626.1
OX961627.1
OX961628.1
OX961629.1
OX961630.1
OX961631.1
OX961632.1
OX961633.1
OX961634.1
OX961635.1
OX961636.1
OX961637.1
OX961638.1
OX961639.1
OX961640.1
OX961641.1
OX961642.1
OX961643.1
OX961644.1
OX961645.1
OX961646.1
OX961647.1
OX961648.1
OX961649.1
OX961650.1
OX961651.1
OX961652.1
OX961653.1
OX961654.1
OX961655.1
OX961656.1
OX961657.1
OX961658.1
OX961659.1
OX961660.1
OX961661.1
OX961662.1
OX961663.1
OX961664.1
OX961665.1
OX961666.1
OX961667.1
OX961668.1
OX961669.1
OX961670.1
OX961671.1
OX961672.1
OX961673.1
OX961674.1
OX961675.1
OX961676.1
OX961677.1
OX961678.1
OX961679.1
OX961680.1
OX961681.1
OX961682.1
OX961683.1
OX961684.1
OX961685.1
OX961686.1
OX961687.1
OX961688.1
OX961689.1
OX961690.1
OX961691.1
OX961692.1
OX961693.1
OX961694.1
OX961695.1
OX961696.1
OX961697.1
OX961698.1
OX961699.1
OX961700.1
OX961701.1
OX961702.1
OX961703.1
OX961704.1
OX961705.1
OX961706.1
OX961707.1
OX961708.1
OX961709.1
OX961710.1
OX961711.1
OX961712.1
OX961713.1
OX961714.1
OX961715.1
OX961716.1
OX961717.1
OX961718.1
OX961719.1
OX961720.1
OX961721.1
OX961722.1
OX961723.1
OX961724.1
OX961725.1
OX961726.1
OX961727.1
OX961728.1
OX961729.1
OX961730.1
OX961731.1
OX961732.1
OX961733.1
OX961734.1
OX961735.1
OX961736.1
OX961737.1
OX961738.1
OX961739.1
OX961740.1
OX961741.1
OX961742.1
OX961743.1
OX961744.1
OX961745.1
OX961746.1
OX961747.1
OX961748.1
OX961749.1
OX961750.1
OX961751.1
OX961752.1
OX961753.1
OX961754.1
OX961755.1
OX961756.1
OX961757.1
OX961758.1
OX961759.1
OX961760.1
OX961761.1
OX961762.1
OX961763.1
OX961764.1
OX961765.1
OX961766.1
OX961767.1
OX961768.1
OX961769.1
OX961770.1
OX961771.1
OX961772.1
OX961773.1
OX961774.1
OX961775.1
OX961776.1
OX961777.1
OX961778.1
OX961779.1
OX961780.1
OX961781.1
OX961782.1
OX961783.1
OX961784.1
OX961785.1
OX961786.1
OX961787.1
OX961788.1
OX961789.1
OX961790.1
OX961791.1
OX961792.1
OX961793.1
OX961794.1
OX961795.1
OX961796.1
OX961797.1
OX961798.1
OX961799.1
OX961800.1
OX961801.1
OX961802.1
OX961803.1
OX961804.1
OX961805.1
OX961806.1
OX961807.1
OX961808.1
OX961809.1
OX961810.1
OX961811.1
OX961812.1
OX961813.1
OX961814.1
OX961815.1
OX961816.1
OX961817.1
OX961818.1
OX961819.1
OX961820.1
OX961821.1
OX961822.1
OX961823.1
OX961824.1
OX961825.1
OX961826.1
OX961827.1
OX961828.1
OX961829.1
OX961830.1
OX961831.1
OX961832.1
OX961833.1
OX961834.1
OX961835.1
OX961836.1
OX961837.1
OX961838.1
OX961839.1
OX961840.1
OX961841.1
OX961842.1
OX961843.1
OX961844.1
OX961845.1
OX961846.1
OX961847.1
OX961848.1
OX961849.1
OX961850.1
OX961851.1
OX961852.1
OX961853.1
OX961854.1
OX961855.1
OX961856.1
OX961857.1
OX961858.1
OX961859.1
OX961860.1
OX961861.1
OX961862.1
OX961863.1
OX961864.1
OX961865.1
OX961866.1
OX961867.1
OX961868.1
OX961869.1
OX961870.1
OX961871.1
OX961872.1
OX961873.1
OX961874.1
OX961875.1
OX961876.1
OX961877.1
OX961878.1
OX961879.1
OX961880.1
OX961881.1
OX961882.1
OX961883.1
OX961884.1
OX961885.1
OX961886.1
OX961887.1
OX961888.1
OX961889.1
OX961890.1
OX961891.1
OX961892.1
OX961893.1
OX961894.1
OX961895.1
OX961896.1
OX961897.1
OX961898.1
OX961899.1
OX961900.1
OX961901.1
OX961902.1
OX961903.1
OX961904.1
OX961905.1
OX961906.1
OX961907.1
OX961908.1
OX961909.1
OX961910.1
OX961911.1
OX961912.1
OX961913.1
OX961914.1
OX961915.1
OX961916.1
OX961917.1
OX961918.1
OX961919.1
OX961920.1
OX961921.1
OX961922.1
OX961923.1
OX961924.1
OX961925.1
OX961926.1
OX961927.1
OX961928.1
OX961929.1
OX961930.1
OX961931.1
OX961932.1
OX961933.1
OX961934.1
OX961935.1
OX961936.1
OX961937.1
OX961938.1
OX961939.1
OX961940.1
OX961941.1
OX961942.1
OX961943.1
OX961944.1
OX961945.1
OX961946.1
OX961947.1
OX961948.1
OX961949.1
OX961950.1
OX961951.1
OX961952.1
OX961953.1
OX961954.1
OX961955.1
OX961956.1
OX961957.1
OX961958.1
OX961959.1
OX961960.1
OX961961.1
OX961962.1
OX961963.1
OX961964.1
OX961965.1
OX961966.1
OX961967.1
OX961968.1
OX961969.1
OX961970.1
OX961971.1
OX961972.1
OX961973.1
OX961974.1
OX961975.1
OX961976.1
OX961977.1
OX961978.1
OX961979.1
OX961980.1
OX961981.1
OX961982.1
OX961983.1
OX961984.1
OX961985.1
OX961986.1
OX961987.1
OX961988.1
OX961989.1
OX961990.1
OX961991.1
OX961992.1
OX961993.1
OX961994.1
OX961995.1
OX961996.1
OX961997.1
OX961998.1
OX961999.1
OX962000.1
OX962001.1
OX962002.1
OX962003.1
OX962004.1
OX962005.1
OX962006.1
OX962007.1
OX962008.1
OX962009.1
OX962010.1
OX962011.1
OX962012.1
OX962013.1
OX962014.1
OX962015.1
OX962016.1
OX962017.1
OX962018.1
OX962019.1
OX962020.1
OX962021.1
OX962022.1
OX962023.1
OX962024.1
OX962025.1
OX962026.1
OX962027.1
OX962028.1
OX962029.1
OX962030.1
OX962031.1
OX962032.1
OX962033.1
OX962034.1
OX962035.1
OX962036.1
OX962037.1
OX962038.1
OX962039.1
OX962040.1
OX962041.1
OX962042.1
OX962043.1
OX962044.1
OX962045.1
OX962046.1
OX962047.1
OX962048.1
OX962049.1
OX962050.1
OX962051.1
OX962052.1
OX962053.1
OX962054.1
OX962055.1
OX962056.1
OX962057.1
OX962058.1
OX962059.1
OX962060.1
OX962061.1
OX962062.1
OX962063.1
OX962064.1
OX962065.1
OX962066.1
OX962067.1
OX962068.1
OX962069.1
OX962070.1
OX962071.1
OX962072.1
OX962073.1
OX962074.1
OX962075.1
OX962076.1
OX962077.1
OX962078.1
OX962079.1
OX962080.1
OX962081.1
OX962082.1
OX962083.1
OX962084.1
OX962085.1
OX962086.1
OX962087.1
OX962088.1
OX962089.1
OX962090.1
OX962091.1
OX962092.1
OX962093.1
OX962094.1
OX962095.1
OX962096.1
OX962097.1
OX962098.1
OX962099.1
OX962100.1
OX962101.1
OX962102.1
OX962103.1
OX962104.1
OX962105.1
OX962106.1
OX962107.1
OX962108.1
OX962109.1
OX962110.1
OX962111.1
OX962112.1
OX962113.1
OX962114.1
OX962115.1
OX962116.1
OX962117.1
OX962118.1
OX962119.1
OX962120.1
OX962121.1
OX962122.1
OX962123.1
OX962124.1
OX962125.1
OX962126.1
OX962127.1
OX962128.1
OX962129.1
OX962130.1
OX962131.1
OX962132.1
OX962133.1
OX962134.1
OX962135.1
OX962136.1
OX962137.1
OX962138.1
OX962139.1
OX962140.1
OX962141.1
OX962142.1
OX962143.1
OX962144.1
OX962145.1
OX962146.1
OX962147.1
OX962148.1
OX962149.1
OX962150.1
OX962151.1
OX962152.1
OX962153.1
OX962154.1
OX962155.1
OX962156.1
OX962157.1
OX962158.1
OX962159.1
OX962160.1
OX962161.1
OX962162.1
OX962163.1
OX962164.1
OX962165.1
OX962166.1
OX962167.1
OX962168.1
OX962169.1
OX962170.1
OX962171.1
OX962172.1
OX962173.1
OX962174.1
OX962175.1
OX962176.1
OX962177.1
OX962178.1
OX962179.1
OX962180.1
OX962181.1
OX962182.1
OX962183.1
OX962184.1
OX962185.1
OX962186.1
OX962187.1
OX962188.1
OX962189.1
OX962190.1
OX962191.1
OX962192.1
OX962193.1
OX962194.1
OX962195.1
OX962196.1
OX962197.1
OX962198.1
OX962199.1
OX962200.1
OX962201.1
OX962202.1
OX962203.1
OX962204.1
OX962205.1
OX962206.1
OX962207.1
OX962208.1
OX962209.1
OX962210.1
OX962211.1
OX962212.1
OX962213.1
OX962214.1
OX962215.1
OX962216.1
OX962217.1
OX962218.1
OX962219.1
OX962220.1
OX962221.1
OX962222.1
OX962223.1
OX962224.1
OX962225.1
OX962226.1
OX962227.1
OX962228.1
OX962229.1
OX962230.1
OX962231.1
OX962232.1
OX962233.1
OX962234.1
OX962235.1
OX962236.1
OX962237.1
OX962238.1
OX962239.1
OX962240.1
OX962241.1
OX962242.1
OX962243.1
OX962244.1
OX962245.1
OX962246.1
OX962247.1
OX962248.1
OX962249.1
OX962250.1
OX962251.1
OX962252.1
OX962253.1
OX962254.1
OX962255.1
OX962256.1
OX962257.1
OX962258.1
OX962259.1
OX962260.1
OX962261.1
OX962262.1
OX962263.1
OX962264.1
OX962265.1
OX962266.1
OX962267.1
OX962268.1
OX962269.1
OX962270.1
OX962271.1
OX962272.1
OX962273.1
OX962274.1
OX962275.1
OX962276.1
OX962277.1
OX962278.1
OX962279.1
OX962280.1
OX962281.1
OX962282.1
OX962283.1
OX962284.1
OX962285.1
OX962286.1
OX962287.1
OX962288.1
OX962289.1
OX962290.1
OX962291.1
OX962292.1
OX962293.1
OX962294.1
OX962295.1
OX962296.1
OX962297.1
OX962298.1
OX962299.1
OX962300.1
OX962301.1
OX962302.1
OX962303.1
OX962304.1
OX962305.1
OX962306.1
OX962307.1
OX962308.1
OX962309.1
OX962310.1
OX962311.1
OX962312.1
OX962313.1
OX962314.1
OX962315.1
OX962316.1
OX962317.1
OX962318.1
OX962319.1
OX962320.1
OX962321.1
OX962322.1
OX962323.1
OX962324.1
OX962325.1
OX962326.1
OX962327.1
OX962328.1
OX962329.1
OX962330.1
OX962331.1
OX962332.1
OX962333.1
OX962334.1
OX962335.1
OX962336.1
OX962337.1
OX962338.1
OX962339.1
OX962340.1
OX962341.1
OX962342.1
OX962343.1
OX962344.1
OX962345.1
OX962346.1
OX962347.1
OX962348.1
OX962349.1
OX962350.1
OX962351.1
OX962352.1
OX962353.1
OX962354.1
OX962355.1
OX962356.1
OX962357.1
OX962358.1
OX962359.1
OX962360.1
OX962361.1
OX962362.1
OX962363.1
OX962364.1
OX962365.1
OX962366.1
OX962367.1
OX962368.1
OX962369.1
OX962370.1
OX962371.1
OX962372.1
OX962373.1
OX962374.1
OX962375.1
OX962376.1
OX962377.1
OX962378.1
OX962379.1
OX962380.1
OX962381.1
OX962382.1
OX962383.1
OX962384.1
OX962385.1
OX962386.1
OX962387.1
OX962388.1
OX962389.1
OX962390.1
OX962391.1
OX962392.1
OX962393.1
OX962394.1
OX962395.1
OX962396.1
OX962397.1
OX962398.1
OX962399.1
OX962400.1
OX962401.1
OX962402.1
OX962403.1
OX962404.1
OX962405.1
OX962406.1
OX962407.1
OX962408.1
OX962409.1
OX962410.1
OX962411.1
OX962412.1
OX962413.1
OX962414.1
OX962415.1
OX962416.1
OX962417.1
OX962418.1
OX962419.1
OX962420.1
OX962421.1
OX962422.1
OX962423.1
OX962424.1
OX962425.1
OX962426.1
OX962427.1
OX962428.1
OX962429.1
OX962430.1
OX962431.1
OX962432.1
OX962433.1
OX962434.1
OX962435.1
OX962436.1
OX962437.1
OX962438.1
OX962439.1
OX962440.1
OX962441.1
OX962442.1
OX962443.1
OX962444.1
OX962445.1
OX962446.1
OX962447.1
OX962448.1
OX962449.1
OX962450.1
OX962451.1
OX962452.1
OX962453.1
OX962454.1
OX962455.1
OX962456.1
OX962457.1
OX962458.1
OX962459.1
OX962460.1
OX962461.1
OX962462.1
OX962463.1
OX962464.1
OX962465.1
OX962466.1
OX962467.1
OX962468.1
OX962469.1
OX962470.1
OX962471.1
OX962472.1
OX962473.1
OX962474.1
OX962475.1
OX962476.1
OX962477.1
OX962478.1
OX962479.1
OX962480.1
OX962481.1
OX962482.1
OX962483.1
OX962484.1
OX962485.1
OX962486.1
OX962487.1
OX962488.1
OX962489.1
OX962490.1
OX962491.1
OX962492.1
OX962493.1
OX962494.1
OX962495.1
OX962496.1
OX962497.1
OX962498.1
OX962499.1
OX962500.1
OX962501.1
OX962502.1
OX962503.1
OX962504.1
OX962505.1
OX962506.1
OX962507.1
OX962508.1
OX962509.1
OX962510.1
OX962511.1
OX962512.1
OX962513.1
OX962514.1
OX962515.1
OX962516.1
OX962517.1
OX962518.1
OX962519.1
OX962520.1
OX962521.1
OX962522.1
OX962523.1
OX962524.1
OX962525.1
OX962526.1
OX962527.1
OX962528.1
OX962529.1
OX962530.1
OX962531.1
OX962532.1
OX962533.1
OX962534.1
OX962535.1
OX962536.1
OX962537.1
OX962538.1
OX962539.1
OX962540.1
OX962541.1
OX962542.1
OX962543.1
OX962544.1
OX962545.1
OX962546.1
OX962547.1
OX962548.1
OX962549.1
OX962550.1
OX962551.1
OX962552.1
OX962553.1
OX962554.1
OX962555.1
OX962556.1
OX962557.1
OX962558.1
OX962559.1
OX962560.1
OX962561.1
OX962562.1
OX962563.1
OX962564.1
OX962565.1
OX962566.1
OX962567.1
OX962568.1
OX962569.1
OX962570.1
OX962571.1
OX962572.1
OX962573.1
OX962574.1
OX962575.1
OX962576.1
OX962577.1
OX962578.1
OX962579.1
OX962580.1
OX962581.1
OX962582.1
OX962583.1
OX962584.1
OX962585.1
OX962586.1
OX962587.1
OX962588.1
OX962589.1
OX962590.1
OX962591.1
OX962592.1
OX962593.1
OX962594.1
OX962595.1
OX962596.1
OX962597.1
OX962598.1
OX962599.1
OX962600.1
OX962601.1
OX962602.1
OX962603.1
OX962604.1
OX962605.1
OX962606.1
OX962607.1
OX962608.1
OX962609.1
OX962610.1
OX962611.1
OX962612.1
OX962613.1
OX962614.1
OX962615.1
OX962616.1
OX962617.1
OX962618.1
OX962619.1
OX962620.1
OX962621.1
OX962622.1
OX962623.1
OX962624.1
OX962625.1
OX962626.1
OX962627.1
OX962628.1
OX962629.1
OX962630.1
OX962631.1
OX962632.1
OX962633.1
OX962634.1
OX962635.1
OX962636.1
OX962637.1
OX962638.1
OX962639.1
OX962640.1
OX962641.1
OX962642.1
OX962643.1
OX962644.1
OX962645.1
OX962646.1
OX962647.1
OX962648.1
OX962649.1
OX962650.1
OX962651.1
OX962652.1
OX962653.1
OX962654.1
OX962655.1
OX962656.1
OX962657.1
OX962658.1
OX962659.1
OX962660.1
OX962661.1
OX962662.1
OX962663.1
OX962664.1
OX962665.1
OX962666.1
OX962667.1
OX962668.1
OX962669.1
OX962670.1
OX962671.1
OX962672.1
OX962673.1
OX962674.1
OX962675.1
OX962676.1
OX962677.1
OX962678.1
OX962679.1
OX962680.1
OX962681.1
OX962682.1
OX962683.1
OX962684.1
OX962685.1
OX962686.1
OX962687.1
OX962688.1
OX962689.1
OX962690.1
OX962691.1
OX962692.1
OX962693.1
OX962694.1
OX962695.1
OX962696.1
OX962697.1
OX962698.1
OX962699.1
OX962700.1
OX962701.1
OX962702.1
OX962703.1
OX962704.1
OX962705.1
OX962706.1
OX962707.1
OX962708.1
OX962709.1
OX962710.1
OX962711.1
OX962712.1
OX962713.1
OX962714.1
OX962715.1
OX962716.1
OX962717.1
OX962718.1
OX962719.1
OX962720.1
OX962721.1
OX962722.1
OX962723.1
OX962724.1
OX962725.1
OX962726.1
OX962727.1
OX962728.1
OX962729.1
OX962730.1
OX962731.1
OX962732.1
OX962733.1
OX962734.1
OX962735.1
OX962736.1
OX962737.1
OX962738.1
OX962739.1
OX962740.1
OX962741.1
OX962742.1
OX962743.1
OX962744.1
OX962745.1
OX962746.1
OX962747.1
OX962748.1
OX962749.1
OX962750.1
OX962751.1
OX962752.1
OX962753.1
OX962754.1
OX962755.1
OX962756.1
OX962757.1
OX962758.1
OX962759.1
OX962760.1
OX962761.1
OX962762.1
OX962763.1
OX962764.1
OX962765.1
OX962766.1
OX962767.1
OX962768.1
OX962769.1
OX962770.1
OX962771.1
OX962772.1
OX962773.1
OX962774.1
OX962775.1
OX962776.1
OX962777.1
OX962778.1
OX962779.1
OX962780.1
OX962781.1
OX962782.1
OX962783.1
OX962784.1
OX962785.1
OX962786.1
OX962787.1
OX962788.1
OX962789.1
OX962790.1
OX962791.1
OX962792.1
OX962793.1
OX962794.1
OX962795.1
OX962796.1
OX962797.1
OX962798.1
OX962799.1
OX962800.1
OX962801.1
OX962802.1
OX962803.1
OX962804.1
OX962805.1
OX962806.1
OX962807.1
OX962808.1
OX962809.1
OX962810.1
OX962811.1
OX962812.1
OX962813.1
OX962814.1
OX962815.1
OX962816.1
OX962817.1
OX962818.1
OX962819.1
OX962820.1
OX962821.1
OX962822.1
OX962823.1
OX962824.1
OX962825.1
OX962826.1
OX962827.1
OX962828.1
OX962829.1
OX962830.1
OX962831.1
OX962832.1
OX962833.1
OX962834.1
OX962835.1
OX962836.1
OX962837.1
OX962838.1
OX962839.1
OX962840.1
OX962841.1
OX962842.1
OX962843.1
OX962844.1
OX962845.1
OX962846.1
OX962847.1
OX962848.1
OX962849.1
OX962850.1
OX962851.1
OX962852.1
OX962853.1
OX962854.1
OX962855.1
OX962856.1
OX962857.1
OX962858.1
OX962859.1
OX962860.1
OX962861.1
OX962862.1
OX962863.1
OX962864.1
OX962865.1
OX962866.1
OX962867.1
OX962868.1
OX962869.1
OX962870.1
OX962871.1
OX962872.1
OX962873.1
OX962874.1
OX962875.1
OX962876.1
OX962877.1
OX962878.1
OX962879.1
OX962880.1
OX962881.1
OX962882.1
OX962883.1
OX962884.1
OX962885.1
OX962886.1
OX962887.1
OX962888.1
OX962889.1
OX962890.1
OX962891.1
OX962892.1
OX962893.1
OX962894.1
OX962895.1
OX962896.1
OX962897.1
OX962898.1
OX962899.1
OX962900.1
OX962901.1
OX962902.1
OX962903.1
OX962904.1
OX962905.1
OX962906.1
OX962907.1
OX962908.1
OX962909.1
OX962910.1
OX962911.1
OX962912.1
OX962913.1
OX962914.1
OX962915.1
OX962916.1
OX962917.1
OX962918.1
OX962919.1
OX962920.1
OX962921.1
OX962922.1
OX962923.1
OX962924.1
OX962925.1
OX962926.1
OX962927.1
OX962928.1
OX962929.1
OX962930.1
OX962931.1
OX962932.1
OX962933.1
OX962934.1
OX962935.1
OX962936.1
OX962937.1
OX962938.1
OX962939.1
OX962940.1
OX962941.1
OX962942.1
OX962943.1
OX962944.1
OX962945.1
OX962946.1
OX962947.1
OX962948.1
OX962949.1
OX962950.1
OX962951.1
OX962952.1
OX962953.1
OX962954.1
OX962955.1
OX962956.1
OX962957.1
OX962958.1
OX962959.1
OX962960.1
OX962961.1
OX962962.1
OX962963.1
OX962964.1
OX962965.1
OX962966.1
OX962967.1
OX962968.1
OX962969.1
OX962970.1
OX962971.1
OX962972.1
OX962973.1
OX962974.1
OX962975.1
OX962976.1
OX962977.1
OX962978.1
OX962979.1
OX962980.1
OX962981.1
OX962982.1
OX962983.1
OX962984.1
OX962985.1
OX962986.1
OX962987.1
OX962988.1
OX962989.1
OX962990.1
OX962991.1
OX962992.1
OX962993.1
OX962994.1
OX962995.1
OX962996.1
OX962997.1
OX962998.1
OX962999.1
OX963000.1
OX963001.1
OX963002.1
OX963003.1
OX963004.1
OX963005.1
OX963006.1
OX963007.1
OX963008.1
OX963009.1
OX963010.1
OX963011.1
OX963012.1
OX963013.1
OX963014.1
OX963015.1
OX963016.1
OX963017.1
OX963018.1
OX963019.1
OX963020.1
OX963021.1
OX963022.1
OX963023.1
OX963024.1
OX963025.1
OX963026.1
OX963027.1
OX963028.1
OX963029.1
OX963030.1
OX963031.1
OX963032.1
OX963033.1
OX963034.1
OX963035.1
OX963036.1
OX963037.1
OX963038.1
OX963039.1
OX963040.1
OX963041.1
OX963042.1
OX963043.1
OX963044.1
OX963045.1
OX963046.1
OX963047.1
OX963048.1
OX963049.1
OX963050.1
OX963051.1
OX963052.1
OX963053.1
OX963054.1
OX963055.1
OX963056.1
OX963057.1
OX963058.1
OX963059.1
OX963060.1
OX963061.1
OX963062.1
OX963063.1
OX963064.1
OX963065.1
OX963066.1
OX963067.1
OX963068.1
OX963069.1
OX963070.1
OX963071.1
OX963072.1
OX963073.1
OX963074.1
OX963075.1
OX963076.1
OX963077.1
OX963078.1
OX963079.1
OX963080.1
OX963081.1
OX963082.1
OX963083.1
OX963084.1
OX963085.1
OX963086.1
OX963087.1
OX963088.1
OX963089.1
OX963090.1
OX963091.1
OX963092.1
OX963093.1
OX963094.1
OX963095.1
OX963096.1
OX963097.1
OX963098.1
OX963099.1
OX963100.1
OX963101.1
OX963102.1
OX963103.1
OX963104.1
OX963105.1
OX963106.1
OX963107.1
OX963108.1
OX963109.1
OX963110.1
OX963111.1
OX963112.1
OX963113.1
OX963114.1
OX963115.1
OX963116.1
OX963117.1
OX963118.1
OX963119.1
OX963120.1
OX963121.1
OX963122.1
OX963123.1
OX963124.1
OX963125.1
OX963126.1
OX963127.1
OX963128.1
OX963129.1
OX963130.1
OX963131.1
OX963132.1
OX963133.1
OX963134.1
OX963135.1
OX963136.1
OX963137.1
OX963138.1
OX963139.1
OX963140.1
OX963141.1
OX963142.1
OX963143.1
OX963144.1
OX963145.1
OX963146.1
OX963147.1
OX963148.1
OX963149.1
OX963150.1
OX963151.1
OX963152.1
OX963153.1
OX963154.1
OX963155.1
OX963156.1
OX963157.1
OX963158.1
OX963159.1
OX963160.1
OX963161.1
OX963162.1
OX963163.1
OX963164.1
OX963165.1
OX963166.1
OX963167.1
OX963168.1
OX963169.1
OX963170.1
OX963171.1
OX963172.1
OX963173.1
OX963174.1
OX963175.1
OX963176.1
OX963177.1
OX963178.1
OX963179.1
OX963180.1
OX963181.1
OX963182.1
OX963183.1
OX963184.1
OX963185.1
OX963186.1
OX963187.1
OX963188.1
OX963189.1
OX963190.1
OX963191.1
OX963192.1
OX963193.1
OX963194.1
OX963195.1
OX963196.1
OX963197.1
OX963198.1
OX963199.1
OX963200.1
OX963201.1
OX963202.1
OX963203.1
OX963204.1
OX963205.1
OX963206.1
OX963207.1
OX963208.1
OX963209.1
OX963210.1
OX963211.1
OX963212.1
OX963213.1
OX963214.1
OX963215.1
OX963216.1
OX963217.1
OX963218.1
OX963219.1
OX963220.1
OX963221.1
OX963222.1
OX963223.1
OX963224.1
OX963225.1
OX963226.1
OX963227.1
OX963228.1
OX963229.1
OX963230.1
OX963231.1
OX963232.1
OX963233.1
OX963234.1
OX963235.1
OX963236.1
OX963237.1
OX963238.1
OX963239.1
OX963240.1
OX963241.1
OX963242.1
OX963243.1
OX963244.1
OX963245.1
OX963246.1
OX963247.1
OX963248.1
OX963249.1
OX963250.1
OX963251.1
OX963252.1
OX963253.1
OX963254.1
OX963255.1
OX963256.1
OX963257.1
OX963258.1
OX963259.1
OX963260.1
OX963261.1
OX963262.1
OX963263.1
OX963264.1
OX963265.1
OX963266.1
OX963267.1
OX963268.1
OX963269.1
OX963270.1
OX963271.1
OX963272.1
OX963273.1
OX963274.1
OX963275.1
OX963276.1
OX963277.1
OX963278.1
OX963279.1
OX963280.1
OX963281.1
OX963282.1
OX963283.1
OX963284.1
OX963285.1
OX963286.1
OX963287.1
OX963288.1
OX963289.1
OX963290.1
OX963291.1
OX963292.1
OX963293.1
OX963294.1
OX963295.1
OX963296.1
OX963297.1
OX963298.1
OX963299.1
OX963300.1
OX963301.1
OX963302.1
OX963303.1
OX963304.1
OX963305.1
OX963306.1
OX963307.1
OX963308.1
OX963309.1
OX963310.1
OX963311.1
OX963312.1
OX963313.1
OX963314.1
OX963315.1
OX963316.1
OX963317.1
OX963318.1
OX963319.1
OX963320.1
OX963321.1
OX963322.1
OX963323.1
OX963324.1
OX963325.1
OX963326.1
OX963327.1
OX963328.1
OX963329.1
OX963330.1
OX963331.1
OX963332.1
OX963333.1
OX963334.1
OX963335.1
OX963336.1
OX963337.1
OX963338.1
OX963339.1
OX963340.1
OX963341.1
OX963342.1
OX963343.1
OX963344.1
OX963345.1
OX963346.1
OX963347.1
OX963348.1
OX963349.1
OX963350.1
OX963351.1
OX963352.1
OX963353.1
OX963354.1
OX963355.1
OX963356.1
OX963357.1
OX963358.1
OX963359.1
OX963360.1
OX963361.1
OX963362.1
OX963363.1
OX963364.1
OX963365.1
OX963366.1
OX963367.1
OX963368.1
OX963369.1
OX963370.1
OX963371.1
OX963372.1
OX963373.1
OX963374.1
OX963375.1
OX963376.1
OX963377.1
OX963378.1
OX963379.1
OX963380.1
OX963381.1
OX963382.1
OX963383.1
OX963384.1
OX963385.1
OX963386.1
OX963387.1
OX963388.1
OX963389.1
OX963390.1
OX963391.1
OX963392.1
OX963393.1
OX963394.1
OX963395.1
OX963396.1
OX963397.1
OX963398.1
OX963399.1
OX963400.1
OX963401.1
OX963402.1
OX963403.1
OX963404.1
OX963405.1
OX963406.1
OX963407.1
OX963408.1
OX963409.1
OX963410.1
OX963411.1
OX963412.1
OX963413.1
OX963414.1
OX963415.1
OX963416.1
OX963417.1
OX963418.1
OX963419.1
OX963420.1
OX963421.1
OX963422.1
OX963423.1
OX963424.1
OX963425.1
OX963426.1
OX963427.1
OX963428.1
OX963429.1
OX963430.1
OX963431.1
OX963432.1
OX963433.1
OX963434.1
OX963435.1
OX963436.1
OX963437.1
OX963438.1
OX963439.1
OX963440.1
OX963441.1
OX963442.1
OX963443.1
OX963444.1
OX963445.1
OX963446.1
OX963447.1
OX963448.1
OX963449.1
OX963450.1
OX963451.1
OX963452.1
OX963453.1
OX963454.1
OX963455.1
OX963456.1
OX963457.1
OX963458.1
OX963459.1
OX963460.1
OX963461.1
OX963462.1
OX963463.1
OX963464.1
OX963465.1
OX963466.1
OX963467.1
OX963468.1
OX963469.1
OX963470.1
OX963471.1
OX963472.1
OX963473.1
OX963474.1
OX963475.1
OX963476.1
OX963477.1
OX963478.1
OX963479.1
OX963480.1
OX963481.1
OX963482.1
OX963483.1
OX963484.1
OX963485.1
OX963486.1
OX963487.1
OX963488.1
OX963489.1
OX963490.1
OX963491.1
OX963492.1
OX963493.1
OX963494.1
OX963495.1
OX963496.1
OX963497.1
OX963498.1
OX963499.1
OX963500.1
OX963501.1
OX963502.1
OX963503.1
OX963504.1
OX963505.1
OX963506.1
OX963507.1
OX963508.1
OX963509.1
OX963510.1
OX963511.1
OX963512.1
OX963513.1
OX963514.1
OX963515.1
OX963516.1
OX963517.1
OX963518.1
OX963519.1
OX963520.1
OX963521.1
OX963522.1
OX963523.1
OX963524.1
OX963525.1
OX963526.1
OX963527.1
OX963528.1
OX963529.1
OX963530.1
OX963531.1
OX963532.1
OX963533.1
OX963534.1
OX963535.1
OX963536.1
OX963537.1
OX963538.1
OX963539.1
OX963540.1
OX963541.1
OX963542.1
OX963543.1
OX963544.1
OX963545.1
OX963546.1
OX963547.1
OX963548.1
OX963549.1
OX963550.1
OX963551.1
OX963552.1
OX963553.1
OX963554.1
OX963555.1
OX963556.1
OX963557.1
OX963558.1
OX963559.1
OX963560.1
OX963561.1
OX963562.1
OX963563.1
OX963564.1
OX963565.1
OX963566.1
OX963567.1
OX963568.1
OX963569.1
OX963570.1
OX963571.1
OX963572.1
OX963573.1
OX963574.1
OX963575.1
OX963576.1
OX963577.1
OX963578.1
OX963579.1
OX963580.1
OX963581.1
OX963582.1
OX963583.1
OX963584.1
OX963585.1
OX963586.1
OX963587.1
OX963588.1
OX963589.1
OX963590.1
OX963591.1
OX963592.1
OX963593.1
OX963594.1
OX963595.1
OX963596.1
OX963597.1
OX963598.1
OX963599.1
OX963600.1
OX963601.1
OX963602.1
OX963603.1
OX963604.1
OX963605.1
OX963606.1
OX963607.1
OX963608.1
OX963609.1
OX963610.1
OX963611.1
OX963612.1
OX963613.1
OX963614.1
OX963615.1
OX963616.1
OX963617.1
OX963618.1
OX963619.1
OX963620.1
OX963621.1
OX963622.1
OX963623.1
OX963624.1
OX963625.1
OX963626.1
OX963627.1
OX963628.1
OX963629.1
OX963630.1
OX963631.1
OX963632.1
OX963633.1
OX963634.1
OX963635.1
OX963636.1
OX963637.1
OX963638.1
OX963639.1
OX963640.1
OX963641.1
OX963642.1
OX963643.1
OX963644.1
OX963645.1
OX963646.1
OX963647.1
OX963648.1
OX963649.1
OX963650.1
OX963651.1
OX963652.1
OX963653.1
OX963654.1
OX963655.1
OX963656.1
OX963657.1
OX963658.1
OX963659.1
OX963660.1
OX963661.1
OX963662.1
OX963663.1
OX963664.1
OX963665.1
OX963666.1
OX963667.1
OX963668.1
OX963669.1
OX963670.1
OX963671.1
OX963672.1
OX963673.1
OX963674.1
OX963675.1
OX963676.1
OX963677.1
OX963678.1
OX963679.1
OX963680.1
OX963681.1
OX963682.1
OX963683.1
OX963684.1
OX963685.1
OX963686.1
OX963687.1
OX963688.1
OX963689.1
OX963690.1
OX963691.1
OX963692.1
OX963693.1
OX963694.1
OX963695.1
OX963696.1
OX963697.1
OX963698.1
OX963699.1
OX963700.1
OX963701.1
OX963702.1
OX963703.1
OX963704.1
OX963705.1
OX963706.1
OX963707.1
OX963708.1
OX963709.1
OX963710.1
OX963711.1
OX963712.1
OX963713.1
OX963714.1
OX963715.1
OX963716.1
OX963717.1
OX963718.1
OX963719.1
OX963720.1
OX963721.1
OX963722.1
OX963723.1
OX963724.1
OX963725.1
OX963726.1
OX963727.1
OX963728.1
OX963729.1
OX963730.1
OX963731.1
OX963732.1
OX963733.1
OX963734.1
OX963735.1
OX963736.1
OX963737.1
OX963738.1
OX963739.1
OX963740.1
OX963741.1
OX963742.1
OX963743.1
OX963744.1
OX963745.1
OX963746.1
OX963747.1
OX963748.1
OX963749.1
OX963750.1
OX963751.1
OX963752.1
OX963753.1
OX963754.1
OX963755.1
OX963756.1
OX963757.1
OX963758.1
OX963759.1
OX963760.1
OX963761.1
OX963762.1
OX963763.1
OX963764.1
OX963765.1
OX963766.1
OX963767.1
OX963768.1
OX963769.1
OX963770.1
OX963771.1
OX963772.1
OX963773.1
OX963774.1
OX963775.1
OX963776.1
OX963777.1
OX963778.1
OX963779.1
OX963780.1
OX963781.1
OX963782.1
OX963783.1
OX963784.1
OX963785.1
OX963786.1
OX963787.1
OX963788.1
OX963789.1
OX963790.1
OX963791.1
OX963792.1
OX963793.1
OX963794.1
OX963795.1
OX963796.1
OX963797.1
OX963798.1
OX963799.1
OX963800.1
OX963801.1
OX963802.1
OX963803.1
OX963804.1
OX963805.1
OX963806.1
OX963807.1
OX963808.1
OX963809.1
OX963810.1
OX963811.1
OX963812.1
OX963813.1
OX963814.1
OX963815.1
OX963816.1
OX963817.1
OX963818.1
OX963819.1
OX963820.1
OX963821.1
OX963822.1
OX963823.1
OX963824.1
OX963825.1
OX963826.1
OX963827.1
OX963828.1
OX963829.1
OX963830.1
OX963831.1
OX963832.1
OX963833.1
OX963834.1
OX963835.1
OX963836.1
OX963837.1
OX963838.1
OX963839.1
OX963840.1
OX963841.1
OX963842.1
OX963843.1
OX963844.1
OX963845.1
OX963846.1
OX963847.1
OX963848.1
OX963849.1
OX963850.1
OX963851.1
OX963852.1
OX963853.1
OX963854.1
OX963855.1
OX963856.1
OX963857.1
OX963858.1
OX963859.1
OX963860.1
OX963861.1
OX963862.1
OX963863.1
OX963864.1
OX963865.1
OX963866.1
OX963867.1
OX963868.1
OX963869.1
OX963870.1
OX963871.1
OX963872.1
OX963873.1
OX963874.1
OX963875.1
OX963876.1
OX963877.1
OX963878.1
OX963879.1
OX963880.1
OX963881.1
OX963882.1
OX963883.1
OX963884.1
OX963885.1
OX963886.1
OX963887.1
OX963888.1
OX963889.1
OX963890.1
OX963891.1
OX963892.1
OX963893.1
OX963894.1
OX963895.1
OX963896.1
OX963897.1
OX963898.1
OX963899.1
OX963900.1
OX963901.1
OX963902.1
OX963903.1
OX963904.1
OX963905.1
OX963906.1
OX963907.1
OX963908.1
OX963909.1
OX963910.1
OX963911.1
OX963912.1
OX963913.1
OX963914.1
OX963915.1
OX963916.1
OX963917.1
OX963918.1
OX963919.1
OX963920.1
OX963921.1
OX963922.1
OX963923.1
OX963924.1
OX963925.1
OX963926.1
OX963927.1
OX963928.1
OX963929.1
OX963930.1
OX963931.1
OX963932.1
OX963933.1
OX963934.1
OX963935.1
OX963936.1
OX963937.1
OX963938.1
OX963939.1
OX963940.1
OX963941.1
OX963942.1
OX963943.1
OX963944.1
OX963945.1
OX963946.1
OX963947.1
OX963948.1
OX963949.1
OX963950.1
OX963951.1
OX963952.1
OX963953.1
OX963954.1
OX963955.1
OX963956.1
OX963957.1
OX963958.1
OX963959.1
OX963960.1
OX963961.1
OX963962.1
OX963963.1
OX963964.1
OX963965.1
OX963966.1
OX963967.1
OX963968.1
OX963969.1
OX963970.1
OX963971.1
OX963972.1
OX963973.1
OX963974.1
OX963975.1
OX963976.1
OX963977.1
OX963978.1
OX963979.1
OX963980.1
OX963981.1
OX963982.1
OX963983.1
OX963984.1
OX963985.1
OX963986.1
OX963987.1
OX963988.1
OX963989.1
OX963990.1
OX963991.1
OX963992.1
OX963993.1
OX963994.1
OX963995.1
OX963996.1
OX963997.1
OX963998.1
OX963999.1
OX964000.1
OX964001.1
OX964002.1
OX964003.1
OX964004.1
OX964005.1
OX964006.1
OX964007.1
OX964008.1
OX964009.1
OX964010.1
OX964011.1
OX964012.1
OX964013.1
OX964014.1
OX964015.1
OX964016.1
OX964017.1
OX964018.1
OX964019.1
OX964020.1
OX964021.1
OX964022.1
OX964023.1
OX964024.1
OX964025.1
OX964026.1
OX964027.1
OX964028.1
OX964029.1
OX964030.1
OX964031.1
OX964032.1
OX964033.1
OX964034.1
OX964035.1
OX964036.1
OX964037.1
OX964038.1
OX964039.1
OX964040.1
OX964041.1
OX964042.1
OX964043.1
OX964044.1
OX964045.1
OX964046.1
OX964047.1
OX964048.1
OX964049.1
OX964050.1
OX964051.1
OX964052.1
OX964053.1
OX964054.1
OX964055.1
OX964056.1
OX964057.1
OX964058.1
OX964059.1
OX964060.1
OX964061.1
OX964062.1
OX964063.1
OX964064.1
OX964065.1
OX964066.1
OX964067.1
OX964068.1
OX964069.1
OX964070.1
OX964071.1
OX964072.1
OX964073.1
OX964074.1
OX964075.1
OX964076.1
OX964077.1
OX964078.1
OX964079.1
OX964080.1
OX964081.1
OX964082.1
OX964083.1
OX964084.1
OX964085.1
OX964086.2
OX964087.1
OX964088.1
OX964089.1
OX964090.1
OX964091.1
OX964092.1
OX964093.1
OX964094.1
OX964095.1
OX964096.1
OX964097.1
OX964098.1
OX964099.1
OX964100.1
OX964101.1
OX964102.1
OX964103.1
OX964104.1
OX964105.1
OX964106.1
OX964107.1
OX964108.1
OX964109.1
OX964110.1
OX964111.1
OX964112.1
OX964113.1
OX964114.1
OX964115.1
OX964116.1
OX964117.1
OX964118.1
OX964119.1
OX964120.1
OX964121.1
OX964122.1
OX964123.1
OX964124.1
OX964125.1
OX964126.1
OX964127.1
OX964128.1
OX964129.1
OX964130.1
OX964131.1
OX964132.1
OX964133.1
OX964134.1
OX964135.1
OX964136.1
OX964137.1
OX964138.1
OX964139.1
OX964140.1
OX964141.1
OX964142.1
OX964143.1
OX964144.1
OX964145.1
OX964146.1
OX964147.1
OX964148.1
OX964149.1
OX964150.1
OX964151.1
OX964152.1
OX964153.1
OX964154.1
OX964155.1
OX964156.1
OX964157.1
OX964158.1
OX964159.1
OX964160.1
OX964161.1
OX964162.1
OX964163.1
OX964164.1
OX964165.1
OX964166.1
OX964167.1
OX964168.1
OX964169.1
OX964170.1
OX964171.1
OX964172.1
OX964173.1
OX964174.1
OX964175.1
OX964176.1
OX964177.1
OX964178.1
OX964179.1
OX964180.1
OX964181.1
OX964182.1
OX964183.1
OX964184.1
OX964185.1
OX964186.1
OX964187.1
OX964188.1
OX964189.1
OX964190.1
OX964191.1
OX964192.1
OX964193.1
OX964194.1
OX964195.1
OX964196.1
OX964197.1
OX964198.1
OX964199.1
OX964200.1
OX964201.1
OX964202.1
OX964203.1
OX964204.1
OX964205.1
OX964206.1
OX964207.1
OX964208.1
OX964209.1
OX964210.1
OX964211.1
OX964212.1
OX964213.1
OX964214.1
OX964215.1
OX964216.1
OX964217.1
OX964218.1
OX964219.1
OX964220.1
OX964221.1
OX964222.1
OX964223.1
OX964224.1
OX964225.1
OX964226.1
OX964227.1
OX964228.1
OX964229.1
OX964230.1
OX964231.1
OX964232.1
OX964233.1
OX964234.1
OX964235.1
OX964236.1
OX964237.1
OX964238.1
OX964239.1
OX964240.1
OX964241.1
OX964242.1
OX964243.1
OX964244.1
OX964245.1
OX964246.1
OX964247.1
OX964248.1
OX964249.1
OX964250.1
OX964251.1
OX964252.1
OX964253.1
OX964254.1
OX964255.1
OX964256.1
OX964257.1
OX964258.1
OX964259.1
OX964260.1
OX964261.1
OX964262.1
OX964263.2
OX964264.1
OX964265.1
OX964266.1
OX964267.1
OX964268.1
OX964269.1
OX964270.1
OX964271.1
OX964272.1
OX964273.1
OX964274.1
OX964275.1
OX964276.1
OX964277.1
OX964278.1
OX964279.1
OX964280.1
OX964281.1
OX964282.1
OX964283.1
OX964284.1
OX964285.1
OX964286.1
OX964287.1
OX964288.1
OX964289.1
OX964290.1
OX964291.1
OX964292.1
OX964293.1
OX964294.1
OX964295.1
OX964296.1
OX964297.1
OX964298.1
OX964299.1
OX964300.1
OX964301.1
OX964302.1
OX964303.1
OX964304.1
OX964305.1
OX964306.1
OX964307.1
OX964308.1
OX964309.1
OX964310.1
OX964311.1
OX964312.1
OX964313.1
OX964314.1
OX964315.1
OX964316.1
OX964317.1
OX964318.1
OX964319.1
OX964320.1
OX964321.1
OX964322.1
OX964323.1
OX964324.1
OX964325.1
OX964326.1
OX964327.1
OX964328.1
OX964329.1
OX964330.1
OX964331.1
OX964332.1
OX964333.1
OX964334.1
OX964335.1
OX964336.1
OX964337.1
OX964338.1
OX964339.1
OX964340.1
OX964341.1
OX964342.1
OX964343.1
OX964344.1
OX964345.1
OX964346.1
OX964347.1
OX964348.1
OX964349.1
OX964350.1
OX964351.1
OX964352.1
OX964353.1
OX964354.1
OX964355.1
OX964356.1
OX964357.1
OX964358.1
OX964359.1
OX964360.1
OX964361.1
OX964362.1
OX964363.1
OX964364.1
OX964365.1
OX964366.1
OX964367.1
OX964368.1
OX964369.1
OX964370.1
OX964371.1
OX964372.1
OX964373.1
OX964374.1
OX964375.1
OX964376.1
OX964377.1
OX964378.1
OX964379.1
OX964380.1
OX964381.1
OX964382.1
OX964383.1
OX964384.1
OX964385.1
OX964386.1
OX964387.1
OX964388.1
OX964389.1
OX964390.1
OX964391.1
OX964392.1
OX964393.1
OX964394.1
OX964395.1
OX964396.1
OX964397.1
OX964398.1
OX964399.1
OX964400.1
OX964401.1
OX964402.1
OX964403.1
OX964404.1
OX964405.1
OX964406.1
OX964407.1
OX964408.1
OX964409.1
OX964410.1
OX964411.1
OX964412.1
OX964413.1
OX964414.1
OX964415.1
OX964416.1
OX964417.1
OX964418.1
OX964419.1
OX964420.1
OX964421.1
OX964422.1
OX964423.1
OX964424.1
OX964425.1
OX964426.1
OX964427.1
OX964428.1
OX964429.1
OX964430.1
OX964431.1
OX964432.1
OX964433.1
OX964434.1
OX964435.1
OX964436.1
OX964437.1
OX964438.1
OX964439.1
OX964440.1
OX964441.1
OX964442.1
OX964443.1
OX964444.1
OX964445.1
OX964446.1
OX964447.1
OX964448.1
OX964449.1
OX964450.1
OX964451.1
OX964452.1
OX964453.1
OX964454.1
OX964455.1
OX964456.1
OX964457.1
OX964458.1
OX964459.1
OX964460.1
OX964461.1
OX964462.1
OX964463.1
OX964464.1
OX964465.1
OX964466.1
OX964467.1
OX964468.1
OX964469.1
OX964470.1
OX964471.1
OX964472.1
OX964473.1
OX964474.1
OX964475.1
OX964476.1
OX964477.1
OX964478.1
OX964479.1
OX964480.1
OX964481.1
OX964482.1
OX964483.1
OX964484.1
OX964485.1
OX964486.1
OX964487.1
OX964488.1
OX964489.1
OX964490.1
OX964491.1
OX964492.1
OX964493.1
OX964494.1
OX964495.1
OX964496.1
OX964497.1
OX964498.1
OX964499.1
OX964500.1
OX964501.1
OX964502.1
OX964503.1
OX964504.1
OX964505.1
OX964506.1
OX964507.1
OX964508.1
OX964509.1
OX964510.1
OX964511.1
OX964512.1
OX964513.1
OX964514.1
OX964515.1
OX964516.1
OX964517.1
OX964518.1
OX964519.1
OX964520.1
OX964521.1
OX964522.1
OX964523.1
OX964524.1
OX964525.1
OX964526.1
OX964527.1
OX964528.1
OX964529.1
OX964530.1
OX964531.1
OX964532.1
OX964533.1
OX964534.1
OX964535.1
OX964536.1
OX964537.1
OX964538.1
OX964539.1
OX964540.1
OX964541.1
OX964542.1
OX964543.1
OX964544.1
OX964545.1
OX964546.1
OX964547.1
OX964548.1
OX964549.1
OX964550.1
OX964551.1
OX964552.1
OX964553.1
OX964554.1
OX964555.1
OX964556.1
OX964557.1
OX964558.1
OX964559.1
OX964560.1
OX964561.1
OX964562.1
OX964563.1
OX964564.1
OX964565.1
OX964566.1
OX964567.1
OX964568.1
OX964569.1
OX964570.1
OX964571.1
OX964572.1
OX964573.1
OX964574.1
OX964575.1
OX964576.1
OX964577.1
OX964578.1
OX964579.1
OX964580.1
OX964581.1
OX964582.1
OX964583.1
OX964584.1
OX964585.1
OX964586.1
OX964587.1
OX964588.1
OX964589.1
OX964590.1
OX964591.1
OX964592.1
OX964593.1
OX964594.1
OX964595.1
OX964596.1
OX964597.1
OX964598.1
OX964599.1
OX964600.1
OX964601.1
OX964602.1
OX964603.1
OX964604.1
OX964605.1
OX964606.1
OX964607.1
OX964608.1
OX964609.1
OX964610.1
OX964611.1
OX964612.1
OX964613.1
OX964614.1
OX964615.1
OX964616.1
OX964617.1
OX964618.1
OX964619.1
OX964620.1
OX964621.1
OX964622.1
OX964623.1
OX964624.1
OX964625.1
OX964626.1
OX964627.1
OX964628.1
OX964629.1
OX964630.1
OX964631.1
OX964632.1
OX964633.1
OX964634.1
OX964635.1
OX964636.1
OX964637.1
OX964638.1
OX964639.1
OX964640.1
OX964641.1
OX964642.1
OX964643.1
OX964644.1
OX964645.1
OX964646.1
OX964647.1
OX964648.1
OX964649.1
OX964650.1
OX964651.1
OX964652.1
OX964653.1
OX964654.1
OX964655.1
OX964656.1
OX964657.1
OX964658.1
OX964659.1
OX964660.1
OX964661.1
OX964662.1
OX964663.1
OX964664.1
OX964665.1
OX964666.1
OX964667.1
OX964668.1
OX964669.1
OX964670.1
OX964671.1
OX964672.1
OX964673.1
OX964674.1
OX964675.1
OX964676.1
OX964677.1
OX964678.1
OX964679.1
OX964680.1
OX964681.1
OX964682.1
OX964683.1
OX964684.1
OX964685.1
OX964686.1
OX964687.1
OX964688.1
OX964689.1
OX964690.1
OX964691.1
OX964692.1
OX964693.1
OX964694.1
OX964695.1
OX964696.1
OX964697.1
OX964698.1
OX964699.1
OX964700.1
OX964701.1
OX964702.1
OX964703.1
OX964704.1
OX964705.1
OX964706.1
OX964707.1
OX964708.1
OX964709.1
OX964710.1
OX964711.1
OX964712.1
OX964713.1
OX964714.1
OX964715.1
OX964716.1
OX964717.1
OX964718.1
OX964719.1
OX964720.1
OX964721.1
OX964722.1
OX964723.1
OX964724.1
OX964725.1
OX964726.1
OX964727.1
OX964728.1
OX964729.1
OX964730.1
OX964731.1
OX964732.1
OX964733.1
OX964734.1
OX964735.1
OX964736.1
OX964737.1
OX964738.1
OX964739.1
OX964740.1
OX964741.1
OX964742.1
OX964743.1
OX964744.1
OX964745.1
OX964746.1
OX964747.1
OX964748.1
OX964749.1
OX964750.1
OX964751.1
OX964752.1
OX964753.1
OX964754.1
OX964755.1
OX964756.1
OX964757.1
OX964758.1
OX964759.1
OX964760.1
OX964761.1
OX964762.1
OX964763.1
OX964764.1
OX964765.1
OX964766.1
OX964767.1
OX964768.1
OX964769.1
OX964770.1
OX964771.1
OX964772.1
OX964773.1
OX964774.1
OX964775.1
OX964776.1
OX964777.1
OX964778.1
OX964779.1
OX964780.1
OX964781.1
OX964782.1
OX964783.1
OX964784.1
OX964785.1
OX964786.1
OX964787.1
OX964788.1
OX964789.1
OX964790.1
OX964791.1
OX964792.1
OX964793.1
OX964794.1
OX964795.1
OX964796.1
OX964797.1
OX964798.1
OX964799.1
OX964800.1
OX964801.1
OX964802.1
OX964803.1
OX964804.1
OX964805.1
OX964806.1
OX964807.1
OX964808.1
OX964809.1
OX964810.1
OX964811.1
OX964812.1
OX964813.1
OX964814.1
OX964815.1
OX964816.1
OX964817.1
OX964818.1
OX964819.1
OX964820.1
OX964821.1
OX964822.1
OX964823.1
OX964824.1
OX964825.1
OX964826.1
OX964827.1
OX964828.1
OX964829.1
OX964830.1
OX964831.1
OX964832.1
OX964833.1
OX964834.1
OX964835.1
OX964836.1
OX964837.1
OX964838.1
OX964839.1
OX964840.1
OX964841.1
OX964842.1
OX964843.1
OX964844.1
OX964845.1
OX964846.1
OX964847.1
OX964848.1
OX964849.1
OX964850.1
OX964851.1
OX964852.1
OX964853.1
OX964854.1
OX964855.1
OX964856.1
OX964857.1
OX964858.1
OX964859.1
OX964860.1
OX964861.1
OX964862.1
OX964863.1
OX964864.1
OX964865.1
OX964866.1
OX964867.1
OX964868.1
OX964869.1
OX964870.1
OX964871.1
OX964872.1
OX964873.1
OX964874.1
OX964875.1
OX964876.1
OX964877.1
OX964878.1
OX964879.1
OX964880.1
OX964881.1
OX964882.1
OX964883.1
OX964884.1
OX964885.1
OX964886.1
OX964887.1
OX964888.1
OX964889.1
OX964890.1
OX964891.1
OX964892.1
OX964893.1
OX964894.1
OX964895.1
OX964896.1
OX964897.1
OX964898.1
OX964899.1
OX964900.1
OX964901.1
OX964902.1
OX964903.1
OX964904.1
OX964905.1
OX964906.1
OX964907.1
OX964908.1
OX964909.1
OX964910.1
OX964911.1
OX964912.1
OX964913.1
OX964914.1
OX964915.1
OX964916.1
OX964917.1
OX964918.1
OX964919.1
OX964920.1
OX964921.1
OX964922.1
OX964923.1
OX964924.1
OX964925.1
OX964926.1
OX964927.1
OX964928.1
OX964929.1
OX964930.1
OX964931.1
OX964932.1
OX964933.1
OX964934.1
OX964935.1
OX964936.1
OX964937.1
OX964938.1
OX964939.1
OX964940.2
OX964941.1
OX964942.1
OX964943.1
OX964944.1
OX964945.1
OX964946.1
OX964947.1
OX964948.1
OX964949.1
OX964950.1
OX964951.1
OX964952.1
OX964953.1
OX964954.1
OX964955.1
OX964956.1
OX964957.1
OX964958.1
OX964959.1
OX964960.1
OX964961.1
OX964962.1
OX964963.1
OX964964.1
OX964965.1
OX964966.1
OX964967.1
OX964968.1
OX964969.1
OX964970.1
OX964971.1
OX964972.1
OX964973.1
OX964974.1
OX964975.1
OX964976.1
OX964977.1
OX964978.1
OX964979.1
OX964980.1
OX964981.1
OX964982.1
OX964983.1
OX964984.1
OX964985.1
OX964986.1
OX964987.1
OX964988.1
OX964989.1
OX964990.1
OX964991.1
OX964992.1
OX964993.1
OX964994.1
OX964995.1
OX964996.1
OX964997.1
OX964998.1
OX964999.1
OX965000.1
OX965001.1
OX965002.1
OX965003.1
OX965004.1
OX965005.1
OX965006.1
OX965007.1
OX965008.1
OX965009.1
OX965010.1
OX965011.1
OX965012.1
OX965013.1
OX965014.1
OX965015.1
OX965016.1
OX965017.1
OX965018.1
OX965019.1
OX965020.1
OX965021.1
OX965022.1
OX965023.1
OX965024.1
OX965025.1
OX965026.1
OX965027.1
OX965028.1
OX965029.1
OX965030.1
OX965031.1
OX965032.1
OX965033.1
OX965034.1
OX965035.1
OX965036.1
OX965037.1
OX965038.1
OX965039.1
OX965040.1
OX965041.1
OX965042.1
OX965043.1
OX965044.1
OX965045.1
OX965046.1
OX965047.1
OX965048.1
OX965049.1
OX965050.1
OX965051.1
OX965052.1
OX965053.1
OX965054.1
OX965055.1
OX965056.1
OX965057.1
OX965058.1
OX965059.1
OX965060.1
OX965061.1
OX965062.1
OX965063.1
OX965064.1
OX965065.1
OX965066.1
OX965067.1
OX965068.1
OX965069.1
OX965070.1
OX965071.1
OX965072.1
OX965073.1
OX965074.1
OX965075.1
OX965076.1
OX965077.1
OX965078.1
OX965079.1
OX965080.1
OX965081.1
OX965082.1
OX965083.1
OX965084.1
OX965085.1
OX965086.1
OX965087.1
OX965088.1
OX965089.1
OX965090.1
OX965091.1
OX965092.1
OX965093.1
OX965094.1
OX965095.1
OX965096.1
OX965097.1
OX965098.1
OX965099.1
OX965100.1
OX965101.1
OX965102.1
OX965103.1
OX965104.1
OX965105.1
OX965106.1
OX965107.1
OX965108.1
OX965109.1
OX965110.1
OX965111.1
OX965112.1
OX965113.1
OX965114.1
OX965115.1
OX965116.1
OX965117.1
OX965118.1
OX965119.1
OX965120.1
OX965121.1
OX965122.1
OX965123.1
OX965124.1
OX965125.1
OX965126.1
OX965127.1
OX965128.1
OX965129.1
OX965130.1
OX965131.1
OX965132.1
OX965133.1
OX965134.1
OX965135.1
OX965136.1
OX965137.1
OX965138.1
OX965139.1
OX965140.1
OX965141.1
OX965142.1
OX965143.1
OX965144.1
OX965145.1
OX965146.1
OX965147.1
OX965148.1
OX965149.1
OX965150.1
OX965151.1
OX965152.1
OX965153.1
OX965154.1
OX965155.1
OX965156.1
OX965157.1
OX965158.1
OX965159.1
OX965160.1
OX965161.1
OX965162.1
OX965163.1
OX965164.1
OX965165.1
OX965166.1
OX965167.1
OX965168.1
OX965169.1
OX965170.1
OX965171.1
OX965172.1
OX965173.1
OX965174.1
OX965175.1
OX965176.1
OX965177.1
OX965178.1
OX965179.1
OX965180.1
OX965181.1
OX965182.1
OX965183.1
OX965184.1
OX965185.1
OX965186.1
OX965187.1
OX965188.1
OX965189.1
OX965190.1
OX965191.1
OX965192.1
OX965193.1
OX965194.1
OX965195.1
OX965196.1
OX965197.1
OX965198.1
OX965199.1
OX965200.1
OX965201.1
OX965202.1
OX965203.1
OX965204.1
OX965205.1
OX965206.1
OX965207.1
OX965208.1
OX965209.1
OX965210.1
OX965211.1
OX965212.1
OX965213.1
OX965214.1
OX965215.1
OX965216.1
OX965217.1
OX965218.1
OX965219.1
OX965220.1
OX965221.1
OX965222.1
OX965223.1
OX965224.1
OX965225.1
OX965226.1
OX965227.1
OX965228.1
OX965229.1
OX965230.1
OX965231.1
OX965232.1
OX965233.1
OX965234.1
OX965235.1
OX965236.1
OX965237.1
OX965238.1
OX965239.1
OX965240.1
OX965241.1
OX965242.1
OX965243.1
OX965244.1
OX965245.1
OX965246.1
OX965247.1
OX965248.1
OX965249.1
OX965250.1
OX965251.1
OX965252.1
OX965253.1
OX965254.1
OX965255.1
OX965256.1
OX965257.1
OX965258.1
OX965259.1
OX965260.1
OX965261.1
OX965262.1
OX965263.1
OX965264.1
OX965265.1
OX965266.1
OX965267.1
OX965268.1
OX965269.1
OX965270.1
OX965271.1
OX965272.1
OX965273.1
OX965274.1
OX965275.1
OX965276.1
OX965277.1
OX965278.1
OX965279.1
OX965280.1
OX965281.1
OX965282.1
OX965283.1
OX965284.1
OX965285.1
OX965286.1
OX965287.1
OX965288.1
OX965289.1
OX965290.1
OX965291.1
OX965292.1
OX965293.1
OX965294.1
OX965295.1
OX965296.1
OX965297.1
OX965298.1
OX965299.1
OX965300.1
OX965301.1
OX965302.1
OX965303.1
OX965304.1
OX965305.1
OX965306.1
OX965307.1
OX965308.1
OX965309.1
OX965310.1
OX965311.1
OX965312.1
OX965313.1
OX965314.1
OX965315.1
OX965316.1
OX965317.1
OX965318.1
OX965319.1
OX965320.1
OX965321.1
OX965322.1
OX965323.1
OX965324.1
OX965325.1
OX965326.1
OX965327.1
OX965328.1
OX965329.1
OX965330.1
OX965331.1
OX965332.1
OX965333.1
OX965334.1
OX965335.1
OX965336.1
OX965337.1
OX965338.1
OX965339.1
OX965340.1
OX965341.1
OX965342.1
OX965343.1
OX965344.1
OX965345.1
OX965346.1
OX965347.1
OX965348.1
OX965349.1
OX965350.1
OX965351.1
OX965352.1
OX965353.1
OX965354.1
OX965355.1
OX965356.1
OX965357.1
OX965358.1
OX965359.1
OX965360.1
OX965361.1
OX965362.1
OX965363.1
OX965364.1
OX965365.1
OX965366.1
OX965367.1
OX965368.1
OX965369.1
OX965370.1
OX965371.1
OX965372.1
OX965373.1
OX965374.1
OX965375.1
OX965376.1
OX965377.1
OX965378.1
OX965379.1
OX965380.1
OX965381.1
OX965382.1
OX965383.1
OX965384.1
OX965385.1
OX965386.1
OX965387.1
OX965388.1
OX965389.1
OX965390.1
OX965391.1
OX965392.1
OX965393.1
OX965394.1
OX965395.1
OX965396.1
OX965397.1
OX965398.1
OX965399.1
OX965400.1
OX965401.1
OX965402.1
OX965403.1
OX965404.1
OX965405.1
OX965406.1
OX965407.1
OX965408.1
OX965409.1
OX965410.1
OX965411.1
OX965412.1
OX965413.1
OX965414.1
OX965415.1
OX965416.1
OX965417.1
OX965418.1
OX965419.1
OX965420.1
OX965421.1
OX965422.1
OX965423.1
OX965424.1
OX965425.1
OX965426.1
OX965427.1
OX965428.1
OX965429.1
OX965430.1
OX965431.1
OX965432.1
OX965433.1
OX965434.1
OX965435.1
OX965436.1
OX965437.1
OX965438.1
OX965439.1
OX965440.1
OX965441.1
OX965442.1
OX965443.1
OX965444.1
OX965445.1
OX965446.1
OX965447.1
OX965448.1
OX965449.1
OX965450.1
OX965451.1
OX965452.1
OX965453.1
OX965454.1
OX965455.1
OX965456.1
OX965457.1
OX965458.1
OX965459.1
OX965460.1
OX965461.1
OX965462.1
OX965463.1
OX965464.1
OX965465.1
OX965466.1
OX965467.1
OX965468.1
OX965469.1
OX965470.1
OX965471.1
OX965472.1
OX965473.1
OX965474.1
OX965475.1
OX965476.1
OX965477.1
OX965478.1
OX965479.1
OX965480.1
OX965481.1
OX965482.1
OX965483.1
OX965484.1
OX965485.1
OX965486.1
OX965487.1
OX965488.1
OX965489.1
OX965490.1
OX965491.1
OX965492.1
OX965493.1
OX965494.1
OX965495.1
OX965496.1
OX965497.1
OX965498.1
OX965499.1
OX965500.1
OX965501.1
OX965502.1
OX965503.1
OX965504.1
OX965505.1
OX965506.1
OX965507.1
OX965508.1
OX965509.1
OX965510.1
OX965511.1
OX965512.1
OX965513.1
OX965514.1
OX965515.1
OX965516.1
OX965517.1
OX965518.1
OX965519.1
OX965520.1
OX965521.1
OX965522.1
OX965523.1
OX965524.1
OX965525.1
OX965526.1
OX965527.1
OX965528.1
OX965529.1
OX965530.1
OX965531.1
OX965532.1
OX965533.1
OX965534.1
OX965535.1
OX965536.1
OX965537.1
OX965538.1
OX965539.1
OX965540.1
OX965541.1
OX965542.1
OX965543.1
OX965544.1
OX965545.1
OX965546.1
OX965547.1
OX965548.1
OX965549.1
OX965550.1
OX965551.1
OX965552.1
OX965553.1
OX965554.1
OX965555.1
OX965556.1
OX965557.1
OX965558.1
OX965559.1
OX965560.1
OX965561.1
OX965562.1
OX965563.1
OX965564.1
OX965565.1
OX965566.1
OX965567.1
OX965568.1
OX965569.1
OX965570.1
OX965571.1
OX965572.1
OX965573.1
OX965574.1
OX965575.1
OX965576.1
OX965577.1
OX965578.1
OX965579.1
OX965580.1
OX965581.1
OX965582.1
OX965583.1
OX965584.1
OX965585.1
OX965586.1
OX965587.1
OX965588.1
OX965589.1
OX965590.1
OX965591.1
OX965592.1
OX965593.1
OX965594.1
OX965595.1
OX965596.1
OX965597.1
OX965598.1
OX965599.1
OX965600.1
OX965601.1
OX965602.1
OX965603.1
OX965604.1
OX965605.1
OX965606.1
OX965607.1
OX965608.1
OX965609.1
OX965610.1
OX965611.1
OX965612.1
OX965613.1
OX965614.1
OX965615.1
OX965616.1
OX965617.1
OX965618.1
OX965619.1
OX965620.1
OX965621.1
OX965622.1
OX965623.1
OX965624.1
OX965625.1
OX965626.1
OX965627.1
OX965628.1
OX965629.1
OX965630.1
OX965631.1
OX965632.1
OX965633.1
OX965634.1
OX965635.1
OX965636.1
OX965637.1
OX965638.1
OX965639.1
OX965640.1
OX965641.1
OX965642.1
OX965643.1
OX965644.1
OX965645.1
OX965646.1
OX965647.1
OX965648.1
OX965649.1
OX965650.1
OX965651.1
OX965652.1
OX965653.1
OX965654.1
OX965655.1
OX965656.1
OX965657.1
OX965658.1
OX965659.1
OX965660.1
OX965661.1
OX965662.1
OX965663.1
OX965664.1
OX965665.1
OX965666.1
OX965667.1
OX965668.1
OX965669.1
OX965670.1
OX965671.1
OX965672.1
OX965673.1
OX965674.1
OX965675.1
OX965676.1
OX965677.1
OX965678.1
OX965679.1
OX965680.1
OX965681.1
OX965682.1
OX965683.1
OX965684.1
OX965685.1
OX965686.1
OX965687.1
OX965688.1
OX965689.1
OX965690.1
OX965691.1
OX965692.1
OX965693.1
OX965694.1
OX965695.1
OX965696.1
OX965697.1
OX965698.1
OX965699.1
OX965700.1
OX965701.1
OX965702.1
OX965703.1
OX965704.1
OX965705.1
OX965706.1
OX965707.1
OX965708.1
OX965709.1
OX965710.1
OX965711.1
OX965712.1
OX965713.1
OX965714.1
OX965715.1
OX965716.1
OX965717.1
OX965718.1
OX965719.1
OX965720.1
OX965721.1
OX965722.1
OX965723.1
OX965724.1
OX965725.1
OX965726.1
OX965727.1
OX965728.1
OX965729.1
OX965730.1
OX965731.1
OX965732.1
OX965733.1
OX965734.1
OX965735.1
OX965736.1
OX965737.1
OX965738.1
OX965739.1
OX965740.1
OX965741.1
OX965742.1
OX965743.1
OX965744.1
OX965745.1
OX965746.1
OX965747.1
OX965748.1
OX965749.1
OX965750.1
OX965751.1
OX965752.1
OX965753.1
OX965754.1
OX965755.1
OX965756.1
OX965757.1
OX965758.1
OX965759.1
OX965760.1
OX965761.1
OX965762.1
OX965763.1
OX965764.1
OX965765.1
OX965766.1
OX965767.1
OX965768.1
OX965769.1
OX965770.1
OX965771.1
OX965772.1
OX965773.1
OX965774.1
OX965775.1
OX965776.1
OX965777.1
OX965778.1
OX965779.1
OX965780.1
OX965781.1
OX965782.1
OX965783.1
OX965784.1
OX965785.1
OX965786.1
OX965787.1
OX965788.1
OX965789.1
OX965790.1
OX965791.1
OX965792.1
OX965793.1
OX965794.1
OX965795.1
OX965796.1
OX965797.1
OX965798.1
OX965799.1
OX965800.1
OX965801.1
OX965802.1
OX965803.1
OX965804.1
OX965805.1
OX965806.1
OX965807.1
OX965808.1
OX965809.1
OX965810.1
OX965811.1
OX965812.1
OX965813.1
OX965814.1
OX965815.1
OX965816.1
OX965817.1
OX965818.1
OX965819.1
OX965820.1
OX965821.1
OX965822.1
OX965823.1
OX965824.1
OX965825.1
OX965826.1
OX965827.1
OX965828.1
OX965829.1
OX965830.1
OX965831.1
OX965832.1
OX965833.1
OX965834.1
OX965835.1
OX965836.1
OX965837.1
OX965838.1
OX965839.1
OX965840.1
OX965841.1
OX965842.1
OX965843.1
OX965844.1
OX965845.1
OX965846.1
OX965847.1
OX965848.1
OX965849.1
OX965850.1
OX965851.1
OX965852.1
OX965853.1
OX965854.1
OX965855.1
OX965856.1
OX965857.1
OX965858.1
OX965859.1
OX965860.1
OX965861.1
OX965862.1
OX965863.1
OX965864.1
OX965865.1
OX965866.1
OX965867.1
OX965868.1
OX965869.1
OX965870.1
OX965871.1
OX965872.1
OX965873.1
OX965874.1
OX965875.1
OX965876.1
OX965877.1
OX965878.1
OX965879.1
OX965880.1
OX965881.1
OX965882.1
OX965883.1
OX965884.1
OX965885.1
OX965886.1
OX965887.1
OX965888.1
OX965889.1
OX965890.1
OX965891.1
OX965892.1
OX965893.1
OX965894.1
OX965895.1
OX965896.1
OX965897.1
OX965898.1
OX965899.1
OX965900.1
OX965901.1
OX965902.1
OX965903.1
OX965904.1
OX965905.1
OX965906.1
OX965907.1
OX965908.1
OX965909.1
OX965910.1
OX965911.1
OX965912.1
OX965913.1
OX965914.1
OX965915.1
OX965916.1
OX965917.1
OX965918.1
OX965919.1
OX965920.1
OX965921.1
OX965922.1
OX965923.1
OX965924.1
OX965925.1
OX965926.1
OX965927.1
OX965928.1
OX965929.1
OX965930.1
OX965931.1
OX965932.1
OX965933.1
OX965934.1
OX965935.1
OX965936.1
OX965937.1
OX965938.1
OX965939.1
OX965940.1
OX965941.1
OX965942.1
OX965943.1
OX965944.1
OX965945.1
OX965946.1
OX965947.1
OX965948.1
OX965949.1
OX965950.1
OX965951.1
OX965952.1
OX965953.1
OX965954.1
OX965955.1
OX965956.1
OX965957.1
OX965958.1
OX965959.1
OX965960.1
OX965961.1
OX965962.1
OX965963.1
OX965964.1
OX965965.1
OX965966.1
OX965967.1
OX965968.1
OX965969.1
OX965970.1
OX965971.1
OX965972.1
OX965973.1
OX965974.1
OX965975.1
OX965976.1
OX965977.1
OX965978.1
OX965979.1
OX965980.1
OX965981.1
OX965982.1
OX965983.1
OX965984.1
OX965985.1
OX965986.1
OX965987.1
OX965988.1
OX965989.1
OX965990.1
OX965991.1
OX965992.1
OX965993.1
OX965994.1
OX965995.1
OX965996.1
OX965997.1
OX965998.1
OX965999.1
OX966000.1
OX966001.1
OX966002.1
OX966003.1
OX966004.1
OX966005.1
OX966006.1
OX966007.1
OX966008.1
OX966009.1
OX966010.1
OX966011.1
OX966012.1
OX966013.1
OX966014.1
OX966015.1
OX966016.1
OX966017.1
OX966018.1
OX966019.1
OX966020.1
OX966021.1
OX966022.1
OX966023.1
OX966024.1
OX966025.1
OX966026.1
OX966027.1
OX966028.1
OX966029.1
OX966030.1
OX966031.1
OX966032.1
OX966033.1
OX966034.1
OX966035.1
OX966036.1
OX966037.1
OX966038.1
OX966039.1
OX966040.1
OX966041.1
OX966042.1
OX966043.1
OX966044.1
OX966045.1
OX966046.1
OX966047.1
OX966048.1
OX966049.1
OX966050.1
OX966051.1
OX966052.1
OX966053.1
OX966054.1
OX966055.1
OX966056.1
OX966057.1
OX966058.1
OX966059.1
OX966060.1
OX966061.1
OX966062.1
OX966063.1
OX966064.1
OX966065.1
OX966066.1
OX966067.1
OX966068.1
OX966069.1
OX966070.1
OX966071.1
OX966072.1
OX966073.1
OX966074.1
OX966075.1
OX966076.1
OX966077.1
OX966078.1
OX966079.1
OX966080.1
OX966081.1
OX966082.1
OX966083.1
OX966084.1
OX966085.1
OX966086.1
OX966087.1
OX966088.1
OX966089.1
OX966090.1
OX966091.1
OX966092.1
OX966093.1
OX966094.1
OX966095.1
OX966096.1
OX966097.1
OX966098.1
OX966099.1
OX966100.1
OX966101.1
OX966102.1
OX966103.1
OX966104.1
OX966105.1
OX966106.1
OX966107.1
OX966108.1
OX966109.1
OX966110.1
OX966111.1
OX966112.1
OX966113.1
OX966114.1
OX966115.1
OX966116.1
OX966117.1
OX966118.1
OX966119.1
OX966120.1
OX966121.1
OX966122.1
OX966123.1
OX966124.1
OX966125.1
OX966126.1
OX966127.1
OX966128.1
OX966129.1
OX966130.1
OX966131.1
OX966132.1
OX966133.1
OX966134.1
OX966135.1
OX966136.1
OX966137.1
OX966138.1
OX966139.1
OX966140.1
OX966141.1
OX966142.1
OX966143.1
OX966144.1
OX966145.1
OX966146.1
OX966147.1
OX966148.1
OX966149.1
OX966150.1
OX966151.1
OX966152.1
OX966153.1
OX966154.1
OX966155.1
OX966156.1
OX966157.1
OX966158.1
OX966159.1
OX966160.1
OX966161.1
OX966162.1
OX966163.1
OX966164.1
OX966165.1
OX966166.1
OX966167.1
OX966168.1
OX966169.1
OX966170.1
OX966171.1
OX966172.1
OX966173.1
OX966174.1
OX966175.1
OX966176.1
OX966177.1
OX966178.1
OX966179.1
OX966180.1
OX966181.1
OX966182.1
OX966183.1
OX966184.1
OX966185.1
OX966186.1
OX966187.1
OX966188.1
OX966189.1
OX966190.1
OX966191.1
OX966192.1
OX966193.1
OX966194.1
OX966195.1
OX966196.1
OX966197.1
OX966198.1
OX966199.1
OX966200.1
OX966201.1
OX966202.1
OX966203.1
OX966204.1
OX966205.1
OX966206.1
OX966207.1
OX966208.1
OX966209.1
OX966210.1
OX966211.1
OX966212.1
OX966213.1
OX966214.1
OX966215.1
OX966216.1
OX966217.1
OX966218.1
OX966219.1
OX966220.1
OX966221.1
OX966222.1
OX966223.1
OX966224.1
OX966225.1
OX966226.1
OX966227.1
OX966228.1
OX966229.1
OX966230.1
OX966231.1
OX966232.1
OX966233.1
OX966234.1
OX966235.1
OX966236.1
OX966237.1
OX966238.1
OX966239.1
OX966240.1
OX966241.1
OX966242.1
OX966243.1
OX966244.1
OX966245.1
OX966246.1
OX966247.1
OX966248.1
OX966249.1
OX966250.1
OX966251.1
OX966252.1
OX966253.1
OX966254.1
OX966255.1
OX966256.1
OX966257.1
OX966258.1
OX966259.1
OX966260.1
OX966261.1
OX966262.1
OX966263.1
OX966264.1
OX966265.1
OX966266.1
OX966267.1
OX966268.1
OX966269.1
OX966270.1
OX966271.1
OX966272.1
OX966273.1
OX966274.1
OX966275.1
OX966276.1
OX966277.1
OX966278.1
OX966279.1
OX966280.1
OX966281.1
OX966282.1
OX966283.1
OX966284.1
OX966285.1
OX966286.1
OX966287.1
OX966288.1
OX966289.1
OX966290.1
OX966291.1
OX966292.1
OX966293.1
OX966294.1
OX966295.1
OX966296.1
OX966297.1
OX966298.1
OX966299.1
OX966300.1
OX966301.1
OX966302.1
OX966303.1
OX966304.1
OX966305.1
OX966306.1
OX966307.1
OX966308.1
OX966309.1
OX966310.1
OX966311.1
OX966312.1
OX966313.1
OX966314.1
OX966315.1
OX966316.1
OX966317.1
OX966318.1
OX966319.1
OX966320.1
OX966321.1
OX966322.1
OX966323.1
OX966324.1
OX966325.1
OX966326.1
OX966327.1
OX966328.1
OX966329.1
OX966330.1
OX966331.1
OX966332.1
OX966333.1
OX966334.1
OX966335.1
OX966336.1
OX966337.1
OX966338.1
OX966339.1
OX966340.1
OX966341.1
OX966342.1
OX966343.1
OX966344.1
OX966345.1
OX966346.1
OX966347.1
OX966348.1
OX966349.1
OX966350.1
OX966351.1
OX966352.1
OX966353.1
OX966354.1
OX966355.1
OX966356.1
OX966357.1
OX966358.1
OX966359.1
OX966360.1
OX966361.1
OX966362.1
OX966363.1
OX966364.1
OX966365.1
OX966366.1
OX966367.1
OX966368.1
OX966369.1
OX966370.1
OX966371.1
OX966372.1
OX966373.1
OX966374.1
OX966375.1
OX966376.1
OX966377.1
OX966378.1
OX966379.1
OX966380.1
OX966381.1
OX966382.1
OX966383.1
OX966384.1
OX966385.1
OX966386.1
OX966387.1
OX966388.1
OX966389.1
OX966390.1
OX966391.1
OX966392.1
OX966393.1
OX966394.1
OX966395.1
OX966396.1
OX966397.1
OX966398.1
OX966399.1
OX966400.1
OX966401.1
OX966402.1
OX966403.1
OX966404.1
OX966405.1
OX966406.1
OX966407.1
OX966408.1
OX966409.1
OX966410.1
OX966411.1
OX966412.1
OX966413.1
OX966414.1
OX966415.1
OX966416.1
OX966417.1
OX966418.1
OX966419.1
OX966420.1
OX966421.1
OX966422.1
OX966423.1
OX966424.1
OX966425.1
OX966426.1
OX966427.1
OX966428.1
OX966429.1
OX966430.1
OX966431.1
OX966432.1
OX966433.1
OX966434.1
OX966435.1
OX966436.1
OX966437.1
OX966438.1
OX966439.1
OX966440.1
OX966441.1
OX966442.1
OX966443.1
OX966444.1
OX966445.1
OX966446.1
OX966447.1
OX966448.1
OX966449.1
OX966450.1
OX966451.1
OX966452.1
OX966453.1
OX966454.1
OX966455.1
OX966456.1
OX966457.1
OX966458.1
OX966459.1
OX966460.1
OX966461.1
OX966462.1
OX966463.1
OX966464.1
OX966465.1
OX966466.1
OX966467.1
OX966468.1
OX966469.1
OX966470.1
OX966471.1
OX966472.1
OX966473.1
OX966474.1
OX966475.1
OX966476.1
OX966477.1
OX966478.1
OX966479.1
OX966480.1
OX966481.1
OX966482.1
OX966483.1
OX966484.1
OX966485.1
OX966486.1
OX966487.1
OX966488.1
OX966489.1
OX966490.1
OX966491.1
OX966492.1
OX966493.1
OX966494.1
OX966495.1
OX966496.1
OX966497.1
OX966498.1
OX966499.1
OX966500.1
OX966501.1
OX966502.1
OX966503.1
OX966504.1
OX966505.1
OX966506.1
OX966507.1
OX966508.1
OX966509.1
OX966510.1
OX966511.1
OX966512.1
OX966513.1
OX966514.1
OX966515.1
OX966516.1
OX966517.1
OX966518.1
OX966519.1
OX966520.1
OX966521.1
OX966522.1
OX966523.1
OX966524.1
OX966525.1
OX966526.1
OX966527.1
OX966528.1
OX966529.1
OX966530.1
OX966531.1
OX966532.1
OX966533.1
OX966534.1
OX966535.1
OX966536.1
OX966537.1
OX966538.1
OX966539.1
OX966540.1
OX966541.1
OX966542.1
OX966543.1
OX966544.1
OX966545.1
OX966546.1
OX966547.1
OX966548.1
OX966549.1
OX966550.1
OX966551.1
OX966552.1
OX966553.1
OX966554.1
OX966555.1
OX966556.1
OX966557.1
OX966558.1
OX966559.1
OX966560.1
OX966561.1
OX966562.1
OX966563.1
OX966564.1
OX966565.1
OX966566.1
OX966567.1
OX966568.1
OX966569.1
OX966570.1
OX966571.1
OX966572.1
OX966573.1
OX966574.1
OX966575.1
OX966576.1
OX966577.1
OX966578.1
OX966579.1
OX966580.1
OX966581.1
OX966582.1
OX966583.1
OX966584.1
OX966585.1
OX966586.1
OX966587.1
OX966588.1
OX966589.1
OX966590.1
OX966591.1
OX966592.1
OX966593.1
OX966594.1
OX966595.1
OX966596.1
OX966597.1
OX966598.1
OX966599.1
OX966600.1
OX966601.1
OX966602.1
OX966603.1
OX966604.1
OX966605.1
OX966606.1
OX966607.1
OX966608.1
OX966609.1
OX966610.1
OX966611.1
OX966612.1
OX966613.1
OX966614.1
OX966615.1
OX966616.1
OX966617.1
OX966618.1
OX966619.1
OX966620.1
OX966621.1
OX966622.1
OX966623.1
OX966624.1
OX966625.1
OX966626.1
OX966627.1
OX966628.1
OX966629.1
OX966630.1
OX966631.1
OX966632.1
OX966633.1
OX966634.1
OX966635.1
OX966636.1
OX966637.1
OX966638.1
OX966639.1
OX966640.1
OX966641.1
OX966642.1
OX966643.1
OX966644.1
OX966645.1
OX966646.1
OX966647.1
OX966648.1
OX966649.1
OX966650.1
OX966651.1
OX966652.1
OX966653.1
OX966654.1
OX966655.1
OX966656.1
OX966657.1
OX966658.1
OX966659.1
OX966660.1
OX966661.1
OX966662.1
OX966663.1
OX966664.1
OX966665.1
OX966666.1
OX966667.1
OX966668.1
OX966669.1
OX966670.1
OX966671.1
OX966672.1
OX966673.1
OX966674.1
OX966675.1
OX966676.1
OX966677.1
OX966678.1
OX966679.1
OX966680.1
OX966681.1
OX966682.1
OX966683.1
OX966684.1
OX966685.1
OX966686.1
OX966687.1
OX966688.1
OX966689.1
OX966690.1
OX966691.1
OX966692.1
OX966693.1
OX966694.1
OX966695.1
OX966696.1
OX966697.1
OX966698.1
OX966699.1
OX966700.1
OX966701.1
OX966702.1
OX966703.1
OX966704.1
OX966705.1
OX966706.1
OX966707.1
OX966708.1
OX966709.1
OX966710.1
OX966711.1
OX966712.1
OX966713.1
OX966714.1
OX966715.1
OX966716.1
OX966717.1
OX966718.1
OX966719.1
OX966720.1
OX966721.1
OX966722.1
OX966723.1
OX966724.1
OX966725.1
OX966726.1
OX966727.1
OX966728.1
OX966729.1
OX966730.1
OX966731.1
OX966732.1
OX966733.1
OX966734.1
OX966735.1
OX966736.1
OX966737.1
OX966738.1
OX966739.1
OX966740.1
OX966741.1
OX966742.1
OX966743.1
OX966744.1
OX966745.1
OX966746.1
OX966747.1
OX966748.1
OX966749.1
OX966750.1
OX966751.1
OX966752.1
OX966753.1
OX966754.1
OX966755.1
OX966756.1
OX966757.1
OX966758.1
OX966759.1
OX966760.1
OX966761.1
OX966762.1
OX966763.1
OX966764.1
OX966765.1
OX966766.1
OX966767.1
OX966768.1
OX966769.1
OX966770.1
OX966771.1
OX966772.1
OX966773.1
OX966774.1
OX966775.1
OX966776.1
OX966777.1
OX966778.1
OX966779.1
OX966780.1
OX966781.1
OX966782.1
OX966783.1
OX966784.1
OX966785.1
OX966786.1
OX966787.1
OX966788.1
OX966789.1
OX966790.1
OX966791.1
OX966792.1
OX966793.1
OX966794.1
OX966795.1
OX966796.1
OX966797.1
OX966798.1
OX966799.1
OX966800.1
OX966801.1
OX966802.1
OX966803.1
OX966804.1
OX966805.1
OX966806.1
OX966807.1
OX966808.1
OX966809.1
OX966810.1
OX966811.1
OX966812.1
OX966813.1
OX966814.1
OX966815.1
OX966816.1
OX966817.1
OX966818.1
OX966819.1
OX966820.1
OX966821.1
OX966822.1
OX966823.1
OX966824.1
OX966825.1
OX966826.1
OX966827.1
OX966828.1
OX966829.1
OX966830.1
OX966831.1
OX966832.1
OX966833.1
OX966834.1
OX966835.1
OX966836.1
OX966837.1
OX966838.1
OX966839.1
OX966840.1
OX966841.1
OX966842.1
OX966843.1
OX966844.1
OX966845.1
OX966846.1
OX966847.1
OX966848.1
OX966849.1
OX966850.1
OX966851.1
OX966852.1
OX966853.1
OX966854.1
OX966855.1
OX966856.1
OX966857.1
OX966858.1
OX966859.1
OX966860.1
OX966861.1
OX966862.1
OX966863.1
OX966864.1
OX966865.1
OX966866.1
OX966867.1
OX966868.1
OX966869.1
OX966870.1
OX966871.1
OX966872.1
OX966873.1
OX966874.1
OX966875.1
OX966876.1
OX966877.1
OX966878.1
OX966879.1
OX966880.1
OX966881.1
OX966882.1
OX966883.1
OX966884.1
OX966885.1
OX966886.1
OX966887.1
OX966888.1
OX966889.1
OX966890.1
OX966891.1
OX966892.1
OX966893.1
OX966894.1
OX966895.1
OX966896.1
OX966897.1
OX966898.1
OX966899.1
OX966900.1
OX966901.1
OX966902.1
OX966903.1
OX966904.1
OX966905.1
OX966906.1
OX966907.1
OX966908.1
OX966909.1
OX966910.1
OX966911.1
OX966912.1
OX966913.1
OX966914.1
OX966915.1
OX966916.1
OX966917.1
OX966918.1
OX966919.1
OX966920.1
OX966921.1
OX966922.1
OX966923.1
OX966924.1
OX966925.1
OX966926.1
OX966927.1
OX966928.1
OX966929.1
OX966930.1
OX966931.1
OX966932.1
OX966933.1
OX966934.1
OX966935.1
OX966936.1
OX966937.1
OX966938.1
OX966939.1
OX966940.1
OX966941.1
OX966942.1
OX966943.1
OX966944.1
OX966945.1
OX966946.1
OX966947.1
OX966948.1
OX966949.1
OX966950.1
OX966951.1
OX966952.1
OX966953.1
OX966954.1
OX966955.1
OX966956.1
OX966957.1
OX966958.1
OX966959.1
OX966960.1
OX966961.1
OX966962.1
OX966963.1
OX966964.1
OX966965.1
OX966966.1
OX966967.1
OX966968.1
OX966969.1
OX966970.1
OX966971.1
OX966972.1
OX966973.1
OX966974.1
OX966975.1
OX966976.1
OX966977.1
OX966978.1
OX966979.1
OX966980.1
OX966981.1
OX966982.1
OX966983.1
OX966984.1
OX966985.1
OX966986.1
OX966987.1
OX966988.1
OX966989.1
OX966990.1
OX966991.1
OX966992.1
OX966993.1
OX966994.1
OX966995.1
OX966996.1
OX966997.1
OX966998.1
OX966999.1
OX967000.1
OX967001.1
OX967002.1
OX967003.1
OX967004.1
OX967005.1
OX967006.1
OX967007.1
OX967008.1
OX967009.1
OX967010.1
OX967011.1
OX967012.1
OX967013.1
OX967014.1
OX967015.1
OX967016.1
OX967017.1
OX967018.1
OX967019.1
OX967020.1
OX967021.1
OX967022.1
OX967023.1
OX967024.1
OX967025.1
OX967026.1
OX967027.1
OX967028.1
OX967029.1
OX967030.1
OX967031.1
OX967032.1
OX967033.1
OX967034.1
OX967035.1
OX967036.1
OX967037.1
OX967038.1
OX967039.1
OX967040.1
OX967041.1
OX967042.1
OX967043.1
OX967044.1
OX967045.1
OX967046.1
OX967047.1
OX967048.1
OX967049.1
OX967050.1
OX967051.1
OX967052.1
OX967053.1
OX967054.1
OX967055.1
OX967056.1
OX967057.1
OX967058.1
OX967059.1
OX967060.1
OX967061.1
OX967062.1
OX967063.1
OX967064.1
OX967065.1
OX967066.1
OX967067.1
OX967068.1
OX967069.1
OX967070.1
OX967071.1
OX967072.1
OX967073.1
OX967074.1
OX967075.1
OX967076.1
OX967077.1
OX967078.1
OX967079.1
OX967080.1
OX967081.1
OX967082.1
OX967083.1
OX967084.1
OX967085.1
OX967086.1
OX967087.1
OX967088.1
OX967089.1
OX967090.1
OX967091.1
OX967092.1
OX967093.1
OX967094.1
OX967095.1
OX967096.1
OX967097.1
OX967098.1
OX967099.1
OX967100.1
OX967101.1
OX967102.1
OX967103.1
OX967104.1
OX967105.1
OX967106.1
OX967107.1
OX967108.1
OX967109.1
OX967110.1
OX967111.1
OX967112.1
OX967113.1
OX967114.1
OX967115.1
OX967116.1
OX967117.1
OX967118.1
OX967119.1
OX967120.1
OX967121.1
OX967122.1
OX967123.1
OX967124.1
OX967125.1
OX967126.1
OX967127.1
OX967128.1
OX967129.1
OX967130.1
OX967131.1
OX967132.1
OX967133.1
OX967134.1
OX967135.1
OX967136.1
OX967137.1
OX967138.1
OX967139.1
OX967140.1
OX967141.1
OX967142.1
OX967143.1
OX967144.1
OX967145.1
OX967146.1
OX967147.1
OX967148.1
OX967149.1
OX967150.1
OX967151.1
OX967152.1
OX967153.1
OX967154.1
OX967155.1
OX967156.1
OX967157.1
OX967158.1
OX967159.1
OX967160.1
OX967161.1
OX967162.1
OX967163.1
OX967164.1
OX967165.1
OX967166.1
OX967167.1
OX967168.1
OX967169.1
OX967170.1
OX967171.1
OX967172.1
OX967173.1
OX967174.1
OX967175.1
OX967176.1
OX967177.1
OX967178.1
OX967179.1
OX967180.1
OX967181.1
OX967182.1
OX967183.1
OX967184.1
OX967185.1
OX967186.1
OX967187.1
OX967188.1
OX967189.1
OX967190.1
OX967191.1
OX967192.1
OX967193.1
OX967194.1
OX967195.1
OX967196.1
OX967197.1
OX967198.1
OX967199.1
OX967200.1
OX967201.1
OX967202.1
OX967203.1
OX967204.1
OX967205.1
OX967206.1
OX967207.1
OX967208.1
OX967209.1
OX967210.1
OX967211.1
OX967212.1
OX967213.1
OX967214.1
OX967215.1
OX967216.1
OX967217.1
OX967218.1
OX967219.1
OX967220.1
OX967221.1
OX967222.1
OX967223.1
OX967224.1
OX967225.1
OX967226.1
OX967227.1
OX967228.1
OX967229.1
OX967230.1
OX967231.1
OX967232.1
OX967233.1
OX967234.1
OX967235.1
OX967236.1
OX967237.1
OX967238.1
OX967239.1
OX967240.1
OX967241.1
OX967242.1
OX967243.1
OX967244.1
OX967245.1
OX967246.1
OX967247.1
OX967248.1
OX967249.1
OX967250.1
OX967251.1
OX967252.1
OX967253.1
OX967254.1
OX967255.2
OX967256.1
OX967257.1
OX967258.1
OX967259.1
OX967260.1
OX967261.1
OX967262.1
OX967263.1
OX967264.1
OX967265.1
OX967266.1
OX967267.1
OX967268.1
OX967269.1
OX967270.1
OX967271.1
OX967272.1
OX967273.1
OX967274.1
OX967275.1
OX967276.1
OX967277.1
OX967278.1
OX967279.1
OX967280.1
OX967281.1
OX967282.1
OX967283.1
OX967284.1
OX967285.1
OX967286.1
OX967287.1
OX967288.1
OX967289.1
OX967290.1
OX967291.1
OX967292.1
OX967293.1
OX967294.1
OX967295.1
OX967296.1
OX967297.1
OX967298.1
OX967299.1
OX967300.1
OX967301.1
OX967302.1
OX967303.1
OX967304.1
OX967305.1
OX967306.1
OX967307.1
OX967308.1
OX967309.1
OX967310.1
OX967311.1
OX967312.1
OX967313.1
OX967314.1
OX967315.1
OX967316.1
OX967317.1
OX967318.1
OX967319.1
OX967320.1
OX967321.1
OX967322.1
OX967323.1
OX967324.1
OX967325.1
OX967326.1
OX967327.1
OX967328.1
OX967329.1
OX967330.1
OX967331.1
OX967332.1
OX967333.1
OX967334.1
OX967335.1
OX967336.1
OX967337.1
OX967338.1
OX967339.1
OX967340.1
OX967341.1
OX967342.1
OX967343.1
OX967344.1
OX967345.1
OX967346.1
OX967347.1
OX967348.1
OX967349.1
OX967350.1
OX967351.1
OX967352.1
OX967353.1
OX967354.1
OX967355.1
OX967356.1
OX967357.1
OX967358.1
OX967359.1
OX967360.1
OX967361.1
OX967362.1
OX967363.1
OX967364.1
OX967365.1
OX967366.1
OX967367.1
OX967368.1
OX967369.1
OX967370.1
OX967371.1
OX967372.1
OX967373.1
OX967374.1
OX967375.1
OX967376.1
OX967377.1
OX967378.1
OX967379.1
OX967380.1
OX967381.1
OX967382.1
OX967383.1
OX967384.1
OX967385.1
OX967386.1
OX967387.1
OX967388.1
OX967389.1
OX967390.1
OX967391.1
OX967392.1
OX967393.1
OX967394.1
OX967395.1
OX967396.1
OX967397.1
OX967398.1
OX967399.1
OX967400.1
OX967401.1
OX967402.1
OX967403.1
OX967404.1
OX967405.1
OX967406.1
OX967407.1
OX967408.1
OX967409.1
OX967410.1
OX967411.1
OX967412.1
OX967413.1
OX967414.1
OX967415.1
OX967416.1
OX967417.1
OX967418.1
OX967419.1
OX967420.1
OX967421.1
OX967422.1
OX967423.1
OX967424.1
OX967425.1
OX967426.1
OX967427.1
OX967428.1
OX967429.1
OX967430.1
OX967431.1
OX967432.1
OX967433.1
OX967434.1
OX967435.1
OX967436.1
OX967437.1
OX967438.1
OX967439.1
OX967440.1
OX967441.1
OX967442.1
OX967443.1
OX967444.1
OX967445.1
OX967446.1
OX967447.1
OX967448.1
OX967449.1
OX967450.1
OX967451.1
OX967452.1
OX967453.1
OX967454.1
OX967455.1
OX967456.1
OX967457.1
OX967458.1
OX967459.1
OX967460.1
OX967461.1
OX967462.1
OX967463.1
OX967464.1
OX967465.1
OX967466.1
OX967467.1
OX967468.1
OX967469.1
OX967470.1
OX967471.1
OX967472.1
OX967473.1
OX967474.1
OX967475.1
OX967476.1
OX967477.1
OX967478.1
OX967479.1
OX967480.1
OX967481.1
OX967482.1
OX967483.1
OX967484.1
OX967485.1
OX967486.1
OX967487.1
OX967488.1
OX967489.1
OX967490.1
OX967491.1
OX967492.1
OX967493.1
OX967494.1
OX967495.1
OX967496.1
OX967497.1
OX967498.1
OX967499.1
OX967500.1
OX967501.1
OX967502.1
OX967503.1
OX967504.1
OX967505.1
OX967506.1
OX967507.1
OX967508.1
OX967509.1
OX967510.1
OX967511.1
OX967512.1
OX967513.1
OX967514.1
OX967515.1
OX967516.1
OX967517.1
OX967518.1
OX967519.1
OX967520.1
OX967521.1
OX967522.1
OX967523.1
OX967524.1
OX967525.1
OX967526.1
OX967527.1
OX967528.1
OX967529.1
OX967530.1
OX967531.1
OX967532.1
OX967533.1
OX967534.1
OX967535.1
OX967536.1
OX967537.1
OX967538.1
OX967539.1
OX967540.1
OX967541.1
OX967542.1
OX967543.1
OX967544.1
OX967545.1
OX967546.1
OX967547.1
OX967548.1
OX967549.1
OX967550.1
OX967551.1
OX967552.1
OX967553.1
OX967554.1
OX967555.1
OX967556.1
OX967557.1
OX967558.1
OX967559.1
OX967560.1
OX967561.1
OX967562.1
OX967563.1
OX967564.1
OX967565.1
OX967566.1
OX967567.1
OX967568.1
OX967569.1
OX967570.1
OX967571.1
OX967572.1
OX967573.1
OX967574.1
OX967575.1
OX967576.1
OX967577.1
OX967578.1
OX967579.1
OX967580.1
OX967581.1
OX967582.1
OX967583.1
OX967584.1
OX967585.1
OX967586.1
OX967587.1
OX967588.1
OX967589.1
OX967590.1
OX967591.1
OX967592.1
OX967593.1
OX967594.1
OX967595.1
OX967596.1
OX967597.1
OX967598.1
OX967599.1
OX967600.1
OX967601.1
OX967602.1
OX967603.1
OX967604.1
OX967605.1
OX967606.1
OX967607.1
OX967608.1
OX967609.1
OX967610.1
OX967611.1
OX967612.1
OX967613.1
OX967614.1
OX967615.1
OX967616.1
OX967617.1
OX967618.1
OX967619.1
OX967620.1
OX967621.1
OX967622.1
OX967623.1
OX967624.1
OX967625.1
OX967626.1
OX967627.1
OX967628.1
OX967629.1
OX967630.1
OX967631.1
OX967632.1
OX967633.1
OX967634.1
OX967635.1
OX967636.1
OX967637.1
OX967638.1
OX967639.1
OX967640.1
OX967641.1
OX967642.1
OX967643.1
OX967644.1
OX967645.1
OX967646.1
OX967647.1
OX967648.1
OX967649.1
OX967650.1
OX967651.1
OX967652.1
OX967653.1
OX967654.1
OX967655.1
OX967656.1
OX967657.1
OX967658.1
OX967659.1
OX967660.1
OX967661.1
OX967662.1
OX967663.1
OX967664.1
OX967665.1
OX967666.1
OX967667.1
OX967668.1
OX967669.1
OX967670.1
OX967671.1
OX967672.1
OX967673.1
OX967674.1
OX967675.1
OX967676.1
OX967677.1
OX967678.1
OX967679.1
OX967680.1
OX967681.1
OX967682.1
OX967683.1
OX967684.1
OX967685.1
OX967686.1
OX967687.1
OX967688.1
OX967689.1
OX967690.1
OX967691.1
OX967692.1
OX967693.1
OX967694.1
OX967695.1
OX967696.1
OX967697.1
OX967698.1
OX967699.1
OX967700.1
OX967701.1
OX967702.1
OX967703.1
OX967704.1
OX967705.1
OX967706.1
OX967707.1
OX967708.1
OX967709.1
OX967710.1
OX967711.1
OX967712.1
OX967713.1
OX967714.1
OX967715.1
OX967716.1
OX967717.1
OX967718.1
OX967719.1
OX967720.1
OX967721.1
OX967722.1
OX967723.1
OX967724.1
OX967725.1
OX967726.1
OX967727.1
OX967728.1
OX967729.1
OX967730.1
OX967731.1
OX967732.1
OX967733.1
OX967734.1
OX967735.1
OX967736.1
OX967737.1
OX967738.1
OX967739.1
OX967740.1
OX967741.1
OX967742.1
OX967743.1
OX967744.1
OX967745.1
OX967746.1
OX967747.1
OX967748.1
OX967749.1
OX967750.1
OX967751.1
OX967752.1
OX967753.1
OX967754.1
OX967755.1
OX967756.1
OX967757.1
OX967758.1
OX967759.1
OX967760.1
OX967761.1
OX967762.1
OX967763.1
OX967764.1
OX967765.1
OX967766.1
OX967767.1
OX967768.1
OX967769.1
OX967770.1
OX967771.1
OX967772.1
OX967773.1
OX967774.1
OX967775.1
OX967776.1
OX967777.1
OX967778.1
OX967779.1
OX967780.1
OX967781.1
OX967782.1
OX967783.1
OX967784.1
OX967785.1
OX967786.1
OX967787.1
OX967788.1
OX967789.1
OX967790.1
OX967791.1
OX967792.1
OX967793.1
OX967794.1
OX967795.1
OX967796.1
OX967797.1
OX967798.1
OX967799.1
OX967800.1
OX967801.1
OX967802.1
OX967803.1
OX967804.1
OX967805.1
OX967806.1
OX967807.1
OX967808.1
OX967809.1
OX967810.1
OX967811.1
OX967812.1
OX967813.1
OX967814.1
OX967815.1
OX967816.1
OX967817.1
OX967818.1
OX967819.1
OX967820.1
OX967821.1
OX967822.1
OX967823.1
OX967824.1
OX967825.1
OX967826.1
OX967827.1
OX967828.1
OX967829.1
OX967830.1
OX967831.1
OX967832.1
OX967833.1
OX967834.1
OX967835.1
OX967836.1
OX967837.1
OX967838.1
OX967839.1
OX967840.1
OX967841.1
OX967842.1
OX967843.1
OX967844.1
OX967845.1
OX967846.1
OX967847.1
OX967848.1
OX967849.1
OX967850.1
OX967851.1
OX967852.1
OX967853.1
OX967854.1
OX967855.1
OX967856.1
OX967857.1
OX967858.1
OX967859.1
OX967860.1
OX967861.1
OX967862.1
OX967863.1
OX967864.1
OX967865.1
OX967866.1
OX967867.1
OX967868.1
OX967869.1
OX967870.1
OX967871.1
OX967872.1
OX967873.1
OX967874.1
OX967875.1
OX967876.1
OX967877.1
OX967878.1
OX967879.1
OX967880.1
OX967881.1
OX967882.1
OX967883.1
OX967884.1
OX967885.1
OX967886.1
OX967887.1
OX967888.1
OX967889.1
OX967890.1
OX967891.1
OX967892.1
OX967893.1
OX967894.1
OX967895.1
OX967896.1
OX967897.1
OX967898.1
OX967899.1
OX967900.1
OX967901.1
OX967902.1
OX967903.1
OX967904.1
OX967905.1
OX967906.1
OX967907.1
OX967908.1
OX967909.1
OX967910.1
OX967911.1
OX967912.1
OX967913.1
OX967914.1
OX967915.1
OX967916.1
OX967917.1
OX967918.1
OX967919.1
OX967920.1
OX967921.1
OX967922.1
OX967923.1
OX967924.1
OX967925.1
OX967926.1
OX967927.1
OX967928.1
OX967929.1
OX967930.1
OX967931.1
OX967932.1
OX967933.1
OX967934.1
OX967935.1
OX967936.1
OX967937.1
OX967938.1
OX967939.1
OX967940.1
OX967941.1
OX967942.1
OX967943.1
OX967944.1
OX967945.1
OX967946.1
OX967947.1
OX967948.1
OX967949.1
OX967950.1
OX967951.1
OX967952.1
OX967953.1
OX967954.1
OX967955.1
OX967956.1
OX967957.1
OX967958.1
OX967959.1
OX967960.1
OX967961.1
OX967962.1
OX967963.1
OX967964.1
OX967965.1
OX967966.1
OX967967.1
OX967968.1
OX967969.1
OX967970.1
OX967971.1
OX967972.1
OX967973.1
OX967974.1
OX967975.1
OX967976.1
OX967977.1
OX967978.1
OX967979.1
OX967980.1
OX967981.1
OX967982.1
OX967983.1
OX967984.1
OX967985.1
OX967986.1
OX967987.1
OX967988.1
OX967989.1
OX967990.1
OX967991.1
OX967992.1
OX967993.1
OX967994.1
OX967995.1
OX967996.1
OX967997.1
OX967998.1
OX967999.1
OX968000.1
OX968001.1
OX968002.1
OX968003.1
OX968004.1
OX968005.1
OX968006.1
OX968007.1
OX968008.1
OX968009.1
OX968010.1
OX968011.1
OX968012.1
OX968013.1
OX968014.1
OX968015.1
OX968016.1
OX968017.1
OX968018.1
OX968019.1
OX968020.1
OX968021.1
OX968022.1
OX968023.1
OX968024.1
OX968025.1
OX968026.1
OX968027.1
OX968028.1
OX968029.1
OX968030.1
OX968031.1
OX968032.1
OX968033.1
OX968034.1
OX968035.1
OX968036.1
OX968037.1
OX968038.1
OX968039.1
OX968040.1
OX968041.1
OX968042.1
OX968043.1
OX968044.1
OX968045.1
OX968046.1
OX968047.1
OX968048.1
OX968049.1
OX968050.1
OX968051.1
OX968052.1
OX968053.1
OX968054.1
OX968055.1
OX968056.1
OX968057.1
OX968058.1
OX968059.1
OX968060.1
OX968061.1
OX968062.1
OX968063.1
OX968064.1
OX968065.1
OX968066.1
OX968067.1
OX968068.1
OX968069.1
OX968070.1
OX968071.1
OX968072.1
OX968073.1
OX968074.1
OX968075.1
OX968076.1
OX968077.1
OX968078.1
OX968079.1
OX968080.1
OX968081.1
OX968082.1
OX968083.1
OX968084.1
OX968085.1
OX968086.1
OX968087.1
OX968088.1
OX968089.1
OX968090.1
OX968091.1
OX968092.1
OX968093.1
OX968094.1
OX968095.1
OX968096.1
OX968097.1
OX968098.1
OX968099.1
OX968100.1
OX968101.1
OX968102.1
OX968103.1
OX968104.1
OX968105.1
OX968106.1
OX968107.1
OX968108.1
OX968109.1
OX968110.1
OX968111.1
OX968112.1
OX968113.1
OX968114.1
OX968115.1
OX968116.1
OX968117.1
OX968118.1
OX968119.1
OX968120.1
OX968121.1
OX968122.1
OX968123.1
OX968124.1
OX968125.1
OX968126.1
OX968127.1
OX968128.1
OX968129.1
OX968130.1
OX968131.1
OX968132.1
OX968133.1
OX968134.1
OX968135.1
OX968136.1
OX968137.1
OX968138.1
OX968139.1
OX968140.1
OX968141.1
OX968142.1
OX968143.1
OX968144.1
OX968145.1
OX968146.1
OX968147.1
OX968148.1
OX968149.1
OX968150.1
OX968151.1
OX968152.1
OX968153.1
OX968154.1
OX968155.1
OX968156.1
OX968157.1
OX968158.1
OX968159.1
OX968160.1
OX968161.1
OX968162.1
OX968163.1
OX968164.1
OX968165.1
OX968166.1
OX968167.1
OX968168.1
OX968169.1
OX968170.1
OX968171.1
OX968172.1
OX968173.1
OX968174.1
OX968175.1
OX968176.1
OX968177.1
OX968178.1
OX968179.1
OX968180.1
OX968181.1
OX968182.1
OX968183.1
OX968184.1
OX968185.1
OX968186.1
OX968187.1
OX968188.1
OX968189.1
OX968190.1
OX968191.1
OX968192.1
OX968193.1
OX968194.1
OX968195.1
OX968196.1
OX968197.1
OX968198.1
OX968199.1
OX968200.1
OX968201.1
OX968202.1
OX968203.1
OX968204.1
OX968205.1
OX968206.1
OX968207.1
OX968208.1
OX968209.1
OX968210.1
OX968211.1
OX968212.1
OX968213.1
OX968214.1
OX968215.1
OX968216.1
OX968217.1
OX968218.1
OX968219.1
OX968220.1
OX968221.1
OX968222.1
OX968223.1
OX968224.1
OX968225.1
OX968226.1
OX968227.1
OX968228.1
OX968229.1
OX968230.1
OX968231.1
OX968232.1
OX968233.1
OX968234.1
OX968235.1
OX968236.1
OX968237.1
OX968238.1
OX968239.1
OX968240.1
OX968241.1
OX968242.1
OX968243.1
OX968244.1
OX968245.1
OX968246.1
OX968247.1
OX968248.1
OX968249.1
OX968250.1
OX968251.1
OX968252.1
OX968253.1
OX968254.1
OX968255.1
OX968256.1
OX968257.1
OX968258.1
OX968259.1
OX968260.1
OX968261.1
OX968262.1
OX968263.1
OX968264.1
OX968265.1
OX968266.1
OX968267.1
OX968268.1
OX968269.1
OX968270.1
OX968271.1
OX968272.1
OX968273.1
OX968274.1
OX968275.1
OX968276.1
OX968277.1
OX968278.1
OX968279.1
OX968280.1
OX968281.1
OX968282.1
OX968283.1
OX968284.1
OX968285.1
OX968286.1
OX968287.1
OX968288.1
OX968289.1
OX968290.1
OX968291.1
OX968292.1
OX968293.1
OX968294.1
OX968295.1
OX968296.1
OX968297.1
OX968298.1
OX968299.1
OX968300.1
OX968301.1
OX968302.1
OX968303.1
OX968304.1
OX968305.1
OX968306.1
OX968307.1
OX968308.1
OX968309.1
OX968310.1
OX968311.1
OX968312.1
OX968313.1
OX968314.1
OX968315.1
OX968316.1
OX968317.1
OX968318.1
OX968319.1
OX968320.1
OX968321.1
OX968322.1
OX968323.1
OX968324.1
OX968325.1
OX968326.1
OX968327.1
OX968328.1
OX968329.1
OX968330.1
OX968331.1
OX968332.1
OX968333.1
OX968334.1
OX968335.1
OX968336.1
OX968337.1
OX968338.1
OX968339.1
OX968340.1
OX968341.1
OX968342.1
OX968343.1
OX968344.1
OX968345.1
OX968346.1
OX968347.1
OX968348.1
OX968349.1
OX968350.1
OX968351.1
OX968352.1
OX968353.1
OX968354.1
OX968355.1
OX968356.1
OX968357.1
OX968358.1
OX968359.1
OX968360.1
OX968361.1
OX968362.1
OX968363.1
OX968364.1
OX968365.1
OX968366.1
OX968367.1
OX968368.1
OX968369.1
OX968370.1
OX968371.1
OX968372.1
OX968373.1
OX968374.1
OX968375.1
OX968376.1
OX968377.1
OX968378.1
OX968379.1
OX968380.1
OX968381.1
OX968382.1
OX968383.1
OX968384.1
OX968385.1
OX968386.1
OX968387.1
OX968388.1
OX968389.1
OX968390.1
OX968391.1
OX968392.1
OX968393.1
OX968394.1
OX968395.1
OX968396.1
OX968397.1
OX968398.1
OX968399.1
OX968400.1
OX968401.1
OX968402.1
OX968403.1
OX968404.1
OX968405.1
OX968406.1
OX968407.1
OX968408.1
OX968409.1
OX968410.1
OX968411.1
OX968412.1
OX968413.1
OX968414.1
OX968415.1
OX968416.1
OX968417.1
OX968418.1
OX968419.1
OX968420.1
OX968421.1
OX968422.1
OX968423.1
OX968424.1
OX968425.1
OX968426.1
OX968427.1
OX968428.1
OX968429.1
OX968430.1
OX968431.1
OX968432.1
OX968433.1
OX968434.1
OX968435.1
OX968436.1
OX968437.1
OX968438.1
OX968439.1
OX968440.1
OX968441.1
OX968442.1
OX968443.1
OX968444.1
OX968445.1
OX968446.1
OX968447.1
OX968448.1
OX968449.1
OX968450.1
OX968451.1
OX968452.1
OX968453.1
OX968454.1
OX968455.1
OX968456.1
OX968457.1
OX968458.1
OX968459.1
OX968460.1
OX968461.1
OX968462.1
OX968463.1
OX968464.1
OX968465.1
OX968466.1
OX968467.1
OX968468.1
OX968469.1
OX968470.1
OX968471.1
OX968472.1
OX968473.1
OX968474.1
OX968475.1
OX968476.1
OX968477.1
OX968478.1
OX968479.1
OX968480.1
OX968481.1
OX968482.1
OX968483.1
OX968484.1
OX968485.1
OX968486.1
OX968487.1
OX968488.1
OX968489.1
OX968490.1
OX968491.1
OX968492.1
OX968493.1
OX968494.1
OX968495.1
OX968496.1
OX968497.1
OX968498.1
OX968499.1
OX968500.1
OX968501.1
OX968502.1
OX968503.1
OX968504.1
OX968505.1
OX968506.1
OX968507.1
OX968508.1
OX968509.1
OX968510.1
OX968511.1
OX968512.1
OX968513.1
OX968514.1
OX968515.1
OX968516.1
OX968517.1
OX968518.1
OX968519.1
OX968520.1
OX968521.1
OX968522.1
OX968523.1
OX968524.1
OX968525.1
OX968526.1
OX968527.1
OX968528.1
OX968529.1
OX968530.1
OX968531.1
OX968532.1
OX968533.1
OX968534.1
OX968535.1
OX968536.1
OX968537.1
OX968538.1
OX968539.1
OX968540.1
OX968541.1
OX968542.1
OX968543.1
OX968544.1
OX968545.1
OX968546.1
OX968547.1
OX968548.1
OX968549.1
OX968550.1
OX968551.1
OX968552.1
OX968553.1
OX968554.1
OX968555.1
OX968556.1
OX968557.1
OX968558.1
OX968559.1
OX968560.1
OX968561.1
OX968562.1
OX968563.1
OX968564.1
OX968565.1
OX968566.1
OX968567.1
OX968568.1
OX968569.1
OX968570.1
OX968571.1
OX968572.1
OX968573.1
OX968574.1
OX968575.1
OX968576.1
OX968577.1
OX968578.1
OX968579.1
OX968580.1
OX968581.1
OX968582.1
OX968583.1
OX968584.1
OX968585.1
OX968586.1
OX968587.1
OX968588.1
OX968589.1
OX968590.1
OX968591.1
OX968592.1
OX968593.1
OX968594.1
OX968595.1
OX968596.1
OX968597.1
OX968598.1
OX968599.1
OX968600.1
OX968601.1
OX968602.1
OX968603.1
OX968604.1
OX968605.1
OX968606.1
OX968607.1
OX968608.1
OX968609.1
OX968610.1
OX968611.1
OX968612.1
OX968613.1
OX968614.2
OX968615.1
OX968616.1
OX968617.1
OX968618.1
OX968619.1
OX968620.1
OX968621.1
OX968622.1
OX968623.1
OX968624.1
OX968625.1
OX968626.1
OX968627.1
OX968628.1
OX968629.1
OX968630.1
OX968631.1
OX968632.1
OX968633.1
OX968634.1
OX968635.1
OX968636.1
OX968637.1
OX968638.1
OX968639.1
OX968640.1
OX968641.1
OX968642.1
OX968643.1
OX968644.1
OX968645.1
OX968646.1
OX968647.1
OX968648.1
OX968649.1
OX968650.1
OX968651.1
OX968652.1
OX968653.1
OX968654.1
OX968655.1
OX968656.1
OX968657.1
OX968658.1
OX968659.1
OX968660.1
OX968661.1
OX968662.1
OX968663.1
OX968664.1
OX968665.1
OX968666.1
OX968667.1
OX968668.1
OX968669.1
OX968670.1
OX968671.1
OX968672.1
OX968673.1
OX968674.1
OX968675.1
OX968676.1
OX968677.1
OX968678.1
OX968679.1
OX968680.1
OX968681.1
OX968682.1
OX968683.1
OX968684.1
OX968685.1
OX968686.1
OX968687.1
OX968688.1
OX968689.1
OX968690.1
OX968691.1
OX968692.1
OX968693.1
OX968694.1
OX968695.1
OX968696.1
OX968697.1
OX968698.1
OX968699.1
OX968700.1
OX968701.1
OX968702.1
OX968703.1
OX968704.1
OX968705.1
OX968706.1
OX968707.1
OX968708.1
OX968709.1
OX968710.1
OX968711.1
OX968712.1
OX968713.1
OX968714.1
OX968715.1
OX968716.1
OX968717.1
OX968718.1
OX968719.1
OX968720.1
OX968721.1
OX968722.1
OX968723.1
OX968724.1
OX968725.1
OX968726.1
OX968727.1
OX968728.1
OX968729.1
OX968730.1
OX968731.1
OX968732.1
OX968733.1
OX968734.1
OX968735.1
OX968736.1
OX968737.1
OX968738.1
OX968739.1
OX968740.1
OX968741.1
OX968742.1
OX968743.1
OX968744.1
OX968745.1
OX968746.1
OX968747.1
OX968748.1
OX968749.1
OX968750.1
OX968751.1
OX968752.1
OX968753.1
OX968754.1
OX968755.1
OX968756.1
OX968757.1
OX968758.1
OX968759.1
OX968760.1
OX968761.1
OX968762.1
OX968763.1
OX968764.1
OX968765.1
OX968766.1
OX968767.1
OX968768.1
OX968769.1
OX968770.1
OX968771.1
OX968772.1
OX968773.1
OX968774.1
OX968775.1
OX968776.1
OX968777.1
OX968778.1
OX968779.1
OX968780.1
OX968781.1
OX968782.1
OX968783.1
OX968784.1
OX968785.1
OX968786.1
OX968787.1
OX968788.1
OX968789.1
OX968790.1
OX968791.1
OX968792.1
OX968793.1
OX968794.1
OX968795.1
OX968796.1
OX968797.1
OX968798.1
OX968799.1
OX968800.1
OX968801.1
OX968802.1
OX968803.1
OX968804.1
OX968805.1
OX968806.1
OX968807.1
OX968808.1
OX968809.1
OX968810.1
OX968811.1
OX968812.1
OX968813.1
OX968814.1
OX968815.1
OX968816.1
OX968817.1
OX968818.1
OX968819.1
OX968820.1
OX968821.1
OX968822.1
OX968823.1
OX968824.1
OX968825.1
OX968826.1
OX968827.1
OX968828.1
OX968829.1
OX968830.1
OX968831.1
OX968832.1
OX968833.1
OX968834.1
OX968835.1
OX968836.1
OX968837.1
OX968838.1
OX968839.1
OX968840.1
OX968841.1
OX968842.1
OX968843.1
OX968844.1
OX968845.1
OX968846.1
OX968847.1
OX968848.1
OX968849.1
OX968850.1
OX968851.1
OX968852.1
OX968853.1
OX968854.1
OX968855.1
OX968856.1
OX968857.1
OX968858.1
OX968859.1
OX968860.1
OX968861.1
OX968862.1
OX968863.1
OX968864.1
OX968865.1
OX968866.1
OX968867.1
OX968868.1
OX968869.1
OX968870.1
OX968871.1
OX968872.1
OX968873.1
OX968874.1
OX968875.1
OX968876.1
OX968877.1
OX968878.1
OX968879.1
OX968880.1
OX968881.1
OX968882.1
OX968883.1
OX968884.1
OX968885.1
OX968886.1
OX968887.1
OX968888.1
OX968889.1
OX968890.1
OX968891.1
OX968892.1
OX968893.1
OX968894.1
OX968895.1
OX968896.1
OX968897.1
OX968898.1
OX968899.1
OX968900.1
OX968901.1
OX968902.1
OX968903.1
OX968904.1
OX968905.1
OX968906.1
OX968907.1
OX968908.1
OX968909.1
OX968910.1
OX968911.1
OX968912.1
OX968913.1
OX968914.1
OX968915.1
OX968916.1
OX968917.1
OX968918.1
OX968919.1
OX968920.1
OX968921.1
OX968922.1
OX968923.1
OX968924.1
OX968925.1
OX968926.1
OX968927.1
OX968928.1
OX968929.1
OX968930.1
OX968931.1
OX968932.1
OX968933.1
OX968934.1
OX968935.1
OX968936.1
OX968937.1
OX968938.1
OX968939.1
OX968940.1
OX968941.1
OX968942.1
OX968943.1
OX968944.1
OX968945.1
OX968946.1
OX968947.1
OX968948.1
OX968949.1
OX968950.1
OX968951.1
OX968952.1
OX968953.1
OX968954.1
OX968955.1
OX968956.1
OX968957.1
OX968958.1
OX968959.1
OX968960.1
OX968961.1
OX968962.1
OX968963.1
OX968964.1
OX968965.1
OX968966.1
OX968967.1
OX968968.1
OX968969.1
OX968970.1
OX968971.1
OX968972.1
OX968973.1
OX968974.1
OX968975.1
OX968976.1
OX968977.1
OX968978.1
OX968979.1
OX968980.1
OX968981.1
OX968982.1
OX968983.1
OX968984.1
OX968985.1
OX968986.1
OX968987.1
OX968988.1
OX968989.1
OX968990.1
OX968991.1
OX968992.1
OX968993.1
OX968994.1
OX968995.1
OX968996.1
OX968997.1
OX968998.1
OX968999.1
OX969000.1
OX969001.1
OX969002.1
OX969003.1
OX969004.1
OX969005.1
OX969006.1
OX969007.1
OX969008.1
OX969009.1
OX969010.1
OX969011.1
OX969012.1
OX969013.1
OX969014.1
OX969015.1
OX969016.1
OX969017.1
OX969018.1
OX969019.1
OX969020.1
OX969021.1
OX969022.1
OX969023.1
OX969024.1
OX969025.1
OX969026.1
OX969027.1
OX969028.1
OX969029.1
OX969030.1
OX969031.1
OX969032.1
OX969033.1
OX969034.1
OX969035.1
OX969036.1
OX969037.1
OX969038.1
OX969039.1
OX969040.1
OX969041.1
OX969042.1
OX969043.1
OX969044.1
OX969045.1
OX969046.1
OX969047.1
OX969048.1
OX969049.1
OX969050.1
OX969051.1
OX969052.1
OX969053.1
OX969054.1
OX969055.1
OX969056.1
OX969057.1
OX969058.1
OX969059.1
OX969060.1
OX969061.1
OX969062.1
OX969063.1
OX969064.1
OX969065.1
OX969066.1
OX969067.1
OX969068.1
OX969069.1
OX969070.1
OX969071.1
OX969072.1
OX969073.1
OX969074.1
OX969075.1
OX969076.1
OX969077.1
OX969078.1
OX969079.1
OX969080.1
OX969081.1
OX969082.1
OX969083.1
OX969084.1
OX969085.1
OX969086.1
OX969087.1
OX969088.1
OX969089.1
OX969090.1
OX969091.1
OX969092.1
OX969093.1
OX969094.1
OX969095.1
OX969096.1
OX969097.1
OX969098.1
OX969099.1
OX969100.1
OX969101.1
OX969102.1
OX969103.1
OX969104.1
OX969105.1
OX969106.1
OX969107.1
OX969108.1
OX969109.1
OX969110.1
OX969111.1
OX969112.1
OX969113.1
OX969114.1
OX969115.1
OX969116.1
OX969117.1
OX969118.1
OX969119.1
OX969120.1
OX969121.1
OX969122.1
OX969123.1
OX969124.1
OX969125.1
OX969126.1
OX969127.1
OX969128.1
OX969129.1
OX969130.1
OX969131.1
OX969132.1
OX969133.1
OX969134.1
OX969135.1
OX969136.1
OX969137.1
OX969138.1
OX969139.1
OX969140.1
OX969141.1
OX969142.1
OX969143.1
OX969144.1
OX969145.1
OX969146.1
OX969147.1
OX969148.1
OX969149.1
OX969150.1
OX969151.1
OX969152.1
OX969153.1
OX969154.1
OX969155.1
OX969156.1
OX969157.1
OX969158.1
OX969159.1
OX969160.1
OX969161.1
OX969162.1
OX969163.1
OX969164.1
OX969165.1
OX969166.1
OX969167.1
OX969168.1
OX969169.1
OX969170.1
OX969171.1
OX969172.1
OX969173.1
OX969174.1
OX969175.1
OX969176.1
OX969177.1
OX969178.1
OX969179.1
OX969180.1
OX969181.1
OX969182.1
OX969183.1
OX969184.1
OX969185.1
OX969186.1
OX969187.1
OX969188.1
OX969189.1
OX969190.1
OX969191.1
OX969192.1
OX969193.1
OX969194.1
OX969195.1
OX969196.1
OX969197.1
OX969198.1
OX969199.1
OX969200.1
OX969201.1
OX969202.1
OX969203.1
OX969204.1
OX969205.1
OX969206.1
OX969207.1
OX969208.1
OX969209.1
OX969210.1
OX969211.1
OX969212.1
OX969213.1
OX969214.1
OX969215.1
OX969216.1
OX969217.1
OX969218.1
OX969219.1
OX969220.1
OX969221.1
OX969222.1
OX969223.1
OX969224.1
OX969225.1
OX969226.1
OX969227.1
OX969228.1
OX969229.1
OX969230.1
OX969231.1
OX969232.1
OX969233.1
OX969234.1
OX969235.1
OX969236.1
OX969237.1
OX969238.1
OX969239.1
OX969240.1
OX969241.1
OX969242.1
OX969243.1
OX969244.1
OX969245.1
OX969246.1
OX969247.1
OX969248.1
OX969249.1
OX969250.1
OX969251.1
OX969252.1
OX969253.1
OX969254.1
OX969255.1
OX969256.1
OX969257.1
OX969258.1
OX969259.1
OX969260.1
OX969261.1
OX969262.1
OX969263.1
OX969264.1
OX969265.1
OX969266.1
OX969267.1
OX969268.1
OX969269.1
OX969270.1
OX969271.1
OX969272.1
OX969273.1
OX969274.1
OX969275.1
OX969276.1
OX969277.1
OX969278.1
OX969279.1
OX969280.1
OX969281.1
OX969282.1
OX969283.1
OX969284.1
OX969285.1
OX969286.1
OX969287.1
OX969288.1
OX969289.1
OX969290.1
OX969291.1
OX969292.1
OX969293.1
OX969294.1
OX969295.1
OX969296.1
OX969297.1
OX969298.1
OX969299.1
OX969300.1
OX969301.1
OX969302.1
OX969303.1
OX969304.1
OX969305.1
OX969306.1
OX969307.1
OX969308.1
OX969309.1
OX969310.1
OX969311.1
OX969312.1
OX969313.1
OX969314.1
OX969315.1
OX969316.1
OX969317.1
OX969318.1
OX969319.1
OX969320.1
OX969321.1
OX969322.1
OX969323.1
OX969324.1
OX969325.1
OX969326.1
OX969327.1
OX969328.1
OX969329.1
OX969330.1
OX969331.1
OX969332.1
OX969333.1
OX969334.1
OX969335.1
OX969336.1
OX969337.1
OX969338.1
OX969339.1
OX969340.1
OX969341.1
OX969342.1
OX969343.1
OX969344.1
OX969345.1
OX969346.1
OX969347.1
OX969348.1
OX969349.1
OX969350.1
OX969351.1
OX969352.1
OX969353.1
OX969354.1
OX969355.1
OX969356.1
OX969357.1
OX969358.1
OX969359.1
OX969360.1
OX969361.1
OX969362.1
OX969363.1
OX969364.1
OX969365.1
OX969366.1
OX969367.1
OX969368.1
OX969369.1
OX969370.1
OX969371.1
OX969372.1
OX969373.1
OX969374.1
OX969375.1
OX969376.1
OX969377.1
OX969378.1
OX969379.1
OX969380.1
OX969381.1
OX969382.1
OX969383.1
OX969384.1
OX969385.1
OX969386.1
OX969387.1
OX969388.1
OX969389.1
OX969390.1
OX969391.1
OX969392.1
OX969393.1
OX969394.1
OX969395.1
OX969396.1
OX969397.1
OX969398.1
OX969399.1
OX969400.1
OX969401.1
OX969402.1
OX969403.1
OX969404.1
OX969405.1
OX969406.1
OX969407.1
OX969408.1
OX969409.1
OX969410.1
OX969411.1
OX969412.1
OX969413.1
OX969414.1
OX969415.1
OX969416.1
OX969417.1
OX969418.1
OX969419.1
OX969420.1
OX969421.1
OX969422.1
OX969423.1
OX969424.1
OX969425.1
OX969426.1
OX969427.1
OX969428.1
OX969429.1
OX969430.1
OX969431.1
OX969432.1
OX969433.1
OX969434.1
OX969435.1
OX969436.1
OX969437.1
OX969438.1
OX969439.1
OX969440.1
OX969441.1
OX969442.1
OX969443.1
OX969444.1
OX969445.1
OX969446.1
OX969447.1
OX969448.1
OX969449.1
OX969450.1
OX969451.1
OX969452.1
OX969453.1
OX969454.1
OX969455.2
OX969456.1
OX969457.1
OX969458.1
OX969459.1
OX969460.1
OX969461.1
OX969462.1
OX969463.1
OX969464.1
OX969465.1
OX969466.1
OX969467.1
OX969468.1
OX969469.1
OX969470.1
OX969471.1
OX969472.1
OX969473.1
OX969474.1
OX969475.1
OX969476.1
OX969477.1
OX969478.1
OX969479.1
OX969480.1
OX969481.1
OX969482.1
OX969483.1
OX969484.1
OX969485.1
OX969486.1
OX969487.1
OX969488.1
OX969489.1
OX969490.1
OX969491.1
OX969492.1
OX969493.1
OX969494.1
OX969495.1
OX969496.1
OX969497.1
OX969498.1
OX969499.1
OX969500.1
OX969501.1
OX969502.1
OX969503.1
OX969504.1
OX969505.1
OX969506.1
OX969507.1
OX969508.1
OX969509.1
OX969510.1
OX969511.1
OX969512.1
OX969513.1
OX969514.1
OX969515.1
OX969516.1
OX969517.1
OX969518.1
OX969519.1
OX969520.1
OX969521.1
OX969522.1
OX969523.1
OX969524.1
OX969525.1
OX969526.1
OX969527.1
OX969528.1
OX969529.1
OX969530.1
OX969531.1
OX969532.1
OX969533.1
OX969534.1
OX969535.1
OX969536.1
OX969537.1
OX969538.1
OX969539.1
OX969540.1
OX969541.1
OX969542.1
OX969543.1
OX969544.1
OX969545.1
OX969546.1
OX969547.1
OX969548.1
OX969549.1
OX969550.1
OX969551.1
OX969552.1
OX969553.1
OX969554.1
OX969555.1
OX969556.1
OX969557.1
OX969558.1
OX969559.1
OX969560.1
OX969561.1
OX969562.1
OX969563.1
OX969564.1
OX969565.1
OX969566.1
OX969567.1
OX969568.1
OX969569.1
OX969570.1
OX969571.1
OX969572.1
OX969573.1
OX969574.1
OX969575.1
OX969576.1
OX969577.1
OX969578.1
OX969579.1
OX969580.1
OX969581.1
OX969582.1
OX969583.1
OX969584.1
OX969585.1
OX969586.1
OX969587.1
OX969588.1
OX969589.1
OX969590.1
OX969591.1
OX969592.1
OX969593.1
OX969594.1
OX969595.1
OX969596.1
OX969597.1
OX969598.1
OX969599.1
OX969600.1
OX969601.1
OX969602.1
OX969603.1
OX969604.1
OX969605.1
OX969606.1
OX969607.1
OX969608.1
OX969609.1
OX969610.1
OX969611.1
OX969612.1
OX969613.1
OX969614.1
OX969615.1
OX969616.1
OX969617.1
OX969618.1
OX969619.1
OX969620.1
OX969621.1
OX969622.1
OX969623.1
OX969624.1
OX969625.1
OX969626.1
OX969627.1
OX969628.1
OX969629.1
OX969630.1
OX969631.1
OX969632.1
OX969633.1
OX969634.1
OX969635.1
OX969636.1
OX969637.1
OX969638.1
OX969639.1
OX969640.1
OX969641.1
OX969642.1
OX969643.1
OX969644.1
OX969645.1
OX969646.1
OX969647.1
OX969648.1
OX969649.1
OX969650.1
OX969651.1
OX969652.1
OX969653.1
OX969654.1
OX969655.1
OX969656.1
OX969657.1
OX969658.1
OX969659.1
OX969660.1
OX969661.1
OX969662.1
OX969663.1
OX969664.1
OX969665.1
OX969666.1
OX969667.1
OX969668.1
OX969669.1
OX969670.1
OX969671.1
OX969672.1
OX969673.1
OX969674.1
OX969675.1
OX969676.1
OX969677.1
OX969678.1
OX969679.1
OX969680.1
OX969681.1
OX969682.1
OX969683.1
OX969684.1
OX969685.1
OX969686.1
OX969687.1
OX969688.1
OX969689.1
OX969690.1
OX969691.1
OX969692.1
OX969693.1
OX969694.1
OX969695.1
OX969696.1
OX969697.1
OX969698.1
OX969699.1
OX969700.1
OX969701.1
OX969702.1
OX969703.1
OX969704.1
OX969705.1
OX969706.1
OX969707.1
OX969708.1
OX969709.1
OX969710.1
OX969711.1
OX969712.1
OX969713.1
OX969714.1
OX969715.1
OX969716.1
OX969717.1
OX969718.1
OX969719.1
OX969720.1
OX969721.1
OX969722.1
OX969723.1
OX969724.1
OX969725.1
OX969726.1
OX969727.1
OX969728.1
OX969729.1
OX969730.1
OX969731.1
OX969732.1
OX969733.1
OX969734.1
OX969735.1
OX969736.1
OX969737.1
OX969738.1
OX969739.1
OX969740.1
OX969741.1
OX969742.1
OX969743.1
OX969744.1
OX969745.1
OX969746.1
OX969747.1
OX969748.1
OX969749.1
OX969750.1
OX969751.1
OX969752.1
OX969753.1
OX969754.1
OX969755.1
OX969756.1
OX969757.1
OX969758.1
OX969759.1
OX969760.1
OX969761.1
OX969762.1
OX969763.1
OX969764.1
OX969765.1
OX969766.1
OX969767.1
OX969768.1
OX969769.1
OX969770.1
OX969771.1
OX969772.1
OX969773.1
OX969774.1
OX969775.1
OX969776.1
OX969777.1
OX969778.1
OX969779.1
OX969780.1
OX969781.1
OX969782.1
OX969783.1
OX969784.1
OX969785.1
OX969786.1
OX969787.1
OX969788.1
OX969789.1
OX969790.1
OX969791.1
OX969792.1
OX969793.1
OX969794.1
OX969795.1
OX969796.1
OX969797.1
OX969798.1
OX969799.1
OX969800.1
OX969801.1
OX969802.1
OX969803.1
OX969804.1
OX969805.1
OX969806.1
OX969807.1
OX969808.1
OX969809.1
OX969810.1
OX969811.1
OX969812.1
OX969813.1
OX969814.1
OX969815.1
OX969816.1
OX969817.1
OX969818.1
OX969819.1
OX969820.1
OX969821.1
OX969822.1
OX969823.1
OX969824.1
OX969825.1
OX969826.1
OX969827.1
OX969828.1
OX969829.1
OX969830.1
OX969831.1
OX969832.1
OX969833.1
OX969834.1
OX969835.1
OX969836.1
OX969837.1
OX969838.1
OX969839.1
OX969840.1
OX969841.1
OX969842.1
OX969843.1
OX969844.1
OX969845.1
OX969846.1
OX969847.1
OX969848.1
OX969849.1
OX969850.1
OX969851.1
OX969852.1
OX969853.1
OX969854.1
OX969855.1
OX969856.1
OX969857.1
OX969858.1
OX969859.1
OX969860.1
OX969861.1
OX969862.1
OX969863.1
OX969864.1
OX969865.1
OX969866.1
OX969867.1
OX969868.1
OX969869.1
OX969870.1
OX969871.1
OX969872.1
OX969873.1
OX969874.1
OX969875.1
OX969876.1
OX969877.1
OX969878.1
OX969879.1
OX969880.1
OX969881.1
OX969882.1
OX969883.1
OX969884.1
OX969885.1
OX969886.1
OX969887.1
OX969888.1
OX969889.1
OX969890.1
OX969891.1
OX969892.1
OX969893.1
OX969894.1
OX969895.1
OX969896.1
OX969897.1
OX969898.1
OX969899.1
OX969900.1
OX969901.1
OX969902.1
OX969903.1
OX969904.1
OX969905.1
OX969906.1
OX969907.1
OX969908.1
OX969909.1
OX969910.1
OX969911.1
OX969912.1
OX969913.1
OX969914.1
OX969915.1
OX969916.1
OX969917.1
OX969918.1
OX969919.1
OX969920.1
OX969921.1
OX969922.1
OX969923.1
OX969924.1
OX969925.1
OX969926.1
OX969927.1
OX969928.1
OX969929.1
OX969930.1
OX969931.1
OX969932.1
OX969933.1
OX969934.1
OX969935.1
OX969936.1
OX969937.1
OX969938.1
OX969939.1
OX969940.1
OX969941.1
OX969942.1
OX969943.1
OX969944.1
OX969945.1
OX969946.1
OX969947.1
OX969948.1
OX969949.1
OX969950.1
OX969951.1
OX969952.1
OX969953.1
OX969954.1
OX969955.1
OX969956.1
OX969957.1
OX969958.1
OX969959.1
OX969960.1
OX969961.1
OX969962.1
OX969963.1
OX969964.1
OX969965.1
OX969966.1
OX969967.1
OX969968.1
OX969969.1
OX969970.1
OX969971.1
OX969972.1
OX969973.1
OX969974.1
OX969975.1
OX969976.1
OX969977.1
OX969978.1
OX969979.1
OX969980.1
OX969981.1
OX969982.1
OX969983.1
OX969984.1
OX969985.1
OX969986.1
OX969987.1
OX969988.1
OX969989.1
OX969990.1
OX969991.1
OX969992.1
OX969993.1
OX969994.1
OX969995.1
OX969996.1
OX969997.1
OX969998.1
OX969999.1
OX970000.1
OX970001.1
OX970002.1
OX970003.1
OX970004.1
OX970005.1
OX970006.1
OX970007.1
OX970008.1
OX970009.1
OX970010.1
OX970011.1
OX970012.1
OX970013.1
OX970014.1
OX970015.1
OX970016.1
OX970017.1
OX970018.1
OX970019.1
OX970020.1
OX970021.1
OX970022.1
OX970023.1
OX970024.1
OX970025.1
OX970026.1
OX970027.1
OX970028.1
OX970029.1
OX970030.1
OX970031.1
OX970032.1
OX970033.1
OX970034.1
OX970035.1
OX970036.1
OX970037.1
OX970038.1
OX970039.1
OX970040.1
OX970041.1
OX970042.1
OX970043.1
OX970044.1
OX970045.1
OX970046.1
OX970047.1
OX970048.1
OX970049.1
OX970050.1
OX970051.1
OX970052.1
OX970053.1
OX970054.1
OX970055.1
OX970056.1
OX970057.1
OX970058.1
OX970059.1
OX970060.1
OX970061.1
OX970062.1
OX970063.1
OX970064.1
OX970065.1
OX970066.1
OX970067.1
OX970068.1
OX970069.1
OX970070.1
OX970071.1
OX970072.1
OX970073.1
OX970074.1
OX970075.1
OX970076.1
OX970077.1
OX970078.1
OX970079.1
OX970080.1
OX970081.1
OX970082.1
OX970083.1
OX970084.1
OX970085.1
OX970086.1
OX970087.1
OX970088.1
OX970089.1
OX970090.1
OX970091.1
OX970092.1
OX970093.1
OX970094.1
OX970095.1
OX970096.1
OX970097.1
OX970098.1
OX970099.1
OX970100.1
OX970101.1
OX970102.1
OX970103.1
OX970104.1
OX970105.1
OX970106.1
OX970107.1
OX970108.1
OX970109.1
OX970110.1
OX970111.1
OX970112.1
OX970113.1
OX970114.1
OX970115.1
OX970116.1
OX970117.1
OX970118.1
OX970119.1
OX970120.1
OX970121.1
OX970122.1
OX970123.1
OX970124.1
OX970125.1
OX970126.1
OX970127.1
OX970128.1
OX970129.1
OX970130.1
OX970131.1
OX970132.1
OX970133.1
OX970134.1
OX970135.1
OX970136.1
OX970137.1
OX970138.1
OX970139.1
OX970140.1
OX970141.1
OX970142.1
OX970143.1
OX970144.1
OX970145.1
OX970146.1
OX970147.1
OX970148.1
OX970149.1
OX970150.1
OX970151.1
OX970152.1
OX970153.1
OX970154.1
OX970155.1
OX970156.1
OX970157.1
OX970158.1
OX970159.1
OX970160.1
OX970161.1
OX970162.1
OX970163.1
OX970164.1
OX970165.1
OX970166.1
OX970167.1
OX970168.1
OX970169.1
OX970170.1
OX970171.1
OX970172.1
OX970173.1
OX970174.1
OX970175.1
OX970176.1
OX970177.1
OX970178.1
OX970179.1
OX970180.1
OX970181.1
OX970182.1
OX970183.1
OX970184.1
OX970185.1
OX970186.1
OX970187.1
OX970188.1
OX970189.1
OX970190.1
OX970191.1
OX970192.1
OX970193.1
OX970194.1
OX970195.1
OX970196.1
OX970197.1
OX970198.1
OX970199.1
OX970200.1
OX970201.1
OX970202.1
OX970203.1
OX970204.1
OX970205.1
OX970206.1
OX970207.1
OX970208.1
OX970209.1
OX970210.1
OX970211.1
OX970212.1
OX970213.1
OX970214.1
OX970215.1
OX970216.1
OX970217.1
OX970218.1
OX970219.1
OX970220.1
OX970221.1
OX970222.1
OX970223.1
OX970224.1
OX970225.1
OX970226.1
OX970227.1
OX970228.1
OX970229.1
OX970230.1
OX970231.1
OX970232.1
OX970233.1
OX970234.1
OX970235.1
OX970236.1
OX970237.1
OX970238.1
OX970239.1
OX970240.1
OX970241.1
OX970242.1
OX970243.1
OX970244.1
OX970245.1
OX970246.1
OX970247.1
OX970248.1
OX970249.1
OX970250.1
OX970251.1
OX970252.1
OX970253.1
OX970254.1
OX970255.1
OX970256.1
OX970257.1
OX970258.1
OX970259.1
OX970260.1
OX970261.1
OX970262.1
OX970263.1
OX970264.1
OX970265.1
OX970266.1
OX970267.1
OX970268.1
OX970269.1
OX970270.1
OX970271.1
OX970272.1
OX970273.1
OX970274.1
OX970275.1
OX970276.1
OX970277.1
OX970278.1
OX970279.1
OX970280.1
OX970281.1
OX970282.1
OX970283.1
OX970284.1
OX970285.1
OX970286.1
OX970287.1
OX970288.1
OX970289.1
OX970290.1
OX970291.1
OX970292.1
OX970293.1
OX970294.1
OX970295.1
OX970296.1
OX970297.1
OX970298.1
OX970299.1
OX970300.1
OX970301.1
OX970302.1
OX970303.1
OX970304.1
OX970305.1
OX970306.1
OX970307.1
OX970308.1
OX970309.1
OX970310.1
OX970311.1
OX970312.1
OX970313.1
OX970314.1
OX970315.1
OX970316.1
OX970317.1
OX970318.1
OX970319.1
OX970320.1
OX970321.1
OX970322.1
OX970323.1
OX970324.1
OX970325.1
OX970326.1
OX970327.1
OX970328.1
OX970329.1
OX970330.1
OX970331.1
OX970332.1
OX970333.1
OX970334.1
OX970335.1
OX970336.1
OX970337.1
OX970338.1
OX970339.1
OX970340.1
OX970341.1
OX970342.1
OX970343.1
OX970344.1
OX970345.1
OX970346.1
OX970347.1
OX970348.1
OX970349.1
OX970350.1
OX970351.1
OX970352.1
OX970353.1
OX970354.1
OX970355.1
OX970356.1
OX970357.1
OX970358.1
OX970359.1
OX970360.1
OX970361.1
OX970362.1
OX970363.1
OX970364.1
OX970365.1
OX970366.1
OX970367.1
OX970368.1
OX970369.1
OX970370.1
OX970371.1
OX970372.1
OX970373.1
OX970374.1
OX970375.1
OX970376.1
OX970377.1
OX970378.1
OX970379.1
OX970380.1
OX970381.1
OX970382.1
OX970383.1
OX970384.1
OX970385.1
OX970386.1
OX970387.1
OX970388.1
OX970389.1
OX970390.1
OX970391.1
OX970392.1
OX970393.1
OX970394.1
OX970395.1
OX970396.1
OX970397.1
OX970398.1
OX970399.1
OX970400.1
OX970401.1
OX970402.1
OX970403.1
OX970404.1
OX970405.1
OX970406.1
OX970407.1
OX970408.1
OX970409.1
OX970410.1
OX970411.1
OX970412.1
OX970413.1
OX970414.1
OX970415.1
OX970416.1
OX970417.1
OX970418.1
OX970419.1
OX970420.1
OX970421.1
OX970422.1
OX970423.1
OX970424.1
OX970425.1
OX970426.1
OX970427.1
OX970428.1
OX970429.1
OX970430.1
OX970431.1
OX970432.1
OX970433.1
OX970434.1
OX970435.1
OX970436.1
OX970437.1
OX970438.1
OX970439.1
OX970440.1
OX970441.1
OX970442.1
OX970443.1
OX970444.1
OX970445.1
OX970446.1
OX970447.1
OX970448.1
OX970449.1
OX970450.1
OX970451.1
OX970452.1
OX970453.1
OX970454.1
OX970455.1
OX970456.1
OX970457.1
OX970458.1
OX970459.1
OX970460.1
OX970461.1
OX970462.1
OX970463.1
OX970464.1
OX970465.1
OX970466.1
OX970467.1
OX970468.1
OX970469.1
OX970470.1
OX970471.1
OX970472.1
OX970473.1
OX970474.1
OX970475.1
OX970476.1
OX970477.1
OX970478.1
OX970479.1
OX970480.1
OX970481.1
OX970482.1
OX970483.1
OX970484.1
OX970485.1
OX970486.1
OX970487.1
OX970488.1
OX970489.1
OX970490.1
OX970491.1
OX970492.1
OX970493.1
OX970494.1
OX970495.1
OX970496.1
OX970497.1
OX970498.1
OX970499.1
OX970500.1
OX970501.1
OX970502.1
OX970503.1
OX970504.1
OX970505.1
OX970506.1
OX970507.1
OX970508.1
OX970509.1
OX970510.1
OX970511.1
OX970512.1
OX970513.1
OX970514.1
OX970515.1
OX970516.1
OX970517.1
OX970518.1
OX970519.1
OX970520.1
OX970521.1
OX970522.1
OX970523.1
OX970524.1
OX970525.1
OX970526.1
OX970527.1
OX970528.1
OX970529.1
OX970530.1
OX970531.1
OX970532.1
OX970533.1
OX970534.1
OX970535.1
OX970536.1
OX970537.1
OX970538.1
OX970539.1
OX970540.1
OX970541.1
OX970542.1
OX970543.1
OX970544.1
OX970545.1
OX970546.1
OX970547.1
OX970548.1
OX970549.1
OX970550.1
OX970551.1
OX970552.1
OX970553.1
OX970554.1
OX970555.1
OX970556.1
OX970557.1
OX970558.1
OX970559.1
OX970560.1
OX970561.1
OX970562.1
OX970563.1
OX970564.1
OX970565.1
OX970566.1
OX970567.1
OX970568.1
OX970569.1
OX970570.1
OX970571.1
OX970572.1
OX970573.1
OX970574.1
OX970575.1
OX970576.1
OX970577.1
OX970578.1
OX970579.1
OX970580.1
OX970581.1
OX970582.1
OX970583.1
OX970584.1
OX970585.1
OX970586.1
OX970587.1
OX970588.1
OX970589.1
OX970590.1
OX970591.1
OX970592.1
OX970593.1
OX970594.1
OX970595.1
OX970596.1
OX970597.1
OX970598.1
OX970599.1
OX970600.1
OX970601.1
OX970602.1
OX970603.1
OX970604.1
OX970605.1
OX970606.1
OX970607.1
OX970608.1
OX970609.1
OX970610.1
OX970611.1
OX970612.1
OX970613.1
OX970614.1
OX970615.1
OX970616.1
OX970617.1
OX970618.1
OX970619.1
OX970620.1
OX970621.1
OX970622.1
OX970623.1
OX970624.1
OX970625.1
OX970626.1
OX970627.1
OX970628.1
OX970629.1
OX970630.1
OX970631.1
OX970632.1
OX970633.1
OX970634.1
OX970635.1
OX970636.1
OX970637.1
OX970638.1
OX970639.1
OX970640.1
OX970641.1
OX970642.1
OX970643.1
OX970644.1
OX970645.1
OX970646.1
OX970647.1
OX970648.1
OX970649.1
OX970650.1
OX970651.1
OX970652.1
OX970653.1
OX970654.1
OX970655.1
OX970656.1
OX970657.1
OX970658.1
OX970659.1
OX970660.1
OX970661.1
OX970662.1
OX970663.1
OX970664.1
OX970665.1
OX970666.1
OX970667.1
OX970668.1
OX970669.1
OX970670.1
OX970671.1
OX970672.1
OX970673.1
OX970674.1
OX970675.1
OX970676.1
OX970677.1
OX970678.1
OX970679.1
OX970680.1
OX970681.1
OX970682.1
OX970683.1
OX970684.1
OX970685.1
OX970686.1
OX970687.1
OX970688.1
OX970689.1
OX970690.1
OX970691.1
OX970692.1
OX970693.1
OX970694.1
OX970695.1
OX970696.1
OX970697.1
OX970698.1
OX970699.1
OX970700.1
OX970701.1
OX970702.1
OX970703.1
OX970704.1
OX970705.1
OX970706.1
OX970707.1
OX970708.1
OX970709.1
OX970710.1
OX970711.1
OX970712.1
OX970713.1
OX970714.1
OX970715.1
OX970716.1
OX970717.1
OX970718.1
OX970719.1
OX970720.1
OX970721.1
OX970722.1
OX970723.1
OX970724.1
OX970725.1
OX970726.1
OX970727.1
OX970728.1
OX970729.1
OX970730.1
OX970731.1
OX970732.1
OX970733.1
OX970734.1
OX970735.1
OX970736.1
OX970737.1
OX970738.1
OX970739.1
OX970740.1
OX970741.1
OX970742.1
OX970743.1
OX970744.1
OX970745.1
OX970746.1
OX970747.1
OX970748.1
OX970749.1
OX970750.1
OX970751.1
OX970752.1
OX970753.1
OX970754.1
OX970755.1
OX970756.1
OX970757.1
OX970758.1
OX970759.1
OX970760.1
OX970761.1
OX970762.1
OX970763.1
OX970764.1
OX970765.1
OX970766.1
OX970767.1
OX970768.1
OX970769.1
OX970770.1
OX970771.1
OX970772.1
OX970773.1
OX970774.1
OX970775.1
OX970776.1
OX970777.1
OX970778.1
OX970779.1
OX970780.1
OX970781.1
OX970782.1
OX970783.1
OX970784.1
OX970785.1
OX970786.1
OX970787.1
OX970788.1
OX970789.1
OX970790.1
OX970791.1
OX970792.1
OX970793.1
OX970794.1
OX970795.1
OX970796.1
OX970797.1
OX970798.1
OX970799.1
OX970800.1
OX970801.1
OX970802.1
OX970803.1
OX970804.1
OX970805.1
OX970806.1
OX970807.1
OX970808.1
OX970809.1
OX970810.1
OX970811.1
OX970812.1
OX970813.1
OX970814.1
OX970815.1
OX970816.1
OX970817.1
OX970818.1
OX970819.1
OX970820.1
OX970821.1
OX970822.1
OX970823.1
OX970824.1
OX970825.1
OX970826.1
OX970827.1
OX970828.1
OX970829.1
OX970830.1
OX970831.1
OX970832.1
OX970833.1
OX970834.1
OX970835.1
OX970836.1
OX970837.1
OX970838.1
OX970839.1
OX970840.1
OX970841.1
OX970842.1
OX970843.1
OX970844.1
OX970845.1
OX970846.1
OX970847.1
OX970848.1
OX970849.1
OX970850.1
OX970851.1
OX970852.1
OX970853.1
OX970854.1
OX970855.1
OX970856.1
OX970857.1
OX970858.1
OX970859.1
OX970860.1
OX970861.1
OX970862.1
OX970863.1
OX970864.1
OX970865.1
OX970866.1
OX970867.1
OX970868.1
OX970869.1
OX970870.1
OX970871.1
OX970872.1
OX970873.1
OX970874.1
OX970875.1
OX970876.1
OX970877.1
OX970878.1
OX970879.1
OX970880.1
OX970881.1
OX970882.1
OX970883.1
OX970884.1
OX970885.1
OX970886.1
OX970887.1
OX970888.1
OX970889.1
OX970890.1
OX970891.1
OX970892.1
OX970893.1
OX970894.1
OX970895.1
OX970896.1
OX970897.1
OX970898.1
OX970899.1
OX970900.1
OX970901.1
OX970902.1
OX970903.1
OX970904.1
OX970905.1
OX970906.1
OX970907.1
OX970908.1
OX970909.1
OX970910.1
OX970911.1
OX970912.1
OX970913.1
OX970914.1
OX970915.1
OX970916.1
OX970917.1
OX970918.1
OX970919.1
OX970920.1
OX970921.1
OX970922.1
OX970923.1
OX970924.1
OX970925.1
OX970926.1
OX970927.1
OX970928.1
OX970929.1
OX970930.1
OX970931.1
OX970932.1
OX970933.1
OX970934.1
OX970935.1
OX970936.1
OX970937.1
OX970938.1
OX970939.1
OX970940.1
OX970941.1
OX970942.1
OX970943.1
OX970944.1
OX970945.1
OX970946.1
OX970947.1
OX970948.1
OX970949.1
OX970950.1
OX970951.1
OX970952.1
OX970953.1
OX970954.1
OX970955.1
OX970956.1
OX970957.1
OX970958.1
OX970959.2
OX970960.1
OX970961.1
OX970962.1
OX970963.1
OX970964.1
OX970965.1
OX970966.1
OX970967.1
OX970968.1
OX970969.1
OX970970.1
OX970971.1
OX970972.1
OX970973.1
OX970974.1
OX970975.1
OX970976.1
OX970977.1
OX970978.1
OX970979.1
OX970980.1
OX970981.1
OX970982.1
OX970983.1
OX970984.1
OX970985.1
OX970986.1
OX970987.1
OX970988.1
OX970989.1
OX970990.1
OX970991.1
OX970992.1
OX970993.1
OX970994.1
OX970995.1
OX970996.1
OX970997.1
OX970998.1
OX970999.1
OX971000.1
OX971001.1
OX971002.1
OX971003.1
OX971004.1
OX971005.1
OX971006.1
OX971007.1
OX971008.1
OX971009.1
OX971010.1
OX971011.1
OX971012.1
OX971013.1
OX971014.1
OX971015.1
OX971016.1
OX971017.1
OX971018.1
OX971019.1
OX971020.1
OX971021.1
OX971022.1
OX971023.1
OX971024.1
OX971025.1
OX971026.1
OX971027.1
OX971028.1
OX971029.1
OX971030.1
OX971031.1
OX971032.1
OX971033.1
OX971034.1
OX971035.1
OX971036.1
OX971037.1
OX971038.1
OX971039.1
OX971040.1
OX971041.1
OX971042.1
OX971043.1
OX971044.1
OX971045.1
OX971046.1
OX971047.1
OX971048.1
OX971049.1
OX971050.1
OX971051.1
OX971052.1
OX971053.1
OX971054.1
OX971055.1
OX971056.1
OX971057.1
OX971058.1
OX971059.1
OX971060.1
OX971061.1
OX971062.1
OX971063.1
OX971064.1
OX971065.1
OX971066.1
OX971067.1
OX971068.1
OX971069.1
OX971070.1
OX971071.1
OX971072.1
OX971073.1
OX971074.1
OX971075.1
OX971076.1
OX971077.1
OX971078.1
OX971079.1
OX971080.1
OX971081.1
OX971082.1
OX971083.1
OX971084.1
OX971085.1
OX971086.1
OX971087.1
OX971088.1
OX971089.1
OX971090.1
OX971091.1
OX971092.1
OX971093.1
OX971094.1
OX971095.1
OX971096.1
OX971097.1
OX971098.1
OX971099.1
OX971100.1
OX971101.1
OX971102.1
OX971103.1
OX971104.1
OX971105.1
OX971106.1
OX971107.1
OX971108.1
OX971109.1
OX971110.1
OX971111.1
OX971112.1
OX971113.1
OX971114.1
OX971115.1
OX971116.1
OX971117.1
OX971118.1
OX971119.1
OX971120.1
OX971121.1
OX971122.1
OX971123.1
OX971124.1
OX971125.1
OX971126.1
OX971127.1
OX971128.1
OX971129.1
OX971130.1
OX971131.1
OX971132.1
OX971133.1
OX971134.1
OX971135.1
OX971136.1
OX971137.1
OX971138.1
OX971139.1
OX971140.1
OX971141.1
OX971142.1
OX971143.1
OX971144.1
OX971145.1
OX971146.1
OX971147.1
OX971148.1
OX971149.1
OX971150.1
OX971151.1
OX971152.1
OX971153.1
OX971154.1
OX971155.1
OX971156.1
OX971157.1
OX971158.1
OX971159.1
OX971160.1
OX971161.1
OX971162.1
OX971163.1
OX971164.1
OX971165.1
OX971166.1
OX971167.1
OX971168.1
OX971169.1
OX971170.1
OX971171.1
OX971172.1
OX971173.1
OX971174.1
OX971175.1
OX971176.1
OX971177.1
OX971178.1
OX971179.1
OX971180.1
OX971181.1
OX971182.1
OX971183.1
OX971184.1
OX971185.1
OX971186.1
OX971187.1
OX971188.1
OX971189.1
OX971190.1
OX971191.1
OX971192.1
OX971193.1
OX971194.1
OX971195.1
OX971196.1
OX971197.1
OX971198.1
OX971199.1
OX971200.1
OX971201.1
OX971202.1
OX971203.1
OX971204.1
OX971205.1
OX971206.1
OX971207.1
OX971208.1
OX971209.1
OX971210.1
OX971211.1
OX971212.1
OX971213.1
OX971214.1
OX971215.1
OX971216.1
OX971217.1
OX971218.1
OX971219.1
OX971220.1
OX971221.1
OX971222.1
OX971223.1
OX971224.1
OX971225.1
OX971226.1
OX971227.1
OX971228.1
OX971229.1
OX971230.1
OX971231.1
OX971232.1
OX971233.1
OX971234.1
OX971235.1
OX971236.1
OX971237.1
OX971238.1
OX971239.1
OX971240.1
OX971241.1
OX971242.1
OX971243.1
OX971244.1
OX971245.1
OX971246.1
OX971247.1
OX971248.1
OX971249.1
OX971250.1
OX971251.1
OX971252.1
OX971253.1
OX971254.1
OX971255.1
OX971256.1
OX971257.1
OX971258.1
OX971259.1
OX971260.1
OX971261.1
OX971262.1
OX971263.1
OX971264.1
OX971265.1
OX971266.1
OX971267.1
OX971268.1
OX971269.1
OX971270.1
OX971271.1
OX971272.1
OX971273.1
OX971274.1
OX971275.1
OX971276.1
OX971277.1
OX971278.1
OX971279.1
OX971280.1
OX971281.1
OX971282.1
OX971283.1
OX971284.1
OX971285.1
OX971286.1
OX971287.1
OX971288.1
OX971289.1
OX971290.1
OX971291.1
OX971292.1
OX971293.1
OX971294.1
OX971295.1
OX971296.1
OX971297.1
OX971298.1
OX971299.1
OX971300.1
OX971301.1
OX971302.1
OX971303.1
OX971304.1
OX971305.1
OX971306.1
OX971307.1
OX971308.1
OX971309.1
OX971310.1
OX971311.1
OX971312.1
OX971313.1
OX971314.1
OX971315.1
OX971316.1
OX971317.1
OX971318.1
OX971319.1
OX971320.1
OX971321.1
OX971322.1
OX971323.1
OX971324.1
OX971325.1
OX971326.1
OX971327.1
OX971328.1
OX971329.1
OX971330.1
OX971331.1
OX971332.1
OX971333.1
OX971334.1
OX971335.1
OX971336.1
OX971337.1
OX971338.1
OX971339.1
OX971340.1
OX971341.1
OX971342.1
OX971343.1
OX971344.1
OX971345.1
OX971346.1
OX971347.1
OX971348.1
OX971349.1
OX971350.1
OX971351.1
OX971352.1
OX971353.1
OX971354.1
OX971355.1
OX971356.1
OX971357.1
OX971358.1
OX971359.1
OX971360.1
OX971361.1
OX971362.1
OX971363.1
OX971364.1
OX971365.1
OX971366.1
OX971367.1
OX971368.1
OX971369.1
OX971370.1
OX971371.1
OX971372.1
OX971373.1
OX971374.1
OX971375.1
OX971376.1
OX971377.1
OX971378.1
OX971379.1
OX971380.1
OX971381.1
OX971382.1
OX971383.1
OX971384.1
OX971385.1
OX971386.1
OX971387.1
OX971388.1
OX971389.1
OX971390.1
OX971391.1
OX971392.1
OX971393.1
OX971394.1
OX971395.1
OX971396.1
OX971397.1
OX971398.1
OX971399.1
OX971400.1
OX971401.1
OX971402.1
OX971403.1
OX971404.1
OX971405.1
OX971406.1
OX971407.1
OX971408.1
OX971409.1
OX971410.1
OX971411.1
OX971412.1
OX971413.1
OX971414.1
OX971415.1
OX971416.1
OX971417.1
OX971418.1
OX971419.1
OX971420.1
OX971421.1
OX971422.1
OX971423.1
OX971424.1
OX971425.1
OX971426.1
OX971427.1
OX971428.1
OX971429.1
OX971430.1
OX971431.1
OX971432.1
OX971433.1
OX971434.1
OX971435.1
OX971436.1
OX971437.1
OX971438.1
OX971439.1
OX971440.1
OX971441.1
OX971442.1
OX971443.1
OX971444.1
OX971445.1
OX971446.1
OX971447.1
OX971448.1
OX971449.1
OX971450.1
OX971451.1
OX971452.1
OX971453.1
OX971454.1
OX971455.1
OX971456.1
OX971457.1
OX971458.1
OX971459.1
OX971460.1
OX971461.1
OX971462.1
OX971463.1
OX971464.1
OX971465.1
OX971466.1
OX971467.1
OX971468.1
OX971469.1
OX971470.1
OX971471.1
OX971472.1
OX971473.1
OX971474.1
OX971475.1
OX971476.1
OX971477.1
OX971478.1
OX971479.1
OX971480.1
OX971481.1
OX971482.1
OX971483.1
OX971484.1
OX971485.1
OX971486.1
OX971487.1
OX971488.1
OX971489.1
OX971490.1
OX971491.1
OX971492.1
OX971493.1
OX971494.1
OX971495.1
OX971496.1
OX971497.1
OX971498.1
OX971499.1
OX971500.1
OX971501.1
OX971502.1
OX971503.1
OX971504.1
OX971505.1
OX971506.1
OX971507.1
OX971508.1
OX971509.1
OX971510.1
OX971511.1
OX971512.1
OX971513.1
OX971514.1
OX971515.1
OX971516.1
OX971517.1
OX971518.1
OX971519.1
OX971520.1
OX971521.1
OX971522.1
OX971523.1
OX971524.1
OX971525.1
OX971526.1
OX971527.1
OX971528.1
OX971529.1
OX971530.1
OX971531.1
OX971532.1
OX971533.1
OX971534.1
OX971535.1
OX971536.1
OX971537.1
OX971538.1
OX971539.1
OX971540.1
OX971541.1
OX971542.1
OX971543.1
OX971544.1
OX971545.1
OX971546.1
OX971547.1
OX971548.1
OX971549.1
OX971550.1
OX971551.1
OX971552.1
OX971553.1
OX971554.1
OX971555.1
OX971556.1
OX971557.1
OX971558.1
OX971559.1
OX971560.1
OX971561.1
OX971562.1
OX971563.1
OX971564.1
OX971565.1
OX971566.1
OX971567.1
OX971568.1
OX971569.1
OX971570.1
OX971571.1
OX971572.1
OX971573.1
OX971574.1
OX971575.1
OX971576.1
OX971577.1
OX971578.1
OX971579.1
OX971580.1
OX971581.1
OX971582.1
OX971583.1
OX971584.1
OX971585.1
OX971586.1
OX971587.1
OX971588.1
OX971589.1
OX971590.1
OX971591.1
OX971592.1
OX971593.1
OX971594.1
OX971595.1
OX971596.1
OX971597.1
OX971598.1
OX971599.1
OX971600.1
OX971601.1
OX971602.1
OX971603.1
OX971604.1
OX971605.1
OX971606.1
OX971607.1
OX971608.1
OX971609.1
OX971610.1
OX971611.1
OX971612.1
OX971613.1
OX971614.1
OX971615.1
OX971616.1
OX971617.1
OX971618.1
OX971619.1
OX971620.1
OX971621.1
OX971622.1
OX971623.1
OX971624.2
OX971625.1
OX971626.1
OX971627.1
OX971628.1
OX971629.1
OX971630.1
OX971631.1
OX971632.1
OX971633.1
OX971634.1
OX971635.1
OX971636.1
OX971637.1
OX971638.1
OX971639.1
OX971640.1
OX971641.1
OX971642.1
OX971643.1
OX971644.1
OX971645.1
OX971646.1
OX971647.1
OX971648.1
OX971649.1
OX971650.1
OX971651.1
OX971652.1
OX971653.1
OX971654.1
OX971655.1
OX971656.1
OX971657.1
OX971658.1
OX971659.1
OX971660.1
OX971661.1
OX971662.1
OX971663.1
OX971664.1
OX971665.1
OX971666.1
OX971667.1
OX971668.1
OX971669.1
OX971670.1
OX971671.1
OX971672.1
OX971673.1
OX971674.1
OX971675.1
OX971676.1
OX971677.1
OX971678.1
OX971679.1
OX971680.1
OX971681.1
OX971682.1
OX971683.1
OX971684.1
OX971685.1
OX971686.1
OX971687.1
OX971688.1
OX971689.1
OX971690.1
OX971691.1
OX971692.1
OX971693.1
OX971694.1
OX971695.1
OX971696.1
OX971697.1
OX971698.1
OX971699.1
OX971700.1
OX971701.1
OX971702.1
OX971703.1
OX971704.1
OX971705.1
OX971706.1
OX971707.1
OX971708.1
OX971709.1
OX971710.1
OX971711.1
OX971712.1
OX971713.1
OX971714.1
OX971715.1
OX971716.1
OX971717.1
OX971718.1
OX971719.1
OX971720.1
OX971721.1
OX971722.1
OX971723.1
OX971724.1
OX971725.1
OX971726.1
OX971727.1
OX971728.1
OX971729.1
OX971730.1
OX971731.1
OX971732.1
OX971733.1
OX971734.1
OX971735.1
OX971736.1
OX971737.1
OX971738.1
OX971739.1
OX971740.1
OX971741.1
OX971742.1
OX971743.1
OX971744.1
OX971745.1
OX971746.1
OX971747.1
OX971748.1
OX971749.1
OX971750.1
OX971751.1
OX971752.1
OX971753.1
OX971754.1
OX971755.1
OX971756.1
OX971757.1
OX971758.1
OX971759.1
OX971760.1
OX971761.1
OX971762.1
OX971763.1
OX971764.1
OX971765.1
OX971766.1
OX971767.1
OX971768.1
OX971769.1
OX971770.1
OX971771.1
OX971772.1
OX971773.1
OX971774.1
OX971775.1
OX971776.1
OX971777.1
OX971778.1
OX971779.1
OX971780.1
OX971781.1
OX971782.1
OX971783.1
OX971784.1
OX971785.1
OX971786.1
OX971787.1
OX971788.1
OX971789.1
OX971790.1
OX971791.1
OX971792.1
OX971793.1
OX971794.1
OX971795.1
OX971796.1
OX971797.1
OX971798.1
OX971799.1
OX971800.1
OX971801.1
OX971802.1
OX971803.1
OX971804.1
OX971805.1
OX971806.1
OX971807.1
OX971808.1
OX971809.1
OX971810.1
OX971811.1
OX971812.1
OX971813.1
OX971814.1
OX971815.1
OX971816.1
OX971817.1
OX971818.1
OX971819.1
OX971820.1
OX971821.1
OX971822.1
OX971823.1
OX971824.1
OX971825.1
OX971826.1
OX971827.1
OX971828.1
OX971829.1
OX971830.1
OX971831.1
OX971832.1
OX971833.1
OX971834.1
OX971835.1
OX971836.1
OX971837.1
OX971838.1
OX971839.1
OX971840.1
OX971841.1
OX971842.1
OX971843.1
OX971844.1
OX971845.1
OX971846.1
OX971847.1
OX971848.1
OX971849.1
OX971850.1
OX971851.1
OX971852.1
OX971853.1
OX971854.1
OX971855.1
OX971856.1
OX971857.1
OX971858.1
OX971859.1
OX971860.1
OX971861.1
OX971862.1
OX971863.1
OX971864.1
OX971865.1
OX971866.1
OX971867.1
OX971868.1
OX971869.1
OX971870.1
OX971871.1
OX971872.1
OX971873.1
OX971874.1
OX971875.1
OX971876.1
OX971877.1
OX971878.1
OX971879.1
OX971880.1
OX971881.1
OX971882.1
OX971883.1
OX971884.1
OX971885.1
OX971886.1
OX971887.1
OX971888.1
OX971889.1
OX971890.1
OX971891.1
OX971892.1
OX971893.1
OX971894.1
OX971895.1
OX971896.1
OX971897.1
OX971898.1
OX971899.1
OX971900.1
OX971901.1
OX971902.1
OX971903.1
OX971904.1
OX971905.1
OX971906.1
OX971907.1
OX971908.1
OX971909.1
OX971910.1
OX971911.1
OX971912.1
OX971913.1
OX971914.1
OX971915.1
OX971916.1
OX971917.1
OX971918.1
OX971919.1
OX971920.1
OX971921.1
OX971922.1
OX971923.1
OX971924.1
OX971925.1
OX971926.1
OX971927.1
OX971928.1
OX971929.1
OX971930.1
OX971931.1
OX971932.1
OX971933.1
OX971934.1
OX971935.1
OX971936.1
OX971937.1
OX971938.1
OX971939.1
OX971940.1
OX971941.1
OX971942.1
OX971943.1
OX971944.1
OX971945.1
OX971946.1
OX971947.1
OX971948.1
OX971949.1
OX971950.1
OX971951.1
OX971952.1
OX971953.1
OX971954.1
OX971955.1
OX971956.1
OX971957.1
OX971958.1
OX971959.1
OX971960.1
OX971961.1
OX971962.1
OX971963.1
OX971964.1
OX971965.1
OX971966.1
OX971967.1
OX971968.1
OX971969.1
OX971970.1
OX971971.1
OX971972.1
OX971973.1
OX971974.1
OX971975.1
OX971976.1
OX971977.1
OX971978.1
OX971979.1
OX971980.1
OX971981.1
OX971982.1
OX971983.1
OX971984.1
OX971985.1
OX971986.1
OX971987.1
OX971988.1
OX971989.1
OX971990.1
OX971991.1
OX971992.1
OX971993.1
OX971994.1
OX971995.1
OX971996.1
OX971997.1
OX971998.1
OX971999.1
OX972000.1
OX972001.1
OX972002.1
OX972003.1
OX972004.1
OX972005.1
OX972006.1
OX972007.1
OX972008.1
OX972009.1
OX972010.1
OX972011.1
OX972012.1
OX972013.1
OX972014.1
OX972015.1
OX972016.1
OX972017.1
OX972018.1
OX972019.1
OX972020.1
OX972021.1
OX972022.1
OX972023.1
OX972024.1
OX972025.1
OX972026.1
OX972027.1
OX972028.1
OX972029.1
OX972030.1
OX972031.1
OX972032.1
OX972033.1
OX972034.1
OX972035.1
OX972036.1
OX972037.1
OX972038.1
OX972039.1
OX972040.1
OX972041.1
OX972042.1
OX972043.1
OX972044.1
OX972045.1
OX972046.1
OX972047.1
OX972048.1
OX972049.1
OX972050.1
OX972051.1
OX972052.1
OX972053.1
OX972054.1
OX972055.1
OX972056.1
OX972057.1
OX972058.1
OX972059.1
OX972060.1
OX972061.1
OX972062.1
OX972063.1
OX972064.1
OX972065.1
OX972066.1
OX972067.1
OX972068.1
OX972069.1
OX972070.1
OX972071.1
OX972072.1
OX972073.1
OX972074.1
OX972075.1
OX972076.1
OX972077.1
OX972078.1
OX972079.1
OX972080.1
OX972081.1
OX972082.1
OX972083.1
OX972084.1
OX972085.1
OX972086.1
OX972087.1
OX972088.1
OX972089.1
OX972090.1
OX972091.1
OX972092.1
OX972093.1
OX972094.1
OX972095.1
OX972096.1
OX972097.1
OX972098.1
OX972099.1
OX972100.1
OX972101.1
OX972102.1
OX972103.1
OX972104.1
OX972105.1
OX972106.1
OX972107.1
OX972108.1
OX972109.1
OX972110.1
OX972111.1
OX972112.1
OX972113.1
OX972114.1
OX972115.1
OX972116.1
OX972117.1
OX972118.1
OX972119.1
OX972120.1
OX972121.1
OX972122.1
OX972123.1
OX972124.1
OX972125.1
OX972126.1
OX972127.1
OX972128.1
OX972129.1
OX972130.1
OX972131.1
OX972132.1
OX972133.1
OX972134.1
OX972135.1
OX972136.1
OX972137.1
OX972138.1
OX972139.1
OX972140.1
OX972141.1
OX972142.1
OX972143.1
OX972144.1
OX972145.1
OX972146.1
OX972147.1
OX972148.1
OX972149.1
OX972150.1
OX972151.1
OX972152.1
OX972153.1
OX972154.1
OX972155.1
OX972156.1
OX972157.1
OX972158.1
OX972159.1
OX972160.1
OX972161.1
OX972162.1
OX972163.1
OX972164.1
OX972165.1
OX972166.1
OX972167.1
OX972168.1
OX972169.1
OX972170.1
OX972171.1
OX972172.1
OX972173.1
OX972174.1
OX972175.1
OX972176.1
OX972177.1
OX972178.1
OX972179.1
OX972180.1
OX972181.1
OX972182.1
OX972183.1
OX972184.1
OX972185.1
OX972186.1
OX972187.1
OX972188.1
OX972189.1
OX972190.1
OX972191.1
OX972192.1
OX972193.1
OX972194.1
OX972195.1
OX972196.1
OX972197.1
OX972198.1
OX972199.1
OX972200.1
OX972201.1
OX972202.1
OX972203.1
OX972204.1
OX972205.1
OX972206.1
OX972207.1
OX972208.1
OX972209.1
OX972210.1
OX972211.1
OX972212.1
OX972213.1
OX972214.1
OX972215.1
OX972216.1
OX972217.1
OX972218.1
OX972219.1
OX972220.1
OX972221.1
OX972222.1
OX972223.1
OX972224.1
OX972225.1
OX972226.1
OX972227.1
OX972228.1
OX972229.1
OX972230.1
OX972231.1
OX972232.1
OX972233.1
OX972234.1
OX972235.1
OX972236.1
OX972237.1
OX972238.1
OX972239.1
OX972240.1
OX972241.1
OX972242.1
OX972243.1
OX972244.1
OX972245.1
OX972246.1
OX972247.1
OX972248.1
OX972249.1
OX972250.1
OX972251.1
OX972252.1
OX972253.1
OX972254.1
OX972255.1
OX972256.1
OX972257.1
OX972258.1
OX972259.1
OX972260.1
OX972261.1
OX972262.1
OX972263.1
OX972264.1
OX972265.1
OX972266.1
OX972267.1
OX972268.1
OX972269.1
OX972270.1
OX972271.1
OX972272.1
OX972273.1
OX972274.1
OX972275.1
OX972276.1
OX972277.1
OX972278.1
OX972279.1
OX972280.1
OX972281.1
OX972282.1
OX972283.1
OX972284.1
OX972285.1
OX972286.1
OX972287.1
OX972288.1
OX972289.1
OX972290.1
OX972291.1
OX972292.1
OX972293.1
OX972294.1
OX972295.1
OX972296.1
OX972297.1
OX972298.1
OX972299.1
OX972300.1
OX972301.1
OX972302.1
OX972303.1
OX972304.1
OX972305.1
OX972306.1
OX972307.1
OX972308.1
OX972309.1
OX972310.1
OX972311.1
OX972312.1
OX972313.1
OX972314.1
OX972315.1
OX972316.1
OX972317.1
OX972318.1
OX972319.1
OX972320.1
OX972321.1
OX972322.1
OX972323.1
OX972324.1
OX972325.1
OX972326.1
OX972327.1
OX972328.1
OX972329.1
OX972330.1
OX972331.1
OX972332.1
OX972333.1
OX972334.1
OX972335.1
OX972336.1
OX972337.1
OX972338.1
OX972339.1
OX972340.1
OX972341.1
OX972342.1
OX972343.1
OX972344.1
OX972345.1
OX972346.1
OX972347.1
OX972348.1
OX972349.1
OX972350.1
OX972351.1
OX972352.1
OX972353.1
OX972354.1
OX972355.1
OX972356.1
OX972357.1
OX972358.1
OX972359.1
OX972360.1
OX972361.1
OX972362.1
OX972363.1
OX972364.1
OX972365.1
OX972366.1
OX972367.1
OX972368.1
OX972369.1
OX972370.1
OX972371.1
OX972372.1
OX972373.1
OX972374.1
OX972375.1
OX972376.1
OX972377.1
OX972378.1
OX972379.1
OX972380.1
OX972381.1
OX972382.1
OX972383.1
OX972384.1
OX972385.1
OX972386.1
OX972387.1
OX972388.1
OX972389.1
OX972390.1
OX972391.1
OX972392.1
OX972393.1
OX972394.1
OX972395.1
OX972396.1
OX972397.1
OX972398.1
OX972399.1
OX972400.1
OX972401.1
OX972402.1
OX972403.1
OX972404.1
OX972405.1
OX972406.1
OX972407.1
OX972408.1
OX972409.1
OX972410.1
OX972411.1
OX972412.1
OX972413.1
OX972414.1
OX972415.1
OX972416.1
OX972417.1
OX972418.1
OX972419.1
OX972420.1
OX972421.1
OX972422.1
OX972423.1
OX972424.1
OX972425.1
OX972426.1
OX972427.1
OX972428.1
OX972429.1
OX972430.1
OX972431.1
OX972432.1
OX972433.1
OX972434.1
OX972435.1
OX972436.1
OX972437.1
OX972438.1
OX972439.1
OX972440.1
OX972441.1
OX972442.1
OX972443.1
OX972444.1
OX972445.1
OX972446.1
OX972447.1
OX972448.1
OX972449.1
OX972450.1
OX972451.1
OX972452.1
OX972453.1
OX972454.1
OX972455.1
OX972456.1
OX972457.1
OX972458.1
OX972459.1
OX972460.1
OX972461.1
OX972462.1
OX972463.1
OX972464.1
OX972465.1
OX972466.1
OX972467.1
OX972468.1
OX972469.1
OX972470.1
OX972471.1
OX972472.1
OX972473.1
OX972474.1
OX972475.1
OX972476.1
OX972477.1
OX972478.1
OX972479.1
OX972480.1
OX972481.1
OX972482.1
OX972483.1
OX972484.1
OX972485.1
OX972486.1
OX972487.1
OX972488.1
OX972489.1
OX972490.1
OX972491.1
OX972492.1
OX972493.1
OX972494.1
OX972495.1
OX972496.1
OX972497.1
OX972498.1
OX972499.1
OX972500.1
OX972501.1
OX972502.1
OX972503.1
OX972504.1
OX972505.1
OX972506.1
OX972507.1
OX972508.1
OX972509.1
OX972510.1
OX972511.1
OX972512.1
OX972513.1
OX972514.1
OX972515.1
OX972516.1
OX972517.1
OX972518.1
OX972519.1
OX972520.1
OX972521.1
OX972522.1
OX972523.1
OX972524.1
OX972525.1
OX972526.1
OX972527.1
OX972528.1
OX972529.1
OX972530.1
OX972531.1
OX972532.1
OX972533.1
OX972534.1
OX972535.1
OX972536.1
OX972537.1
OX972538.1
OX972539.1
OX972540.1
OX972541.1
OX972542.1
OX972543.1
OX972544.1
OX972545.1
OX972546.1
OX972547.1
OX972548.1
OX972549.1
OX972550.1
OX972551.1
OX972552.1
OX972553.1
OX972554.1
OX972555.1
OX972556.1
OX972557.1
OX972558.1
OX972559.1
OX972560.1
OX972561.1
OX972562.1
OX972563.1
OX972564.1
OX972565.1
OX972566.1
OX972567.1
OX972568.1
OX972569.1
OX972570.1
OX972571.1
OX972572.1
OX972573.1
OX972574.1
OX972575.1
OX972576.1
OX972577.1
OX972578.1
OX972579.1
OX972580.1
OX972581.1
OX972582.1
OX972583.1
OX972584.1
OX972585.1
OX972586.1
OX972587.1
OX972588.1
OX972589.1
OX972590.1
OX972591.1
OX972592.1
OX972593.1
OX972594.1
OX972595.1
OX972596.1
OX972597.1
OX972598.1
OX972599.1
OX972600.1
OX972601.1
OX972602.1
OX972603.1
OX972604.1
OX972605.1
OX972606.1
OX972607.1
OX972608.1
OX972609.1
OX972610.1
OX972611.1
OX972612.1
OX972613.1
OX972614.1
OX972615.1
OX972616.1
OX972617.1
OX972618.1
OX972619.1
OX972620.1
OX972621.1
OX972622.1
OX972623.1
OX972624.1
OX972625.1
OX972626.1
OX972627.1
OX972628.1
OX972629.1
OX972630.1
OX972631.1
OX972632.1
OX972633.1
OX972634.1
OX972635.1
OX972636.1
OX972637.1
OX972638.1
OX972639.1
OX972640.1
OX972641.1
OX972642.1
OX972643.1
OX972644.1
OX972645.1
OX972646.1
OX972647.1
OX972648.1
OX972649.1
OX972650.1
OX972651.1
OX972652.1
OX972653.1
OX972654.1
OX972655.1
OX972656.1
OX972657.1
OX972658.1
OX972659.1
OX972660.1
OX972661.1
OX972662.1
OX972663.1
OX972664.1
OX972665.1
OX972666.1
OX972667.1
OX972668.1
OX972669.1
OX972670.1
OX972671.1
OX972672.1
OX972673.1
OX972674.1
OX972675.1
OX972676.1
OX972677.1
OX972678.1
OX972679.1
OX972680.1
OX972681.1
OX972682.1
OX972683.1
OX972684.1
OX972685.1
OX972686.1
OX972687.1
OX972688.1
OX972689.1
OX972690.1
OX972691.1
OX972692.1
OX972693.1
OX972694.1
OX972695.1
OX972696.1
OX972697.1
OX972698.1
OX972699.1
OX972700.1
OX972701.1
OX972702.1
OX972703.1
OX972704.1
OX972705.1
OX972706.1
OX972707.1
OX972708.1
OX972709.1
OX972710.1
OX972711.1
OX972712.1
OX972713.1
OX972714.1
OX972715.1
OX972716.1
OX972717.1
OX972718.1
OX972719.1
OX972720.1
OX972721.1
OX972722.1
OX972723.1
OX972724.1
OX972725.1
OX972726.1
OX972727.1
OX972728.1
OX972729.1
OX972730.1
OX972731.1
OX972732.1
OX972733.1
OX972734.1
OX972735.1
OX972736.1
OX972737.1
OX972738.1
OX972739.1
OX972740.1
OX972741.1
OX972742.1
OX972743.1
OX972744.1
OX972745.1
OX972746.1
OX972747.1
OX972748.1
OX972749.1
OX972750.1
OX972751.1
OX972752.1
OX972753.1
OX972754.1
OX972755.1
OX972756.1
OX972757.1
OX972758.1
OX972759.1
OX972760.1
OX972761.1
OX972762.1
OX972763.1
OX972764.1
OX972765.1
OX972766.1
OX972767.1
OX972768.1
OX972769.1
OX972770.1
OX972771.1
OX972772.1
OX972773.1
OX972774.1
OX972775.1
OX972776.1
OX972777.1
OX972778.1
OX972779.1
OX972780.1
OX972781.1
OX972782.1
OX972783.1
OX972784.1
OX972785.1
OX972786.1
OX972787.1
OX972788.1
OX972789.1
OX972790.1
OX972791.1
OX972792.1
OX972793.1
OX972794.1
OX972795.1
OX972796.1
OX972797.1
OX972798.1
OX972799.1
OX972800.1
OX972801.1
OX972802.1
OX972803.1
OX972804.1
OX972805.1
OX972806.1
OX972807.1
OX972808.1
OX972809.1
OX972810.1
OX972811.1
OX972812.1
OX972813.1
OX972814.1
OX972815.1
OX972816.1
OX972817.1
OX972818.1
OX972819.1
OX972820.1
OX972821.1
OX972822.1
OX972823.1
OX972824.1
OX972825.1
OX972826.1
OX972827.1
OX972828.1
OX972829.1
OX972830.1
OX972831.1
OX972832.1
OX972833.1
OX972834.1
OX972835.1
OX972836.1
OX972837.1
OX972838.1
OX972839.1
OX972840.1
OX972841.1
OX972842.1
OX972843.1
OX972844.1
OX972845.1
OX972846.1
OX972847.1
OX972848.1
OX972849.1
OX972850.1
OX972851.1
OX972852.1
OX972853.1
OX972854.1
OX972855.1
OX972856.1
OX972857.1
OX972858.1
OX972859.1
OX972860.1
OX972861.1
OX972862.1
OX972863.1
OX972864.1
OX972865.1
OX972866.1
OX972867.1
OX972868.1
OX972869.1
OX972870.1
OX972871.1
OX972872.1
OX972873.1
OX972874.1
OX972875.1
OX972876.1
OX972877.1
OX972878.1
OX972879.1
OX972880.1
OX972881.1
OX972882.1
OX972883.1
OX972884.1
OX972885.1
OX972886.1
OX972887.1
OX972888.1
OX972889.1
OX972890.1
OX972891.1
OX972892.1
OX972893.1
OX972894.1
OX972895.1
OX972896.1
OX972897.1
OX972898.1
OX972899.1
OX972900.1
OX972901.1
OX972902.1
OX972903.1
OX972904.1
OX972905.1
OX972906.1
OX972907.1
OX972908.1
OX972909.1
OX972910.1
OX972911.1
OX972912.1
OX972913.1
OX972914.1
OX972915.1
OX972916.1
OX972917.1
OX972918.1
OX972919.1
OX972920.1
OX972921.1
OX972922.1
OX972923.1
OX972924.1
OX972925.1
OX972926.1
OX972927.1
OX972928.1
OX972929.1
OX972930.1
OX972931.1
OX972932.1
OX972933.1
OX972934.1
OX972935.1
OX972936.1
OX972937.1
OX972938.1
OX972939.1
OX972940.1
OX972941.1
OX972942.1
OX972943.1
OX972944.1
OX972945.1
OX972946.1
OX972947.1
OX972948.1
OX972949.1
OX972950.1
OX972951.1
OX972952.1
OX972953.1
OX972954.1
OX972955.1
OX972956.1
OX972957.1
OX972958.1
OX972959.1
OX972960.1
OX972961.1
OX972962.1
OX972963.1
OX972964.1
OX972965.1
OX972966.1
OX972967.1
OX972968.1
OX972969.1
OX972970.1
OX972971.1
OX972972.1
OX972973.1
OX972974.1
OX972975.1
OX972976.1
OX972977.1
OX972978.1
OX972979.1
OX972980.1
OX972981.1
OX972982.1
OX972983.1
OX972984.1
OX972985.1
OX972986.1
OX972987.1
OX972988.1
OX972989.1
OX972990.1
OX972991.1
OX972992.1
OX972993.1
OX972994.1
OX972995.1
OX972996.1
OX972997.1
OX972998.1
OX972999.1
OX973000.1
OX973001.1
OX973002.1
OX973003.1
OX973004.1
OX973005.1
OX973006.1
OX973007.1
OX973008.1
OX973009.1
OX973010.1
OX973011.1
OX973012.1
OX973013.1
OX973014.1
OX973015.1
OX973016.1
OX973017.1
OX973018.1
OX973019.1
OX973020.1
OX973021.1
OX973022.1
OX973023.1
OX973024.1
OX973025.1
OX973026.1
OX973027.1
OX973028.1
OX973029.1
OX973030.1
OX973031.1
OX973032.1
OX973033.1
OX973034.1
OX973035.1
OX973036.1
OX973037.1
OX973038.1
OX973039.1
OX973040.1
OX973041.1
OX973042.1
OX973043.1
OX973044.1
OX973045.1
OX973046.1
OX973047.1
OX973048.1
OX973049.1
OX973050.1
OX973051.1
OX973052.1
OX973053.1
OX973054.1
OX973055.1
OX973056.1
OX973057.1
OX973058.1
OX973059.1
OX973060.1
OX973061.1
OX973062.1
OX973063.1
OX973064.1
OX973065.1
OX973066.1
OX973067.1
OX973068.1
OX973069.1
OX973070.1
OX973071.1
OX973072.1
OX973073.1
OX973074.1
OX973075.1
OX973076.1
OX973077.1
OX973078.1
OX973079.1
OX973080.1
OX973081.1
OX973082.1
OX973083.1
OX973084.1
OX973085.1
OX973086.1
OX973087.1
OX973088.1
OX973089.1
OX973090.1
OX973091.1
OX973092.1
OX973093.1
OX973094.1
OX973095.1
OX973096.1
OX973097.1
OX973098.1
OX973099.1
OX973100.1
OX973101.1
OX973102.1
OX973103.1
OX973104.1
OX973105.1
OX973106.1
OX973107.1
OX973108.1
OX973109.1
OX973110.1
OX973111.1
OX973112.1
OX973113.1
OX973114.1
OX973115.1
OX973116.1
OX973117.1
OX973118.1
OX973119.1
OX973120.1
OX973121.1
OX973122.1
OX973123.1
OX973124.1
OX973125.1
OX973126.1
OX973127.1
OX973128.1
OX973129.1
OX973130.1
OX973131.1
OX973132.1
OX973133.1
OX973134.1
OX973135.1
OX973136.1
OX973137.1
OX973138.1
OX973139.1
OX973140.1
OX973141.1
OX973142.1
OX973143.1
OX973144.1
OX973145.1
OX973146.1
OX973147.1
OX973148.1
OX973149.1
OX973150.1
OX973151.1
OX973152.1
OX973153.1
OX973154.1
OX973155.1
OX973156.1
OX973157.1
OX973158.1
OX973159.1
OX973160.1
OX973161.1
OX973162.1
OX973163.1
OX973164.1
OX973165.1
OX973166.1
OX973167.1
OX973168.1
OX973169.1
OX973170.1
OX973171.1
OX973172.1
OX973173.1
OX973174.1
OX973175.1
OX973176.1
OX973177.1
OX973178.1
OX973179.1
OX973180.1
OX973181.1
OX973182.1
OX973183.1
OX973184.1
OX973185.1
OX973186.1
OX973187.1
OX973188.1
OX973189.1
OX973190.1
OX973191.1
OX973192.1
OX973193.1
OX973194.1
OX973195.1
OX973196.1
OX973197.1
OX973198.1
OX973199.1
OX973200.1
OX973201.1
OX973202.1
OX973203.1
OX973204.1
OX973205.1
OX973206.1
OX973207.1
OX973208.1
OX973209.1
OX973210.1
OX973211.1
OX973212.1
OX973213.1
OX973214.1
OX973215.1
OX973216.1
OX973217.1
OX973218.1
OX973219.1
OX973220.1
OX973221.1
OX973222.1
OX973223.1
OX973224.1
OX973225.1
OX973226.1
OX973227.1
OX973228.1
OX973229.1
OX973230.1
OX973231.1
OX973232.1
OX973233.1
OX973234.1
OX973235.1
OX973236.1
OX973237.1
OX973238.1
OX973239.1
OX973240.1
OX973241.1
OX973242.1
OX973243.1
OX973244.1
OX973245.1
OX973246.1
OX973247.1
OX973248.1
OX973249.1
OX973250.1
OX973251.1
OX973252.1
OX973253.1
OX973254.1
OX973255.1
OX973256.1
OX973257.1
OX973258.1
OX973259.1
OX973260.1
OX973261.1
OX973262.1
OX973263.1
OX973264.1
OX973265.1
OX973266.1
OX973267.1
OX973268.1
OX973269.1
OX973270.1
OX973271.1
OX973272.1
OX973273.1
OX973274.1
OX973275.1
OX973276.1
OX973277.1
OX973278.1
OX973279.1
OX973280.1
OX973281.1
OX973282.1
OX973283.1
OX973284.1
OX973285.1
OX973286.1
OX973287.1
OX973288.1
OX973289.1
OX973290.1
OX973291.1
OX973292.1
OX973293.1
OX973294.1
OX973295.1
OX973296.1
OX973297.1
OX973298.1
OX973299.1
OX973300.1
OX973301.1
OX973302.1
OX973303.1
OX973304.1
OX973305.1
OX973306.1
OX973307.1
OX973308.1
OX973309.1
OX973310.1
OX973311.1
OX973312.1
OX973313.1
OX973314.1
OX973315.1
OX973316.1
OX973317.1
OX973318.1
OX973319.1
OX973320.1
OX973321.1
OX973322.1
OX973323.1
OX973324.1
OX973325.1
OX973326.1
OX973327.1
OX973328.1
OX973329.1
OX973330.1
OX973331.1
OX973332.1
OX973333.1
OX973334.1
OX973335.1
OX973336.1
OX973337.1
OX973338.1
OX973339.1
OX973340.1
OX973341.1
OX973342.1
OX973343.1
OX973344.1
OX973345.1
OX973346.1
OX973347.1
OX973348.1
OX973349.1
OX973350.1
OX973351.1
OX973352.1
OX973353.1
OX973354.1
OX973355.1
OX973356.1
OX973357.1
OX973358.1
OX973359.1
OX973360.1
OX973361.1
OX973362.1
OX973363.1
OX973364.1
OX973365.1
OX973366.1
OX973367.1
OX973368.1
OX973369.1
OX973370.1
OX973371.1
OX973372.1
OX973373.1
OX973374.1
OX973375.1
OX973376.1
OX973377.1
OX973378.1
OX973379.1
OX973380.1
OX973381.1
OX973382.1
OX973383.1
OX973384.1
OX973385.1
OX973386.1
OX973387.1
OX973388.1
OX973389.1
OX973390.1
OX973391.1
OX973392.1
OX973393.1
OX973394.1
OX973395.1
OX973396.1
OX973397.1
OX973398.1
OX973399.1
OX973400.1
OX973401.1
OX973402.1
OX973403.1
OX973404.1
OX973405.1
OX973406.1
OX973407.1
OX973408.1
OX973409.1
OX973410.1
OX973411.1
OX973412.1
OX973413.1
OX973414.1
OX973415.1
OX973416.1
OX973417.1
OX973418.1
OX973419.1
OX973420.1
OX973421.1
OX973422.1
OX973423.1
OX973424.1
OX973425.1
OX973426.1
OX973427.1
OX973428.1
OX973429.1
OX973430.1
OX973431.1
OX973432.1
OX973433.1
OX973434.1
OX973435.1
OX973436.1
OX973437.1
OX973438.1
OX973439.1
OX973440.1
OX973441.1
OX973442.1
OX973443.1
OX973444.1
OX973445.1
OX973446.1
OX973447.1
OX973448.1
OX973449.1
OX973450.1
OX973451.1
OX973452.1
OX973453.1
OX973454.1
OX973455.1
OX973456.1
OX973457.1
OX973458.1
OX973459.1
OX973460.1
OX973461.1
OX973462.1
OX973463.1
OX973464.1
OX973465.1
OX973466.1
OX973467.1
OX973468.1
OX973469.1
OX973470.1
OX973471.1
OX973472.1
OX973473.1
OX973474.1
OX973475.1
OX973476.1
OX973477.1
OX973478.1
OX973479.1
OX973480.1
OX973481.1
OX973482.1
OX973483.1
OX973484.1
OX973485.1
OX973486.1
OX973487.1
OX973488.1
OX973489.1
OX973490.1
OX973491.1
OX973492.1
OX973493.1
OX973494.1
OX973495.1
OX973496.1
OX973497.1
OX973498.1
OX973499.1
OX973500.1
OX973501.1
OX973502.1
OX973503.1
OX973504.1
OX973505.1
OX973506.1
OX973507.1
OX973508.1
OX973509.1
OX973510.1
OX973511.1
OX973512.1
OX973513.1
OX973514.1
OX973515.1
OX973516.1
OX973517.1
OX973518.1
OX973519.1
OX973520.1
OX973521.1
OX973522.1
OX973523.1
OX973524.1
OX973525.1
OX973526.1
OX973527.1
OX973528.1
OX973529.1
OX973530.1
OX973531.1
OX973532.1
OX973533.1
OX973534.1
OX973535.1
OX973536.1
OX973537.1
OX973538.1
OX973539.1
OX973540.1
OX973541.1
OX973542.1
OX973543.1
OX973544.1
OX973545.1
OX973546.1
OX973547.1
OX973548.1
OX973549.1
OX973550.1
OX973551.1
OX973552.1
OX973553.1
OX973554.1
OX973555.1
OX973556.1
OX973557.1
OX973558.1
OX973559.1
OX973560.1
OX973561.1
OX973562.1
OX973563.1
OX973564.1
OX973565.1
OX973566.1
OX973567.1
OX973568.1
OX973569.1
OX973570.1
OX973571.1
OX973572.1
OX973573.1
OX973574.1
OX973575.1
OX973576.1
OX973577.1
OX973578.1
OX973579.1
OX973580.1
OX973581.1
OX973582.1
OX973583.1
OX973584.1
OX973585.1
OX973586.1
OX973587.1
OX973588.1
OX973589.1
OX973590.1
OX973591.1
OX973592.1
OX973593.1
OX973594.1
OX973595.1
OX973596.1
OX973597.1
OX973598.1
OX973599.1
OX973600.1
OX973601.1
OX973602.1
OX973603.1
OX973604.1
OX973605.1
OX973606.1
OX973607.1
OX973608.1
OX973609.1
OX973610.1
OX973611.1
OX973612.1
OX973613.1
OX973614.1
OX973615.1
OX973616.1
OX973617.1
OX973618.1
OX973619.1
OX973620.1
OX973621.1
OX973622.1
OX973623.1
OX973624.1
OX973625.1
OX973626.1
OX973627.1
OX973628.1
OX973629.1
OX973630.1
OX973631.1
OX973632.1
OX973633.1
OX973634.1
OX973635.1
OX973636.1
OX973637.1
OX973638.1
OX973639.1
OX973640.1
OX973641.1
OX973642.1
OX973643.1
OX973644.1
OX973645.1
OX973646.1
OX973647.1
OX973648.1
OX973649.1
OX973650.1
OX973651.1
OX973652.1
OX973653.1
OX973654.1
OX973655.1
OX973656.1
OX973657.1
OX973658.1
OX973659.1
OX973660.1
OX973661.1
OX973662.1
OX973663.1
OX973664.1
OX973665.1
OX973666.1
OX973667.1
OX973668.1
OX973669.1
OX973670.1
OX973671.1
OX973672.1
OX973673.1
OX973674.1
OX973675.1
OX973676.1
OX973677.1
OX973678.1
OX973679.1
OX973680.1
OX973681.1
OX973682.1
OX973683.1
OX973684.1
OX973685.1
OX973686.1
OX973687.1
OX973688.1
OX973689.1
OX973690.1
OX973691.1
OX973692.1
OX973693.1
OX973694.1
OX973695.1
OX973696.1
OX973697.1
OX973698.1
OX973699.1
OX973700.1
OX973701.1
OX973702.1
OX973703.1
OX973704.1
OX973705.1
OX973706.1
OX973707.1
OX973708.1
OX973709.1
OX973710.1
OX973711.1
OX973712.1
OX973713.1
OX973714.1
OX973715.1
OX973716.1
OX973717.1
OX973718.1
OX973719.1
OX973720.1
OX973721.1
OX973722.1
OX973723.1
OX973724.1
OX973725.1
OX973726.1
OX973727.1
OX973728.1
OX973729.1
OX973730.1
OX973731.1
OX973732.1
OX973733.1
OX973734.1
OX973735.1
OX973736.1
OX973737.1
OX973738.1
OX973739.1
OX973740.1
OX973741.1
OX973742.1
OX973743.1
OX973744.1
OX973745.1
OX973746.1
OX973747.1
OX973748.1
OX973749.1
OX973750.1
OX973751.1
OX973752.1
OX973753.1
OX973754.1
OX973755.1
OX973756.1
OX973757.1
OX973758.1
OX973759.1
OX973760.1
OX973761.1
OX973762.1
OX973763.1
OX973764.1
OX973765.1
OX973766.1
OX973767.1
OX973768.1
OX973769.1
OX973770.1
OX973771.1
OX973772.1
OX973773.1
OX973774.1
OX973775.1
OX973776.1
OX973777.1
OX973778.1
OX973779.1
OX973780.1
OX973781.1
OX973782.1
OX973783.1
OX973784.1
OX973785.1
OX973786.1
OX973787.1
OX973788.1
OX973789.1
OX973790.1
OX973791.1
OX973792.1
OX973793.1
OX973794.1
OX973795.1
OX973796.1
OX973797.1
OX973798.1
OX973799.1
OX973800.1
OX973801.1
OX973802.1
OX973803.1
OX973804.1
OX973805.1
OX973806.1
OX973807.1
OX973808.1
OX973809.1
OX973810.1
OX973811.1
OX973812.1
OX973813.1
OX973814.1
OX973815.1
OX973816.1
OX973817.1
OX973818.1
OX973819.1
OX973820.1
OX973821.1
OX973822.1
OX973823.1
OX973824.1
OX973825.1
OX973826.1
OX973827.1
OX973828.1
OX973829.1
OX973830.1
OX973831.1
OX973832.1
OX973833.1
OX973834.1
OX973835.1
OX973836.1
OX973837.1
OX973838.1
OX973839.1
OX973840.1
OX973841.1
OX973842.1
OX973843.1
OX973844.1
OX973845.1
OX973846.1
OX973847.1
OX973848.1
OX973849.1
OX973850.1
OX973851.1
OX973852.1
OX973853.1
OX973854.1
OX973855.1
OX973856.1
OX973857.1
OX973858.1
OX973859.1
OX973860.1
OX973861.1
OX973862.1
OX973863.1
OX973864.1
OX973865.1
OX973866.1
OX973867.1
OX973868.1
OX973869.1
OX973870.1
OX973871.1
OX973872.1
OX973873.1
OX973874.1
OX973875.1
OX973876.1
OX973877.1
OX973878.1
OX973879.1
OX973880.1
OX973881.1
OX973882.1
OX973883.1
OX973884.1
OX973885.1
OX973886.1
OX973887.1
OX973888.1
OX973889.1
OX973890.1
OX973891.1
OX973892.1
OX973893.1
OX973894.1
OX973895.1
OX973896.1
OX973897.1
OX973898.1
OX973899.1
OX973900.1
OX973901.1
OX973902.1
OX973903.1
OX973904.1
OX973905.1
OX973906.1
OX973907.1
OX973908.1
OX973909.1
OX973910.1
OX973911.1
OX973912.1
OX973913.1
OX973914.1
OX973915.1
OX973916.1
OX973917.1
OX973918.1
OX973919.1
OX973920.1
OX973921.1
OX973922.1
OX973923.1
OX973924.1
OX973925.1
OX973926.1
OX973927.1
OX973928.1
OX973929.1
OX973930.1
OX973931.1
OX973932.1
OX973933.1
OX973934.1
OX973935.1
OX973936.1
OX973937.1
OX973938.1
OX973939.1
OX973940.1
OX973941.1
OX973942.1
OX973943.1
OX973944.1
OX973945.1
OX973946.1
OX973947.1
OX973948.1
OX973949.1
OX973950.1
OX973951.1
OX973952.1
OX973953.1
OX973954.1
OX973955.1
OX973956.1
OX973957.1
OX973958.1
OX973959.1
OX973960.1
OX973961.1
OX973962.1
OX973963.1
OX973964.1
OX973965.1
OX973966.1
OX973967.1
OX973968.1
OX973969.1
OX973970.1
OX973971.1
OX973972.1
OX973973.1
OX973974.1
OX973975.1
OX973976.1
OX973977.1
OX973978.1
OX973979.1
OX973980.1
OX973981.1
OX973982.1
OX973983.1
OX973984.1
OX973985.1
OX973986.1
OX973987.1
OX973988.1
OX973989.1
OX973990.1
OX973991.1
OX973992.1
OX973993.1
OX973994.1
OX973995.1
OX973996.1
OX973997.1
OX973998.1
OX973999.1
OX974000.1
OX974001.1
OX974002.1
OX974003.1
OX974004.1
OX974005.1
OX974006.1
OX974007.1
OX974008.1
OX974009.1
OX974010.1
OX974011.1
OX974012.1
OX974013.1
OX974014.1
OX974015.1
OX974016.1
OX974017.1
OX974018.1
OX974019.1
OX974020.1
OX974021.1
OX974022.1
OX974023.1
OX974024.1
OX974025.1
OX974026.1
OX974027.1
OX974028.1
OX974029.1
OX974030.1
OX974031.1
OX974032.1
OX974033.1
OX974034.1
OX974035.1
OX974036.1
OX974037.1
OX974038.1
OX974039.1
OX974040.1
OX974041.1
OX974042.1
OX974043.1
OX974044.1
OX974045.1
OX974046.1
OX974047.1
OX974048.1
OX974049.1
OX974050.1
OX974051.1
OX974052.1
OX974053.1
OX974054.1
OX974055.1
OX974056.1
OX974057.1
OX974058.1
OX974059.1
OX974060.1
OX974061.1
OX974062.1
OX974063.1
OX974064.1
OX974065.1
OX974066.1
OX974067.1
OX974068.1
OX974069.1
OX974070.1
OX974071.1
OX974072.1
OX974073.1
OX974074.1
OX974075.1
OX974076.1
OX974077.1
OX974078.1
OX974079.1
OX974080.1
OX974081.1
OX974082.1
OX974083.1
OX974084.1
OX974085.1
OX974086.1
OX974087.1
OX974088.1
OX974089.1
OX974090.1
OX974091.1
OX974092.1
OX974093.1
OX974094.1
OX974095.1
OX974096.1
OX974097.1
OX974098.1
OX974099.1
OX974100.1
OX974101.1
OX974102.1
OX974103.1
OX974104.1
OX974105.1
OX974106.1
OX974107.1
OX974108.1
OX974109.1
OX974110.1
OX974111.1
OX974112.1
OX974113.1
OX974114.1
OX974115.1
OX974116.1
OX974117.1
OX974118.1
OX974119.1
OX974120.1
OX974121.1
OX974122.1
OX974123.1
OX974124.1
OX974125.1
OX974126.1
OX974127.1
OX974128.1
OX974129.1
OX974130.1
OX974131.1
OX974132.1
OX974133.1
OX974134.1
OX974135.1
OX974136.1
OX974137.1
OX974138.1
OX974139.1
OX974140.1
OX974141.1
OX974142.1
OX974143.1
OX974144.1
OX974145.1
OX974146.1
OX974147.1
OX974148.1
OX974149.1
OX974150.1
OX974151.1
OX974152.1
OX974153.1
OX974154.1
OX974155.1
OX974156.1
OX974157.1
OX974158.1
OX974159.1
OX974160.1
OX974161.1
OX974162.1
OX974163.1
OX974164.1
OX974165.1
OX974166.1
OX974167.1
OX974168.1
OX974169.1
OX974170.1
OX974171.1
OX974172.1
OX974173.1
OX974174.1
OX974175.1
OX974176.1
OX974177.1
OX974178.1
OX974179.1
OX974180.1
OX974181.1
OX974182.1
OX974183.1
OX974184.1
OX974185.1
OX974186.1
OX974187.1
OX974188.1
OX974189.1
OX974190.1
OX974191.1
OX974192.1
OX974193.1
OX974194.1
OX974195.1
OX974196.1
OX974197.1
OX974198.1
OX974199.1
OX974200.1
OX974201.1
OX974202.1
OX974203.1
OX974204.1
OX974205.1
OX974206.1
OX974207.1
OX974208.1
OX974209.1
OX974210.1
OX974211.1
OX974212.1
OX974213.1
OX974214.1
OX974215.1
OX974216.1
OX974217.1
OX974218.1
OX974219.1
OX974220.1
OX974221.1
OX974222.1
OX974223.1
OX974224.1
OX974225.1
OX974226.1
OX974227.1
OX974228.1
OX974229.1
OX974230.1
OX974231.1
OX974232.1
OX974233.1
OX974234.1
OX974235.1
OX974236.1
OX974237.1
OX974238.1
OX974239.1
OX974240.1
OX974241.1
OX974242.1
OX974243.1
OX974244.1
OX974245.1
OX974246.1
OX974247.1
OX974248.1
OX974249.1
OX974250.1
OX974251.1
OX974252.1
OX974253.1
OX974254.1
OX974255.1
OX974256.1
OX974257.1
OX974258.1
OX974259.1
OX974260.1
OX974261.1
OX974262.1
OX974263.1
OX974264.1
OX974265.1
OX974266.1
OX974267.1
OX974268.1
OX974269.1
OX974270.1
OX974271.1
OX974272.1
OX974273.1
OX974274.1
OX974275.1
OX974276.1
OX974277.1
OX974278.1
OX974279.1
OX974280.1
OX974281.1
OX974282.1
OX974283.1
OX974284.1
OX974285.1
OX974286.1
OX974287.1
OX974288.1
OX974289.1
OX974290.1
OX974291.1
OX974292.1
OX974293.1
OX974294.1
OX974295.1
OX974296.1
OX974297.1
OX974298.1
OX974299.1
OX974300.1
OX974301.1
OX974302.1
OX974303.1
OX974304.1
OX974305.1
OX974306.1
OX974307.1
OX974308.1
OX974309.1
OX974310.1
OX974311.1
OX974312.1
OX974313.1
OX974314.1
OX974315.1
OX974316.1
OX974317.1
OX974318.1
OX974319.1
OX974320.1
OX974321.1
OX974322.1
OX974323.1
OX974324.1
OX974325.1
OX974326.1
OX974327.1
OX974328.1
OX974329.1
OX974330.1
OX974331.1
OX974332.1
OX974333.1
OX974334.1
OX974335.1
OX974336.1
OX974337.1
OX974338.1
OX974339.1
OX974340.1
OX974341.1
OX974342.1
OX974343.1
OX974344.1
OX974345.1
OX974346.1
OX974347.1
OX974348.1
OX974349.1
OX974350.1
OX974351.1
OX974352.1
OX974353.1
OX974354.1
OX974355.1
OX974356.1
OX974357.1
OX974358.1
OX974359.1
OX974360.1
OX974361.1
OX974362.1
OX974363.1
OX974364.1
OX974365.1
OX974366.1
OX974367.1
OX974368.1
OX974369.1
OX974370.1
OX974371.1
OX974372.1
OX974373.1
OX974374.1
OX974375.1
OX974376.1
OX974377.1
OX974378.1
OX974379.1
OX974380.1
OX974381.1
OX974382.1
OX974383.1
OX974384.1
OX974385.1
OX974386.1
OX974387.1
OX974388.1
OX974389.1
OX974390.1
OX974391.1
OX974392.1
OX974393.1
OX974394.1
OX974395.1
OX974396.1
OX974397.1
OX974398.1
OX974399.1
OX974400.1
OX974401.1
OX974402.1
OX974403.1
OX974404.1
OX974405.1
OX974406.1
OX974407.1
OX974408.1
OX974409.1
OX974410.1
OX974411.1
OX974412.1
OX974413.1
OX974414.1
OX974415.1
OX974416.1
OX974417.1
OX974418.1
OX974419.1
OX974420.1
OX974421.1
OX974422.1
OX974423.1
OX974424.1
OX974425.1
OX974426.1
OX974427.1
OX974428.1
OX974429.1
OX974430.1
OX974431.1
OX974432.1
OX974433.1
OX974434.1
OX974435.1
OX974436.1
OX974437.1
OX974438.1
OX974439.1
OX974440.1
OX974441.1
OX974442.1
OX974443.1
OX974444.1
OX974445.1
OX974446.1
OX974447.1
OX974448.1
OX974449.1
OX974450.1
OX974451.1
OX974452.1
OX974453.1
OX974454.1
OX974455.1
OX974456.1
OX974457.1
OX974458.1
OX974459.1
OX974460.1
OX974461.1
OX974462.1
OX974463.1
OX974464.1
OX974465.1
OX974466.1
OX974467.1
OX974468.1
OX974469.1
OX974470.1
OX974471.1
OX974472.1
OX974473.1
OX974474.1
OX974475.1
OX974476.1
OX974477.1
OX974478.1
OX974479.1
OX974480.1
OX974481.1
OX974482.1
OX974483.1
OX974484.1
OX974485.1
OX974486.1
OX974487.1
OX974488.1
OX974489.1
OX974490.1
OX974491.1
OX974492.1
OX974493.1
OX974494.1
OX974495.1
OX974496.1
OX974497.1
OX974498.1
OX974499.1
OX974500.1
OX974501.1
OX974502.1
OX974503.1
OX974504.1
OX974505.1
OX974506.1
OX974507.1
OX974508.1
OX974509.1
OX974510.1
OX974511.1
OX974512.1
OX974513.1
OX974514.1
OX974515.1
OX974516.1
OX974517.1
OX974518.1
OX974519.1
OX974520.1
OX974521.1
OX974522.1
OX974523.1
OX974524.1
OX974525.1
OX974526.1
OX974527.1
OX974528.1
OX974529.1
OX974530.1
OX974531.1
OX974532.1
OX974533.1
OX974534.1
OX974535.1
OX974536.1
OX974537.1
OX974538.1
OX974539.1
OX974540.1
OX974541.1
OX974542.1
OX974543.1
OX974544.1
OX974545.1
OX974546.1
OX974547.1
OX974548.1
OX974549.1
OX974550.1
OX974551.1
OX974552.1
OX974553.1
OX974554.1
OX974555.1
OX974556.1
OX974557.1
OX974558.1
OX974559.1
OX974560.1
OX974561.1
OX974562.1
OX974563.1
OX974564.1
OX974565.1
OX974566.1
OX974567.1
OX974568.1
OX974569.1
OX974570.1
OX974571.1
OX974572.1
OX974573.1
OX974574.1
OX974575.1
OX974576.1
OX974577.1
OX974578.1
OX974579.1
OX974580.1
OX974581.1
OX974582.1
OX974583.1
OX974584.1
OX974585.1
OX974586.1
OX974587.1
OX974588.1
OX974589.1
OX974590.1
OX974591.1
OX974592.1
OX974593.1
OX974594.1
OX974595.1
OX974596.1
OX974597.1
OX974598.1
OX974599.1
OX974600.1
OX974601.1
OX974602.1
OX974603.1
OX974604.1
OX974605.1
OX974606.1
OX974607.1
OX974608.1
OX974609.1
OX974610.1
OX974611.1
OX974612.1
OX974613.1
OX974614.1
OX974615.1
OX974616.1
OX974617.1
OX974618.1
OX974619.1
OX974620.1
OX974621.1
OX974622.1
OX974623.1
OX974624.1
OX974625.1
OX974626.1
OX974627.1
OX974628.1
OX974629.1
OX974630.1
OX974631.1
OX974632.1
OX974633.1
OX974634.1
OX974635.1
OX974636.1
OX974637.1
OX974638.1
OX974639.1
OX974640.1
OX974641.1
OX974642.1
OX974643.1
OX974644.1
OX974645.1
OX974646.1
OX974647.1
OX974648.1
OX974649.1
OX974650.1
OX974651.1
OX974652.1
OX974653.1
OX974654.1
OX974655.1
OX974656.1
OX974657.1
OX974658.1
OX974659.1
OX974660.1
OX974661.1
OX974662.1
OX974663.1
OX974664.1
OX974665.1
OX974666.1
OX974667.1
OX974668.1
OX974669.1
OX974670.1
OX974671.1
OX974672.1
OX974673.1
OX974674.1
OX974675.1
OX974676.1
OX974677.1
OX974678.1
OX974679.1
OX974680.1
OX974681.1
OX974682.1
OX974683.1
OX974684.1
OX974685.1
OX974686.1
OX974687.1
OX974688.1
OX974689.1
OX974690.1
OX974691.1
OX974692.1
OX974693.1
OX974694.1
OX974695.1
OX974696.1
OX974697.1
OX974698.1
OX974699.1
OX974700.1
OX974701.1
OX974702.1
OX974703.1
OX974704.1
OX974705.1
OX974706.1
OX974707.1
OX974708.1
OX974709.1
OX974710.1
OX974711.1
OX974712.1
OX974713.1
OX974714.1
OX974715.1
OX974716.1
OX974717.1
OX974718.1
OX974719.1
OX974720.1
OX974721.1
OX974722.1
OX974723.1
OX974724.1
OX974725.1
OX974726.1
OX974727.1
OX974728.1
OX974729.1
OX974730.1
OX974731.1
OX974732.1
OX974733.1
OX974734.1
OX974735.1
OX974736.1
OX974737.1
OX974738.1
OX974739.1
OX974740.1
OX974741.1
OX974742.1
OX974743.1
OX974744.1
OX974745.1
OX974746.1
OX974747.1
OX974748.1
OX974749.1
OX974750.1
OX974751.1
OX974752.1
OX974753.1
OX974754.1
OX974755.1
OX974756.1
OX974757.1
OX974758.1
OX974759.1
OX974760.1
OX974761.1
OX974762.1
OX974763.1
OX974764.1
OX974765.1
OX974766.1
OX974767.1
OX974768.1
OX974769.1
OX974770.1
OX974771.1
OX974772.1
OX974773.1
OX974774.1
OX974775.1
OX974776.1
OX974777.1
OX974778.1
OX974779.1
OX974780.1
OX974781.1
OX974782.1
OX974783.1
OX974784.1
OX974785.1
OX974786.1
OX974787.1
OX974788.1
OX974789.1
OX974790.1
OX974791.1
OX974792.1
OX974793.1
OX974794.1
OX974795.1
OX974796.1
OX974797.1
OX974798.1
OX974799.1
OX974800.1
OX974801.1
OX974802.1
OX974803.1
OX974804.1
OX974805.1
OX974806.1
OX974807.1
OX974808.1
OX974809.1
OX974810.1
OX974811.1
OX974812.1
OX974813.1
OX974814.1
OX974815.1
OX974816.1
OX974817.1
OX974818.1
OX974819.1
OX974820.1
OX974821.1
OX974822.1
OX974823.1
OX974824.1
OX974825.1
OX974826.1
OX974827.1
OX974828.1
OX974829.1
OX974830.1
OX974831.1
OX974832.1
OX974833.1
OX974834.1
OX974835.1
OX974836.1
OX974837.1
OX974838.1
OX974839.1
OX974840.1
OX974841.1
OX974842.1
OX974843.1
OX974844.1
OX974845.1
OX974846.1
OX974847.1
OX974848.1
OX974849.1
OX974850.1
OX974851.1
OX974852.1
OX974853.1
OX974854.1
OX974855.1
OX974856.1
OX974857.1
OX974858.1
OX974859.1
OX974860.1
OX974861.1
OX974862.1
OX974863.1
OX974864.1
OX974865.1
OX974866.1
OX974867.1
OX974868.1
OX974869.1
OX974870.1
OX974871.1
OX974872.1
OX974873.1
OX974874.1
OX974875.1
OX974876.1
OX974877.1
OX974878.1
OX974879.1
OX974880.1
OX974881.1
OX974882.1
OX974883.1
OX974884.1
OX974885.1
OX974886.1
OX974887.1
OX974888.1
OX974889.1
OX974890.1
OX974891.1
OX974892.1
OX974893.1
OX974894.1
OX974895.1
OX974896.1
OX974897.1
OX974898.1
OX974899.1
OX974900.1
OX974901.1
OX974902.1
OX974903.1
OX974904.1
OX974905.1
OX974906.1
OX974907.1
OX974908.1
OX974909.1
OX974910.1
OX974911.1
OX974912.1
OX974913.1
OX974914.1
OX974915.1
OX974916.1
OX974917.1
OX974918.1
OX974919.1
OX974920.1
OX974921.1
OX974922.1
OX974923.1
OX974924.1
OX974925.1
OX974926.1
OX974927.1
OX974928.1
OX974929.1
OX974930.1
OX974931.1
OX974932.1
OX974933.1
OX974934.1
OX974935.1
OX974936.1
OX974937.1
OX974938.1
OX974939.1
OX974940.1
OX974941.1
OX974942.1
OX974943.1
OX974944.1
OX974945.1
OX974946.1
OX974947.1
OX974948.1
OX974949.1
OX974950.1
OX974951.1
OX974952.1
OX974953.1
OX974954.1
OX974955.1
OX974956.1
OX974957.1
OX974958.1
OX974959.1
OX974960.1
OX974961.1
OX974962.1
OX974963.1
OX974964.1
OX974965.1
OX974966.1
OX974967.1
OX974968.1
OX974969.1
OX974970.1
OX974971.1
OX974972.1
OX974973.1
OX974974.1
OX974975.1
OX974976.1
OX974977.1
OX974978.1
OX974979.1
OX974980.1
OX974981.1
OX974982.1
OX974983.1
OX974984.1
OX974985.1
OX974986.1
OX974987.1
OX974988.1
OX974989.1
OX974990.1
OX974991.1
OX974992.1
OX974993.1
OX974994.1
OX974995.1
OX974996.1
OX974997.1
OX974998.1
OX974999.1
OX975000.1
OX975001.1
OX975002.1
OX975003.1
OX975004.1
OX975005.1
OX975006.1
OX975007.1
OX975008.1
OX975009.1
OX975010.1
OX975011.1
OX975012.1
OX975013.1
OX975014.1
OX975015.1
OX975016.1
OX975017.1
OX975018.1
OX975019.1
OX975020.1
OX975021.1
OX975022.1
OX975023.1
OX975024.1
OX975025.1
OX975026.1
OX975027.1
OX975028.1
OX975029.1
OX975030.1
OX975031.1
OX975032.1
OX975033.1
OX975034.1
OX975035.1
OX975036.1
OX975037.1
OX975038.1
OX975039.1
OX975040.1
OX975041.1
OX975042.1
OX975043.1
OX975044.1
OX975045.1
OX975046.1
OX975047.1
OX975048.1
OX975049.1
OX975050.1
OX975051.1
OX975052.1
OX975053.1
OX975054.1
OX975055.1
OX975056.1
OX975057.1
OX975058.1
OX975059.1
OX975060.1
OX975061.1
OX975062.1
OX975063.1
OX975064.1
OX975065.1
OX975066.1
OX975067.1
OX975068.1
OX975069.1
OX975070.1
OX975071.1
OX975072.1
OX975073.1
OX975074.1
OX975075.1
OX975076.1
OX975077.1
OX975078.1
OX975079.1
OX975080.1
OX975081.1
OX975082.1
OX975083.1
OX975084.1
OX975085.1
OX975086.1
OX975087.1
OX975088.1
OX975089.1
OX975090.1
OX975091.1
OX975092.1
OX975093.1
OX975094.1
OX975095.1
OX975096.1
OX975097.1
OX975098.1
OX975099.1
OX975100.1
OX975101.1
OX975102.1
OX975103.1
OX975104.1
OX975105.1
OX975106.1
OX975107.1
OX975108.1
OX975109.1
OX975110.1
OX975111.1
OX975112.1
OX975113.1
OX975114.1
OX975115.1
OX975116.1
OX975117.1
OX975118.1
OX975119.1
OX975120.1
OX975121.1
OX975122.1
OX975123.1
OX975124.1
OX975125.1
OX975126.1
OX975127.1
OX975128.1
OX975129.1
OX975130.1
OX975131.1
OX975132.1
OX975133.1
OX975134.1
OX975135.1
OX975136.1
OX975137.1
OX975138.1
OX975139.1
OX975140.1
OX975141.1
OX975142.1
OX975143.1
OX975144.1
OX975145.1
OX975146.1
OX975147.1
OX975148.1
OX975149.1
OX975150.1
OX975151.1
OX975152.1
OX975153.1
OX975154.1
OX975155.1
OX975156.1
OX975157.1
OX975158.1
OX975159.1
OX975160.1
OX975161.1
OX975162.1
OX975163.1
OX975164.1
OX975165.1
OX975166.1
OX975167.1
OX975168.1
OX975169.1
OX975170.1
OX975171.1
OX975172.1
OX975173.1
OX975174.1
OX975175.1
OX975176.1
OX975177.1
OX975178.1
OX975179.1
OX975180.1
OX975181.1
OX975182.1
OX975183.1
OX975184.1
OX975185.1
OX975186.1
OX975187.1
OX975188.1
OX975189.1
OX975190.1
OX975191.1
OX975192.1
OX975193.1
OX975194.1
OX975195.1
OX975196.1
OX975197.1
OX975198.1
OX975199.1
OX975200.1
OX975201.1
OX975202.1
OX975203.1
OX975204.1
OX975205.1
OX975206.1
OX975207.1
OX975208.1
OX975209.1
OX975210.1
OX975211.1
OX975212.1
OX975213.1
OX975214.1
OX975215.1
OX975216.1
OX975217.1
OX975218.1
OX975219.1
OX975220.1
OX975221.1
OX975222.1
OX975223.1
OX975224.1
OX975225.1
OX975226.1
OX975227.1
OX975228.1
OX975229.1
OX975230.1
OX975231.1
OX975232.1
OX975233.1
OX975234.1
OX975235.1
OX975236.1
OX975237.1
OX975238.1
OX975239.1
OX975240.1
OX975241.1
OX975242.1
OX975243.1
OX975244.1
OX975245.1
OX975246.1
OX975247.1
OX975248.1
OX975249.1
OX975250.1
OX975251.1
OX975252.1
OX975253.1
OX975254.1
OX975255.1
OX975256.1
OX975257.1
OX975258.1
OX975259.1
OX975260.1
OX975261.1
OX975262.1
OX975263.1
OX975264.1
OX975265.1
OX975266.1
OX975267.1
OX975268.1
OX975269.1
OX975270.1
OX975271.1
OX975272.1
OX975273.1
OX975274.1
OX975275.1
OX975276.1
OX975277.1
OX975278.1
OX975279.1
OX975280.1
OX975281.1
OX975282.1
OX975283.1
OX975284.1
OX975285.1
OX975286.1
OX975287.1
OX975288.1
OX975289.1
OX975290.1
OX975291.1
OX975292.1
OX975293.1
OX975294.1
OX975295.1
OX975296.1
OX975297.1
OX975298.1
OX975299.1
OX975300.1
OX975301.1
OX975302.1
OX975303.1
OX975304.1
OX975305.1
OX975306.1
OX975307.1
OX975308.1
OX975309.1
OX975310.1
OX975311.1
OX975312.1
OX975313.1
OX975314.1
OX975315.1
OX975316.1
OX975317.1
OX975318.1
OX975319.1
OX975320.1
OX975321.1
OX975322.1
OX975323.1
OX975324.1
OX975325.1
OX975326.1
OX975327.1
OX975328.1
OX975329.1
OX975330.1
OX975331.1
OX975332.1
OX975333.1
OX975334.1
OX975335.1
OX975336.1
OX975337.1
OX975338.1
OX975339.1
OX975340.1
OX975341.1
OX975342.1
OX975343.1
OX975344.1
OX975345.1
OX975346.1
OX975347.1
OX975348.1
OX975349.1
OX975350.1
OX975351.1
OX975352.1
OX975353.1
OX975354.1
OX975355.1
OX975356.1
OX975357.1
OX975358.1
OX975359.1
OX975360.1
OX975361.1
OX975362.1
OX975363.1
OX975364.1
OX975365.1
OX975366.1
OX975367.1
OX975368.1
OX975369.1
OX975370.1
OX975371.1
OX975372.1
OX975373.1
OX975374.1
OX975375.1
OX975376.1
OX975377.1
OX975378.1
OX975379.1
OX975380.1
OX975381.1
OX975382.1
OX975383.1
OX975384.1
OX975385.1
OX975386.1
OX975387.1
OX975388.1
OX975389.1
OX975390.1
OX975391.1
OX975392.1
OX975393.1
OX975394.1
OX975395.1
OX975396.1
OX975397.1
OX975398.1
OX975399.1
OX975400.1
OX975401.1
OX975402.1
OX975403.1
OX975404.1
OX975405.1
OX975406.1
OX975407.1
OX975408.1
OX975409.1
OX975410.1
OX975411.1
OX975412.1
OX975413.1
OX975414.1
OX975415.1
OX975416.1
OX975417.1
OX975418.1
OX975419.1
OX975420.1
OX975421.1
OX975422.1
OX975423.1
OX975424.1
OX975425.1
OX975426.1
OX975427.1
OX975428.1
OX975429.1
OX975430.1
OX975431.1
OX975432.1
OX975433.1
OX975434.1
OX975435.1
OX975436.1
OX975437.1
OX975438.1
OX975439.1
OX975440.1
OX975441.1
OX975442.1
OX975443.1
OX975444.1
OX975445.1
OX975446.1
OX975447.1
OX975448.1
OX975449.1
OX975450.1
OX975451.1
OX975452.1
OX975453.1
OX975454.1
OX975455.1
OX975456.1
OX975457.1
OX975458.1
OX975459.1
OX975460.1
OX975461.1
OX975462.1
OX975463.1
OX975464.1
OX975465.1
OX975466.1
OX975467.1
OX975468.1
OX975469.1
OX975470.1
OX975471.1
OX975472.1
OX975473.1
OX975474.1
OX975475.1
OX975476.1
OX975477.1
OX975478.1
OX975479.1
OX975480.1
OX975481.1
OX975482.1
OX975483.1
OX975484.1
OX975485.1
OX975486.1
OX975487.1
OX975488.1
OX975489.1
OX975490.1
OX975491.1
OX975492.1
OX975493.1
OX975494.1
OX975495.1
OX975496.1
OX975497.1
OX975498.1
OX975499.1
OX975500.1
OX975501.1
OX975502.1
OX975503.1
OX975504.1
OX975505.1
OX975506.1
OX975507.1
OX975508.1
OX975509.1
OX975510.1
OX975511.1
OX975512.1
OX975513.1
OX975514.1
OX975515.1
OX975516.1
OX975517.1
OX975518.1
OX975519.1
OX975520.1
OX975521.1
OX975522.1
OX975523.1
OX975524.1
OX975525.1
OX975526.1
OX975527.1
OX975528.1
OX975529.1
OX975530.1
OX975531.1
OX975532.1
OX975533.1
OX975534.1
OX975535.1
OX975536.1
OX975537.1
OX975538.1
OX975539.1
OX975540.1
OX975541.1
OX975542.1
OX975543.1
OX975544.1
OX975545.1
OX975546.1
OX975547.1
OX975548.1
OX975549.1
OX975550.1
OX975551.1
OX975552.1
OX975553.1
OX975554.1
OX975555.1
OX975556.1
OX975557.1
OX975558.1
OX975559.1
OX975560.1
OX975561.1
OX975562.1
OX975563.1
OX975564.1
OX975565.1
OX975566.1
OX975567.1
OX975568.1
OX975569.1
OX975570.1
OX975571.1
OX975572.1
OX975573.1
OX975574.1
OX975575.1
OX975576.1
OX975577.1
OX975578.1
OX975579.1
OX975580.1
OX975581.1
OX975582.1
OX975583.1
OX975584.1
OX975585.1
OX975586.1
OX975587.1
OX975588.1
OX975589.1
OX975590.1
OX975591.1
OX975592.1
OX975593.1
OX975594.1
OX975595.1
OX975596.1
OX975597.1
OX975598.1
OX975599.1
OX975600.1
OX975601.1
OX975602.1
OX975603.1
OX975604.1
OX975605.1
OX975606.1
OX975607.1
OX975608.1
OX975609.1
OX975610.1
OX975611.1
OX975612.1
OX975613.1
OX975614.1
OX975615.1
OX975616.1
OX975617.1
OX975618.1
OX975619.1
OX975620.1
OX975621.1
OX975622.1
OX975623.1
OX975624.1
OX975625.1
OX975626.1
OX975627.1
OX975628.1
OX975629.1
OX975630.1
OX975631.1
OX975632.1
OX975633.1
OX975634.1
OX975635.1
OX975636.1
OX975637.1
OX975638.1
OX975639.1
OX975640.1
OX975641.1
OX975642.1
OX975643.1
OX975644.1
OX975645.1
OX975646.1
OX975647.1
OX975648.1
OX975649.1
OX975650.1
OX975651.1
OX975652.1
OX975653.1
OX975654.1
OX975655.1
OX975656.1
OX975657.1
OX975658.1
OX975659.1
OX975660.1
OX975661.1
OX975662.1
OX975663.1
OX975664.1
OX975665.1
OX975666.1
OX975667.1
OX975668.1
OX975669.1
OX975670.1
OX975671.1
OX975672.1
OX975673.1
OX975674.1
OX975675.1
OX975676.1
OX975677.1
OX975678.1
OX975679.1
OX975680.1
OX975681.1
OX975682.1
OX975683.1
OX975684.1
OX975685.1
OX975686.1
OX975687.1
OX975688.1
OX975689.1
OX975690.1
OX975691.1
OX975692.1
OX975693.1
OX975694.1
OX975695.1
OX975696.1
OX975697.1
OX975698.1
OX975699.1
OX975700.1
OX975701.1
OX975702.1
OX975703.1
OX975704.1
OX975705.1
OX975706.1
OX975707.1
OX975708.1
OX975709.1
OX975710.1
OX975711.1
OX975712.1
OX975713.1
OX975714.1
OX975715.1
OX975716.1
OX975717.1
OX975718.1
OX975719.1
OX975720.1
OX975721.1
OX975722.1
OX975723.1
OX975724.1
OX975725.1
OX975726.1
OX975727.1
OX975728.1
OX975729.1
OX975730.1
OX975731.1
OX975732.1
OX975733.1
OX975734.1
OX975735.1
OX975736.1
OX975737.1
OX975738.1
OX975739.1
OX975740.1
OX975741.1
OX975742.1
OX975743.1
OX975744.1
OX975745.1
OX975746.1
OX975747.1
OX975748.1
OX975749.1
OX975750.1
OX975751.1
OX975752.1
OX975753.1
OX975754.1
OX975755.1
OX975756.1
OX975757.1
OX975758.1
OX975759.1
OX975760.1
OX975761.1
OX975762.1
OX975763.1
OX975764.1
OX975765.1
OX975766.1
OX975767.1
OX975768.1
OX975769.1
OX975770.1
OX975771.1
OX975772.1
OX975773.1
OX975774.1
OX975775.1
OX975776.1
OX975777.1
OX975778.1
OX975779.1
OX975780.1
OX975781.1
OX975782.1
OX975783.1
OX975784.1
OX975785.1
OX975786.1
OX975787.1
OX975788.1
OX975789.1
OX975790.1
OX975791.1
OX975792.1
OX975793.1
OX975794.1
OX975795.1
OX975796.1
OX975797.1
OX975798.1
OX975799.1
OX975800.1
OX975801.1
OX975802.1
OX975803.1
OX975804.1
OX975805.1
OX975806.1
OX975807.1
OX975808.1
OX975809.1
OX975810.1
OX975811.1
OX975812.1
OX975813.1
OX975814.1
OX975815.1
OX975816.1
OX975817.1
OX975818.1
OX975819.1
OX975820.1
OX975821.1
OX975822.1
OX975823.1
OX975824.1
OX975825.1
OX975826.1
OX975827.1
OX975828.1
OX975829.1
OX975830.1
OX975831.1
OX975832.1
OX975833.1
OX975834.1
OX975835.1
OX975836.1
OX975837.1
OX975838.1
OX975839.1
OX975840.1
OX975841.1
OX975842.1
OX975843.1
OX975844.1
OX975845.1
OX975846.1
OX975847.1
OX975848.1
OX975849.1
OX975850.1
OX975851.1
OX975852.1
OX975853.1
OX975854.1
OX975855.1
OX975856.1
OX975857.1
OX975858.1
OX975859.1
OX975860.1
OX975861.1
OX975862.1
OX975863.1
OX975864.1
OX975865.1
OX975866.1
OX975867.1
OX975868.1
OX975869.1
OX975870.1
OX975871.1
OX975872.1
OX975873.1
OX975874.1
OX975875.1
OX975876.1
OX975877.1
OX975878.1
OX975879.1
OX975880.1
OX975881.1
OX975882.1
OX975883.1
OX975884.1
OX975885.1
OX975886.1
OX975887.1
OX975888.1
OX975889.1
OX975890.1
OX975891.1
OX975892.1
OX975893.1
OX975894.1
OX975895.1
OX975896.1
OX975897.1
OX975898.1
OX975899.1
OX975900.1
OX975901.1
OX975902.1
OX975903.1
OX975904.1
OX975905.1
OX975906.1
OX975907.1
OX975908.1
OX975909.1
OX975910.1
OX975911.1
OX975912.1
OX975913.1
OX975914.1
OX975915.1
OX975916.1
OX975917.1
OX975918.1
OX975919.1
OX975920.1
OX975921.1
OX975922.1
OX975923.1
OX975924.1
OX975925.1
OX975926.1
OX975927.1
OX975928.1
OX975929.1
OX975930.1
OX975931.1
OX975932.1
OX975933.1
OX975934.1
OX975935.1
OX975936.1
OX975937.1
OX975938.1
OX975939.1
OX975940.1
OX975941.1
OX975942.1
OX975943.1
OX975944.1
OX975945.1
OX975946.1
OX975947.1
OX975948.1
OX975949.1
OX975950.1
OX975951.1
OX975952.1
OX975953.1
OX975954.1
OX975955.1
OX975956.1
OX975957.1
OX975958.1
OX975959.1
OX975960.1
OX975961.1
OX975962.1
OX975963.1
OX975964.1
OX975965.1
OX975966.1
OX975967.1
OX975968.1
OX975969.1
OX975970.1
OX975971.1
OX975972.1
OX975973.1
OX975974.1
OX975975.1
OX975976.1
OX975977.1
OX975978.1
OX975979.1
OX975980.1
OX975981.1
OX975982.1
OX975983.1
OX975984.1
OX975985.1
OX975986.1
OX975987.1
OX975988.1
OX975989.1
OX975990.1
OX975991.1
OX975992.1
OX975993.1
OX975994.1
OX975995.1
OX975996.1
OX975997.1
OX975998.1
OX975999.1
OX976000.1
OX976001.1
OX976002.1
OX976003.1
OX976004.1
OX976005.1
OX976006.1
OX976007.1
OX976008.1
OX976009.1
OX976010.1
OX976011.1
OX976012.1
OX976013.1
OX976014.1
OX976015.1
OX976016.1
OX976017.1
OX976018.1
OX976019.1
OX976020.1
OX976021.1
OX976022.1
OX976023.1
OX976024.1
OX976025.1
OX976026.1
OX976027.1
OX976028.1
OX976029.1
OX976030.1
OX976031.1
OX976032.1
OX976033.1
OX976034.1
OX976035.1
OX976036.1
OX976037.1
OX976038.1
OX976039.1
OX976040.1
OX976041.1
OX976042.1
OX976043.1
OX976044.1
OX976045.1
OX976046.1
OX976047.1
OX976048.1
OX976049.1
OX976050.1
OX976051.1
OX976052.1
OX976053.1
OX976054.1
OX976055.1
OX976056.1
OX976057.1
OX976058.1
OX976059.1
OX976060.1
OX976061.1
OX976062.1
OX976063.1
OX976064.1
OX976065.1
OX976066.1
OX976067.1
OX976068.1
OX976069.1
OX976070.1
OX976071.1
OX976072.1
OX976073.1
OX976074.1
OX976075.1
OX976076.1
OX976077.1
OX976078.1
OX976079.1
OX976080.1
OX976081.1
OX976082.1
OX976083.1
OX976084.1
OX976085.1
OX976086.1
OX976087.1
OX976088.1
OX976089.1
OX976090.1
OX976091.1
OX976092.1
OX976093.1
OX976094.1
OX976095.1
OX976096.1
OX976097.1
OX976098.1
OX976099.1
OX976100.1
OX976101.1
OX976102.1
OX976103.1
OX976104.1
OX976105.1
OX976106.1
OX976107.1
OX976108.1
OX976109.1
OX976110.1
OX976111.1
OX976112.1
OX976113.1
OX976114.1
OX976115.1
OX976116.1
OX976117.1
OX976118.1
OX976119.1
OX976120.1
OX976121.1
OX976122.1
OX976123.1
OX976124.1
OX976125.1
OX976126.1
OX976127.1
OX976128.1
OX976129.1
OX976130.1
OX976131.1
OX976132.1
OX976133.1
OX976134.1
OX976135.1
OX976136.1
OX976137.1
OX976138.1
OX976139.1
OX976140.1
OX976141.1
OX976142.1
OX976143.1
OX976144.1
OX976145.1
OX976146.1
OX976147.1
OX976148.1
OX976149.1
OX976150.1
OX976151.1
OX976152.1
OX976153.1
OX976154.1
OX976155.1
OX976156.1
OX976157.1
OX976158.1
OX976159.1
OX976160.1
OX976161.1
OX976162.1
OX976163.1
OX976164.1
OX976165.1
OX976166.1
OX976167.1
OX976168.1
OX976169.1
OX976170.1
OX976171.1
OX976172.1
OX976173.1
OX976174.1
OX976175.1
OX976176.1
OX976177.1
OX976178.1
OX976179.1
OX976180.1
OX976181.1
OX976182.1
OX976183.1
OX976184.1
OX976185.1
OX976186.1
OX976187.1
OX976188.1
OX976189.1
OX976190.1
OX976191.1
OX976192.1
OX976193.1
OX976194.1
OX976195.1
OX976196.1
OX976197.1
OX976198.1
OX976199.1
OX976200.1
OX976201.1
OX976202.1
OX976203.1
OX976204.1
OX976205.1
OX976206.1
OX976207.1
OX976208.1
OX976209.1
OX976210.1
OX976211.1
OX976212.1
OX976213.1
OX976214.1
OX976215.1
OX976216.1
OX976217.1
OX976218.1
OX976219.1
OX976220.1
OX976221.1
OX976222.1
OX976223.1
OX976224.1
OX976225.1
OX976226.1
OX976227.1
OX976228.1
OX976229.1
OX976230.1
OX976231.1
OX976232.1
OX976233.1
OX976234.1
OX976235.1
OX976236.1
OX976237.1
OX976238.1
OX976239.1
OX976240.1
OX976241.1
OX976242.1
OX976243.1
OX976244.1
OX976245.1
OX976246.1
OX976247.1
OX976248.1
OX976249.1
OX976250.1
OX976251.1
OX976252.1
OX976253.1
OX976254.1
OX976255.1
OX976256.1
OX976257.1
OX976258.1
OX976259.1
OX976260.1
OX976261.1
OX976262.1
OX976263.1
OX976264.1
OX976265.1
OX976266.1
OX976267.1
OX976268.1
OX976269.1
OX976270.1
OX976271.1
OX976272.1
OX976273.1
OX976274.1
OX976275.1
OX976276.1
OX976277.1
OX976278.1
OX976279.1
OX976280.1
OX976281.1
OX976282.1
OX976283.1
OX976284.1
OX976285.1
OX976286.1
OX976287.1
OX976288.1
OX976289.1
OX976290.1
OX976291.1
OX976292.1
OX976293.1
OX976294.1
OX976295.1
OX976296.1
OX976297.1
OX976298.1
OX976299.1
OX976300.1
OX976301.1
OX976302.1
OX976303.1
OX976304.1
OX976305.1
OX976306.1
OX976307.1
OX976308.1
OX976309.1
OX976310.1
OX976311.1
OX976312.1
OX976313.1
OX976314.1
OX976315.1
OX976316.1
OX976317.1
OX976318.1
OX976319.1
OX976320.1
OX976321.1
OX976322.1
OX976323.1
OX976324.1
OX976325.1
OX976326.1
OX976327.1
OX976328.1
OX976329.1
OX976330.1
OX976331.1
OX976332.1
OX976333.1
OX976334.1
OX976335.1
OX976336.1
OX976337.1
OX976338.1
OX976339.1
OX976340.1
OX976341.1
OX976342.1
OX976343.1
OX976344.1
OX976345.1
OX976346.1
OX976347.1
OX976348.1
OX976349.1
OX976350.1
OX976351.1
OX976352.1
OX976353.1
OX976354.1
OX976355.1
OX976356.1
OX976357.1
OX976358.1
OX976359.1
OX976360.1
OX976361.1
OX976362.1
OX976363.1
OX976364.1
OX976365.1
OX976366.1
OX976367.1
OX976368.1
OX976369.1
OX976370.1
OX976371.1
OX976372.1
OX976373.1
OX976374.1
OX976375.1
OX976376.1
OX976377.1
OX976378.1
OX976379.1
OX976380.1
OX976381.1
OX976382.1
OX976383.1
OX976384.1
OX976385.1
OX976386.1
OX976387.1
OX976388.1
OX976389.1
OX976390.1
OX976391.1
OX976392.1
OX976393.1
OX976394.1
OX976395.1
OX976396.1
OX976397.1
OX976398.1
OX976399.1
OX976400.1
OX976401.1
OX976402.1
OX976403.1
OX976404.1
OX976405.1
OX976406.1
OX976407.1
OX976408.1
OX976409.1
OX976410.1
OX976411.1
OX976412.1
OX976413.1
OX976414.1
OX976415.1
OX976416.1
OX976417.1
OX976418.1
OX976419.1
OX976420.1
OX976421.1
OX976422.1
OX976423.1
OX976424.1
OX976425.1
OX976426.1
OX976427.1
OX976428.1
OX976429.1
OX976430.1
OX976431.1
OX976432.1
OX976433.1
OX976434.1
OX976435.1
OX976436.1
OX976437.1
OX976438.1
OX976439.1
OX976440.1
OX976441.1
OX976442.1
OX976443.1
OX976444.1
OX976445.1
OX976446.1
OX976447.1
OX976448.1
OX976449.1
OX976450.1
OX976451.1
OX976452.1
OX976453.1
OX976454.1
OX976455.1
OX976456.1
OX976457.1
OX976458.1
OX976459.1
OX976460.1
OX976461.1
OX976462.1
OX976463.1
OX976464.1
OX976465.1
OX976466.1
OX976467.1
OX976468.1
OX976469.1
OX976470.1
OX976471.1
OX976472.1
OX976473.1
OX976474.1
OX976475.1
OX976476.1
OX976477.1
OX976478.1
OX976479.1
OX976480.1
OX976481.1
OX976482.1
OX976483.1
OX976484.1
OX976485.1
OX976486.1
OX976487.1
OX976488.1
OX976489.1
OX976490.1
OX976491.1
OX976492.1
OX976493.1
OX976494.1
OX976495.1
OX976496.1
OX976497.1
OX976498.1
OX976499.1
OX976500.1
OX976501.1
OX976502.1
OX976503.1
OX976504.1
OX976505.1
OX976506.1
OX976507.1
OX976508.1
OX976509.1
OX976510.1
OX976511.1
OX976512.1
OX976513.1
OX976514.1
OX976515.1
OX976516.1
OX976517.1
OX976518.1
OX976519.1
OX976520.1
OX976521.1
OX976522.1
OX976523.1
OX976524.1
OX976525.1
OX976526.1
OX976527.1
OX976528.1
OX976529.1
OX976530.1
OX976531.1
OX976532.1
OX976533.1
OX976534.1
OX976535.1
OX976536.1
OX976537.1
OX976538.1
OX976539.1
OX976540.1
OX976541.1
OX976542.1
OX976543.1
OX976544.1
OX976545.1
OX976546.1
OX976547.1
OX976548.1
OX976549.1
OX976550.1
OX976551.1
OX976552.1
OX976553.1
OX976554.1
OX976555.1
OX976556.1
OX976557.1
OX976558.1
OX976559.1
OX976560.1
OX976561.1
OX976562.1
OX976563.1
OX976564.1
OX976565.1
OX976566.1
OX976567.1
OX976568.1
OX976569.1
OX976570.1
OX976571.1
OX976572.1
OX976573.1
OX976574.1
OX976575.1
OX976576.1
OX976577.1
OX976578.1
OX976579.1
OX976580.1
OX976581.1
OX976582.1
OX976583.1
OX976584.1
OX976585.1
OX976586.1
OX976587.1
OX976588.1
OX976589.1
OX976590.1
OX976591.1
OX976592.1
OX976593.1
OX976594.1
OX976595.1
OX976596.1
OX976597.1
OX976598.1
OX976599.1
OX976600.1
OX976601.1
OX976602.1
OX976603.1
OX976604.1
OX976605.1
OX976606.1
OX976607.1
OX976608.1
OX976609.1
OX976610.1
OX976611.1
OX976612.1
OX976613.1
OX976614.1
OX976615.1
OX976616.1
OX976617.1
OX976618.1
OX976619.1
OX976620.1
OX976621.1
OX976622.1
OX976623.1
OX976624.1
OX976625.1
OX976626.1
OX976627.1
OX976628.1
OX976629.1
OX976630.1
OX976631.1
OX976632.1
OX976633.1
OX976634.1
OX976635.1
OX976636.1
OX976637.1
OX976638.1
OX976639.1
OX976640.1
OX976641.1
OX976642.1
OX976643.1
OX976644.1
OX976645.1
OX976646.1
OX976647.1
OX976648.1
OX976649.1
OX976650.1
OX976651.1
OX976652.1
OX976653.1
OX976654.1
OX976655.1
OX976656.1
OX976657.1
OX976658.1
OX976659.1
OX976660.1
OX976661.1
OX976662.1
OX976663.1
OX976664.1
OX976665.1
OX976666.1
OX976667.1
OX976668.1
OX976669.1
OX976670.1
OX976671.1
OX976672.1
OX976673.1
OX976674.1
OX976675.1
OX976676.1
OX976677.1
OX976678.1
OX976679.1
OX976680.1
OX976681.1
OX976682.1
OX976683.1
OX976684.1
OX976685.1
OX976686.1
OX976687.1
OX976688.1
OX976689.1
OX976690.1
OX976691.1
OX976692.1
OX976693.1
OX976694.1
OX976695.1
OX976696.1
OX976697.1
OX976698.1
OX976699.1
OX976700.1
OX976701.1
OX976702.1
OX976703.1
OX976704.1
OX976705.1
OX976706.1
OX976707.1
OX976708.1
OX976709.1
OX976710.1
OX976711.1
OX976712.1
OX976713.1
OX976714.1
OX976715.1
OX976716.1
OX976717.1
OX976718.1
OX976719.1
OX976720.1
OX976721.1
OX976722.1
OX976723.1
OX976724.1
OX976725.1
OX976726.1
OX976727.1
OX976728.1
OX976729.1
OX976730.1
OX976731.1
OX976732.1
OX976733.1
OX976734.1
OX976735.1
OX976736.1
OX976737.1
OX976738.1
OX976739.1
OX976740.1
OX976741.1
OX976742.1
OX976743.1
OX976744.1
OX976745.1
OX976746.1
OX976747.1
OX976748.1
OX976749.1
OX976750.1
OX976751.1
OX976752.1
OX976753.1
OX976754.1
OX976755.1
OX976756.1
OX976757.1
OX976758.1
OX976759.1
OX976760.1
OX976761.1
OX976762.1
OX976763.1
OX976764.1
OX976765.1
OX976766.1
OX976767.1
OX976768.1
OX976769.1
OX976770.1
OX976771.1
OX976772.1
OX976773.1
OX976774.1
OX976775.1
OX976776.1
OX976777.1
OX976778.1
OX976779.1
OX976780.1
OX976781.1
OX976782.1
OX976783.1
OX976784.1
OX976785.1
OX976786.1
OX976787.1
OX976788.1
OX976789.1
OX976790.1
OX976791.1
OX976792.1
OX976793.1
OX976794.1
OX976795.1
OX976796.1
OX976797.1
OX976798.1
OX976799.1
OX976800.1
OX976801.1
OX976802.1
OX976803.1
OX976804.1
OX976805.1
OX976806.1
OX976807.1
OX976808.1
OX976809.1
OX976810.1
OX976811.1
OX976812.1
OX976813.1
OX976814.1
OX976815.1
OX976816.1
OX976817.1
OX976818.1
OX976819.1
OX976820.1
OX976821.1
OX976822.1
OX976823.1
OX976824.1
OX976825.1
OX976826.1
OX976827.1
OX976828.1
OX976829.1
OX976830.1
OX976831.1
OX976832.1
OX976833.1
OX976834.1
OX976835.1
OX976836.1
OX976837.1
OX976838.1
OX976839.1
OX976840.1
OX976841.1
OX976842.1
OX976843.1
OX976844.1
OX976845.1
OX976846.1
OX976847.1
OX976848.1
OX976849.1
OX976850.1
OX976851.1
OX976852.1
OX976853.1
OX976854.1
OX976855.1
OX976856.1
OX976857.1
OX976858.1
OX976859.1
OX976860.1
OX976861.1
OX976862.1
OX976863.1
OX976864.1
OX976865.1
OX976866.1
OX976867.1
OX976868.1
OX976869.1
OX976870.1
OX976871.1
OX976872.1
OX976873.1
OX976874.1
OX976875.1
OX976876.1
OX976877.1
OX976878.1
OX976879.1
OX976880.1
OX976881.1
OX976882.1
OX976883.1
OX976884.1
OX976885.1
OX976886.1
OX976887.1
OX976888.1
OX976889.1
OX976890.1
OX976891.1
OX976892.1
OX976893.1
OX976894.1
OX976895.1
OX976896.1
OX976897.1
OX976898.1
OX976899.1
OX976900.1
OX976901.1
OX976902.1
OX976903.1
OX976904.1
OX976905.1
OX976906.1
OX976907.1
OX976908.1
OX976909.1
OX976910.1
OX976911.1
OX976912.1
OX976913.1
OX976914.1
OX976915.1
OX976916.1
OX976917.1
OX976918.1
OX976919.1
OX976920.1
OX976921.1
OX976922.1
OX976923.1
OX976924.1
OX976925.1
OX976926.1
OX976927.1
OX976928.1
OX976929.1
OX976930.1
OX976931.1
OX976932.1
OX976933.1
OX976934.1
OX976935.1
OX976936.1
OX976937.1
OX976938.1
OX976939.1
OX976940.1
OX976941.1
OX976942.1
OX976943.1
OX976944.1
OX976945.1
OX976946.1
OX976947.1
OX976948.1
OX976949.1
OX976950.1
OX976951.1
OX976952.1
OX976953.1
OX976954.1
OX976955.1
OX976956.1
OX976957.1
OX976958.1
OX976959.1
OX976960.1
OX976961.1
OX976962.1
OX976963.1
OX976964.1
OX976965.1
OX976966.1
OX976967.1
OX976968.1
OX976969.1
OX976970.1
OX976971.1
OX976972.1
OX976973.1
OX976974.1
OX976975.1
OX976976.1
OX976977.1
OX976978.1
OX976979.1
OX976980.1
OX976981.1
OX976982.1
OX976983.1
OX976984.1
OX976985.1
OX976986.1
OX976987.1
OX976988.1
OX976989.1
OX976990.1
OX976991.1
OX976992.1
OX976993.1
OX976994.1
OX976995.1
OX976996.1
OX976997.1
OX976998.1
OX976999.1
OX977000.1
OX977001.1
OX977002.1
OX977003.1
OX977004.1
OX977005.1
OX977006.1
OX977007.1
OX977008.1
OX977009.1
OX977010.1
OX977011.1
OX977012.1
OX977013.1
OX977014.1
OX977015.1
OX977016.1
OX977017.1
OX977018.1
OX977019.1
OX977020.1
OX977021.1
OX977022.1
OX977023.1
OX977024.1
OX977025.1
OX977026.1
OX977027.1
OX977028.1
OX977029.1
OX977030.1
OX977031.1
OX977032.1
OX977033.1
OX977034.1
OX977035.1
OX977036.1
OX977037.1
OX977038.1
OX977039.1
OX977040.1
OX977041.1
OX977042.1
OX977043.1
OX977044.1
OX977045.1
OX977046.1
OX977047.1
OX977048.1
OX977049.1
OX977050.1
OX977051.1
OX977052.1
OX977053.1
OX977054.1
OX977055.1
OX977056.1
OX977057.1
OX977058.1
OX977059.1
OX977060.1
OX977061.1
OX977062.1
OX977063.1
OX977064.1
OX977065.1
OX977066.1
OX977067.1
OX977068.1
OX977069.1
OX977070.1
OX977071.1
OX977072.1
OX977073.1
OX977074.1
OX977075.1
OX977076.1
OX977077.1
OX977078.1
OX977079.1
OX977080.1
OX977081.1
OX977082.1
OX977083.1
OX977084.1
OX977085.1
OX977086.1
OX977087.1
OX977088.1
OX977089.1
OX977090.1
OX977091.1
OX977092.1
OX977093.1
OX977094.1
OX977095.1
OX977096.1
OX977097.1
OX977098.1
OX977099.1
OX977100.1
OX977101.1
OX977102.1
OX977103.1
OX977104.1
OX977105.1
OX977106.1
OX977107.1
OX977108.1
OX977109.1
OX977110.1
OX977111.1
OX977112.1
OX977113.1
OX977114.1
OX977115.1
OX977116.1
OX977117.1
OX977118.1
OX977119.1
OX977120.1
OX977121.1
OX977122.1
OX977123.1
OX977124.1
OX977125.1
OX977126.1
OX977127.1
OX977128.1
OX977129.1
OX977130.1
OX977131.1
OX977132.1
OX977133.1
OX977134.1
OX977135.1
OX977136.1
OX977137.1
OX977138.1
OX977139.1
OX977140.1
OX977141.1
OX977142.1
OX977143.1
OX977144.1
OX977145.1
OX977146.1
OX977147.1
OX977148.1
OX977149.1
OX977150.1
OX977151.1
OX977152.1
OX977153.1
OX977154.1
OX977155.1
OX977156.1
OX977157.1
OX977158.1
OX977159.1
OX977160.1
OX977161.1
OX977162.1
OX977163.1
OX977164.1
OX977165.1
OX977166.1
OX977167.1
OX977168.1
OX977169.1
OX977170.1
OX977171.1
OX977172.1
OX977173.1
OX977174.1
OX977175.1
OX977176.1
OX977177.1
OX977178.1
OX977179.1
OX977180.1
OX977181.1
OX977182.1
OX977183.1
OX977184.1
OX977185.1
OX977186.1
OX977187.1
OX977188.1
OX977189.1
OX977190.1
OX977191.1
OX977192.1
OX977193.1
OX977194.1
OX977195.1
OX977196.1
OX977197.1
OX977198.1
OX977199.1
OX977200.1
OX977201.1
OX977202.1
OX977203.1
OX977204.1
OX977205.1
OX977206.1
OX977207.1
OX977208.1
OX977209.1
OX977210.1
OX977211.1
OX977212.1
OX977213.1
OX977214.1
OX977215.1
OX977216.1
OX977217.1
OX977218.1
OX977219.1
OX977220.1
OX977221.1
OX977222.1
OX977223.1
OX977224.1
OX977225.1
OX977226.1
OX977227.1
OX977228.1
OX977229.1
OX977230.1
OX977231.1
OX977232.1
OX977233.1
OX977234.1
OX977235.1
OX977236.1
OX977237.1
OX977238.1
OX977239.1
OX977240.1
OX977241.1
OX977242.1
OX977243.1
OX977244.1
OX977245.1
OX977246.1
OX977247.1
OX977248.1
OX977249.1
OX977250.1
OX977251.1
OX977252.1
OX977253.1
OX977254.1
OX977255.1
OX977256.1
OX977257.1
OX977258.1
OX977259.1
OX977260.1
OX977261.1
OX977262.1
OX977263.1
OX977264.1
OX977265.1
OX977266.1
OX977267.1
OX977268.1
OX977269.1
OX977270.1
OX977271.1
OX977272.1
OX977273.1
OX977274.1
OX977275.1
OX977276.1
OX977277.1
OX977278.1
OX977279.1
OX977280.1
OX977281.1
OX977282.1
OX977283.1
OX977284.1
OX977285.1
OX977286.1
OX977287.1
OX977288.1
OX977289.1
OX977290.1
OX977291.1
OX977292.1
OX977293.1
OX977294.1
OX977295.1
OX977296.1
OX977297.1
OX977298.1
OX977299.1
OX977300.1
OX977301.1
OX977302.1
OX977303.1
OX977304.1
OX977305.1
OX977306.1
OX977307.1
OX977308.1
OX977309.1
OX977310.1
OX977311.1
OX977312.1
OX977313.1
OX977314.1
OX977315.1
OX977316.1
OX977317.1
OX977318.1
OX977319.1
OX977320.1
OX977321.1
OX977322.1
OX977323.1
OX977324.1
OX977325.1
OX977326.1
OX977327.1
OX977328.1
OX977329.1
OX977330.1
OX977331.1
OX977332.1
OX977333.1
OX977334.1
OX977335.1
OX977336.1
OX977337.1
OX977338.1
OX977339.1
OX977340.1
OX977341.1
OX977342.1
OX977343.1
OX977344.1
OX977345.1
OX977346.1
OX977347.1
OX977348.1
OX977349.1
OX977350.1
OX977351.1
OX977352.1
OX977353.1
OX977354.1
OX977355.1
OX977356.1
OX977357.1
OX977358.1
OX977359.1
OX977360.1
OX977361.1
OX977362.1
OX977363.1
OX977364.1
OX977365.1
OX977366.1
OX977367.1
OX977368.1
OX977369.1
OX977370.1
OX977371.1
OX977372.1
OX977373.1
OX977374.1
OX977375.1
OX977376.1
OX977377.1
OX977378.1
OX977379.1
OX977380.1
OX977381.1
OX977382.1
OX977383.1
OX977384.1
OX977385.1
OX977386.1
OX977387.1
OX977388.1
OX977389.1
OX977390.1
OX977391.1
OX977392.1
OX977393.1
OX977394.1
OX977395.1
OX977396.1
OX977397.1
OX977398.1
OX977399.1
OX977400.1
OX977401.1
OX977402.1
OX977403.1
OX977404.1
OX977405.1
OX977406.1
OX977407.1
OX977408.1
OX977409.1
OX977410.1
OX977411.1
OX977412.1
OX977413.1
OX977414.1
OX977415.1
OX977416.1
OX977417.1
OX977418.1
OX977419.1
OX977420.1
OX977421.1
OX977422.1
OX977423.1
OX977424.1
OX977425.1
OX977426.1
OX977427.1
OX977428.1
OX977429.1
OX977430.1
OX977431.1
OX977432.1
OX977433.1
OX977434.1
OX977435.1
OX977436.1
OX977437.1
OX977438.1
OX977439.1
OX977440.1
OX977441.1
OX977442.1
OX977443.1
OX977444.1
OX977445.1
OX977446.1
OX977447.1
OX977448.1
OX977449.1
OX977450.1
OX977451.1
OX977452.1
OX977453.1
OX977454.1
OX977455.1
OX977456.1
OX977457.1
OX977458.1
OX977459.1
OX977460.1
OX977461.1
OX977462.1
OX977463.1
OX977464.1
OX977465.1
OX977466.1
OX977467.1
OX977468.1
OX977469.1
OX977470.1
OX977471.1
OX977472.1
OX977473.1
OX977474.1
OX977475.1
OX977476.1
OX977477.1
OX977478.1
OX977479.1
OX977480.1
OX977481.1
OX977482.1
OX977483.1
OX977484.1
OX977485.1
OX977486.1
OX977487.1
OX977488.1
OX977489.1
OX977490.1
OX977491.1
OX977492.1
OX977493.1
OX977494.1
OX977495.1
OX977496.1
OX977497.1
OX977498.1
OX977499.1
OX977500.1
OX977501.1
OX977502.1
OX977503.1
OX977504.1
OX977505.1
OX977506.1
OX977507.1
OX977508.1
OX977509.1
OX977510.1
OX977511.1
OX977512.1
OX977513.1
OX977514.1
OX977515.1
OX977516.1
OX977517.1
OX977518.1
OX977519.1
OX977520.1
OX977521.1
OX977522.1
OX977523.1
OX977524.1
OX977525.1
OX977526.1
OX977527.1
OX977528.1
OX977529.1
OX977530.1
OX977531.1
OX977532.1
OX977533.1
OX977534.1
OX977535.1
OX977536.1
OX977537.1
OX977538.1
OX977539.1
OX977540.1
OX977541.1
OX977542.1
OX977543.1
OX977544.1
OX977545.1
OX977546.1
OX977547.2
OX977548.1
OX977549.1
OX977550.1
OX977551.1
OX977552.1
OX977553.1
OX977554.1
OX977555.1
OX977556.1
OX977557.1
OX977558.1
OX977559.1
OX977560.1
OX977561.1
OX977562.1
OX977563.1
OX977564.1
OX977565.1
OX977566.1
OX977567.1
OX977568.1
OX977569.1
OX977570.1
OX977571.1
OX977572.1
OX977573.1
OX977574.1
OX977575.1
OX977576.1
OX977577.1
OX977578.1
OX977579.1
OX977580.1
OX977581.1
OX977582.1
OX977583.1
OX977584.1
OX977585.1
OX977586.1
OX977587.1
OX977588.1
OX977589.1
OX977590.1
OX977591.1
OX977592.1
OX977593.1
OX977594.1
OX977595.1
OX977596.1
OX977597.1
OX977598.1
OX977599.1
OX977600.1
OX977601.1
OX977602.1
OX977603.1
OX977604.1
OX977605.1
OX977606.1
OX977607.1
OX977608.1
OX977609.1
OX977610.1
OX977611.1
OX977612.1
OX977613.1
OX977614.1
OX977615.1
OX977616.1
OX977617.1
OX977618.1
OX977619.1
OX977620.1
OX977621.1
OX977622.1
OX977623.1
OX977624.1
OX977625.1
OX977626.1
OX977627.1
OX977628.1
OX977629.1
OX977630.1
OX977631.1
OX977632.1
OX977633.1
OX977634.1
OX977635.1
OX977636.1
OX977637.1
OX977638.1
OX977639.1
OX977640.1
OX977641.1
OX977642.1
OX977643.1
OX977644.1
OX977645.1
OX977646.1
OX977647.1
OX977648.1
OX977649.1
OX977650.1
OX977651.1
OX977652.1
OX977653.1
OX977654.1
OX977655.1
OX977656.1
OX977657.1
OX977658.1
OX977659.1
OX977660.1
OX977661.1
OX977662.1
OX977663.1
OX977664.1
OX977665.1
OX977666.1
OX977667.1
OX977668.1
OX977669.1
OX977670.1
OX977671.1
OX977672.1
OX977673.1
OX977674.1
OX977675.1
OX977676.1
OX977677.1
OX977678.1
OX977679.1
OX977680.1
OX977681.1
OX977682.1
OX977683.1
OX977684.1
OX977685.1
OX977686.1
OX977687.1
OX977688.1
OX977689.1
OX977690.1
OX977691.1
OX977692.1
OX977693.1
OX977694.1
OX977695.1
OX977696.1
OX977697.1
OX977698.1
OX977699.1
OX977700.1
OX977701.1
OX977702.1
OX977703.1
OX977704.1
OX977705.1
OX977706.1
OX977707.1
OX977708.1
OX977709.1
OX977710.1
OX977711.1
OX977712.1
OX977713.1
OX977714.1
OX977715.1
OX977716.1
OX977717.1
OX977718.1
OX977719.1
OX977720.1
OX977721.1
OX977722.1
OX977723.1
OX977724.1
OX977725.1
OX977726.1
OX977727.1
OX977728.1
OX977729.1
OX977730.1
OX977731.1
OX977732.1
OX977733.1
OX977734.1
OX977735.1
OX977736.1
OX977737.1
OX977738.1
OX977739.1
OX977740.1
OX977741.1
OX977742.1
OX977743.1
OX977744.1
OX977745.1
OX977746.1
OX977747.1
OX977748.1
OX977749.1
OX977750.1
OX977751.1
OX977752.1
OX977753.1
OX977754.1
OX977755.1
OX977756.1
OX977757.1
OX977758.1
OX977759.1
OX977760.1
OX977761.1
OX977762.1
OX977763.1
OX977764.1
OX977765.1
OX977766.1
OX977767.1
OX977768.1
OX977769.1
OX977770.1
OX977771.1
OX977772.1
OX977773.1
OX977774.1
OX977775.1
OX977776.1
OX977777.1
OX977778.1
OX977779.1
OX977780.1
OX977781.1
OX977782.1
OX977783.1
OX977784.1
OX977785.1
OX977786.1
OX977787.1
OX977788.1
OX977789.1
OX977790.1
OX977791.1
OX977792.1
OX977793.1
OX977794.1
OX977795.1
OX977796.1
OX977797.1
OX977798.1
OX977799.1
OX977800.1
OX977801.1
OX977802.1
OX977803.1
OX977804.1
OX977805.1
OX977806.1
OX977807.1
OX977808.1
OX977809.1
OX977810.1
OX977811.1
OX977812.1
OX977813.1
OX977814.1
OX977815.1
OX977816.1
OX977817.1
OX977818.1
OX977819.1
OX977820.1
OX977821.1
OX977822.1
OX977823.1
OX977824.1
OX977825.1
OX977826.1
OX977827.1
OX977828.1
OX977829.1
OX977830.1
OX977831.1
OX977832.1
OX977833.1
OX977834.1
OX977835.1
OX977836.1
OX977837.1
OX977838.1
OX977839.1
OX977840.1
OX977841.1
OX977842.1
OX977843.1
OX977844.1
OX977845.1
OX977846.1
OX977847.1
OX977848.1
OX977849.1
OX977850.1
OX977851.1
OX977852.1
OX977853.1
OX977854.1
OX977855.1
OX977856.1
OX977857.1
OX977858.1
OX977859.1
OX977860.1
OX977861.1
OX977862.1
OX977863.1
OX977864.1
OX977865.1
OX977866.1
OX977867.1
OX977868.1
OX977869.1
OX977870.1
OX977871.1
OX977872.1
OX977873.1
OX977874.1
OX977875.1
OX977876.1
OX977877.1
OX977878.1
OX977879.1
OX977880.1
OX977881.1
OX977882.1
OX977883.1
OX977884.1
OX977885.1
OX977886.1
OX977887.1
OX977888.1
OX977889.1
OX977890.1
OX977891.1
OX977892.1
OX977893.1
OX977894.1
OX977895.1
OX977896.1
OX977897.1
OX977898.1
OX977899.1
OX977900.1
OX977901.1
OX977902.1
OX977903.1
OX977904.1
OX977905.1
OX977906.1
OX977907.1
OX977908.1
OX977909.1
OX977910.1
OX977911.1
OX977912.1
OX977913.1
OX977914.1
OX977915.1
OX977916.1
OX977917.1
OX977918.1
OX977919.1
OX977920.1
OX977921.1
OX977922.1
OX977923.1
OX977924.1
OX977925.1
OX977926.1
OX977927.1
OX977928.1
OX977929.1
OX977930.1
OX977931.1
OX977932.1
OX977933.1
OX977934.1
OX977935.1
OX977936.1
OX977937.1
OX977938.1
OX977939.1
OX977940.1
OX977941.1
OX977942.1
OX977943.1
OX977944.1
OX977945.1
OX977946.1
OX977947.1
OX977948.1
OX977949.1
OX977950.1
OX977951.1
OX977952.1
OX977953.1
OX977954.1
OX977955.1
OX977956.1
OX977957.1
OX977958.1
OX977959.1
OX977960.1
OX977961.1
OX977962.1
OX977963.1
OX977964.1
OX977965.1
OX977966.1
OX977967.1
OX977968.1
OX977969.1
OX977970.1
OX977971.1
OX977972.1
OX977973.1
OX977974.1
OX977975.1
OX977976.1
OX977977.1
OX977978.1
OX977979.1
OX977980.1
OX977981.1
OX977982.1
OX977983.1
OX977984.1
OX977985.1
OX977986.1
OX977987.1
OX977988.1
OX977989.1
OX977990.1
OX977991.1
OX977992.1
OX977993.1
OX977994.1
OX977995.1
OX977996.1
OX977997.1
OX977998.1
OX977999.1
OX978000.1
OX978001.1
OX978002.1
OX978003.1
OX978004.1
OX978005.1
OX978006.1
OX978007.1
OX978008.1
OX978009.1
OX978010.1
OX978011.1
OX978012.1
OX978013.1
OX978014.1
OX978015.1
OX978016.1
OX978017.1
OX978018.1
OX978019.1
OX978020.1
OX978021.1
OX978022.1
OX978023.1
OX978024.1
OX978025.1
OX978026.1
OX978027.1
OX978028.1
OX978029.1
OX978030.1
OX978031.1
OX978032.1
OX978033.1
OX978034.1
OX978035.1
OX978036.1
OX978037.1
OX978038.1
OX978039.1
OX978040.1
OX978041.1
OX978042.1
OX978043.1
OX978044.1
OX978045.1
OX978046.1
OX978047.1
OX978048.1
OX978049.1
OX978050.1
OX978051.1
OX978052.1
OX978053.1
OX978054.1
OX978055.1
OX978056.1
OX978057.1
OX978058.1
OX978059.1
OX978060.1
OX978061.1
OX978062.1
OX978063.1
OX978064.1
OX978065.1
OX978066.1
OX978067.1
OX978068.1
OX978069.1
OX978070.1
OX978071.1
OX978072.1
OX978073.1
OX978074.1
OX978075.1
OX978076.1
OX978077.1
OX978078.1
OX978079.1
OX978080.1
OX978081.1
OX978082.1
OX978083.1
OX978084.1
OX978085.1
OX978086.1
OX978087.1
OX978088.1
OX978089.1
OX978090.1
OX978091.1
OX978092.1
OX978093.1
OX978094.1
OX978095.1
OX978096.1
OX978097.1
OX978098.1
OX978099.1
OX978100.1
OX978101.1
OX978102.1
OX978103.1
OX978104.1
OX978105.1
OX978106.1
OX978107.1
OX978108.1
OX978109.1
OX978110.1
OX978111.1
OX978112.1
OX978113.1
OX978114.1
OX978115.1
OX978116.1
OX978117.1
OX978118.1
OX978119.1
OX978120.1
OX978121.1
OX978122.1
OX978123.1
OX978124.1
OX978125.1
OX978126.1
OX978127.1
OX978128.1
OX978129.1
OX978130.1
OX978131.1
OX978132.1
OX978133.1
OX978134.1
OX978135.1
OX978136.1
OX978137.1
OX978138.1
OX978139.1
OX978140.1
OX978141.1
OX978142.1
OX978143.1
OX978144.1
OX978145.1
OX978146.1
OX978147.1
OX978148.1
OX978149.1
OX978150.1
OX978151.1
OX978152.1
OX978153.1
OX978154.1
OX978155.1
OX978156.1
OX978157.1
OX978158.1
OX978159.1
OX978160.1
OX978161.1
OX978162.1
OX978163.1
OX978164.1
OX978165.1
OX978166.1
OX978167.1
OX978168.1
OX978169.1
OX978170.1
OX978171.1
OX978172.1
OX978173.1
OX978174.1
OX978175.1
OX978176.1
OX978177.1
OX978178.1
OX978179.1
OX978180.1
OX978181.1
OX978182.1
OX978183.1
OX978184.1
OX978185.1
OX978186.1
OX978187.1
OX978188.1
OX978189.1
OX978190.1
OX978191.1
OX978192.1
OX978193.1
OX978194.1
OX978195.1
OX978196.1
OX978197.1
OX978198.1
OX978199.1
OX978200.1
OX978201.1
OX978202.1
OX978203.1
OX978204.1
OX978205.1
OX978206.1
OX978207.1
OX978208.1
OX978209.1
OX978210.1
OX978211.1
OX978212.1
OX978213.1
OX978214.1
OX978215.1
OX978216.1
OX978217.1
OX978218.1
OX978219.1
OX978220.1
OX978221.1
OX978222.1
OX978223.1
OX978224.1
OX978225.1
OX978226.1
OX978227.1
OX978228.1
OX978229.1
OX978230.1
OX978231.1
OX978232.1
OX978233.1
OX978234.1
OX978235.1
OX978236.1
OX978237.1
OX978238.1
OX978239.1
OX978240.1
OX978241.1
OX978242.1
OX978243.1
OX978244.1
OX978245.1
OX978246.1
OX978247.1
OX978248.1
OX978249.1
OX978250.1
OX978251.1
OX978252.1
OX978253.1
OX978254.1
OX978255.1
OX978256.1
OX978257.1
OX978258.1
OX978259.1
OX978260.1
OX978261.1
OX978262.1
OX978263.1
OX978264.1
OX978265.1
OX978266.1
OX978267.1
OX978268.1
OX978269.1
OX978270.1
OX978271.1
OX978272.1
OX978273.1
OX978274.1
OX978275.1
OX978276.1
OX978277.1
OX978278.1
OX978279.1
OX978280.1
OX978281.1
OX978282.1
OX978283.1
OX978284.1
OX978285.1
OX978286.1
OX978287.1
OX978288.1
OX978289.1
OX978290.1
OX978291.1
OX978292.1
OX978293.1
OX978294.1
OX978295.1
OX978296.1
OX978297.1
OX978298.1
OX978299.1
OX978300.1
OX978301.1
OX978302.1
OX978303.1
OX978304.1
OX978305.1
OX978306.1
OX978307.1
OX978308.1
OX978309.1
OX978310.1
OX978311.1
OX978312.1
OX978313.1
OX978314.1
OX978315.1
OX978316.1
OX978317.1
OX978318.1
OX978319.1
OX978320.1
OX978321.1
OX978322.1
OX978323.1
OX978324.1
OX978325.1
OX978326.1
OX978327.1
OX978328.1
OX978329.1
OX978330.1
OX978331.1
OX978332.1
OX978333.1
OX978334.1
OX978335.1
OX978336.1
OX978337.1
OX978338.1
OX978339.1
OX978340.1
OX978341.1
OX978342.1
OX978343.1
OX978344.1
OX978345.1
OX978346.1
OX978347.1
OX978348.1
OX978349.1
OX978350.1
OX978351.1
OX978352.1
OX978353.1
OX978354.1
OX978355.1
OX978356.1
OX978357.1
OX978358.1
OX978359.1
OX978360.1
OX978361.1
OX978362.1
OX978363.1
OX978364.1
OX978365.1
OX978366.1
OX978367.1
OX978368.1
OX978369.1
OX978370.1
OX978371.1
OX978372.1
OX978373.1
OX978374.1
OX978375.1
OX978376.1
OX978377.1
OX978378.1
OX978379.1
OX978380.1
OX978381.1
OX978382.1
OX978383.1
OX978384.1
OX978385.1
OX978386.1
OX978387.1
OX978388.1
OX978389.1
OX978390.1
OX978391.1
OX978392.1
OX978393.1
OX978394.1
OX978395.1
OX978396.1
OX978397.1
OX978398.1
OX978399.1
OX978400.1
OX978401.1
OX978402.1
OX978403.1
OX978404.1
OX978405.1
OX978406.1
OX978407.1
OX978408.1
OX978409.1
OX978410.1
OX978411.1
OX978412.1
OX978413.1
OX978414.1
OX978415.1
OX978416.1
OX978417.1
OX978418.1
OX978419.1
OX978420.1
OX978421.1
OX978422.1
OX978423.1
OX978424.1
OX978425.1
OX978426.1
OX978427.1
OX978428.1
OX978429.1
OX978430.1
OX978431.1
OX978432.1
OX978433.1
OX978434.1
OX978435.1
OX978436.1
OX978437.1
OX978438.1
OX978439.1
OX978440.1
OX978441.1
OX978442.1
OX978443.1
OX978444.1
OX978445.1
OX978446.1
OX978447.1
OX978448.1
OX978449.1
OX978450.1
OX978451.1
OX978452.1
OX978453.1
OX978454.1
OX978455.1
OX978456.1
OX978457.1
OX978458.1
OX978459.1
OX978460.1
OX978461.1
OX978462.1
OX978463.1
OX978464.1
OX978465.1
OX978466.1
OX978467.1
OX978468.1
OX978469.1
OX978470.1
OX978471.1
OX978472.1
OX978473.1
OX978474.1
OX978475.1
OX978476.1
OX978477.1
OX978478.1
OX978479.1
OX978480.1
OX978481.1
OX978482.1
OX978483.1
OX978484.1
OX978485.1
OX978486.1
OX978487.1
OX978488.1
OX978489.1
OX978490.1
OX978491.1
OX978492.1
OX978493.1
OX978494.1
OX978495.1
OX978496.1
OX978497.1
OX978498.1
OX978499.1
OX978500.1
OX978501.1
OX978502.1
OX978503.1
OX978504.1
OX978505.1
OX978506.1
OX978507.1
OX978508.1
OX978509.1
OX978510.1
OX978511.1
OX978512.1
OX978513.1
OX978514.1
OX978515.1
OX978516.1
OX978517.1
OX978518.1
OX978519.1
OX978520.1
OX978521.1
OX978522.1
OX978523.1
OX978524.1
OX978525.1
OX978526.1
OX978527.1
OX978528.1
OX978529.1
OX978530.1
OX978531.1
OX978532.1
OX978533.1
OX978534.1
OX978535.1
OX978536.1
OX978537.1
OX978538.1
OX978539.1
OX978540.1
OX978541.1
OX978542.1
OX978543.1
OX978544.1
OX978545.1
OX978546.1
OX978547.1
OX978548.1
OX978549.1
OX978550.1
OX978551.1
OX978552.1
OX978553.1
OX978554.1
OX978555.1
OX978556.1
OX978557.1
OX978558.1
OX978559.1
OX978560.1
OX978561.1
OX978562.1
OX978563.1
OX978564.1
OX978565.1
OX978566.1
OX978567.1
OX978568.1
OX978569.1
OX978570.1
OX978571.1
OX978572.1
OX978573.1
OX978574.1
OX978575.1
OX978576.1
OX978577.1
OX978578.1
OX978579.1
OX978580.1
OX978581.1
OX978582.1
OX978583.1
OX978584.1
OX978585.1
OX978586.1
OX978587.1
OX978588.1
OX978589.1
OX978590.1
OX978591.1
OX978592.1
OX978593.1
OX978594.1
OX978595.1
OX978596.1
OX978597.1
OX978598.1
OX978599.1
OX978600.1
OX978601.1
OX978602.1
OX978603.1
OX978604.1
OX978605.1
OX978606.1
OX978607.1
OX978608.1
OX978609.1
OX978610.1
OX978611.1
OX978612.1
OX978613.1
OX978614.1
OX978615.1
OX978616.1
OX978617.1
OX978618.1
OX978619.1
OX978620.1
OX978621.1
OX978622.1
OX978623.1
OX978624.1
OX978625.1
OX978626.1
OX978627.1
OX978628.1
OX978629.1
OX978630.1
OX978631.1
OX978632.1
OX978633.1
OX978634.1
OX978635.1
OX978636.1
OX978637.1
OX978638.1
OX978639.1
OX978640.1
OX978641.1
OX978642.1
OX978643.1
OX978644.1
OX978645.1
OX978646.1
OX978647.1
OX978648.1
OX978649.1
OX978650.1
OX978651.1
OX978652.1
OX978653.1
OX978654.1
OX978655.1
OX978656.1
OX978657.1
OX978658.1
OX978659.1
OX978660.1
OX978661.1
OX978662.1
OX978663.1
OX978664.1
OX978665.1
OX978666.1
OX978667.1
OX978668.1
OX978669.1
OX978670.1
OX978671.1
OX978672.1
OX978673.1
OX978674.1
OX978675.1
OX978676.1
OX978677.1
OX978678.1
OX978679.1
OX978680.1
OX978681.1
OX978682.1
OX978683.1
OX978684.1
OX978685.1
OX978686.1
OX978687.1
OX978688.1
OX978689.1
OX978690.1
OX978691.1
OX978692.1
OX978693.1
OX978694.1
OX978695.1
OX978696.1
OX978697.1
OX978698.1
OX978699.1
OX978700.1
OX978701.1
OX978702.1
OX978703.1
OX978704.1
OX978705.1
OX978706.1
OX978707.1
OX978708.1
OX978709.1
OX978710.1
OX978711.1
OX978712.1
OX978713.1
OX978714.1
OX978715.1
OX978716.1
OX978717.1
OX978718.1
OX978719.1
OX978720.1
OX978721.1
OX978722.1
OX978723.1
OX978724.1
OX978725.1
OX978726.1
OX978727.1
OX978728.1
OX978729.1
OX978730.1
OX978731.1
OX978732.1
OX978733.1
OX978734.1
OX978735.1
OX978736.1
OX978737.1
OX978738.1
OX978739.1
OX978740.1
OX978741.1
OX978742.1
OX978743.1
OX978744.1
OX978745.1
OX978746.1
OX978747.1
OX978748.1
OX978749.1
OX978750.1
OX978751.1
OX978752.1
OX978753.1
OX978754.1
OX978755.1
OX978756.1
OX978757.1
OX978758.1
OX978759.1
OX978760.1
OX978761.1
OX978762.1
OX978763.1
OX978764.1
OX978765.1
OX978766.1
OX978767.1
OX978768.1
OX978769.1
OX978770.1
OX978771.1
OX978772.1
OX978773.1
OX978774.1
OX978775.1
OX978776.1
OX978777.1
OX978778.1
OX978779.1
OX978780.1
OX978781.1
OX978782.1
OX978783.1
OX978784.1
OX978785.1
OX978786.1
OX978787.1
OX978788.1
OX978789.1
OX978790.1
OX978791.1
OX978792.1
OX978793.1
OX978794.1
OX978795.1
OX978796.1
OX978797.1
OX978798.1
OX978799.1
OX978800.1
OX978801.1
OX978802.1
OX978803.1
OX978804.1
OX978805.1
OX978806.1
OX978807.1
OX978808.1
OX978809.1
OX978810.1
OX978811.1
OX978812.1
OX978813.1
OX978814.1
OX978815.1
OX978816.1
OX978817.1
OX978818.1
OX978819.1
OX978820.1
OX978821.1
OX978822.1
OX978823.1
OX978824.1
OX978825.1
OX978826.1
OX978827.1
OX978828.1
OX978829.1
OX978830.1
OX978831.1
OX978832.1
OX978833.1
OX978834.1
OX978835.1
OX978836.1
OX978837.1
OX978838.1
OX978839.1
OX978840.1
OX978841.1
OX978842.1
OX978843.1
OX978844.1
OX978845.1
OX978846.1
OX978847.1
OX978848.1
OX978849.1
OX978850.1
OX978851.1
OX978852.1
OX978853.1
OX978854.1
OX978855.1
OX978856.1
OX978857.1
OX978858.1
OX978859.1
OX978860.1
OX978861.1
OX978862.1
OX978863.1
OX978864.1
OX978865.1
OX978866.1
OX978867.1
OX978868.1
OX978869.1
OX978870.1
OX978871.1
OX978872.1
OX978873.1
OX978874.1
OX978875.1
OX978876.1
OX978877.1
OX978878.1
OX978879.1
OX978880.1
OX978881.1
OX978882.1
OX978883.1
OX978884.1
OX978885.1
OX978886.1
OX978887.1
OX978888.1
OX978889.1
OX978890.1
OX978891.1
OX978892.1
OX978893.1
OX978894.1
OX978895.1
OX978896.1
OX978897.1
OX978898.1
OX978899.1
OX978900.1
OX978901.1
OX978902.1
OX978903.1
OX978904.1
OX978905.1
OX978906.1
OX978907.1
OX978908.1
OX978909.1
OX978910.1
OX978911.1
OX978912.1
OX978913.1
OX978914.1
OX978915.1
OX978916.1
OX978917.1
OX978918.1
OX978919.1
OX978920.1
OX978921.1
OX978922.1
OX978923.1
OX978924.1
OX978925.1
OX978926.1
OX978927.1
OX978928.1
OX978929.1
OX978930.1
OX978931.1
OX978932.1
OX978933.1
OX978934.1
OX978935.1
OX978936.1
OX978937.1
OX978938.1
OX978939.1
OX978940.1
OX978941.1
OX978942.1
OX978943.1
OX978944.1
OX978945.1
OX978946.1
OX978947.1
OX978948.1
OX978949.1
OX978950.1
OX978951.1
OX978952.1
OX978953.1
OX978954.1
OX978955.1
OX978956.1
OX978957.1
OX978958.1
OX978959.1
OX978960.1
OX978961.1
OX978962.1
OX978963.1
OX978964.1
OX978965.1
OX978966.1
OX978967.1
OX978968.1
OX978969.1
OX978970.1
OX978971.1
OX978972.1
OX978973.1
OX978974.1
OX978975.1
OX978976.1
OX978977.1
OX978978.1
OX978979.1
OX978980.1
OX978981.1
OX978982.1
OX978983.1
OX978984.1
OX978985.1
OX978986.1
OX978987.1
OX978988.1
OX978989.1
OX978990.1
OX978991.1
OX978992.1
OX978993.1
OX978994.1
OX978995.1
OX978996.1
OX978997.1
OX978998.1
OX978999.1
OX979000.1
OX979001.1
OX979002.1
OX979003.1
OX979004.1
OX979005.1
OX979006.1
OX979007.1
OX979008.1
OX979009.1
OX979010.1
OX979011.1
OX979012.1
OX979013.1
OX979014.1
OX979015.1
OX979016.1
OX979017.1
OX979018.1
OX979019.1
OX979020.1
OX979021.1
OX979022.1
OX979023.1
OX979024.1
OX979025.1
OX979026.1
OX979027.1
OX979028.1
OX979029.1
OX979030.1
OX979031.1
OX979032.1
OX979033.1
OX979034.1
OX979035.1
OX979036.1
OX979037.1
OX979038.1
OX979039.1
OX979040.1
OX979041.1
OX979042.1
OX979043.1
OX979044.1
OX979045.1
OX979046.1
OX979047.1
OX979048.1
OX979049.1
OX979050.1
OX979051.1
OX979052.1
OX979053.1
OX979054.1
OX979055.1
OX979056.1
OX979057.1
OX979058.1
OX979059.1
OX979060.1
OX979061.1
OX979062.1
OX979063.1
OX979064.1
OX979065.1
OX979066.1
OX979067.1
OX979068.1
OX979069.1
OX979070.1
OX979071.1
OX979072.1
OX979073.1
OX979074.1
OX979075.1
OX979076.1
OX979077.1
OX979078.1
OX979079.1
OX979080.1
OX979081.1
OX979082.1
OX979083.1
OX979084.1
OX979085.1
OX979086.1
OX979087.1
OX979088.1
OX979089.1
OX979090.1
OX979091.1
OX979092.1
OX979093.1
OX979094.1
OX979095.1
OX979096.1
OX979097.1
OX979098.1
OX979099.1
OX979100.1
OX979101.1
OX979102.1
OX979103.1
OX979104.1
OX979105.1
OX979106.1
OX979107.1
OX979108.1
OX979109.1
OX979110.1
OX979111.1
OX979112.1
OX979113.1
OX979114.1
OX979115.1
OX979116.1
OX979117.1
OX979118.1
OX979119.1
OX979120.1
OX979121.1
OX979122.1
OX979123.1
OX979124.1
OX979125.1
OX979126.1
OX979127.1
OX979128.1
OX979129.1
OX979130.1
OX979131.1
OX979132.1
OX979133.1
OX979134.1
OX979135.1
OX979136.1
OX979137.1
OX979138.1
OX979139.1
OX979140.1
OX979141.1
OX979142.1
OX979143.1
OX979144.1
OX979145.1
OX979146.1
OX979147.1
OX979148.1
OX979149.1
OX979150.1
OX979151.1
OX979152.1
OX979153.1
OX979154.1
OX979155.1
OX979156.1
OX979157.1
OX979158.1
OX979159.1
OX979160.1
OX979161.1
OX979162.1
OX979163.1
OX979164.1
OX979165.1
OX979166.1
OX979167.1
OX979168.1
OX979169.1
OX979170.1
OX979171.1
OX979172.1
OX979173.1
OX979174.1
OX979175.1
OX979176.1
OX979177.1
OX979178.1
OX979179.1
OX979180.1
OX979181.1
OX979182.1
OX979183.1
OX979184.1
OX979185.1
OX979186.1
OX979187.1
OX979188.1
OX979189.1
OX979190.1
OX979191.1
OX979192.1
OX979193.1
OX979194.1
OX979195.1
OX979196.1
OX979197.1
OX979198.1
OX979199.1
OX979200.1
OX979201.1
OX979202.1
OX979203.1
OX979204.1
OX979205.1
OX979206.1
OX979207.1
OX979208.1
OX979209.1
OX979210.1
OX979211.1
OX979212.1
OX979213.1
OX979214.1
OX979215.1
OX979216.1
OX979217.1
OX979218.1
OX979219.1
OX979220.1
OX979221.1
OX979222.1
OX979223.1
OX979224.1
OX979225.1
OX979226.1
OX979227.1
OX979228.1
OX979229.1
OX979230.1
OX979231.1
OX979232.1
OX979233.1
OX979234.1
OX979235.1
OX979236.1
OX979237.1
OX979238.1
OX979239.1
OX979240.1
OX979241.1
OX979242.1
OX979243.1
OX979244.1
OX979245.1
OX979246.1
OX979247.1
OX979248.1
OX979249.1
OX979250.1
OX979251.1
OX979252.1
OX979253.1
OX979254.1
OX979255.1
OX979256.1
OX979257.1
OX979258.1
OX979259.1
OX979260.1
OX979261.1
OX979262.1
OX979263.1
OX979264.1
OX979265.1
OX979266.1
OX979267.1
OX979268.1
OX979269.1
OX979270.1
OX979271.1
OX979272.1
OX979273.1
OX979274.1
OX979275.1
OX979276.1
OX979277.1
OX979278.1
OX979279.1
OX979280.1
OX979281.1
OX979282.1
OX979283.1
OX979284.1
OX979285.1
OX979286.1
OX979287.1
OX979288.1
OX979289.1
OX979290.1
OX979291.1
OX979292.1
OX979293.1
OX979294.1
OX979295.1
OX979296.1
OX979297.1
OX979298.1
OX979299.1
OX979300.1
OX979301.1
OX979302.1
OX979303.1
OX979304.1
OX979305.1
OX979306.1
OX979307.1
OX979308.1
OX979309.1
OX979310.1
OX979311.1
OX979312.1
OX979313.1
OX979314.1
OX979315.1
OX979316.1
OX979317.1
OX979318.1
OX979319.1
OX979320.1
OX979321.1
OX979322.1
OX979323.1
OX979324.1
OX979325.1
OX979326.1
OX979327.1
OX979328.1
OX979329.1
OX979330.1
OX979331.1
OX979332.1
OX979333.1
OX979334.1
OX979335.1
OX979336.1
OX979337.1
OX979338.1
OX979339.1
OX979340.1
OX979341.1
OX979342.1
OX979343.1
OX979344.1
OX979345.1
OX979346.1
OX979347.1
OX979348.1
OX979349.1
OX979350.1
OX979351.1
OX979352.1
OX979353.1
OX979354.1
OX979355.1
OX979356.1
OX979357.1
OX979358.1
OX979359.1
OX979360.1
OX979361.1
OX979362.1
OX979363.1
OX979364.1
OX979365.1
OX979366.1
OX979367.1
OX979368.1
OX979369.1
OX979370.1
OX979371.1
OX979372.1
OX979373.1
OX979374.1
OX979375.1
OX979376.1
OX979377.1
OX979378.1
OX979379.1
OX979380.1
OX979381.1
OX979382.1
OX979383.1
OX979384.1
OX979385.1
OX979386.1
OX979387.1
OX979388.1
OX979389.1
OX979390.1
OX979391.1
OX979392.1
OX979393.1
OX979394.1
OX979395.1
OX979396.1
OX979397.1
OX979398.1
OX979399.1
OX979400.1
OX979401.1
OX979402.1
OX979403.1
OX979404.1
OX979405.1
OX979406.1
OX979407.1
OX979408.1
OX979409.1
OX979410.1
OX979411.1
OX979412.1
OX979413.1
OX979414.1
OX979415.1
OX979416.1
OX979417.1
OX979418.1
OX979419.1
OX979420.1
OX979421.1
OX979422.1
OX979423.1
OX979424.1
OX979425.1
OX979426.1
OX979427.1
OX979428.1
OX979429.1
OX979430.1
OX979431.1
OX979432.1
OX979433.1
OX979434.1
OX979435.1
OX979436.1
OX979437.1
OX979438.1
OX979439.1
OX979440.1
OX979441.1
OX979442.1
OX979443.1
OX979444.1
OX979445.1
OX979446.1
OX979447.1
OX979448.1
OX979449.1
OX979450.1
OX979451.1
OX979452.1
OX979453.1
OX979454.1
OX979455.1
OX979456.1
OX979457.1
OX979458.1
OX979459.1
OX979460.1
OX979461.1
OX979462.1
OX979463.1
OX979464.1
OX979465.1
OX979466.1
OX979467.1
OX979468.1
OX979469.1
OX979470.1
OX979471.1
OX979472.1
OX979473.1
OX979474.1
OX979475.1
OX979476.1
OX979477.1
OX979478.1
OX979479.1
OX979480.1
OX979481.1
OX979482.1
OX979483.1
OX979484.1
OX979485.1
OX979486.1
OX979487.1
OX979488.1
OX979489.1
OX979490.1
OX979491.1
OX979492.1
OX979493.1
OX979494.1
OX979495.1
OX979496.1
OX979497.1
OX979498.1
OX979499.1
OX979500.1
OX979501.1
OX979502.1
OX979503.1
OX979504.1
OX979505.1
OX979506.1
OX979507.1
OX979508.1
OX979509.1
OX979510.1
OX979511.1
OX979512.1
OX979513.1
OX979514.1
OX979515.1
OX979516.1
OX979517.1
OX979518.1
OX979519.1
OX979520.1
OX979521.1
OX979522.1
OX979523.1
OX979524.1
OX979525.1
OX979526.1
OX979527.1
OX979528.1
OX979529.1
OX979530.1
OX979531.1
OX979532.1
OX979533.1
OX979534.1
OX979535.1
OX979536.1
OX979537.1
OX979538.1
OX979539.1
OX979540.1
OX979541.1
OX979542.1
OX979543.1
OX979544.1
OX979545.1
OX979546.1
OX979547.1
OX979548.1
OX979549.1
OX979550.1
OX979551.1
OX979552.1
OX979553.1
OX979554.1
OX979555.1
OX979556.1
OX979557.1
OX979558.1
OX979559.1
OX979560.1
OX979561.1
OX979562.1
OX979563.1
OX979564.1
OX979565.1
OX979566.1
OX979567.1
OX979568.1
OX979569.1
OX979570.1
OX979571.1
OX979572.1
OX979573.1
OX979574.1
OX979575.1
OX979576.1
OX979577.1
OX979578.1
OX979579.1
OX979580.1
OX979581.1
OX979582.1
OX979583.1
OX979584.1
OX979585.1
OX979586.1
OX979587.1
OX979588.1
OX979589.1
OX979590.1
OX979591.1
OX979592.1
OX979593.1
OX979594.1
OX979595.1
OX979596.1
OX979597.1
OX979598.1
OX979599.1
OX979600.1
OX979601.1
OX979602.1
OX979603.1
OX979604.1
OX979605.1
OX979606.1
OX979607.1
OX979608.1
OX979609.1
OX979610.1
OX979611.1
OX979612.1
OX979613.1
OX979614.1
OX979615.1
OX979616.1
OX979617.1
OX979618.1
OX979619.1
OX979620.1
OX979621.1
OX979622.1
OX979623.1
OX979624.1
OX979625.1
OX979626.1
OX979627.1
OX979628.1
OX979629.1
OX979630.1
OX979631.1
OX979632.1
OX979633.1
OX979634.1
OX979635.1
OX979636.1
OX979637.1
OX979638.1
OX979639.1
OX979640.1
OX979641.1
OX979642.1
OX979643.1
OX979644.1
OX979645.1
OX979646.1
OX979647.1
OX979648.1
OX979649.1
OX979650.1
OX979651.1
OX979652.1
OX979653.1
OX979654.1
OX979655.1
OX979656.1
OX979657.1
OX979658.1
OX979659.1
OX979660.1
OX979661.1
OX979662.1
OX979663.1
OX979664.1
OX979665.1
OX979666.1
OX979667.1
OX979668.1
OX979669.1
OX979670.1
OX979671.1
OX979672.1
OX979673.1
OX979674.1
OX979675.1
OX979676.1
OX979677.1
OX979678.1
OX979679.1
OX979680.1
OX979681.1
OX979682.1
OX979683.1
OX979684.1
OX979685.1
OX979686.1
OX979687.1
OX979688.1
OX979689.1
OX979690.1
OX979691.1
OX979692.1
OX979693.1
OX979694.1
OX979695.1
OX979696.1
OX979697.1
OX979698.1
OX979699.1
OX979700.1
OX979701.1
OX979702.1
OX979703.1
OX979704.1
OX979705.1
OX979706.1
OX979707.1
OX979708.1
OX979709.1
OX979710.1
OX979711.1
OX979712.1
OX979713.1
OX979714.1
OX979715.1
OX979716.1
OX979717.1
OX979718.1
OX979719.1
OX979720.1
OX979721.1
OX979722.1
OX979723.1
OX979724.1
OX979725.1
OX979726.1
OX979727.1
OX979728.1
OX979729.1
OX979730.1
OX979731.1
OX979732.1
OX979733.1
OX979734.1
OX979735.1
OX979736.1
OX979737.1
OX979738.1
OX979739.1
OX979740.1
OX979741.1
OX979742.1
OX979743.1
OX979744.1
OX979745.1
OX979746.1
OX979747.1
OX979748.1
OX979749.1
OX979750.1
OX979751.1
OX979752.1
OX979753.1
OX979754.1
OX979755.1
OX979756.1
OX979757.1
OX979758.1
OX979759.1
OX979760.1
OX979761.1
OX979762.1
OX979763.1
OX979764.1
OX979765.1
OX979766.1
OX979767.1
OX979768.1
OX979769.1
OX979770.1
OX979771.1
OX979772.1
OX979773.1
OX979774.1
OX979775.1
OX979776.1
OX979777.1
OX979778.1
OX979779.1
OX979780.1
OX979781.1
OX979782.1
OX979783.1
OX979784.1
OX979785.1
OX979786.1
OX979787.1
OX979788.1
OX979789.1
OX979790.1
OX979791.1
OX979792.1
OX979793.1
OX979794.1
OX979795.1
OX979796.1
OX979797.1
OX979798.1
OX979799.1
OX979800.1
OX979801.1
OX979802.1
OX979803.1
OX979804.1
OX979805.1
OX979806.1
OX979807.1
OX979808.1
OX979809.1
OX979810.1
OX979811.1
OX979812.1
OX979813.1
OX979814.1
OX979815.1
OX979816.1
OX979817.1
OX979818.1
OX979819.1
OX979820.1
OX979821.1
OX979822.1
OX979823.1
OX979824.1
OX979825.1
OX979826.1
OX979827.1
OX979828.1
OX979829.1
OX979830.1
OX979831.1
OX979832.1
OX979833.1
OX979834.1
OX979835.1
OX979836.1
OX979837.1
OX979838.1
OX979839.1
OX979840.1
OX979841.1
OX979842.1
OX979843.1
OX979844.1
OX979845.1
OX979846.1
OX979847.1
OX979848.1
OX979849.1
OX979850.1
OX979851.1
OX979852.1
OX979853.1
OX979854.1
OX979855.1
OX979856.1
OX979857.1
OX979858.1
OX979859.1
OX979860.1
OX979861.1
OX979862.1
OX979863.1
OX979864.1
OX979865.1
OX979866.1
OX979867.1
OX979868.1
OX979869.1
OX979870.1
OX979871.1
OX979872.1
OX979873.1
OX979874.1
OX979875.1
OX979876.1
OX979877.1
OX979878.1
OX979879.1
OX979880.1
OX979881.1
OX979882.1
OX979883.1
OX979884.1
OX979885.1
OX979886.1
OX979887.1
OX979888.1
OX979889.1
OX979890.1
OX979891.1
OX979892.1
OX979893.1
OX979894.1
OX979895.1
OX979896.1
OX979897.1
OX979898.1
OX979899.1
OX979900.1
OX979901.1
OX979902.1
OX979903.1
OX979904.1
OX979905.1
OX979906.1
OX979907.1
OX979908.1
OX979909.1
OX979910.1
OX979911.1
OX979912.1
OX979913.1
OX979914.1
OX979915.1
OX979916.1
OX979917.1
OX979918.1
OX979919.1
OX979920.1
OX979921.1
OX979922.1
OX979923.1
OX979924.1
OX979925.1
OX979926.1
OX979927.1
OX979928.1
OX979929.1
OX979930.1
OX979931.1
OX979932.1
OX979933.1
OX979934.1
OX979935.1
OX979936.1
OX979937.1
OX979938.1
OX979939.1
OX979940.1
OX979941.1
OX979942.1
OX979943.1
OX979944.1
OX979945.1
OX979946.1
OX979947.1
OX979948.1
OX979949.1
OX979950.1
OX979951.1
OX979952.1
OX979953.1
OX979954.1
OX979955.1
OX979956.1
OX979957.1
OX979958.1
OX979959.1
OX979960.1
OX979961.1
OX979962.1
OX979963.1
OX979964.1
OX979965.1
OX979966.1
OX979967.1
OX979968.1
OX979969.1
OX979970.1
OX979971.1
OX979972.1
OX979973.1
OX979974.1
OX979975.1
OX979976.1
OX979977.1
OX979978.1
OX979979.1
OX979980.1
OX979981.1
OX979982.1
OX979983.1
OX979984.1
OX979985.1
OX979986.1
OX979987.1
OX979988.1
OX979989.1
OX979990.1
OX979991.1
OX979992.1
OX979993.1
OX979994.1
OX979995.1
OX979996.1
OX979997.1
OX979998.1
OX979999.1
OX980000.1
OX980001.1
OX980002.1
OX980003.1
OX980004.1
OX980005.1
OX980006.1
OX980007.1
OX980008.1
OX980009.1
OX980010.1
OX980011.1
OX980012.1
OX980013.1
OX980014.1
OX980015.1
OX980016.1
OX980017.1
OX980018.1
OX980019.1
OX980020.1
OX980021.1
OX980022.1
OX980023.1
OX980024.1
OX980025.1
OX980026.1
OX980027.1
OX980028.1
OX980029.1
OX980030.1
OX980031.1
OX980032.1
OX980033.1
OX980034.1
OX980035.1
OX980036.1
OX980037.1
OX980038.1
OX980039.1
OX980040.1
OX980041.1
OX980042.1
OX980043.1
OX980044.1
OX980045.1
OX980046.1
OX980047.1
OX980048.1
OX980049.1
OX980050.1
OX980051.1
OX980052.1
OX980053.1
OX980054.1
OX980055.1
OX980056.1
OX980057.1
OX980058.1
OX980059.1
OX980060.1
OX980061.1
OX980062.1
OX980063.1
OX980064.1
OX980065.1
OX980066.1
OX980067.1
OX980068.1
OX980069.1
OX980070.1
OX980071.1
OX980072.1
OX980073.1
OX980074.1
OX980075.1
OX980076.1
OX980077.1
OX980078.1
OX980079.1
OX980080.1
OX980081.1
OX980082.1
OX980083.1
OX980084.1
OX980085.1
OX980086.1
OX980087.1
OX980088.1
OX980089.1
OX980090.1
OX980091.1
OX980092.1
OX980093.1
OX980094.1
OX980095.1
OX980096.1
OX980097.1
OX980098.1
OX980099.1
OX980100.1
OX980101.1
OX980102.1
OX980103.1
OX980104.1
OX980105.1
OX980106.1
OX980107.1
OX980108.1
OX980109.1
OX980110.1
OX980111.1
OX980112.1
OX980113.1
OX980114.1
OX980115.1
OX980116.1
OX980117.1
OX980118.1
OX980119.1
OX980120.1
OX980121.1
OX980122.1
OX980123.1
OX980124.1
OX980125.1
OX980126.1
OX980127.1
OX980128.1
OX980129.1
OX980130.1
OX980131.1
OX980132.1
OX980133.1
OX980134.1
OX980135.1
OX980136.1
OX980137.1
OX980138.1
OX980139.1
OX980140.1
OX980141.1
OX980142.1
OX980143.1
OX980144.1
OX980145.1
OX980146.1
OX980147.1
OX980148.1
OX980149.1
OX980150.1
OX980151.1
OX980152.1
OX980153.1
OX980154.1
OX980155.1
OX980156.1
OX980157.1
OX980158.1
OX980159.1
OX980160.1
OX980161.1
OX980162.1
OX980163.1
OX980164.1
OX980165.1
OX980166.1
OX980167.1
OX980168.1
OX980169.1
OX980170.1
OX980171.1
OX980172.1
OX980173.1
OX980174.1
OX980175.1
OX980176.1
OX980177.1
OX980178.1
OX980179.1
OX980180.1
OX980181.1
OX980182.1
OX980183.1
OX980184.1
OX980185.1
OX980186.1
OX980187.1
OX980188.1
OX980189.1
OX980190.1
OX980191.1
OX980192.1
OX980193.1
OX980194.1
OX980195.1
OX980196.1
OX980197.1
OX980198.1
OX980199.1
OX980200.1
OX980201.1
OX980202.1
OX980203.1
OX980204.1
OX980205.1
OX980206.1
OX980207.1
OX980208.1
OX980209.1
OX980210.1
OX980211.1
OX980212.1
OX980213.1
OX980214.1
OX980215.1
OX980216.1
OX980217.1
OX980218.1
OX980219.1
OX980220.1
OX980221.1
OX980222.1
OX980223.1
OX980224.1
OX980225.1
OX980226.1
OX980227.1
OX980228.1
OX980229.1
OX980230.1
OX980231.1
OX980232.1
OX980233.1
OX980234.1
OX980235.1
OX980236.1
OX980237.1
OX980238.1
OX980239.1
OX980240.1
OX980241.1
OX980242.1
OX980243.1
OX980244.1
OX980245.1
OX980246.1
OX980247.1
OX980248.1
OX980249.1
OX980250.1
OX980251.1
OX980252.1
OX980253.1
OX980254.1
OX980255.1
OX980256.1
OX980257.1
OX980258.1
OX980259.1
OX980260.1
OX980261.1
OX980262.1
OX980263.1
OX980264.1
OX980265.1
OX980266.1
OX980267.1
OX980268.1
OX980269.1
OX980270.1
OX980271.1
OX980272.1
OX980273.1
OX980274.1
OX980275.1
OX980276.1
OX980277.1
OX980278.1
OX980279.1
OX980280.1
OX980281.1
OX980282.1
OX980283.1
OX980284.1
OX980285.1
OX980286.1
OX980287.1
OX980288.1
OX980289.1
OX980290.1
OX980291.1
OX980292.1
OX980293.1
OX980294.1
OX980295.1
OX980296.1
OX980297.1
OX980298.1
OX980299.1
OX980300.1
OX980301.1
OX980302.1
OX980303.1
OX980304.1
OX980305.1
OX980306.1
OX980307.1
OX980308.1
OX980309.1
OX980310.1
OX980311.1
OX980312.1
OX980313.1
OX980314.1
OX980315.1
OX980316.1
OX980317.1
OX980318.1
OX980319.1
OX980320.1
OX980321.1
OX980322.1
OX980323.1
OX980324.1
OX980325.1
OX980326.1
OX980327.1
OX980328.1
OX980329.1
OX980330.1
OX980331.1
OX980332.1
OX980333.1
OX980334.1
OX980335.1
OX980336.1
OX980337.1
OX980338.1
OX980339.1
OX980340.1
OX980341.1
OX980342.1
OX980343.1
OX980344.1
OX980345.1
OX980346.1
OX980347.1
OX980348.1
OX980349.1
OX980350.1
OX980351.1
OX980352.1
OX980353.1
OX980354.1
OX980355.1
OX980356.1
OX980357.1
OX980358.1
OX980359.1
OX980360.1
OX980361.1
OX980362.1
OX980363.1
OX980364.1
OX980365.1
OX980366.1
OX980367.1
OX980368.1
OX980369.1
OX980370.1
OX980371.1
OX980372.1
OX980373.1
OX980374.1
OX980375.1
OX980376.1
OX980377.1
OX980378.1
OX980379.1
OX980380.1
OX980381.1
OX980382.1
OX980383.1
OX980384.1
OX980385.1
OX980386.1
OX980387.1
OX980388.1
OX980389.1
OX980390.1
OX980391.1
OX980392.1
OX980393.1
OX980394.1
OX980395.1
OX980396.1
OX980397.1
OX980398.1
OX980399.1
OX980400.1
OX980401.1
OX980402.1
OX980403.1
OX980404.1
OX980405.1
OX980406.1
OX980407.1
OX980408.1
OX980409.1
OX980410.1
OX980411.1
OX980412.1
OX980413.1
OX980414.1
OX980415.1
OX980416.1
OX980417.1
OX980418.1
OX980419.1
OX980420.1
OX980421.1
OX980422.1
OX980423.1
OX980424.1
OX980425.1
OX980426.1
OX980427.1
OX980428.1
OX980429.1
OX980430.1
OX980431.1
OX980432.1
OX980433.1
OX980434.1
OX980435.1
OX980436.1
OX980437.1
OX980438.1
OX980439.1
OX980440.1
OX980441.1
OX980442.1
OX980443.1
OX980444.1
OX980445.1
OX980446.1
OX980447.1
OX980448.1
OX980449.1
OX980450.1
OX980451.1
OX980452.1
OX980453.1
OX980454.1
OX980455.1
OX980456.1
OX980457.1
OX980458.1
OX980459.1
OX980460.1
OX980461.1
OX980462.1
OX980463.1
OX980464.1
OX980465.1
OX980466.1
OX980467.1
OX980468.1
OX980469.1
OX980470.1
OX980471.1
OX980472.1
OX980473.1
OX980474.1
OX980475.1
OX980476.1
OX980477.1
OX980478.1
OX980479.1
OX980480.1
OX980481.1
OX980482.1
OX980483.1
OX980484.1
OX980485.1
OX980486.1
OX980487.1
OX980488.1
OX980489.1
OX980490.1
OX980491.1
OX980492.1
OX980493.1
OX980494.1
OX980495.1
OX980496.1
OX980497.1
OX980498.1
OX980499.1
OX980500.1
OX980501.1
OX980502.1
OX980503.1
OX980504.1
OX980505.1
OX980506.1
OX980507.1
OX980508.1
OX980509.1
OX980510.1
OX980511.1
OX980512.1
OX980513.1
OX980514.1
OX980515.1
OX980516.1
OX980517.1
OX980518.1
OX980519.1
OX980520.1
OX980521.1
OX980522.1
OX980523.1
OX980524.1
OX980525.1
OX980526.1
OX980527.1
OX980528.1
OX980529.1
OX980530.1
OX980531.1
OX980532.1
OX980533.1
OX980534.1
OX980535.1
OX980536.1
OX980537.1
OX980538.1
OX980539.1
OX980540.1
OX980541.1
OX980542.1
OX980543.1
OX980544.1
OX980545.1
OX980546.1
OX980547.1
OX980548.1
OX980549.1
OX980550.1
OX980551.1
OX980552.1
OX980553.1
OX980554.1
OX980555.1
OX980556.1
OX980557.1
OX980558.1
OX980559.1
OX980560.1
OX980561.1
OX980562.1
OX980563.1
OX980564.1
OX980565.1
OX980566.1
OX980567.1
OX980568.1
OX980569.1
OX980570.1
OX980571.1
OX980572.1
OX980573.1
OX980574.1
OX980575.1
OX980576.1
OX980577.1
OX980578.1
OX980579.1
OX980580.1
OX980581.1
OX980582.1
OX980583.1
OX980584.1
OX980585.1
OX980586.1
OX980587.1
OX980588.1
OX980589.1
OX980590.1
OX980591.1
OX980592.1
OX980593.1
OX980594.1
OX980595.1
OX980596.1
OX980597.1
OX980598.1
OX980599.1
OX980600.1
OX980601.1
OX980602.1
OX980603.1
OX980604.1
OX980605.1
OX980606.1
OX980607.1
OX980608.1
OX980609.1
OX980610.1
OX980611.1
OX980612.1
OX980613.1
OX980614.1
OX980615.1
OX980616.1
OX980617.1
OX980618.1
OX980619.1
OX980620.1
OX980621.1
OX980622.1
OX980623.1
OX980624.1
OX980625.1
OX980626.1
OX980627.1
OX980628.1
OX980629.1
OX980630.1
OX980631.1
OX980632.1
OX980633.1
OX980634.1
OX980635.1
OX980636.1
OX980637.1
OX980638.1
OX980639.1
OX980640.1
OX980641.1
OX980642.1
OX980643.1
OX980644.1
OX980645.1
OX980646.1
OX980647.1
OX980648.1
OX980649.1
OX980650.1
OX980651.1
OX980652.1
OX980653.1
OX980654.1
OX980655.1
OX980656.1
OX980657.1
OX980658.1
OX980659.1
OX980660.1
OX980661.1
OX980662.1
OX980663.1
OX980664.1
OX980665.1
OX980666.1
OX980667.1
OX980668.1
OX980669.1
OX980670.1
OX980671.1
OX980672.1
OX980673.1
OX980674.1
OX980675.1
OX980676.1
OX980677.1
OX980678.1
OX980679.1
OX980680.1
OX980681.1
OX980682.1
OX980683.1
OX980684.1
OX980685.1
OX980686.1
OX980687.1
OX980688.1
OX980689.1
OX980690.1
OX980691.1
OX980692.1
OX980693.1
OX980694.1
OX980695.1
OX980696.1
OX980697.1
OX980698.1
OX980699.1
OX980700.1
OX980701.1
OX980702.1
OX980703.1
OX980704.1
OX980705.1
OX980706.1
OX980707.1
OX980708.1
OX980709.1
OX980710.1
OX980711.1
OX980712.1
OX980713.1
OX980714.1
OX980715.1
OX980716.1
OX980717.1
OX980718.1
OX980719.1
OX980720.1
OX980721.1
OX980722.1
OX980723.1
OX980724.1
OX980725.1
OX980726.1
OX980727.1
OX980728.1
OX980729.1
OX980730.1
OX980731.1
OX980732.1
OX980733.1
OX980734.1
OX980735.1
OX980736.1
OX980737.1
OX980738.1
OX980739.1
OX980740.1
OX980741.1
OX980742.1
OX980743.1
OX980744.1
OX980745.1
OX980746.1
OX980747.1
OX980748.1
OX980749.1
OX980750.1
OX980751.1
OX980752.1
OX980753.1
OX980754.1
OX980755.1
OX980756.1
OX980757.1
OX980758.1
OX980759.1
OX980760.1
OX980761.1
OX980762.1
OX980763.1
OX980764.1
OX980765.1
OX980766.1
OX980767.1
OX980768.1
OX980769.1
OX980770.1
OX980771.1
OX980772.1
OX980773.1
OX980774.1
OX980775.1
OX980776.1
OX980777.1
OX980778.1
OX980779.1
OX980780.1
OX980781.1
OX980782.1
OX980783.1
OX980784.1
OX980785.1
OX980786.1
OX980787.1
OX980788.1
OX980789.1
OX980790.1
OX980791.1
OX980792.1
OX980793.1
OX980794.1
OX980795.1
OX980796.1
OX980797.1
OX980798.1
OX980799.1
OX980800.1
OX980801.1
OX980802.1
OX980803.1
OX980804.1
OX980805.1
OX980806.1
OX980807.1
OX980808.1
OX980809.1
OX980810.1
OX980811.1
OX980812.1
OX980813.1
OX980814.1
OX980815.1
OX980816.1
OX980817.1
OX980818.1
OX980819.1
OX980820.1
OX980821.1
OX980822.1
OX980823.1
OX980824.1
OX980825.1
OX980826.1
OX980827.1
OX980828.1
OX980829.1
OX980830.1
OX980831.1
OX980832.1
OX980833.1
OX980834.1
OX980835.1
OX980836.1
OX980837.1
OX980838.1
OX980839.1
OX980840.1
OX980841.1
OX980842.1
OX980843.1
OX980844.1
OX980845.1
OX980846.1
OX980847.1
OX980848.1
OX980849.1
OX980850.1
OX980851.1
OX980852.1
OX980853.1
OX980854.1
OX980855.1
OX980856.1
OX980857.1
OX980858.1
OX980859.1
OX980860.1
OX980861.1
OX980862.1
OX980863.1
OX980864.1
OX980865.1
OX980866.1
OX980867.1
OX980868.1
OX980869.1
OX980870.1
OX980871.1
OX980872.1
OX980873.1
OX980874.1
OX980875.1
OX980876.1
OX980877.1
OX980878.1
OX980879.1
OX980880.1
OX980881.1
OX980882.1
OX980883.1
OX980884.1
OX980885.1
OX980886.1
OX980887.1
OX980888.1
OX980889.1
OX980890.1
OX980891.1
OX980892.1
OX980893.1
OX980894.1
OX980895.1
OX980896.1
OX980897.1
OX980898.1
OX980899.1
OX980900.1
OX980901.1
OX980902.1
OX980903.1
OX980904.1
OX980905.1
OX980906.1
OX980907.1
OX980908.1
OX980909.1
OX980910.1
OX980911.1
OX980912.1
OX980913.1
OX980914.1
OX980915.1
OX980916.1
OX980917.1
OX980918.1
OX980919.1
OX980920.1
OX980921.1
OX980922.1
OX980923.1
OX980924.1
OX980925.1
OX980926.1
OX980927.1
OX980928.1
OX980929.1
OX980930.1
OX980931.1
OX980932.1
OX980933.1
OX980934.1
OX980935.1
OX980936.1
OX980937.1
OX980938.1
OX980939.1
OX980940.1
OX980941.1
OX980942.1
OX980943.1
OX980944.1
OX980945.1
OX980946.1
OX980947.1
OX980948.1
OX980949.1
OX980950.1
OX980951.1
OX980952.1
OX980953.1
OX980954.1
OX980955.1
OX980956.1
OX980957.1
OX980958.1
OX980959.1
OX980960.1
OX980961.1
OX980962.1
OX980963.1
OX980964.1
OX980965.1
OX980966.1
OX980967.1
OX980968.1
OX980969.1
OX980970.1
OX980971.1
OX980972.1
OX980973.1
OX980974.1
OX980975.1
OX980976.1
OX980977.1
OX980978.1
OX980979.1
OX980980.1
OX980981.1
OX980982.1
OX980983.1
OX980984.1
OX980985.1
OX980986.1
OX980987.1
OX980988.1
OX980989.1
OX980990.1
OX980991.1
OX980992.1
OX980993.1
OX980994.1
OX980995.1
OX980996.1
OX980997.1
OX980998.1
OX980999.1
OX981000.1
OX981001.1
OX981002.1
OX981003.1
OX981004.1
OX981005.1
OX981006.1
OX981007.1
OX981008.1
OX981009.1
OX981010.1
OX981011.1
OX981012.1
OX981013.1
OX981014.1
OX981015.1
OX981016.1
OX981017.1
OX981018.1
OX981019.1
OX981020.1
OX981021.1
OX981022.1
OX981023.1
OX981024.1
OX981025.1
OX981026.1
OX981027.1
OX981028.1
OX981029.1
OX981030.1
OX981031.1
OX981032.1
OX981033.1
OX981034.1
OX981035.1
OX981036.1
OX981037.1
OX981038.1
OX981039.1
OX981040.1
OX981041.1
OX981042.1
OX981043.1
OX981044.1
OX981045.1
OX981046.1
OX981047.1
OX981048.1
OX981049.1
OX981050.1
OX981051.1
OX981052.1
OX981053.1
OX981054.1
OX981055.1
OX981056.1
OX981057.1
OX981058.1
OX981059.1
OX981060.1
OX981061.1
OX981062.1
OX981063.1
OX981064.1
OX981065.1
OX981066.1
OX981067.1
OX981068.1
OX981069.1
OX981070.1
OX981071.1
OX981072.1
OX981073.1
OX981074.1
OX981075.1
OX981076.1
OX981077.1
OX981078.1
OX981079.1
OX981080.1
OX981081.1
OX981082.1
OX981083.1
OX981084.1
OX981085.1
OX981086.1
OX981087.1
OX981088.1
OX981089.1
OX981090.1
OX981091.1
OX981092.1
OX981093.1
OX981094.1
OX981095.1
OX981096.1
OX981097.1
OX981098.1
OX981099.1
OX981100.1
OX981101.1
OX981102.1
OX981103.1
OX981104.1
OX981105.1
OX981106.1
OX981107.1
OX981108.1
OX981109.1
OX981110.1
OX981111.1
OX981112.1
OX981113.1
OX981114.1
OX981115.1
OX981116.1
OX981117.1
OX981118.1
OX981119.1
OX981120.1
OX981121.1
OX981122.1
OX981123.1
OX981124.1
OX981125.1
OX981126.1
OX981127.1
OX981128.1
OX981129.1
OX981130.1
OX981131.1
OX981132.1
OX981133.1
OX981134.1
OX981135.1
OX981136.1
OX981137.1
OX981138.1
OX981139.1
OX981140.1
OX981141.1
OX981142.1
OX981143.1
OX981144.1
OX981145.1
OX981146.1
OX981147.1
OX981148.1
OX981149.1
OX981150.1
OX981151.1
OX981152.1
OX981153.1
OX981154.1
OX981155.1
OX981156.1
OX981157.1
OX981158.1
OX981159.1
OX981160.1
OX981161.1
OX981162.1
OX981163.1
OX981164.1
OX981165.1
OX981166.1
OX981167.1
OX981168.1
OX981169.1
OX981170.1
OX981171.1
OX981172.1
OX981173.1
OX981174.1
OX981175.1
OX981176.1
OX981177.1
OX981178.1
OX981179.1
OX981180.1
OX981181.1
OX981182.1
OX981183.1
OX981184.1
OX981185.1
OX981186.1
OX981187.1
OX981188.1
OX981189.1
OX981190.1
OX981191.1
OX981192.1
OX981193.1
OX981194.1
OX981195.1
OX981196.1
OX981197.1
OX981198.1
OX981199.1
OX981200.1
OX981201.1
OX981202.1
OX981203.1
OX981204.1
OX981205.1
OX981206.1
OX981207.1
OX981208.1
OX981209.1
OX981210.1
OX981211.1
OX981212.1
OX981213.1
OX981214.1
OX981215.1
OX981216.1
OX981217.1
OX981218.1
OX981219.1
OX981220.1
OX981221.1
OX981222.1
OX981223.1
OX981224.1
OX981225.1
OX981226.1
OX981227.1
OX981228.1
OX981229.1
OX981230.1
OX981231.1
OX981232.1
OX981233.1
OX981234.1
OX981235.1
OX981236.1
OX981237.1
OX981238.1
OX981239.1
OX981240.1
OX981241.1
OX981242.1
OX981243.1
OX981244.1
OX981245.1
OX981246.1
OX981247.1
OX981248.1
OX981249.1
OX981250.1
OX981251.1
OX981252.1
OX981253.1
OX981254.1
OX981255.1
OX981256.1
OX981257.1
OX981258.1
OX981259.1
OX981260.1
OX981261.1
OX981262.1
OX981263.1
OX981264.1
OX981265.1
OX981266.1
OX981267.1
OX981268.1
OX981269.1
OX981270.1
OX981271.1
OX981272.1
OX981273.1
OX981274.1
OX981275.1
OX981276.1
OX981277.1
OX981278.1
OX981279.1
OX981280.1
OX981281.1
OX981282.1
OX981283.1
OX981284.1
OX981285.1
OX981286.1
OX981287.1
OX981288.1
OX981289.1
OX981290.1
OX981291.1
OX981292.1
OX981293.1
OX981294.1
OX981295.1
OX981296.1
OX981297.1
OX981298.1
OX981299.1
OX981300.1
OX981301.1
OX981302.1
OX981303.1
OX981304.1
OX981305.1
OX981306.1
OX981307.1
OX981308.1
OX981309.1
OX981310.1
OX981311.1
OX981312.1
OX981313.1
OX981314.1
OX981315.1
OX981316.1
OX981317.1
OX981318.1
OX981319.1
OX981320.1
OX981321.1
OX981322.1
OX981323.1
OX981324.1
OX981325.1
OX981326.1
OX981327.1
OX981328.1
OX981329.1
OX981330.1
OX981331.1
OX981332.1
OX981333.1
OX981334.1
OX981335.1
OX981336.1
OX981337.1
OX981338.1
OX981339.1
OX981340.1
OX981341.1
OX981342.1
OX981343.1
OX981344.1
OX981345.1
OX981346.1
OX981347.1
OX981348.1
OX981349.1
OX981350.1
OX981351.1
OX981352.1
OX981353.1
OX981354.1
OX981355.1
OX981356.1
OX981357.1
OX981358.1
OX981359.1
OX981360.1
OX981361.1
OX981362.1
OX981363.1
OX981364.1
OX981365.1
OX981366.1
OX981367.1
OX981368.1
OX981369.1
OX981370.1
OX981371.1
OX981372.1
OX981373.1
OX981374.1
OX981375.1
OX981376.1
OX981377.1
OX981378.1
OX981379.1
OX981380.1
OX981381.1
OX981382.1
OX981383.1
OX981384.1
OX981385.1
OX981386.1
OX981387.1
OX981388.1
OX981389.1
OX981390.1
OX981391.1
OX981392.1
OX981393.1
OX981394.1
OX981395.1
OX981396.1
OX981397.1
OX981398.1
OX981399.1
OX981400.1
OX981401.1
OX981402.1
OX981403.1
OX981404.1
OX981405.1
OX981406.1
OX981407.1
OX981408.1
OX981409.1
OX981410.1
OX981411.1
OX981412.1
OX981413.1
OX981414.1
OX981415.1
OX981416.1
OX981417.1
OX981418.1
OX981419.1
OX981420.1
OX981421.1
OX981422.1
OX981423.1
OX981424.1
OX981425.1
OX981426.1
OX981427.1
OX981428.1
OX981429.1
OX981430.1
OX981431.1
OX981432.1
OX981433.1
OX981434.1
OX981435.1
OX981436.1
OX981437.1
OX981438.1
OX981439.1
OX981440.1
OX981441.1
OX981442.1
OX981443.1
OX981444.1
OX981445.1
OX981446.1
OX981447.1
OX981448.1
OX981449.1
OX981450.1
OX981451.1
OX981452.1
OX981453.1
OX981454.1
OX981455.1
OX981456.1
OX981457.1
OX981458.1
OX981459.1
OX981460.1
OX981461.1
OX981462.1
OX981463.1
OX981464.1
OX981465.1
OX981466.1
OX981467.1
OX981468.1
OX981469.1
OX981470.1
OX981471.1
OX981472.1
OX981473.1
OX981474.1
OX981475.1
OX981476.1
OX981477.1
OX981478.1
OX981479.1
OX981480.1
OX981481.1
OX981482.1
OX981483.1
OX981484.1
OX981485.1
OX981486.1
OX981487.1
OX981488.1
OX981489.1
OX981490.1
OX981491.1
OX981492.1
OX981493.1
OX981494.1
OX981495.1
OX981496.1
OX981497.1
OX981498.1
OX981499.1
OX981500.1
OX981501.1
OX981502.1
OX981503.1
OX981504.1
OX981505.1
OX981506.1
OX981507.1
OX981508.1
OX981509.1
OX981510.1
OX981511.1
OX981512.1
OX981513.1
OX981514.1
OX981515.1
OX981516.1
OX981517.1
OX981518.1
OX981519.1
OX981520.1
OX981521.1
OX981522.1
OX981523.1
OX981524.1
OX981525.1
OX981526.1
OX981527.1
OX981528.1
OX981529.1
OX981530.1
OX981531.1
OX981532.1
OX981533.1
OX981534.1
OX981535.1
OX981536.1
OX981537.1
OX981538.1
OX981539.1
OX981540.1
OX981541.1
OX981542.1
OX981543.1
OX981544.1
OX981545.1
OX981546.1
OX981547.1
OX981548.1
OX981549.1
OX981550.1
OX981551.1
OX981552.1
OX981553.1
OX981554.1
OX981555.1
OX981556.1
OX981557.1
OX981558.1
OX981559.1
OX981560.1
OX981561.1
OX981562.1
OX981563.1
OX981564.1
OX981565.1
OX981566.1
OX981567.1
OX981568.1
OX981569.1
OX981570.1
OX981571.1
OX981572.1
OX981573.1
OX981574.1
OX981575.1
OX981576.1
OX981577.1
OX981578.1
OX981579.1
OX981580.1
OX981581.1
OX981582.1
OX981583.1
OX981584.1
OX981585.1
OX981586.1
OX981587.1
OX981588.1
OX981589.1
OX981590.1
OX981591.1
OX981592.1
OX981593.1
OX981594.1
OX981595.1
OX981596.1
OX981597.1
OX981598.1
OX981599.1
OX981600.1
OX981601.1
OX981602.1
OX981603.1
OX981604.1
OX981605.1
OX981606.1
OX981607.1
OX981608.1
OX981609.1
OX981610.1
OX981611.1
OX981612.1
OX981613.1
OX981614.1
OX981615.1
OX981616.1
OX981617.1
OX981618.1
OX981619.1
OX981620.1
OX981621.1
OX981622.1
OX981623.1
OX981624.1
OX981625.1
OX981626.1
OX981627.1
OX981628.1
OX981629.1
OX981630.1
OX981631.1
OX981632.1
OX981633.1
OX981634.1
OX981635.1
OX981636.1
OX981637.1
OX981638.1
OX981639.1
OX981640.1
OX981641.1
OX981642.1
OX981643.1
OX981644.1
OX981645.1
OX981646.1
OX981647.1
OX981648.1
OX981649.1
OX981650.1
OX981651.1
OX981652.1
OX981653.1
OX981654.1
OX981655.1
OX981656.1
OX981657.1
OX981658.1
OX981659.1
OX981660.1
OX981661.1
OX981662.1
OX981663.1
OX981664.1
OX981665.1
OX981666.1
OX981667.1
OX981668.1
OX981669.1
OX981670.1
OX981671.1
OX981672.1
OX981673.1
OX981674.1
OX981675.1
OX981676.1
OX981677.1
OX981678.1
OX981679.1
OX981680.1
OX981681.1
OX981682.1
OX981683.1
OX981684.1
OX981685.1
OX981686.1
OX981687.1
OX981688.1
OX981689.1
OX981690.1
OX981691.1
OX981692.1
OX981693.1
OX981694.1
OX981695.1
OX981696.1
OX981697.1
OX981698.1
OX981699.1
OX981700.1
OX981701.1
OX981702.1
OX981703.1
OX981704.1
OX981705.1
OX981706.1
OX981707.1
OX981708.1
OX981709.1
OX981710.1
OX981711.1
OX981712.1
OX981713.1
OX981714.1
OX981715.1
OX981716.1
OX981717.1
OX981718.1
OX981719.1
OX981720.1
OX981721.1
OX981722.1
OX981723.1
OX981724.1
OX981725.1
OX981726.1
OX981727.1
OX981728.1
OX981729.1
OX981730.1
OX981731.1
OX981732.1
OX981733.1
OX981734.1
OX981735.1
OX981736.1
OX981737.1
OX981738.1
OX981739.1
OX981740.1
OX981741.1
OX981742.1
OX981743.1
OX981744.1
OX981745.1
OX981746.1
OX981747.1
OX981748.1
OX981749.1
OX981750.1
OX981751.1
OX981752.1
OX981753.1
OX981754.1
OX981755.1
OX981756.1
OX981757.1
OX981758.1
OX981759.1
OX981760.1
OX981761.1
OX981762.1
OX981763.1
OX981764.1
OX981765.1
OX981766.1
OX981767.1
OX981768.1
OX981769.1
OX981770.1
OX981771.1
OX981772.1
OX981773.1
OX981774.1
OX981775.1
OX981776.1
OX981777.1
OX981778.1
OX981779.1
OX981780.1
OX981781.1
OX981782.1
OX981783.1
OX981784.1
OX981785.1
OX981786.1
OX981787.1
OX981788.1
OX981789.1
OX981790.1
OX981791.1
OX981792.1
OX981793.1
OX981794.1
OX981795.1
OX981796.1
OX981797.1
OX981798.1
OX981799.1
OX981800.1
OX981801.1
OX981802.1
OX981803.1
OX981804.1
OX981805.1
OX981806.1
OX981807.1
OX981808.1
OX981809.1
OX981810.1
OX981811.1
OX981812.1
OX981813.1
OX981814.1
OX981815.1
OX981816.1
OX981817.1
OX981818.1
OX981819.1
OX981820.1
OX981821.1
OX981822.1
OX981823.1
OX981824.1
OX981825.1
OX981826.1
OX981827.1
OX981828.1
OX981829.1
OX981830.1
OX981831.1
OX981832.1
OX981833.1
OX981834.1
OX981835.1
OX981836.1
OX981837.1
OX981838.1
OX981839.1
OX981840.1
OX981841.1
OX981842.1
OX981843.1
OX981844.1
OX981845.1
OX981846.1
OX981847.1
OX981848.1
OX981849.1
OX981850.1
OX981851.1
OX981852.1
OX981853.1
OX981854.1
OX981855.1
OX981856.1
OX981857.1
OX981858.1
OX981859.1
OX981860.1
OX981861.1
OX981862.1
OX981863.1
OX981864.1
OX981865.1
OX981866.1
OX981867.1
OX981868.1
OX981869.1
OX981870.1
OX981871.1
OX981872.1
OX981873.1
OX981874.1
OX981875.1
OX981876.1
OX981877.1
OX981878.1
OX981879.1
OX981880.1
OX981881.1
OX981882.1
OX981883.1
OX981884.1
OX981885.1
OX981886.1
OX981887.1
OX981888.1
OX981889.1
OX981890.1
OX981891.1
OX981892.1
OX981893.1
OX981894.1
OX981895.1
OX981896.1
OX981897.1
OX981898.1
OX981899.1
OX981900.1
OX981901.1
OX981902.1
OX981903.1
OX981904.1
OX981905.1
OX981906.1
OX981907.1
OX981908.1
OX981909.1
OX981910.1
OX981911.1
OX981912.1
OX981913.1
OX981914.1
OX981915.1
OX981916.1
OX981917.1
OX981918.1
OX981919.1
OX981920.1
OX981921.1
OX981922.1
OX981923.1
OX981924.1
OX981925.1
OX981926.1
OX981927.1
OX981928.1
OX981929.1
OX981930.1
OX981931.1
OX981932.1
OX981933.1
OX981934.1
OX981935.1
OX981936.1
OX981937.1
OX981938.1
OX981939.1
OX981940.1
OX981941.1
OX981942.1
OX981943.1
OX981944.1
OX981945.1
OX981946.1
OX981947.1
OX981948.1
OX981949.1
OX981950.1
OX981951.1
OX981952.1
OX981953.1
OX981954.1
OX981955.1
OX981956.1
OX981957.1
OX981958.1
OX981959.1
OX981960.1
OX981961.1
OX981962.1
OX981963.1
OX981964.1
OX981965.1
OX981966.1
OX981967.1
OX981968.1
OX981969.1
OX981970.1
OX981971.1
OX981972.1
OX981973.1
OX981974.1
OX981975.1
OX981976.1
OX981977.1
OX981978.1
OX981979.1
OX981980.1
OX981981.1
OX981982.1
OX981983.1
OX981984.1
OX981985.1
OX981986.1
OX981987.1
OX981988.1
OX981989.1
OX981990.1
OX981991.1
OX981992.1
OX981993.1
OX981994.1
OX981995.1
OX981996.1
OX981997.1
OX981998.1
OX981999.1
OX982000.1
OX982001.1
OX982002.1
OX982003.1
OX982004.1
OX982005.1
OX982006.1
OX982007.1
OX982008.1
OX982009.1
OX982010.1
OX982011.1
OX982012.1
OX982013.1
OX982014.1
OX982015.1
OX982016.1
OX982017.1
OX982018.1
OX982019.1
OX982020.1
OX982021.1
OX982022.1
OX982023.1
OX982024.1
OX982025.1
OX982026.1
OX982027.1
OX982028.1
OX982029.1
OX982030.1
OX982031.1
OX982032.1
OX982033.1
OX982034.1
OX982035.1
OX982036.1
OX982037.1
OX982038.1
OX982039.1
OX982040.1
OX982041.1
OX982042.1
OX982043.1
OX982044.1
OX982045.1
OX982046.1
OX982047.1
OX982048.1
OX982049.1
OX982050.1
OX982051.1
OX982052.1
OX982053.1
OX982054.1
OX982055.1
OX982056.1
OX982057.1
OX982058.1
OX982059.1
OX982060.1
OX982061.1
OX982062.1
OX982063.1
OX982064.1
OX982065.1
OX982066.1
OX982067.1
OX982068.1
OX982069.1
OX982070.1
OX982071.1
OX982072.1
OX982073.1
OX982074.1
OX982075.1
OX982076.1
OX982077.1
OX982078.1
OX982079.1
OX982080.1
OX982081.1
OX982082.1
OX982083.1
OX982084.1
OX982085.1
OX982086.1
OX982087.1
OX982088.1
OX982089.1
OX982090.1
OX982091.1
OX982092.1
OX982093.1
OX982094.1
OX982095.1
OX982096.1
OX982097.1
OX982098.1
OX982099.1
OX982100.1
OX982101.1
OX982102.1
OX982103.1
OX982104.1
OX982105.1
OX982106.1
OX982107.1
OX982108.1
OX982109.1
OX982110.1
OX982111.1
OX982112.1
OX982113.1
OX982114.1
OX982115.1
OX982116.1
OX982117.1
OX982118.1
OX982119.1
OX982120.1
OX982121.1
OX982122.1
OX982123.1
OX982124.1
OX982125.1
OX982126.1
OX982127.1
OX982128.1
OX982129.1
OX982130.1
OX982131.1
OX982132.1
OX982133.1
OX982134.1
OX982135.1
OX982136.1
OX982137.1
OX982138.1
OX982139.1
OX982140.1
OX982141.1
OX982142.1
OX982143.1
OX982144.1
OX982145.1
OX982146.1
OX982147.1
OX982148.1
OX982149.1
OX982150.1
OX982151.1
OX982152.1
OX982153.1
OX982154.1
OX982155.1
OX982156.1
OX982157.1
OX982158.1
OX982159.1
OX982160.1
OX982161.1
OX982162.1
OX982163.1
OX982164.1
OX982165.1
OX982166.1
OX982167.1
OX982168.1
OX982169.1
OX982170.1
OX982171.1
OX982172.1
OX982173.1
OX982174.1
OX982175.1
OX982176.1
OX982177.1
OX982178.1
OX982179.1
OX982180.1
OX982181.1
OX982182.1
OX982183.1
OX982184.1
OX982185.1
OX982186.1
OX982187.1
OX982188.1
OX982189.1
OX982190.1
OX982191.1
OX982192.1
OX982193.1
OX982194.1
OX982195.1
OX982196.1
OX982197.1
OX982198.1
OX982199.1
OX982200.1
OX982201.1
OX982202.1
OX982203.1
OX982204.1
OX982205.1
OX982206.1
OX982207.1
OX982208.1
OX982209.1
OX982210.1
OX982211.1
OX982212.1
OX982213.1
OX982214.1
OX982215.1
OX982216.1
OX982217.1
OX982218.1
OX982219.1
OX982220.1
OX982221.1
OX982222.1
OX982223.1
OX982224.1
OX982225.1
OX982226.1
OX982227.1
OX982228.1
OX982229.1
OX982230.1
OX982231.1
OX982232.1
OX982233.1
OX982234.1
OX982235.1
OX982236.1
OX982237.1
OX982238.1
OX982239.1
OX982240.1
OX982241.1
OX982242.1
OX982243.1
OX982244.1
OX982245.1
OX982246.1
OX982247.1
OX982248.1
OX982249.1
OX982250.1
OX982251.1
OX982252.1
OX982253.1
OX982254.1
OX982255.1
OX982256.2
OX982257.1
OX982258.1
OX982259.1
OX982260.1
OX982261.1
OX982262.1
OX982263.1
OX982264.1
OX982265.1
OX982266.1
OX982267.1
OX982268.1
OX982269.1
OX982270.1
OX982271.1
OX982272.1
OX982273.1
OX982274.1
OX982275.1
OX982276.1
OX982277.1
OX982278.1
OX982279.1
OX982280.1
OX982281.1
OX982282.1
OX982283.1
OX982284.1
OX982285.1
OX982286.1
OX982287.1
OX982288.1
OX982289.1
OX982290.1
OX982291.1
OX982292.1
OX982293.1
OX982294.1
OX982295.1
OX982296.1
OX982297.1
OX982298.1
OX982299.1
OX982300.1
OX982301.1
OX982302.1
OX982303.1
OX982304.1
OX982305.1
OX982306.1
OX982307.1
OX982308.1
OX982309.1
OX982310.1
OX982311.1
OX982312.1
OX982313.1
OX982314.1
OX982315.1
OX982316.1
OX982317.1
OX982318.1
OX982319.1
OX982320.1
OX982321.1
OX982322.1
OX982323.1
OX982324.1
OX982325.1
OX982326.1
OX982327.1
OX982328.1
OX982329.1
OX982330.1
OX982331.1
OX982332.1
OX982333.1
OX982334.1
OX982335.1
OX982336.1
OX982337.1
OX982338.1
OX982339.1
OX982340.1
OX982341.1
OX982342.1
OX982343.1
OX982344.1
OX982345.1
OX982346.1
OX982347.1
OX982348.1
OX982349.1
OX982350.1
OX982351.1
OX982352.1
OX982353.1
OX982354.1
OX982355.1
OX982356.1
OX982357.1
OX982358.1
OX982359.1
OX982360.1
OX982361.1
OX982362.1
OX982363.1
OX982364.1
OX982365.1
OX982366.1
OX982367.1
OX982368.1
OX982369.1
OX982370.1
OX982371.1
OX982372.1
OX982373.1
OX982374.1
OX982375.1
OX982376.1
OX982377.1
OX982378.1
OX982379.1
OX982380.1
OX982381.1
OX982382.1
OX982383.1
OX982384.1
OX982385.1
OX982386.1
OX982387.1
OX982388.1
OX982389.1
OX982390.1
OX982391.1
OX982392.1
OX982393.1
OX982394.1
OX982395.1
OX982396.1
OX982397.1
OX982398.1
OX982399.1
OX982400.1
OX982401.1
OX982402.1
OX982403.1
OX982404.1
OX982405.1
OX982406.1
OX982407.1
OX982408.1
OX982409.1
OX982410.1
OX982411.1
OX982412.1
OX982413.1
OX982414.1
OX982415.1
OX982416.1
OX982417.1
OX982418.1
OX982419.1
OX982420.1
OX982421.1
OX982422.1
OX982423.1
OX982424.1
OX982425.1
OX982426.1
OX982427.1
OX982428.1
OX982429.1
OX982430.1
OX982431.1
OX982432.1
OX982433.1
OX982434.1
OX982435.1
OX982436.1
OX982437.1
OX982438.1
OX982439.1
OX982440.1
OX982441.1
OX982442.1
OX982443.1
OX982444.1
OX982445.1
OX982446.1
OX982447.1
OX982448.1
OX982449.1
OX982450.1
OX982451.1
OX982452.1
OX982453.1
OX982454.1
OX982455.1
OX982456.1
OX982457.1
OX982458.1
OX982459.1
OX982460.1
OX982461.1
OX982462.1
OX982463.1
OX982464.1
OX982465.1
OX982466.1
OX982467.1
OX982468.1
OX982469.1
OX982470.1
OX982471.1
OX982472.1
OX982473.1
OX982474.1
OX982475.1
OX982476.1
OX982477.1
OX982478.1
OX982479.1
OX982480.1
OX982481.1
OX982482.1
OX982483.1
OX982484.1
OX982485.1
OX982486.1
OX982487.1
OX982488.1
OX982489.1
OX982490.1
OX982491.1
OX982492.1
OX982493.1
OX982494.1
OX982495.1
OX982496.1
OX982497.1
OX982498.1
OX982499.1
OX982500.1
OX982501.1
OX982502.1
OX982503.1
OX982504.1
OX982505.1
OX982506.1
OX982507.1
OX982508.1
OX982509.1
OX982510.1
OX982511.1
OX982512.1
OX982513.1
OX982514.1
OX982515.1
OX982516.1
OX982517.1
OX982518.1
OX982519.1
OX982520.1
OX982521.1
OX982522.1
OX982523.1
OX982524.1
OX982525.1
OX982526.1
OX982527.1
OX982528.1
OX982529.1
OX982530.1
OX982531.1
OX982532.1
OX982533.1
OX982534.1
OX982535.1
OX982536.1
OX982537.1
OX982538.1
OX982539.1
OX982540.1
OX982541.1
OX982542.1
OX982543.1
OX982544.1
OX982545.1
OX982546.1
OX982547.1
OX982548.1
OX982549.1
OX982550.1
OX982551.1
OX982552.1
OX982553.1
OX982554.1
OX982555.1
OX982556.1
OX982557.1
OX982558.1
OX982559.1
OX982560.1
OX982561.1
OX982562.1
OX982563.1
OX982564.1
OX982565.1
OX982566.1
OX982567.1
OX982568.1
OX982569.1
OX982570.1
OX982571.1
OX982572.1
OX982573.1
OX982574.1
OX982575.1
OX982576.1
OX982577.1
OX982578.1
OX982579.1
OX982580.1
OX982581.1
OX982582.1
OX982583.1
OX982584.1
OX982585.1
OX982586.1
OX982587.1
OX982588.1
OX982589.1
OX982590.1
OX982591.1
OX982592.1
OX982593.1
OX982594.1
OX982595.1
OX982596.1
OX982597.1
OX982598.1
OX982599.1
OX982600.1
OX982601.1
OX982602.1
OX982603.1
OX982604.1
OX982605.1
OX982606.1
OX982607.1
OX982608.1
OX982609.1
OX982610.1
OX982611.1
OX982612.1
OX982613.1
OX982614.1
OX982615.1
OX982616.1
OX982617.1
OX982618.1
OX982619.1
OX982620.1
OX982621.1
OX982622.1
OX982623.1
OX982624.1
OX982625.1
OX982626.1
OX982627.1
OX982628.1
OX982629.1
OX982630.1
OX982631.1
OX982632.1
OX982633.1
OX982634.1
OX982635.1
OX982636.1
OX982637.1
OX982638.1
OX982639.1
OX982640.1
OX982641.1
OX982642.1
OX982643.1
OX982644.1
OX982645.1
OX982646.1
OX982647.1
OX982648.1
OX982649.1
OX982650.1
OX982651.1
OX982652.1
OX982653.1
OX982654.1
OX982655.1
OX982656.1
OX982657.1
OX982658.1
OX982659.1
OX982660.1
OX982661.1
OX982662.1
OX982663.1
OX982664.1
OX982665.1
OX982666.1
OX982667.1
OX982668.1
OX982669.1
OX982670.1
OX982671.1
OX982672.1
OX982673.1
OX982674.1
OX982675.1
OX982676.1
OX982677.1
OX982678.1
OX982679.1
OX982680.1
OX982681.1
OX982682.1
OX982683.1
OX982684.1
OX982685.1
OX982686.1
OX982687.1
OX982688.1
OX982689.1
OX982690.1
OX982691.1
OX982692.1
OX982693.1
OX982694.1
OX982695.1
OX982696.1
OX982697.1
OX982698.1
OX982699.1
OX982700.1
OX982701.1
OX982702.1
OX982703.1
OX982704.1
OX982705.1
OX982706.1
OX982707.1
OX982708.1
OX982709.1
OX982710.1
OX982711.1
OX982712.1
OX982713.1
OX982714.1
OX982715.1
OX982716.1
OX982717.1
OX982718.1
OX982719.1
OX982720.1
OX982721.1
OX982722.1
OX982723.1
OX982724.1
OX982725.1
OX982726.1
OX982727.1
OX982728.1
OX982729.1
OX982730.1
OX982731.1
OX982732.1
OX982733.1
OX982734.1
OX982735.1
OX982736.1
OX982737.1
OX982738.1
OX982739.1
OX982740.1
OX982741.1
OX982742.1
OX982743.1
OX982744.1
OX982745.1
OX982746.1
OX982747.1
OX982748.1
OX982749.1
OX982750.1
OX982751.1
OX982752.1
OX982753.1
OX982754.1
OX982755.1
OX982756.1
OX982757.1
OX982758.1
OX982759.1
OX982760.1
OX982761.1
OX982762.1
OX982763.1
OX982764.1
OX982765.1
OX982766.1
OX982767.1
OX982768.1
OX982769.1
OX982770.1
OX982771.1
OX982772.1
OX982773.1
OX982774.1
OX982775.1
OX982776.1
OX982777.1
OX982778.1
OX982779.1
OX982780.1
OX982781.1
OX982782.1
OX982783.1
OX982784.1
OX982785.1
OX982786.1
OX982787.1
OX982788.1
OX982789.1
OX982790.1
OX982791.1
OX982792.1
OX982793.1
OX982794.1
OX982795.1
OX982796.1
OX982797.1
OX982798.1
OX982799.1
OX982800.1
OX982801.1
OX982802.1
OX982803.1
OX982804.1
OX982805.1
OX982806.1
OX982807.1
OX982808.1
OX982809.1
OX982810.1
OX982811.1
OX982812.1
OX982813.1
OX982814.1
OX982815.1
OX982816.1
OX982817.1
OX982818.1
OX982819.1
OX982820.1
OX982821.1
OX982822.1
OX982823.1
OX982824.1
OX982825.1
OX982826.1
OX982827.1
OX982828.1
OX982829.1
OX982830.1
OX982831.1
OX982832.1
OX982833.1
OX982834.1
OX982835.1
OX982836.1
OX982837.1
OX982838.1
OX982839.1
OX982840.1
OX982841.1
OX982842.1
OX982843.1
OX982844.1
OX982845.1
OX982846.1
OX982847.1
OX982848.1
OX982849.1
OX982850.1
OX982851.1
OX982852.1
OX982853.1
OX982854.1
OX982855.1
OX982856.1
OX982857.1
OX982858.1
OX982859.1
OX982860.1
OX982861.1
OX982862.1
OX982863.1
OX982864.1
OX982865.1
OX982866.1
OX982867.1
OX982868.1
OX982869.1
OX982870.1
OX982871.1
OX982872.1
OX982873.1
OX982874.1
OX982875.1
OX982876.1
OX982877.1
OX982878.1
OX982879.1
OX982880.1
OX982881.1
OX982882.1
OX982883.1
OX982884.1
OX982885.1
OX982886.1
OX982887.1
OX982888.1
OX982889.1
OX982890.1
OX982891.1
OX982892.1
OX982893.1
OX982894.1
OX982895.1
OX982896.1
OX982897.1
OX982898.1
OX982899.1
OX982900.1
OX982901.1
OX982902.1
OX982903.1
OX982904.1
OX982905.1
OX982906.1
OX982907.1
OX982908.1
OX982909.1
OX982910.1
OX982911.1
OX982912.1
OX982913.1
OX982914.1
OX982915.1
OX982916.1
OX982917.1
OX982918.1
OX982919.1
OX982920.1
OX982921.1
OX982922.1
OX982923.1
OX982924.1
OX982925.1
OX982926.1
OX982927.1
OX982928.1
OX982929.1
OX982930.1
OX982931.1
OX982932.1
OX982933.1
OX982934.1
OX982935.1
OX982936.1
OX982937.1
OX982938.1
OX982939.1
OX982940.1
OX982941.1
OX982942.1
OX982943.1
OX982944.1
OX982945.1
OX982946.1
OX982947.1
OX982948.1
OX982949.1
OX982950.1
OX982951.1
OX982952.1
OX982953.1
OX982954.1
OX982955.1
OX982956.1
OX982957.1
OX982958.1
OX982959.1
OX982960.1
OX982961.1
OX982962.1
OX982963.1
OX982964.1
OX982965.1
OX982966.1
OX982967.1
OX982968.1
OX982969.1
OX982970.1
OX982971.1
OX982972.1
OX982973.1
OX982974.1
OX982975.1
OX982976.1
OX982977.1
OX982978.1
OX982979.1
OX982980.1
OX982981.1
OX982982.1
OX982983.1
OX982984.1
OX982985.1
OX982986.1
OX982987.1
OX982988.1
OX982989.1
OX982990.1
OX982991.1
OX982992.1
OX982993.1
OX982994.1
OX982995.1
OX982996.1
OX982997.1
OX982998.1
OX982999.1
OX983000.1
OX983001.1
OX983002.1
OX983003.1
OX983004.1
OX983005.1
OX983006.1
OX983007.1
OX983008.1
OX983009.1
OX983010.1
OX983011.1
OX983012.1
OX983013.1
OX983014.1
OX983015.1
OX983016.1
OX983017.1
OX983018.1
OX983019.1
OX983020.1
OX983021.1
OX983022.1
OX983023.1
OX983024.1
OX983025.1
OX983026.1
OX983027.1
OX983028.1
OX983029.1
OX983030.1
OX983031.1
OX983032.1
OX983033.1
OX983034.1
OX983035.1
OX983036.1
OX983037.1
OX983038.1
OX983039.1
OX983040.1
OX983041.1
OX983042.1
OX983043.1
OX983044.1
OX983045.1
OX983046.1
OX983047.1
OX983048.1
OX983049.1
OX983050.1
OX983051.1
OX983052.1
OX983053.1
OX983054.1
OX983055.1
OX983056.1
OX983057.1
OX983058.1
OX983059.1
OX983060.1
OX983061.1
OX983062.1
OX983063.1
OX983064.1
OX983065.1
OX983066.1
OX983067.1
OX983068.1
OX983069.1
OX983070.1
OX983071.1
OX983072.1
OX983073.1
OX983074.1
OX983075.1
OX983076.1
OX983077.1
OX983078.1
OX983079.1
OX983080.1
OX983081.1
OX983082.1
OX983083.1
OX983084.1
OX983085.1
OX983086.1
OX983087.1
OX983088.1
OX983089.1
OX983090.1
OX983091.1
OX983092.1
OX983093.1
OX983094.1
OX983095.1
OX983096.1
OX983097.1
OX983098.1
OX983099.1
OX983100.1
OX983101.1
OX983102.1
OX983103.1
OX983104.1
OX983105.1
OX983106.1
OX983107.1
OX983108.1
OX983109.1
OX983110.1
OX983111.1
OX983112.1
OX983113.1
OX983114.1
OX983115.1
OX983116.1
OX983117.1
OX983118.1
OX983119.1
OX983120.1
OX983121.1
OX983122.1
OX983123.1
OX983124.1
OX983125.1
OX983126.1
OX983127.1
OX983128.1
OX983129.1
OX983130.1
OX983131.1
OX983132.1
OX983133.1
OX983134.1
OX983135.1
OX983136.1
OX983137.1
OX983138.1
OX983139.1
OX983140.1
OX983141.1
OX983142.1
OX983143.1
OX983144.1
OX983145.1
OX983146.1
OX983147.1
OX983148.1
OX983149.1
OX983150.1
OX983151.1
OX983152.1
OX983153.1
OX983154.1
OX983155.1
OX983156.1
OX983157.1
OX983158.1
OX983159.1
OX983160.1
OX983161.1
OX983162.1
OX983163.1
OX983164.1
OX983165.1
OX983166.1
OX983167.1
OX983168.1
OX983169.1
OX983170.1
OX983171.1
OX983172.1
OX983173.1
OX983174.1
OX983175.1
OX983176.1
OX983177.1
OX983178.1
OX983179.1
OX983180.1
OX983181.1
OX983182.1
OX983183.1
OX983184.1
OX983185.1
OX983186.1
OX983187.1
OX983188.1
OX983189.1
OX983190.1
OX983191.1
OX983192.1
OX983193.1
OX983194.1
OX983195.1
OX983196.1
OX983197.1
OX983198.1
OX983199.1
OX983200.1
OX983201.1
OX983202.1
OX983203.1
OX983204.1
OX983205.1
OX983206.1
OX983207.1
OX983208.1
OX983209.1
OX983210.1
OX983211.1
OX983212.1
OX983213.1
OX983214.1
OX983215.1
OX983216.1
OX983217.1
OX983218.1
OX983219.1
OX983220.1
OX983221.1
OX983222.1
OX983223.1
OX983224.1
OX983225.1
OX983226.1
OX983227.1
OX983228.1
OX983229.1
OX983230.1
OX983231.1
OX983232.1
OX983233.1
OX983234.1
OX983235.1
OX983236.1
OX983237.1
OX983238.1
OX983239.1
OX983240.1
OX983241.1
OX983242.1
OX983243.1
OX983244.1
OX983245.1
OX983246.1
OX983247.1
OX983248.1
OX983249.1
OX983250.1
OX983251.1
OX983252.1
OX983253.1
OX983254.1
OX983255.1
OX983256.1
OX983257.1
OX983258.1
OX983259.1
OX983260.1
OX983261.1
OX983262.1
OX983263.1
OX983264.1
OX983265.1
OX983266.1
OX983267.1
OX983268.1
OX983269.1
OX983270.1
OX983271.1
OX983272.1
OX983273.1
OX983274.1
OX983275.1
OX983276.1
OX983277.1
OX983278.1
OX983279.1
OX983280.1
OX983281.1
OX983282.1
OX983283.1
OX983284.1
OX983285.1
OX983286.1
OX983287.1
OX983288.1
OX983289.1
OX983290.1
OX983291.1
OX983292.1
OX983293.1
OX983294.1
OX983295.1
OX983296.1
OX983297.1
OX983298.1
OX983299.1
OX983300.1
OX983301.1
OX983302.1
OX983303.1
OX983304.1
OX983305.1
OX983306.1
OX983307.1
OX983308.1
OX983309.1
OX983310.1
OX983311.1
OX983312.1
OX983313.1
OX983314.1
OX983315.1
OX983316.1
OX983317.1
OX983318.1
OX983319.1
OX983320.1
OX983321.1
OX983322.1
OX983323.1
OX983324.1
OX983325.1
OX983326.1
OX983327.1
OX983328.1
OX983329.1
OX983330.1
OX983331.1
OX983332.1
OX983333.1
OX983334.1
OX983335.1
OX983336.1
OX983337.1
OX983338.1
OX983339.1
OX983340.1
OX983341.1
OX983342.1
OX983343.1
OX983344.1
OX983345.1
OX983346.1
OX983347.1
OX983348.1
OX983349.1
OX983350.1
OX983351.1
OX983352.1
OX983353.1
OX983354.1
OX983355.1
OX983356.1
OX983357.1
OX983358.1
OX983359.1
OX983360.1
OX983361.1
OX983362.1
OX983363.1
OX983364.1
OX983365.1
OX983366.1
OX983367.1
OX983368.1
OX983369.1
OX983370.1
OX983371.1
OX983372.1
OX983373.1
OX983374.1
OX983375.1
OX983376.1
OX983377.1
OX983378.1
OX983379.1
OX983380.1
OX983381.1
OX983382.1
OX983383.1
OX983384.1
OX983385.1
OX983386.1
OX983387.1
OX983388.1
OX983389.1
OX983390.1
OX983391.1
OX983392.1
OX983393.1
OX983394.1
OX983395.1
OX983396.1
OX983397.1
OX983398.1
OX983399.1
OX983400.1
OX983401.1
OX983402.1
OX983403.1
OX983404.1
OX983405.1
OX983406.1
OX983407.1
OX983408.1
OX983409.1
OX983410.1
OX983411.1
OX983412.1
OX983413.1
OX983414.1
OX983415.1
OX983416.1
OX983417.1
OX983418.1
OX983419.1
OX983420.1
OX983421.1
OX983422.1
OX983423.1
OX983424.1
OX983425.1
OX983426.1
OX983427.1
OX983428.1
OX983429.1
OX983430.1
OX983431.1
OX983432.1
OX983433.1
OX983434.1
OX983435.1
OX983436.1
OX983437.1
OX983438.1
OX983439.1
OX983440.1
OX983441.1
OX983442.1
OX983443.1
OX983444.1
OX983445.1
OX983446.1
OX983447.1
OX983448.1
OX983449.1
OX983450.1
OX983451.1
OX983452.1
OX983453.1
OX983454.1
OX983455.1
OX983456.1
OX983457.1
OX983458.1
OX983459.1
OX983460.1
OX983461.1
OX983462.1
OX983463.1
OX983464.1
OX983465.1
OX983466.1
OX983467.1
OX983468.1
OX983469.1
OX983470.1
OX983471.1
OX983472.1
OX983473.1
OX983474.1
OX983475.1
OX983476.1
OX983477.1
OX983478.1
OX983479.1
OX983480.1
OX983481.1
OX983482.1
OX983483.1
OX983484.1
OX983485.1
OX983486.1
OX983487.1
OX983488.1
OX983489.1
OX983490.1
OX983491.1
OX983492.1
OX983493.1
OX983494.1
OX983495.1
OX983496.1
OX983497.1
OX983498.1
OX983499.1
OX983500.1
OX983501.1
OX983502.1
OX983503.1
OX983504.1
OX983505.1
OX983506.1
OX983507.1
OX983508.1
OX983509.1
OX983510.1
OX983511.1
OX983512.1
OX983513.1
OX983514.1
OX983515.1
OX983516.1
OX983517.1
OX983518.1
OX983519.1
OX983520.1
OX983521.1
OX983522.1
OX983523.1
OX983524.1
OX983525.1
OX983526.1
OX983527.1
OX983528.1
OX983529.1
OX983530.1
OX983531.1
OX983532.1
OX983533.1
OX983534.1
OX983535.1
OX983536.1
OX983537.1
OX983538.1
OX983539.1
OX983540.1
OX983541.1
OX983542.1
OX983543.1
OX983544.1
OX983545.1
OX983546.1
OX983547.1
OX983548.1
OX983549.1
OX983550.1
OX983551.1
OX983552.1
OX983553.1
OX983554.1
OX983555.1
OX983556.1
OX983557.1
OX983558.1
OX983559.1
OX983560.1
OX983561.1
OX983562.1
OX983563.1
OX983564.1
OX983565.1
OX983566.1
OX983567.1
OX983568.1
OX983569.1
OX983570.1
OX983571.1
OX983572.1
OX983573.1
OX983574.1
OX983575.1
OX983576.1
OX983577.1
OX983578.1
OX983579.1
OX983580.1
OX983581.1
OX983582.1
OX983583.1
OX983584.1
OX983585.1
OX983586.1
OX983587.1
OX983588.1
OX983589.1
OX983590.1
OX983591.1
OX983592.1
OX983593.1
OX983594.1
OX983595.1
OX983596.1
OX983597.1
OX983598.1
OX983599.1
OX983600.1
OX983601.1
OX983602.1
OX983603.1
OX983604.1
OX983605.1
OX983606.1
OX983607.1
OX983608.1
OX983609.1
OX983610.1
OX983611.1
OX983612.1
OX983613.1
OX983614.1
OX983615.1
OX983616.1
OX983617.1
OX983618.1
OX983619.1
OX983620.1
OX983621.1
OX983622.1
OX983623.1
OX983624.1
OX983625.1
OX983626.1
OX983627.1
OX983628.1
OX983629.1
OX983630.1
OX983631.1
OX983632.1
OX983633.1
OX983634.1
OX983635.1
OX983636.1
OX983637.1
OX983638.1
OX983639.1
OX983640.1
OX983641.1
OX983642.1
OX983643.1
OX983644.1
OX983645.1
OX983646.1
OX983647.1
OX983648.1
OX983649.1
OX983650.1
OX983651.1
OX983652.1
OX983653.1
OX983654.1
OX983655.1
OX983656.1
OX983657.1
OX983658.1
OX983659.1
OX983660.1
OX983661.1
OX983662.1
OX983663.1
OX983664.1
OX983665.1
OX983666.1
OX983667.1
OX983668.1
OX983669.1
OX983670.1
OX983671.1
OX983672.1
OX983673.1
OX983674.1
OX983675.1
OX983676.1
OX983677.1
OX983678.1
OX983679.1
OX983680.1
OX983681.1
OX983682.1
OX983683.1
OX983684.1
OX983685.1
OX983686.1
OX983687.1
OX983688.1
OX983689.1
OX983690.1
OX983691.1
OX983692.1
OX983693.1
OX983694.1
OX983695.1
OX983696.1
OX983697.1
OX983698.1
OX983699.1
OX983700.1
OX983701.1
OX983702.1
OX983703.1
OX983704.1
OX983705.1
OX983706.1
OX983707.1
OX983708.1
OX983709.1
OX983710.1
OX983711.1
OX983712.1
OX983713.1
OX983714.1
OX983715.1
OX983716.1
OX983717.1
OX983718.1
OX983719.1
OX983720.1
OX983721.1
OX983722.1
OX983723.1
OX983724.1
OX983725.1
OX983726.1
OX983727.1
OX983728.1
OX983729.1
OX983730.1
OX983731.1
OX983732.1
OX983733.1
OX983734.1
OX983735.1
OX983736.1
OX983737.1
OX983738.1
OX983739.1
OX983740.1
OX983741.1
OX983742.1
OX983743.1
OX983744.1
OX983745.1
OX983746.1
OX983747.1
OX983748.1
OX983749.1
OX983750.1
OX983751.1
OX983752.1
OX983753.1
OX983754.1
OX983755.1
OX983756.1
OX983757.1
OX983758.1
OX983759.1
OX983760.1
OX983761.1
OX983762.1
OX983763.1
OX983764.1
OX983765.1
OX983766.1
OX983767.1
OX983768.1
OX983769.1
OX983770.1
OX983771.1
OX983772.1
OX983773.1
OX983774.1
OX983775.1
OX983776.1
OX983777.1
OX983778.1
OX983779.1
OX983780.1
OX983781.1
OX983782.1
OX983783.1
OX983784.1
OX983785.1
OX983786.1
OX983787.1
OX983788.1
OX983789.1
OX983790.1
OX983791.1
OX983792.1
OX983793.1
OX983794.1
OX983795.1
OX983796.1
OX983797.1
OX983798.1
OX983799.1
OX983800.1
OX983801.1
OX983802.1
OX983803.1
OX983804.1
OX983805.1
OX983806.1
OX983807.1
OX983808.1
OX983809.1
OX983810.1
OX983811.1
OX983812.1
OX983813.1
OX983814.1
OX983815.1
OX983816.1
OX983817.1
OX983818.1
OX983819.1
OX983820.1
OX983821.1
OX983822.1
OX983823.1
OX983824.1
OX983825.1
OX983826.1
OX983827.1
OX983828.1
OX983829.1
OX983830.1
OX983831.1
OX983832.1
OX983833.1
OX983834.1
OX983835.1
OX983836.1
OX983837.1
OX983838.1
OX983839.1
OX983840.1
OX983841.1
OX983842.1
OX983843.1
OX983844.1
OX983845.1
OX983846.1
OX983847.1
OX983848.1
OX983849.1
OX983850.1
OX983851.1
OX983852.1
OX983853.1
OX983854.1
OX983855.1
OX983856.1
OX983857.1
OX983858.1
OX983859.1
OX983860.1
OX983861.1
OX983862.1
OX983863.1
OX983864.1
OX983865.1
OX983866.1
OX983867.1
OX983868.1
OX983869.1
OX983870.1
OX983871.1
OX983872.1
OX983873.1
OX983874.1
OX983875.1
OX983876.1
OX983877.1
OX983878.1
OX983879.1
OX983880.1
OX983881.1
OX983882.1
OX983883.1
OX983884.1
OX983885.1
OX983886.1
OX983887.1
OX983888.1
OX983889.1
OX983890.1
OX983891.1
OX983892.1
OX983893.1
OX983894.1
OX983895.1
OX983896.1
OX983897.1
OX983898.1
OX983899.1
OX983900.1
OX983901.1
OX983902.1
OX983903.1
OX983904.1
OX983905.1
OX983906.1
OX983907.1
OX983908.1
OX983909.1
OX983910.1
OX983911.1
OX983912.1
OX983913.1
OX983914.1
OX983915.1
OX983916.1
OX983917.1
OX983918.1
OX983919.1
OX983920.1
OX983921.1
OX983922.1
OX983923.1
OX983924.1
OX983925.1
OX983926.1
OX983927.1
OX983928.1
OX983929.1
OX983930.1
OX983931.1
OX983932.1
OX983933.1
OX983934.1
OX983935.1
OX983936.1
OX983937.1
OX983938.1
OX983939.1
OX983940.1
OX983941.1
OX983942.1
OX983943.1
OX983944.1
OX983945.1
OX983946.1
OX983947.1
OX983948.1
OX983949.1
OX983950.1
OX983951.1
OX983952.1
OX983953.1
OX983954.1
OX983955.1
OX983956.1
OX983957.1
OX983958.1
OX983959.1
OX983960.1
OX983961.1
OX983962.1
OX983963.1
OX983964.1
OX983965.1
OX983966.1
OX983967.1
OX983968.1
OX983969.1
OX983970.1
OX983971.1
OX983972.1
OX983973.1
OX983974.1
OX983975.1
OX983976.1
OX983977.1
OX983978.1
OX983979.1
OX983980.1
OX983981.1
OX983982.1
OX983983.1
OX983984.1
OX983985.1
OX983986.1
OX983987.1
OX983988.1
OX983989.1
OX983990.1
OX983991.1
OX983992.1
OX983993.1
OX983994.1
OX983995.1
OX983996.1
OX983997.1
OX983998.1
OX983999.1
OX984000.1
OX984001.1
OX984002.1
OX984003.1
OX984004.1
OX984005.1
OX984006.1
OX984007.1
OX984008.1
OX984009.1
OX984010.1
OX984011.1
OX984012.1
OX984013.1
OX984014.1
OX984015.1
OX984016.1
OX984017.1
OX984018.1
OX984019.1
OX984020.1
OX984021.1
OX984022.1
OX984023.1
OX984024.1
OX984025.1
OX984026.1
OX984027.1
OX984028.1
OX984029.1
OX984030.1
OX984031.1
OX984032.1
OX984033.1
OX984034.1
OX984035.1
OX984036.1
OX984037.1
OX984038.1
OX984039.1
OX984040.1
OX984041.1
OX984042.1
OX984043.1
OX984044.1
OX984045.1
OX984046.1
OX984047.1
OX984048.1
OX984049.1
OX984050.1
OX984051.1
OX984052.1
OX984053.1
OX984054.1
OX984055.1
OX984056.1
OX984057.1
OX984058.1
OX984059.1
OX984060.1
OX984061.1
OX984062.1
OX984063.1
OX984064.1
OX984065.1
OX984066.1
OX984067.1
OX984068.1
OX984069.1
OX984070.1
OX984071.1
OX984072.1
OX984073.1
OX984074.1
OX984075.1
OX984076.1
OX984077.1
OX984078.1
OX984079.1
OX984080.1
OX984081.1
OX984082.1
OX984083.1
OX984084.1
OX984085.1
OX984086.1
OX984087.1
OX984088.1
OX984089.1
OX984090.1
OX984091.1
OX984092.1
OX984093.1
OX984094.1
OX984095.1
OX984096.1
OX984097.1
OX984098.1
OX984099.1
OX984100.1
OX984101.1
OX984102.1
OX984103.1
OX984104.1
OX984105.1
OX984106.1
OX984107.1
OX984108.1
OX984109.1
OX984110.1
OX984111.1
OX984112.1
OX984113.1
OX984114.1
OX984115.1
OX984116.1
OX984117.1
OX984118.1
OX984119.1
OX984120.1
OX984121.1
OX984122.1
OX984123.1
OX984124.1
OX984125.1
OX984126.1
OX984127.1
OX984128.1
OX984129.1
OX984130.1
OX984131.1
OX984132.1
OX984133.1
OX984134.1
OX984135.1
OX984136.1
OX984137.1
OX984138.1
OX984139.1
OX984140.1
OX984141.1
OX984142.1
OX984143.1
OX984144.1
OX984145.1
OX984146.1
OX984147.1
OX984148.1
OX984149.1
OX984150.2
OX984151.1
OX984152.1
OX984153.1
OX984154.1
OX984155.1
OX984156.1
OX984157.1
OX984158.1
OX984159.1
OX984160.1
OX984161.1
OX984162.1
OX984163.1
OX984164.1
OX984165.1
OX984166.1
OX984167.1
OX984168.1
OX984169.1
OX984170.1
OX984171.1
OX984172.1
OX984173.1
OX984174.1
OX984175.1
OX984176.1
OX984177.1
OX984178.1
OX984179.1
OX984180.1
OX984181.1
OX984182.1
OX984183.1
OX984184.1
OX984185.1
OX984186.1
OX984187.1
OX984188.1
OX984189.1
OX984190.1
OX984191.1
OX984192.1
OX984193.1
OX984194.1
OX984195.1
OX984196.1
OX984197.1
OX984198.1
OX984199.1
OX984200.1
OX984201.1
OX984202.1
OX984203.1
OX984204.1
OX984205.1
OX984206.1
OX984207.1
OX984208.1
OX984209.1
OX984210.1
OX984211.1
OX984212.1
OX984213.1
OX984214.1
OX984215.1
OX984216.1
OX984217.1
OX984218.1
OX984219.1
OX984220.1
OX984221.1
OX984222.1
OX984223.1
OX984224.1
OX984225.1
OX984226.1
OX984227.1
OX984228.1
OX984229.1
OX984230.1
OX984231.1
OX984232.1
OX984233.1
OX984234.1
OX984235.1
OX984236.1
OX984237.1
OX984238.1
OX984239.1
OX984240.1
OX984241.1
OX984242.1
OX984243.1
OX984244.1
OX984245.1
OX984246.1
OX984247.1
OX984248.1
OX984249.1
OX984250.1
OX984251.1
OX984252.1
OX984253.1
OX984254.1
OX984255.1
OX984256.1
OX984257.1
OX984258.1
OX984259.1
OX984260.1
OX984261.1
OX984262.1
OX984263.1
OX984264.1
OX984265.1
OX984266.1
OX984267.1
OX984268.1
OX984269.1
OX984270.1
OX984271.1
OX984272.1
OX984273.1
OX984274.1
OX984275.1
OX984276.1
OX984277.1
OX984278.1
OX984279.1
OX984280.1
OX984281.1
OX984282.1
OX984283.1
OX984284.1
OX984285.1
OX984286.1
OX984287.1
OX984288.1
OX984289.1
OX984290.1
OX984291.1
OX984292.1
OX984293.1
OX984294.1
OX984295.1
OX984296.1
OX984297.1
OX984298.1
OX984299.1
OX984300.1
OX984301.1
OX984302.1
OX984303.1
OX984304.1
OX984305.1
OX984306.1
OX984307.1
OX984308.1
OX984309.1
OX984310.1
OX984311.1
OX984312.1
OX984313.1
OX984314.1
OX984315.1
OX984316.1
OX984317.1
OX984318.1
OX984319.1
OX984320.1
OX984321.1
OX984322.1
OX984323.1
OX984324.1
OX984325.1
OX984326.1
OX984327.1
OX984328.1
OX984329.1
OX984330.1
OX984331.1
OX984332.1
OX984333.1
OX984334.1
OX984335.1
OX984336.1
OX984337.1
OX984338.1
OX984339.1
OX984340.1
OX984341.1
OX984342.1
OX984343.1
OX984344.1
OX984345.1
OX984346.1
OX984347.1
OX984348.1
OX984349.1
OX984350.1
OX984351.1
OX984352.1
OX984353.1
OX984354.1
OX984355.1
OX984356.1
OX984357.1
OX984358.1
OX984359.1
OX984360.1
OX984361.1
OX984362.1
OX984363.1
OX984364.1
OX984365.1
OX984366.1
OX984367.1
OX984368.1
OX984369.1
OX984370.1
OX984371.1
OX984372.1
OX984373.1
OX984374.1
OX984375.1
OX984376.1
OX984377.1
OX984378.1
OX984379.1
OX984380.1
OX984381.1
OX984382.1
OX984383.1
OX984384.1
OX984385.1
OX984386.1
OX984387.1
OX984388.1
OX984389.1
OX984390.1
OX984391.1
OX984392.1
OX984393.1
OX984394.1
OX984395.1
OX984396.1
OX984397.1
OX984398.1
OX984399.1
OX984400.1
OX984401.1
OX984402.1
OX984403.1
OX984404.1
OX984405.1
OX984406.1
OX984407.1
OX984408.1
OX984409.1
OX984410.1
OX984411.1
OX984412.1
OX984413.1
OX984414.1
OX984415.1
OX984416.1
OX984417.1
OX984418.1
OX984419.1
OX984420.1
OX984421.1
OX984422.1
OX984423.1
OX984424.1
OX984425.1
OX984426.1
OX984427.1
OX984428.1
OX984429.1
OX984430.1
OX984431.1
OX984432.1
OX984433.1
OX984434.1
OX984435.1
OX984436.1
OX984437.1
OX984438.1
OX984439.1
OX984440.1
OX984441.1
OX984442.1
OX984443.1
OX984444.1
OX984445.1
OX984446.1
OX984447.1
OX984448.1
OX984449.1
OX984450.1
OX984451.1
OX984452.1
OX984453.1
OX984454.1
OX984455.1
OX984456.1
OX984457.1
OX984458.1
OX984459.1
OX984460.1
OX984461.1
OX984462.1
OX984463.1
OX984464.1
OX984465.1
OX984466.1
OX984467.1
OX984468.1
OX984469.1
OX984470.1
OX984471.1
OX984472.1
OX984473.1
OX984474.1
OX984475.1
OX984476.1
OX984477.1
OX984478.1
OX984479.1
OX984480.1
OX984481.1
OX984482.1
OX984483.1
OX984484.1
OX984485.1
OX984486.1
OX984487.1
OX984488.1
OX984489.1
OX984490.1
OX984491.1
OX984492.1
OX984493.1
OX984494.1
OX984495.1
OX984496.1
OX984497.1
OX984498.1
OX984499.1
OX984500.1
OX984501.1
OX984502.1
OX984503.1
OX984504.1
OX984505.1
OX984506.1
OX984507.1
OX984508.1
OX984509.1
OX984510.1
OX984511.1
OX984512.1
OX984513.1
OX984514.1
OX984515.1
OX984516.1
OX984517.1
OX984518.1
OX984519.1
OX984520.1
OX984521.1
OX984522.1
OX984523.1
OX984524.1
OX984525.1
OX984526.1
OX984527.1
OX984528.1
OX984529.1
OX984530.1
OX984531.1
OX984532.1
OX984533.1
OX984534.1
OX984535.1
OX984536.1
OX984537.1
OX984538.1
OX984539.1
OX984540.1
OX984541.1
OX984542.1
OX984543.1
OX984544.1
OX984545.1
OX984546.1
OX984547.1
OX984548.1
OX984549.1
OX984550.1
OX984551.1
OX984552.1
OX984553.1
OX984554.1
OX984555.1
OX984556.1
OX984557.1
OX984558.1
OX984559.1
OX984560.1
OX984561.1
OX984562.1
OX984563.1
OX984564.1
OX984565.1
OX984566.1
OX984567.1
OX984568.1
OX984569.1
OX984570.1
OX984571.1
OX984572.1
OX984573.1
OX984574.1
OX984575.1
OX984576.1
OX984577.1
OX984578.1
OX984579.1
OX984580.1
OX984581.1
OX984582.1
OX984583.1
OX984584.1
OX984585.1
OX984586.1
OX984587.1
OX984588.1
OX984589.1
OX984590.1
OX984591.1
OX984592.1
OX984593.1
OX984594.1
OX984595.1
OX984596.1
OX984597.1
OX984598.1
OX984599.1
OX984600.1
OX984601.1
OX984602.1
OX984603.1
OX984604.1
OX984605.1
OX984606.1
OX984607.1
OX984608.1
OX984609.1
OX984610.1
OX984611.1
OX984612.1
OX984613.1
OX984614.1
OX984615.1
OX984616.1
OX984617.1
OX984618.1
OX984619.1
OX984620.1
OX984621.1
OX984622.1
OX984623.1
OX984624.1
OX984625.1
OX984626.1
OX984627.1
OX984628.1
OX984629.1
OX984630.1
OX984631.1
OX984632.1
OX984633.1
OX984634.1
OX984635.1
OX984636.1
OX984637.1
OX984638.1
OX984639.1
OX984640.1
OX984641.1
OX984642.1
OX984643.1
OX984644.1
OX984645.1
OX984646.1
OX984647.1
OX984648.1
OX984649.1
OX984650.1
OX984651.1
OX984652.1
OX984653.1
OX984654.1
OX984655.1
OX984656.1
OX984657.1
OX984658.1
OX984659.1
OX984660.1
OX984661.1
OX984662.1
OX984663.1
OX984664.1
OX984665.1
OX984666.1
OX984667.1
OX984668.1
OX984669.1
OX984670.1
OX984671.1
OX984672.1
OX984673.1
OX984674.1
OX984675.1
OX984676.1
OX984677.1
OX984678.1
OX984679.1
OX984680.1
OX984681.1
OX984682.1
OX984683.1
OX984684.1
OX984685.1
OX984686.1
OX984687.1
OX984688.1
OX984689.1
OX984690.1
OX984691.1
OX984692.1
OX984693.1
OX984694.1
OX984695.1
OX984696.1
OX984697.1
OX984698.1
OX984699.1
OX984700.1
OX984701.1
OX984702.1
OX984703.1
OX984704.1
OX984705.1
OX984706.1
OX984707.1
OX984708.1
OX984709.1
OX984710.1
OX984711.1
OX984712.1
OX984713.1
OX984714.1
OX984715.1
OX984716.1
OX984717.1
OX984718.1
OX984719.1
OX984720.1
OX984721.1
OX984722.1
OX984723.1
OX984724.1
OX984725.1
OX984726.1
OX984727.1
OX984728.1
OX984729.1
OX984730.1
OX984731.1
OX984732.1
OX984733.1
OX984734.1
OX984735.1
OX984736.1
OX984737.1
OX984738.1
OX984739.1
OX984740.1
OX984741.1
OX984742.1
OX984743.1
OX984744.1
OX984745.1
OX984746.1
OX984747.1
OX984748.1
OX984749.1
OX984750.1
OX984751.1
OX984752.1
OX984753.1
OX984754.1
OX984755.1
OX984756.1
OX984757.1
OX984758.1
OX984759.1
OX984760.1
OX984761.1
OX984762.1
OX984763.1
OX984764.1
OX984765.1
OX984766.1
OX984767.1
OX984768.1
OX984769.1
OX984770.1
OX984771.1
OX984772.1
OX984773.1
OX984774.1
OX984775.1
OX984776.1
OX984777.1
OX984778.1
OX984779.1
OX984780.1
OX984781.1
OX984782.1
OX984783.1
OX984784.1
OX984785.1
OX984786.1
OX984787.1
OX984788.1
OX984789.1
OX984790.1
OX984791.1
OX984792.1
OX984793.1
OX984794.1
OX984795.1
OX984796.1
OX984797.1
OX984798.1
OX984799.1
OX984800.1
OX984801.1
OX984802.1
OX984803.1
OX984804.1
OX984805.1
OX984806.1
OX984807.1
OX984808.1
OX984809.1
OX984810.1
OX984811.1
OX984812.1
OX984813.1
OX984814.1
OX984815.1
OX984816.1
OX984817.1
OX984818.1
OX984819.1
OX984820.1
OX984821.1
OX984822.1
OX984823.1
OX984824.1
OX984825.1
OX984826.1
OX984827.1
OX984828.1
OX984829.1
OX984830.1
OX984831.1
OX984832.1
OX984833.1
OX984834.1
OX984835.1
OX984836.1
OX984837.1
OX984838.1
OX984839.1
OX984840.1
OX984841.1
OX984842.1
OX984843.1
OX984844.1
OX984845.1
OX984846.1
OX984847.1
OX984848.1
OX984849.1
OX984850.1
OX984851.1
OX984852.1
OX984853.1
OX984854.1
OX984855.1
OX984856.1
OX984857.1
OX984858.1
OX984859.1
OX984860.1
OX984861.1
OX984862.1
OX984863.1
OX984864.1
OX984865.1
OX984866.1
OX984867.1
OX984868.1
OX984869.1
OX984870.1
OX984871.1
OX984872.1
OX984873.1
OX984874.1
OX984875.1
OX984876.1
OX984877.1
OX984878.1
OX984879.1
OX984880.1
OX984881.1
OX984882.1
OX984883.1
OX984884.1
OX984885.1
OX984886.1
OX984887.1
OX984888.1
OX984889.1
OX984890.1
OX984891.1
OX984892.1
OX984893.1
OX984894.1
OX984895.1
OX984896.1
OX984897.1
OX984898.1
OX984899.1
OX984900.1
OX984901.1
OX984902.1
OX984903.1
OX984904.1
OX984905.1
OX984906.1
OX984907.1
OX984908.1
OX984909.1
OX984910.1
OX984911.1
OX984912.1
OX984913.1
OX984914.1
OX984915.1
OX984916.1
OX984917.1
OX984918.1
OX984919.1
OX984920.1
OX984921.1
OX984922.1
OX984923.1
OX984924.1
OX984925.1
OX984926.1
OX984927.1
OX984928.1
OX984929.1
OX984930.1
OX984931.1
OX984932.1
OX984933.1
OX984934.1
OX984935.1
OX984936.1
OX984937.1
OX984938.1
OX984939.1
OX984940.1
OX984941.1
OX984942.1
OX984943.1
OX984944.1
OX984945.1
OX984946.1
OX984947.1
OX984948.1
OX984949.1
OX984950.1
OX984951.1
OX984952.1
OX984953.1
OX984954.1
OX984955.1
OX984956.1
OX984957.1
OX984958.1
OX984959.1
OX984960.1
OX984961.1
OX984962.1
OX984963.1
OX984964.1
OX984965.1
OX984966.1
OX984967.1
OX984968.1
OX984969.1
OX984970.1
OX984971.1
OX984972.1
OX984973.1
OX984974.1
OX984975.1
OX984976.1
OX984977.1
OX984978.1
OX984979.1
OX984980.1
OX984981.1
OX984982.1
OX984983.1
OX984984.1
OX984985.1
OX984986.1
OX984987.1
OX984988.1
OX984989.1
OX984990.1
OX984991.1
OX984992.1
OX984993.1
OX984994.1
OX984995.1
OX984996.1
OX984997.1
OX984998.1
OX984999.1
OX985000.1
OX985001.1
OX985002.1
OX985003.1
OX985004.1
OX985005.1
OX985006.1
OX985007.1
OX985008.1
OX985009.1
OX985010.1
OX985011.1
OX985012.1
OX985013.1
OX985014.1
OX985015.1
OX985016.1
OX985017.1
OX985018.1
OX985019.1
OX985020.1
OX985021.1
OX985022.1
OX985023.1
OX985024.1
OX985025.1
OX985026.1
OX985027.1
OX985028.1
OX985029.1
OX985030.1
OX985031.1
OX985032.1
OX985033.1
OX985034.1
OX985035.1
OX985036.1
OX985037.1
OX985038.1
OX985039.1
OX985040.1
OX985041.1
OX985042.1
OX985043.1
OX985044.1
OX985045.1
OX985046.1
OX985047.1
OX985048.1
OX985049.1
OX985050.1
OX985051.1
OX985052.1
OX985053.1
OX985054.1
OX985055.1
OX985056.1
OX985057.1
OX985058.1
OX985059.1
OX985060.1
OX985061.1
OX985062.1
OX985063.1
OX985064.1
OX985065.1
OX985066.1
OX985067.1
OX985068.1
OX985069.1
OX985070.1
OX985071.1
OX985072.1
OX985073.1
OX985074.1
OX985075.1
OX985076.1
OX985077.1
OX985078.1
OX985079.1
OX985080.1
OX985081.1
OX985082.1
OX985083.1
OX985084.1
OX985085.1
OX985086.1
OX985087.1
OX985088.1
OX985089.1
OX985090.1
OX985091.1
OX985092.1
OX985093.1
OX985094.1
OX985095.1
OX985096.1
OX985097.1
OX985098.1
OX985099.1
OX985100.1
OX985101.1
OX985102.1
OX985103.1
OX985104.1
OX985105.1
OX985106.1
OX985107.1
OX985108.1
OX985109.1
OX985110.1
OX985111.1
OX985112.1
OX985113.1
OX985114.1
OX985115.1
OX985116.1
OX985117.1
OX985118.1
OX985119.1
OX985120.1
OX985121.1
OX985122.1
OX985123.1
OX985124.1
OX985125.1
OX985126.1
OX985127.1
OX985128.1
OX985129.1
OX985130.1
OX985131.1
OX985132.1
OX985133.1
OX985134.1
OX985135.1
OX985136.1
OX985137.1
OX985138.1
OX985139.1
OX985140.1
OX985141.1
OX985142.1
OX985143.1
OX985144.1
OX985145.1
OX985146.1
OX985147.1
OX985148.1
OX985149.1
OX985150.1
OX985151.1
OX985152.1
OX985153.1
OX985154.1
OX985155.1
OX985156.1
OX985157.1
OX985158.1
OX985159.1
OX985160.1
OX985161.1
OX985162.1
OX985163.1
OX985164.1
OX985165.1
OX985166.1
OX985167.1
OX985168.1
OX985169.1
OX985170.1
OX985171.1
OX985172.1
OX985173.1
OX985174.1
OX985175.1
OX985176.1
OX985177.1
OX985178.1
OX985179.1
OX985180.1
OX985181.1
OX985182.1
OX985183.1
OX985184.1
OX985185.1
OX985186.1
OX985187.1
OX985188.1
OX985189.1
OX985190.1
OX985191.1
OX985192.1
OX985193.1
OX985194.1
OX985195.1
OX985196.1
OX985197.1
OX985198.1
OX985199.1
OX985200.1
OX985201.1
OX985202.1
OX985203.1
OX985204.1
OX985205.1
OX985206.1
OX985207.1
OX985208.1
OX985209.1
OX985210.1
OX985211.1
OX985212.1
OX985213.1
OX985214.1
OX985215.1
OX985216.1
OX985217.1
OX985218.1
OX985219.1
OX985220.1
OX985221.1
OX985222.1
OX985223.1
OX985224.1
OX985225.1
OX985226.1
OX985227.1
OX985228.1
OX985229.1
OX985230.1
OX985231.1
OX985232.1
OX985233.1
OX985234.1
OX985235.1
OX985236.1
OX985237.1
OX985238.1
OX985239.1
OX985240.1
OX985241.1
OX985242.1
OX985243.1
OX985244.1
OX985245.1
OX985246.1
OX985247.1
OX985248.1
OX985249.1
OX985250.1
OX985251.1
OX985252.1
OX985253.1
OX985254.1
OX985255.1
OX985256.1
OX985257.1
OX985258.1
OX985259.1
OX985260.1
OX985261.1
OX985262.1
OX985263.1
OX985264.1
OX985265.1
OX985266.1
OX985267.1
OX985268.1
OX985269.1
OX985270.1
OX985271.1
OX985272.1
OX985273.1
OX985274.1
OX985275.1
OX985276.1
OX985277.1
OX985278.1
OX985279.1
OX985280.1
OX985281.1
OX985282.1
OX985283.1
OX985284.1
OX985285.1
OX985286.1
OX985287.1
OX985288.1
OX985289.1
OX985290.1
OX985291.1
OX985292.1
OX985293.1
OX985294.1
OX985295.1
OX985296.1
OX985297.1
OX985298.1
OX985299.1
OX985300.1
OX985301.1
OX985302.1
OX985303.1
OX985304.1
OX985305.1
OX985306.1
OX985307.1
OX985308.1
OX985309.1
OX985310.1
OX985311.1
OX985312.1
OX985313.1
OX985314.1
OX985315.1
OX985316.1
OX985317.1
OX985318.1
OX985319.1
OX985320.1
OX985321.1
OX985322.1
OX985323.1
OX985324.1
OX985325.1
OX985326.1
OX985327.1
OX985328.1
OX985329.1
OX985330.1
OX985331.1
OX985332.1
OX985333.1
OX985334.1
OX985335.1
OX985336.1
OX985337.1
OX985338.1
OX985339.1
OX985340.1
OX985341.1
OX985342.1
OX985343.1
OX985344.1
OX985345.1
OX985346.1
OX985347.1
OX985348.1
OX985349.1
OX985350.1
OX985351.1
OX985352.1
OX985353.1
OX985354.1
OX985355.1
OX985356.1
OX985357.1
OX985358.1
OX985359.1
OX985360.1
OX985361.1
OX985362.1
OX985363.1
OX985364.1
OX985365.1
OX985366.1
OX985367.1
OX985368.1
OX985369.1
OX985370.1
OX985371.1
OX985372.1
OX985373.1
OX985374.1
OX985375.1
OX985376.1
OX985377.1
OX985378.1
OX985379.1
OX985380.1
OX985381.1
OX985382.1
OX985383.1
OX985384.1
OX985385.1
OX985386.1
OX985387.1
OX985388.1
OX985389.1
OX985390.1
OX985391.1
OX985392.1
OX985393.1
OX985394.1
OX985395.1
OX985396.1
OX985397.1
OX985398.1
OX985399.1
OX985400.1
OX985401.1
OX985402.1
OX985403.1
OX985404.1
OX985405.1
OX985406.1
OX985407.1
OX985408.1
OX985409.1
OX985410.1
OX985411.1
OX985412.1
OX985413.1
OX985414.1
OX985415.1
OX985416.1
OX985417.1
OX985418.1
OX985419.1
OX985420.1
OX985421.1
OX985422.1
OX985423.1
OX985424.1
OX985425.1
OX985426.1
OX985427.1
OX985428.1
OX985429.1
OX985430.1
OX985431.1
OX985432.1
OX985433.1
OX985434.1
OX985435.1
OX985436.1
OX985437.1
OX985438.1
OX985439.1
OX985440.1
OX985441.1
OX985442.1
OX985443.1
OX985444.1
OX985445.1
OX985446.1
OX985447.1
OX985448.1
OX985449.1
OX985450.1
OX985451.1
OX985452.1
OX985453.1
OX985454.1
OX985455.1
OX985456.1
OX985457.1
OX985458.1
OX985459.1
OX985460.1
OX985461.1
OX985462.1
OX985463.1
OX985464.1
OX985465.1
OX985466.1
OX985467.1
OX985468.1
OX985469.1
OX985470.1
OX985471.1
OX985472.1
OX985473.1
OX985474.1
OX985475.1
OX985476.1
OX985477.1
OX985478.1
OX985479.1
OX985480.1
OX985481.1
OX985482.1
OX985483.1
OX985484.1
OX985485.1
OX985486.1
OX985487.1
OX985488.1
OX985489.1
OX985490.1
OX985491.1
OX985492.1
OX985493.1
OX985494.1
OX985495.1
OX985496.1
OX985497.1
OX985498.1
OX985499.1
OX985500.1
OX985501.1
OX985502.1
OX985503.1
OX985504.1
OX985505.1
OX985506.1
OX985507.1
OX985508.1
OX985509.1
OX985510.1
OX985511.1
OX985512.1
OX985513.1
OX985514.1
OX985515.1
OX985516.1
OX985517.1
OX985518.1
OX985519.1
OX985520.1
OX985521.1
OX985522.1
OX985523.1
OX985524.1
OX985525.1
OX985526.1
OX985527.1
OX985528.1
OX985529.1
OX985530.1
OX985531.1
OX985532.1
OX985533.1
OX985534.1
OX985535.1
OX985536.1
OX985537.1
OX985538.1
OX985539.1
OX985540.1
OX985541.1
OX985542.1
OX985543.1
OX985544.1
OX985545.1
OX985546.1
OX985547.1
OX985548.1
OX985549.1
OX985550.1
OX985551.1
OX985552.1
OX985553.1
OX985554.1
OX985555.1
OX985556.1
OX985557.1
OX985558.1
OX985559.1
OX985560.1
OX985561.1
OX985562.1
OX985563.1
OX985564.1
OX985565.1
OX985566.1
OX985567.1
OX985568.1
OX985569.1
OX985570.1
OX985571.1
OX985572.1
OX985573.1
OX985574.1
OX985575.1
OX985576.1
OX985577.1
OX985578.1
OX985579.1
OX985580.1
OX985581.1
OX985582.1
OX985583.1
OX985584.1
OX985585.1
OX985586.1
OX985587.1
OX985588.1
OX985589.1
OX985590.1
OX985591.1
OX985592.1
OX985593.1
OX985594.1
OX985595.1
OX985596.1
OX985597.1
OX985598.1
OX985599.1
OX985600.1
OX985601.1
OX985602.1
OX985603.1
OX985604.1
OX985605.1
OX985606.1
OX985607.1
OX985608.1
OX985609.1
OX985610.1
OX985611.1
OX985612.1
OX985613.1
OX985614.1
OX985615.1
OX985616.1
OX985617.1
OX985618.1
OX985619.1
OX985620.1
OX985621.1
OX985622.1
OX985623.1
OX985624.1
OX985625.1
OX985626.1
OX985627.1
OX985628.1
OX985629.1
OX985630.1
OX985631.1
OX985632.1
OX985633.1
OX985634.1
OX985635.1
OX985636.1
OX985637.1
OX985638.1
OX985639.1
OX985640.1
OX985641.1
OX985642.1
OX985643.1
OX985644.1
OX985645.1
OX985646.1
OX985647.1
OX985648.1
OX985649.1
OX985650.1
OX985651.1
OX985652.1
OX985653.1
OX985654.1
OX985655.1
OX985656.1
OX985657.1
OX985658.1
OX985659.1
OX985660.1
OX985661.1
OX985662.1
OX985663.1
OX985664.1
OX985665.1
OX985666.1
OX985667.1
OX985668.1
OX985669.1
OX985670.1
OX985671.1
OX985672.1
OX985673.1
OX985674.1
OX985675.1
OX985676.1
OX985677.1
OX985678.1
OX985679.1
OX985680.1
OX985681.1
OX985682.1
OX985683.1
OX985684.1
OX985685.1
OX985686.1
OX985687.1
OX985688.1
OX985689.1
OX985690.1
OX985691.1
OX985692.1
OX985693.1
OX985694.1
OX985695.1
OX985696.1
OX985697.1
OX985698.1
OX985699.1
OX985700.1
OX985701.1
OX985702.1
OX985703.1
OX985704.1
OX985705.1
OX985706.1
OX985707.1
OX985708.1
OX985709.1
OX985710.1
OX985711.1
OX985712.1
OX985713.1
OX985714.1
OX985715.1
OX985716.1
OX985717.1
OX985718.1
OX985719.1
OX985720.1
OX985721.1
OX985722.1
OX985723.1
OX985724.1
OX985725.1
OX985726.1
OX985727.1
OX985728.1
OX985729.1
OX985730.1
OX985731.1
OX985732.1
OX985733.1
OX985734.1
OX985735.1
OX985736.1
OX985737.1
OX985738.1
OX985739.1
OX985740.1
OX985741.1
OX985742.1
OX985743.1
OX985744.1
OX985745.1
OX985746.1
OX985747.1
OX985748.1
OX985749.1
OX985750.1
OX985751.1
OX985752.1
OX985753.1
OX985754.1
OX985755.1
OX985756.1
OX985757.1
OX985758.1
OX985759.1
OX985760.1
OX985761.1
OX985762.1
OX985763.1
OX985764.1
OX985765.1
OX985766.1
OX985767.1
OX985768.1
OX985769.1
OX985770.1
OX985771.1
OX985772.1
OX985773.1
OX985774.1
OX985775.1
OX985776.1
OX985777.1
OX985778.1
OX985779.1
OX985780.1
OX985781.1
OX985782.1
OX985783.1
OX985784.1
OX985785.1
OX985786.1
OX985787.1
OX985788.1
OX985789.1
OX985790.1
OX985791.1
OX985792.1
OX985793.1
OX985794.1
OX985795.1
OX985796.1
OX985797.1
OX985798.1
OX985799.1
OX985800.1
OX985801.1
OX985802.1
OX985803.1
OX985804.1
OX985805.1
OX985806.1
OX985807.1
OX985808.1
OX985809.1
OX985810.1
OX985811.1
OX985812.1
OX985813.1
OX985814.1
OX985815.1
OX985816.1
OX985817.1
OX985818.1
OX985819.1
OX985820.1
OX985821.1
OX985822.1
OX985823.1
OX985824.1
OX985825.1
OX985826.1
OX985827.1
OX985828.1
OX985829.1
OX985830.1
OX985831.1
OX985832.1
OX985833.1
OX985834.1
OX985835.1
OX985836.1
OX985837.1
OX985838.1
OX985839.1
OX985840.1
OX985841.1
OX985842.1
OX985843.1
OX985844.1
OX985845.1
OX985846.1
OX985847.1
OX985848.1
OX985849.1
OX985850.1
OX985851.1
OX985852.1
OX985853.1
OX985854.1
OX985855.1
OX985856.1
OX985857.1
OX985858.1
OX985859.1
OX985860.1
OX985861.1
OX985862.1
OX985863.1
OX985864.1
OX985865.1
OX985866.1
OX985867.1
OX985868.1
OX985869.1
OX985870.1
OX985871.1
OX985872.1
OX985873.1
OX985874.1
OX985875.1
OX985876.1
OX985877.1
OX985878.1
OX985879.1
OX985880.1
OX985881.1
OX985882.1
OX985883.1
OX985884.1
OX985885.1
OX985886.1
OX985887.1
OX985888.1
OX985889.1
OX985890.1
OX985891.1
OX985892.1
OX985893.1
OX985894.1
OX985895.1
OX985896.1
OX985897.1
OX985898.1
OX985899.1
OX985900.1
OX985901.1
OX985902.1
OX985903.1
OX985904.1
OX985905.1
OX985906.1
OX985907.1
OX985908.1
OX985909.1
OX985910.1
OX985911.1
OX985912.1
OX985913.1
OX985914.1
OX985915.1
OX985916.1
OX985917.1
OX985918.1
OX985919.1
OX985920.1
OX985921.1
OX985922.1
OX985923.1
OX985924.1
OX985925.1
OX985926.1
OX985927.1
OX985928.1
OX985929.1
OX985930.1
OX985931.1
OX985932.1
OX985933.1
OX985934.1
OX985935.1
OX985936.1
OX985937.1
OX985938.1
OX985939.1
OX985940.1
OX985941.1
OX985942.1
OX985943.1
OX985944.1
OX985945.1
OX985946.1
OX985947.1
OX985948.1
OX985949.1
OX985950.1
OX985951.1
OX985952.1
OX985953.1
OX985954.1
OX985955.1
OX985956.1
OX985957.1
OX985958.1
OX985959.1
OX985960.1
OX985961.1
OX985962.1
OX985963.1
OX985964.1
OX985965.1
OX985966.1
OX985967.1
OX985968.1
OX985969.1
OX985970.1
OX985971.1
OX985972.1
OX985973.1
OX985974.1
OX985975.1
OX985976.1
OX985977.1
OX985978.1
OX985979.1
OX985980.1
OX985981.1
OX985982.1
OX985983.1
OX985984.1
OX985985.1
OX985986.1
OX985987.1
OX985988.1
OX985989.1
OX985990.1
OX985991.1
OX985992.1
OX985993.1
OX985994.1
OX985995.1
OX985996.1
OX985997.1
OX985998.1
OX985999.1
OX986000.1
OX986001.1
OX986002.1
OX986003.1
OX986004.1
OX986005.1
OX986006.1
OX986007.1
OX986008.1
OX986009.1
OX986010.1
OX986011.1
OX986012.1
OX986013.1
OX986014.1
OX986015.1
OX986016.1
OX986017.1
OX986018.1
OX986019.1
OX986020.1
OX986021.1
OX986022.1
OX986023.1
OX986024.1
OX986025.1
OX986026.1
OX986027.1
OX986028.1
OX986029.1
OX986030.1
OX986031.1
OX986032.1
OX986033.1
OX986034.1
OX986035.1
OX986036.1
OX986037.1
OX986038.1
OX986039.1
OX986040.1
OX986041.1
OX986042.1
OX986043.1
OX986044.1
OX986045.1
OX986046.1
OX986047.1
OX986048.1
OX986049.1
OX986050.1
OX986051.1
OX986052.1
OX986053.1
OX986054.1
OX986055.1
OX986056.1
OX986057.1
OX986058.1
OX986059.1
OX986060.1
OX986061.1
OX986062.1
OX986063.1
OX986064.1
OX986065.1
OX986066.1
OX986067.1
OX986068.1
OX986069.1
OX986070.1
OX986071.1
OX986072.1
OX986073.1
OX986074.1
OX986075.1
OX986076.1
OX986077.1
OX986078.1
OX986079.1
OX986080.1
OX986081.1
OX986082.1
OX986083.1
OX986084.1
OX986085.1
OX986086.1
OX986087.1
OX986088.1
OX986089.1
OX986090.1
OX986091.1
OX986092.1
OX986093.1
OX986094.1
OX986095.1
OX986096.1
OX986097.1
OX986098.1
OX986099.1
OX986100.1
OX986101.1
OX986102.1
OX986103.1
OX986104.1
OX986105.1
OX986106.1
OX986107.1
OX986108.1
OX986109.1
OX986110.1
OX986111.1
OX986112.1
OX986113.1
OX986114.1
OX986115.1
OX986116.1
OX986117.1
OX986118.1
OX986119.1
OX986120.1
OX986121.1
OX986122.1
OX986123.1
OX986124.1
OX986125.1
OX986126.1
OX986127.1
OX986128.1
OX986129.1
OX986130.1
OX986131.1
OX986132.1
OX986133.1
OX986134.1
OX986135.1
OX986136.1
OX986137.1
OX986138.1
OX986139.1
OX986140.1
OX986141.1
OX986142.1
OX986143.1
OX986144.1
OX986145.1
OX986146.1
OX986147.1
OX986148.1
OX986149.1
OX986150.1
OX986151.1
OX986152.1
OX986153.1
OX986154.1
OX986155.1
OX986156.1
OX986157.1
OX986158.1
OX986159.1
OX986160.1
OX986161.1
OX986162.1
OX986163.1
OX986164.1
OX986165.1
OX986166.1
OX986167.1
OX986168.1
OX986169.1
OX986170.1
OX986171.1
OX986172.1
OX986173.1
OX986174.1
OX986175.1
OX986176.1
OX986177.1
OX986178.1
OX986179.1
OX986180.1
OX986181.1
OX986182.1
OX986183.1
OX986184.1
OX986185.1
OX986186.1
OX986187.1
OX986188.1
OX986189.1
OX986190.1
OX986191.1
OX986192.1
OX986193.1
OX986194.1
OX986195.1
OX986196.1
OX986197.1
OX986198.1
OX986199.1
OX986200.1
OX986201.1
OX986202.1
OX986203.1
OX986204.1
OX986205.1
OX986206.1
OX986207.1
OX986208.1
OX986209.1
OX986210.1
OX986211.1
OX986212.1
OX986213.1
OX986214.1
OX986215.1
OX986216.1
OX986217.1
OX986218.1
OX986219.1
OX986220.1
OX986221.1
OX986222.1
OX986223.1
OX986224.1
OX986225.1
OX986226.1
OX986227.1
OX986228.1
OX986229.1
OX986230.1
OX986231.1
OX986232.1
OX986233.1
OX986234.1
OX986235.1
OX986236.1
OX986237.1
OX986238.1
OX986239.1
OX986240.1
OX986241.1
OX986242.1
OX986243.1
OX986244.1
OX986245.1
OX986246.1
OX986247.1
OX986248.1
OX986249.1
OX986250.1
OX986251.1
OX986252.1
OX986253.1
OX986254.1
OX986255.1
OX986256.1
OX986257.1
OX986258.1
OX986259.1
OX986260.1
OX986261.1
OX986262.1
OX986263.1
OX986264.1
OX986265.1
OX986266.1
OX986267.1
OX986268.1
OX986269.1
OX986270.1
OX986271.1
OX986272.1
OX986273.1
OX986274.1
OX986275.1
OX986276.1
OX986277.1
OX986278.1
OX986279.1
OX986280.1
OX986281.1
OX986282.1
OX986283.1
OX986284.1
OX986285.1
OX986286.1
OX986287.1
OX986288.1
OX986289.1
OX986290.1
OX986291.1
OX986292.1
OX986293.1
OX986294.1
OX986295.1
OX986296.1
OX986297.1
OX986298.1
OX986299.1
OX986300.1
OX986301.1
OX986302.1
OX986303.1
OX986304.1
OX986305.1
OX986306.1
OX986307.1
OX986308.1
OX986309.1
OX986310.1
OX986311.1
OX986312.1
OX986313.1
OX986314.1
OX986315.1
OX986316.1
OX986317.1
OX986318.1
OX986319.1
OX986320.1
OX986321.1
OX986322.1
OX986323.1
OX986324.1
OX986325.1
OX986326.1
OX986327.1
OX986328.1
OX986329.1
OX986330.1
OX986331.1
OX986332.1
OX986333.1
OX986334.1
OX986335.1
OX986336.1
OX986337.1
OX986338.1
OX986339.1
OX986340.1
OX986341.1
OX986342.1
OX986343.1
OX986344.1
OX986345.1
OX986346.1
OX986347.1
OX986348.1
OX986349.1
OX986350.1
OX986351.1
OX986352.1
OX986353.1
OX986354.1
OX986355.1
OX986356.1
OX986357.1
OX986358.1
OX986359.1
OX986360.1
OX986361.1
OX986362.1
OX986363.1
OX986364.1
OX986365.1
OX986366.1
OX986367.1
OX986368.1
OX986369.1
OX986370.1
OX986371.1
OX986372.1
OX986373.1
OX986374.1
OX986375.1
OX986376.1
OX986377.1
OX986378.1
OX986379.1
OX986380.1
OX986381.1
OX986382.1
OX986383.1
OX986384.1
OX986385.1
OX986386.1
OX986387.1
OX986388.1
OX986389.1
OX986390.1
OX986391.1
OX986392.1
OX986393.1
OX986394.1
OX986395.1
OX986396.1
OX986397.1
OX986398.1
OX986399.1
OX986400.1
OX986401.1
OX986402.1
OX986403.1
OX986404.1
OX986405.1
OX986406.1
OX986407.1
OX986408.1
OX986409.1
OX986410.1
OX986411.1
OX986412.1
OX986413.1
OX986414.1
OX986415.1
OX986416.1
OX986417.1
OX986418.1
OX986419.1
OX986420.1
OX986421.1
OX986422.1
OX986423.1
OX986424.1
OX986425.1
OX986426.1
OX986427.1
OX986428.1
OX986429.1
OX986430.1
OX986431.1
OX986432.1
OX986433.1
OX986434.1
OX986435.1
OX986436.1
OX986437.1
OX986438.1
OX986439.1
OX986440.1
OX986441.1
OX986442.1
OX986443.1
OX986444.1
OX986445.1
OX986446.1
OX986447.1
OX986448.1
OX986449.1
OX986450.1
OX986451.1
OX986452.1
OX986453.1
OX986454.1
OX986455.1
OX986456.1
OX986457.1
OX986458.1
OX986459.1
OX986460.1
OX986461.1
OX986462.1
OX986463.1
OX986464.1
OX986465.1
OX986466.1
OX986467.1
OX986468.1
OX986469.1
OX986470.1
OX986471.1
OX986472.1
OX986473.1
OX986474.1
OX986475.1
OX986476.1
OX986477.1
OX986478.1
OX986479.1
OX986480.1
OX986481.1
OX986482.1
OX986483.1
OX986484.1
OX986485.1
OX986486.1
OX986487.1
OX986488.1
OX986489.1
OX986490.1
OX986491.1
OX986492.1
OX986493.1
OX986494.1
OX986495.1
OX986496.1
OX986497.1
OX986498.1
OX986499.1
OX986500.1
OX986501.1
OX986502.1
OX986503.1
OX986504.1
OX986505.1
OX986506.1
OX986507.1
OX986508.1
OX986509.1
OX986510.1
OX986511.1
OX986512.1
OX986513.1
OX986514.1
OX986515.1
OX986516.1
OX986517.2
OX986518.1
OX986519.1
OX986520.1
OX986521.1
OX986522.1
OX986523.1
OX986524.1
OX986525.1
OX986526.1
OX986527.1
OX986528.1
OX986529.1
OX986530.1
OX986531.1
OX986532.1
OX986533.1
OX986534.1
OX986535.1
OX986536.1
OX986537.1
OX986538.1
OX986539.1
OX986540.1
OX986541.1
OX986542.1
OX986543.1
OX986544.1
OX986545.1
OX986546.1
OX986547.1
OX986548.1
OX986549.1
OX986550.1
OX986551.1
OX986552.1
OX986553.1
OX986554.1
OX986555.1
OX986556.1
OX986557.1
OX986558.1
OX986559.1
OX986560.1
OX986561.1
OX986562.1
OX986563.1
OX986564.1
OX986565.1
OX986566.1
OX986567.1
OX986568.1
OX986569.1
OX986570.1
OX986571.1
OX986572.1
OX986573.1
OX986574.1
OX986575.1
OX986576.1
OX986577.1
OX986578.1
OX986579.1
OX986580.1
OX986581.1
OX986582.1
OX986583.1
OX986584.1
OX986585.1
OX986586.1
OX986587.1
OX986588.1
OX986589.1
OX986590.1
OX986591.1
OX986592.1
OX986593.1
OX986594.1
OX986595.1
OX986596.1
OX986597.1
OX986598.1
OX986599.1
OX986600.1
OX986601.1
OX986602.1
OX986603.1
OX986604.1
OX986605.1
OX986606.1
OX986607.1
OX986608.1
OX986609.1
OX986610.1
OX986611.1
OX986612.1
OX986613.1
OX986614.1
OX986615.1
OX986616.1
OX986617.1
OX986618.1
OX986619.1
OX986620.1
OX986621.1
OX986622.1
OX986623.1
OX986624.1
OX986625.1
OX986626.1
OX986627.1
OX986628.1
OX986629.1
OX986630.1
OX986631.1
OX986632.1
OX986633.1
OX986634.1
OX986635.1
OX986636.1
OX986637.1
OX986638.1
OX986639.1
OX986640.1
OX986641.1
OX986642.1
OX986643.1
OX986644.1
OX986645.1
OX986646.1
OX986647.1
OX986648.1
OX986649.1
OX986650.1
OX986651.1
OX986652.1
OX986653.1
OX986654.1
OX986655.1
OX986656.1
OX986657.1
OX986658.1
OX986659.1
OX986660.1
OX986661.1
OX986662.1
OX986663.1
OX986664.1
OX986665.1
OX986666.1
OX986667.1
OX986668.1
OX986669.1
OX986670.1
OX986671.1
OX986672.1
OX986673.1
OX986674.1
OX986675.1
OX986676.1
OX986677.1
OX986678.1
OX986679.1
OX986680.1
OX986681.1
OX986682.1
OX986683.1
OX986684.1
OX986685.1
OX986686.1
OX986687.1
OX986688.1
OX986689.1
OX986690.1
OX986691.1
OX986692.1
OX986693.1
OX986694.1
OX986695.1
OX986696.1
OX986697.1
OX986698.1
OX986699.1
OX986700.1
OX986701.1
OX986702.1
OX986703.1
OX986704.1
OX986705.1
OX986706.1
OX986707.1
OX986708.1
OX986709.1
OX986710.1
OX986711.1
OX986712.1
OX986713.1
OX986714.1
OX986715.1
OX986716.1
OX986717.1
OX986718.1
OX986719.1
OX986720.1
OX986721.1
OX986722.1
OX986723.1
OX986724.1
OX986725.1
OX986726.1
OX986727.1
OX986728.1
OX986729.1
OX986730.1
OX986731.1
OX986732.1
OX986733.1
OX986734.1
OX986735.1
OX986736.1
OX986737.1
OX986738.1
OX986739.1
OX986740.1
OX986741.1
OX986742.1
OX986743.1
OX986744.1
OX986745.1
OX986746.1
OX986747.1
OX986748.1
OX986749.1
OX986750.1
OX986751.1
OX986752.1
OX986753.1
OX986754.1
OX986755.1
OX986756.1
OX986757.1
OX986758.1
OX986759.1
OX986760.1
OX986761.1
OX986762.1
OX986763.1
OX986764.1
OX986765.1
OX986766.1
OX986767.1
OX986768.1
OX986769.1
OX986770.1
OX986771.1
OX986772.1
OX986773.1
OX986774.1
OX986775.1
OX986776.1
OX986777.1
OX986778.1
OX986779.1
OX986780.1
OX986781.1
OX986782.1
OX986783.1
OX986784.1
OX986785.1
OX986786.1
OX986787.1
OX986788.1
OX986789.1
OX986790.1
OX986791.1
OX986792.1
OX986793.1
OX986794.1
OX986795.1
OX986796.1
OX986797.1
OX986798.1
OX986799.1
OX986800.1
OX986801.1
OX986802.1
OX986803.1
OX986804.1
OX986805.1
OX986806.1
OX986807.1
OX986808.1
OX986809.1
OX986810.1
OX986811.1
OX986812.1
OX986813.1
OX986814.1
OX986815.1
OX986816.1
OX986817.1
OX986818.1
OX986819.1
OX986820.1
OX986821.1
OX986822.1
OX986823.1
OX986824.1
OX986825.1
OX986826.1
OX986827.1
OX986828.1
OX986829.1
OX986830.1
OX986831.1
OX986832.1
OX986833.1
OX986834.1
OX986835.1
OX986836.1
OX986837.1
OX986838.1
OX986839.1
OX986840.1
OX986841.1
OX986842.1
OX986843.1
OX986844.1
OX986845.1
OX986846.1
OX986847.1
OX986848.1
OX986849.1
OX986850.1
OX986851.1
OX986852.1
OX986853.1
OX986854.1
OX986855.1
OX986856.1
OX986857.1
OX986858.1
OX986859.1
OX986860.1
OX986861.1
OX986862.1
OX986863.1
OX986864.1
OX986865.1
OX986866.1
OX986867.1
OX986868.1
OX986869.1
OX986870.1
OX986871.1
OX986872.1
OX986873.1
OX986874.1
OX986875.1
OX986876.1
OX986877.1
OX986878.1
OX986879.1
OX986880.1
OX986881.1
OX986882.1
OX986883.1
OX986884.1
OX986885.1
OX986886.1
OX986887.1
OX986888.1
OX986889.1
OX986890.1
OX986891.1
OX986892.1
OX986893.1
OX986894.1
OX986895.1
OX986896.1
OX986897.1
OX986898.1
OX986899.1
OX986900.1
OX986901.1
OX986902.1
OX986903.1
OX986904.1
OX986905.1
OX986906.1
OX986907.1
OX986908.1
OX986909.1
OX986910.1
OX986911.1
OX986912.1
OX986913.1
OX986914.1
OX986915.1
OX986916.1
OX986917.1
OX986918.1
OX986919.1
OX986920.1
OX986921.1
OX986922.1
OX986923.1
OX986924.1
OX986925.1
OX986926.1
OX986927.1
OX986928.1
OX986929.1
OX986930.1
OX986931.1
OX986932.1
OX986933.1
OX986934.1
OX986935.1
OX986936.1
OX986937.1
OX986938.1
OX986939.1
OX986940.1
OX986941.1
OX986942.1
OX986943.1
OX986944.1
OX986945.1
OX986946.1
OX986947.1
OX986948.1
OX986949.1
OX986950.1
OX986951.1
OX986952.1
OX986953.1
OX986954.1
OX986955.1
OX986956.1
OX986957.1
OX986958.1
OX986959.1
OX986960.1
OX986961.1
OX986962.1
OX986963.1
OX986964.1
OX986965.1
OX986966.1
OX986967.1
OX986968.1
OX986969.1
OX986970.1
OX986971.1
OX986972.1
OX986973.1
OX986974.1
OX986975.1
OX986976.1
OX986977.1
OX986978.1
OX986979.1
OX986980.1
OX986981.1
OX986982.1
OX986983.1
OX986984.1
OX986985.1
OX986986.1
OX986987.1
OX986988.1
OX986989.1
OX986990.1
OX986991.1
OX986992.1
OX986993.1
OX986994.1
OX986995.1
OX986996.1
OX986997.1
OX986998.1
OX986999.1
OX987000.1
OX987001.1
OX987002.1
OX987003.1
OX987004.1
OX987005.1
OX987006.1
OX987007.1
OX987008.1
OX987009.1
OX987010.1
OX987011.1
OX987012.1
OX987013.1
OX987014.1
OX987015.1
OX987016.1
OX987017.1
OX987018.1
OX987019.1
OX987020.1
OX987021.1
OX987022.1
OX987023.1
OX987024.1
OX987025.1
OX987026.1
OX987027.1
OX987028.1
OX987029.1
OX987030.1
OX987031.1
OX987032.1
OX987033.1
OX987034.1
OX987035.1
OX987036.1
OX987037.1
OX987038.1
OX987039.1
OX987040.1
OX987041.1
OX987042.1
OX987043.1
OX987044.1
OX987045.1
OX987046.1
OX987047.1
OX987048.1
OX987049.1
OX987050.1
OX987051.1
OX987052.1
OX987053.1
OX987054.1
OX987055.1
OX987056.1
OX987057.1
OX987058.1
OX987059.1
OX987060.1
OX987061.1
OX987062.1
OX987063.1
OX987064.1
OX987065.1
OX987066.1
OX987067.1
OX987068.1
OX987069.1
OX987070.1
OX987071.1
OX987072.1
OX987073.1
OX987074.1
OX987075.1
OX987076.1
OX987077.1
OX987078.1
OX987079.1
OX987080.1
OX987081.1
OX987082.1
OX987083.1
OX987084.1
OX987085.1
OX987086.1
OX987087.1
OX987088.1
OX987089.1
OX987090.1
OX987091.1
OX987092.1
OX987093.1
OX987094.1
OX987095.1
OX987096.1
OX987097.1
OX987098.1
OX987099.1
OX987100.1
OX987101.1
OX987102.1
OX987103.1
OX987104.1
OX987105.1
OX987106.1
OX987107.1
OX987108.1
OX987109.1
OX987110.1
OX987111.1
OX987112.1
OX987113.1
OX987114.1
OX987115.1
OX987116.1
OX987117.1
OX987118.1
OX987119.1
OX987120.1
OX987121.1
OX987122.1
OX987123.1
OX987124.1
OX987125.1
OX987126.1
OX987127.1
OX987128.1
OX987129.1
OX987130.1
OX987131.1
OX987132.1
OX987133.1
OX987134.1
OX987135.1
OX987136.1
OX987137.1
OX987138.1
OX987139.1
OX987140.1
OX987141.1
OX987142.1
OX987143.1
OX987144.1
OX987145.1
OX987146.1
OX987147.1
OX987148.1
OX987149.1
OX987150.1
OX987151.1
OX987152.1
OX987153.1
OX987154.1
OX987155.1
OX987156.1
OX987157.1
OX987158.1
OX987159.1
OX987160.1
OX987161.1
OX987162.1
OX987163.1
OX987164.1
OX987165.1
OX987166.1
OX987167.1
OX987168.1
OX987169.1
OX987170.1
OX987171.1
OX987172.1
OX987173.1
OX987174.1
OX987175.1
OX987176.1
OX987177.1
OX987178.1
OX987179.1
OX987180.1
OX987181.2
OX987182.1
OX987183.1
OX987184.1
OX987185.1
OX987186.1
OX987187.1
OX987188.1
OX987189.1
OX987190.1
OX987191.1
OX987192.1
OX987193.1
OX987194.1
OX987195.1
OX987196.1
OX987197.1
OX987198.1
OX987199.1
OX987200.1
OX987201.1
OX987202.1
OX987203.1
OX987204.1
OX987205.1
OX987206.1
OX987207.1
OX987208.1
OX987209.1
OX987210.1
OX987211.1
OX987212.1
OX987213.1
OX987214.1
OX987215.1
OX987216.1
OX987217.1
OX987218.1
OX987219.1
OX987220.1
OX987221.1
OX987222.1
OX987223.1
OX987224.1
OX987225.1
OX987226.1
OX987227.1
OX987228.1
OX987229.1
OX987230.1
OX987231.1
OX987232.1
OX987233.1
OX987234.1
OX987235.1
OX987236.1
OX987237.1
OX987238.1
OX987239.1
OX987240.1
OX987241.1
OX987242.1
OX987243.1
OX987244.1
OX987245.1
OX987246.1
OX987247.1
OX987248.1
OX987249.1
OX987250.1
OX987251.1
OX987252.1
OX987253.1
OX987254.1
OX987255.1
OX987256.1
OX987257.1
OX987258.1
OX987259.1
OX987260.1
OX987261.1
OX987262.1
OX987263.1
OX987264.1
OX987265.1
OX987266.1
OX987267.1
OX987268.1
OX987269.1
OX987270.1
OX987271.1
OX987272.1
OX987273.1
OX987274.1
OX987275.1
OX987276.1
OX987277.1
OX987278.1
OX987279.1
OX987280.1
OX987281.1
OX987282.1
OX987283.1
OX987284.1
OX987285.1
OX987286.1
OX987287.1
OX987288.1
OX987289.1
OX987290.1
OX987291.1
OX987292.1
OX987293.1
OX987294.1
OX987295.1
OX987296.1
OX987297.1
OX987298.1
OX987299.1
OX987300.1
OX987301.1
OX987302.1
OX987303.1
OX987304.1
OX987305.1
OX987306.1
OX987307.1
OX987308.1
OX987309.1
OX987310.1
OX987311.1
OX987312.1
OX987313.1
OX987314.1
OX987315.1
OX987316.1
OX987317.1
OX987318.1
OX987319.1
OX987320.1
OX987321.1
OX987322.1
OX987323.1
OX987324.1
OX987325.1
OX987326.1
OX987327.1
OX987328.1
OX987329.1
OX987330.1
OX987331.1
OX987332.1
OX987333.1
OX987334.1
OX987335.1
OX987336.1
OX987337.1
OX987338.1
OX987339.1
OX987340.1
OX987341.1
OX987342.1
OX987343.1
OX987344.1
OX987345.1
OX987346.1
OX987347.1
OX987348.1
OX987349.1
OX987350.1
OX987351.1
OX987352.1
OX987353.1
OX987354.1
OX987355.1
OX987356.1
OX987357.1
OX987358.1
OX987359.1
OX987360.1
OX987361.1
OX987362.1
OX987363.1
OX987364.1
OX987365.1
OX987366.1
OX987367.1
OX987368.1
OX987369.1
OX987370.1
OX987371.1
OX987372.1
OX987373.1
OX987374.1
OX987375.1
OX987376.1
OX987377.1
OX987378.1
OX987379.1
OX987380.1
OX987381.1
OX987382.1
OX987383.1
OX987384.1
OX987385.1
OX987386.1
OX987387.1
OX987388.1
OX987389.1
OX987390.1
OX987391.1
OX987392.1
OX987393.1
OX987394.1
OX987395.1
OX987396.1
OX987397.1
OX987398.1
OX987399.1
OX987400.1
OX987401.1
OX987402.1
OX987403.1
OX987404.1
OX987405.1
OX987406.1
OX987407.1
OX987408.1
OX987409.1
OX987410.1
OX987411.1
OX987412.1
OX987413.1
OX987414.1
OX987415.1
OX987416.1
OX987417.1
OX987418.1
OX987419.1
OX987420.1
OX987421.1
OX987422.1
OX987423.1
OX987424.1
OX987425.1
OX987426.1
OX987427.1
OX987428.1
OX987429.1
OX987430.1
OX987431.1
OX987432.1
OX987433.1
OX987434.1
OX987435.1
OX987436.1
OX987437.1
OX987438.1
OX987439.1
OX987440.1
OX987441.1
OX987442.1
OX987443.1
OX987444.1
OX987445.1
OX987446.1
OX987447.1
OX987448.1
OX987449.1
OX987450.1
OX987451.1
OX987452.1
OX987453.1
OX987454.1
OX987455.1
OX987456.1
OX987457.1
OX987458.1
OX987459.1
OX987460.1
OX987461.1
OX987462.1
OX987463.1
OX987464.1
OX987465.1
OX987466.1
OX987467.1
OX987468.1
OX987469.1
OX987470.1
OX987471.1
OX987472.1
OX987473.1
OX987474.1
OX987475.1
OX987476.1
OX987477.1
OX987478.1
OX987479.1
OX987480.1
OX987481.1
OX987482.1
OX987483.1
OX987484.1
OX987485.1
OX987486.1
OX987487.1
OX987488.1
OX987489.1
OX987490.1
OX987491.1
OX987492.1
OX987493.1
OX987494.1
OX987495.1
OX987496.1
OX987497.1
OX987498.1
OX987499.1
OX987500.1
OX987501.1
OX987502.1
OX987503.1
OX987504.1
OX987505.1
OX987506.1
OX987507.1
OX987508.1
OX987509.1
OX987510.1
OX987511.1
OX987512.1
OX987513.1
OX987514.1
OX987515.1
OX987516.1
OX987517.1
OX987518.1
OX987519.1
OX987520.1
OX987521.1
OX987522.1
OX987523.1
OX987524.1
OX987525.1
OX987526.1
OX987527.1
OX987528.1
OX987529.1
OX987530.1
OX987531.1
OX987532.1
OX987533.1
OX987534.1
OX987535.1
OX987536.1
OX987537.1
OX987538.1
OX987539.1
OX987540.1
OX987541.1
OX987542.1
OX987543.1
OX987544.1
OX987545.1
OX987546.1
OX987547.1
OX987548.1
OX987549.1
OX987550.1
OX987551.1
OX987552.1
OX987553.1
OX987554.1
OX987555.1
OX987556.1
OX987557.1
OX987558.1
OX987559.1
OX987560.1
OX987561.1
OX987562.1
OX987563.1
OX987564.1
OX987565.1
OX987566.1
OX987567.1
OX987568.1
OX987569.1
OX987570.1
OX987571.1
OX987572.1
OX987573.1
OX987574.1
OX987575.1
OX987576.1
OX987577.1
OX987578.1
OX987579.1
OX987580.1
OX987581.1
OX987582.1
OX987583.1
OX987584.1
OX987585.1
OX987586.1
OX987587.1
OX987588.1
OX987589.1
OX987590.1
OX987591.1
OX987592.1
OX987593.1
OX987594.1
OX987595.1
OX987596.1
OX987597.1
OX987598.1
OX987599.1
OX987600.1
OX987601.1
OX987602.1
OX987603.1
OX987604.1
OX987605.1
OX987606.1
OX987607.1
OX987608.1
OX987609.1
OX987610.1
OX987611.1
OX987612.1
OX987613.1
OX987614.1
OX987615.1
OX987616.1
OX987617.1
OX987618.1
OX987619.1
OX987620.1
OX987621.1
OX987622.1
OX987623.1
OX987624.1
OX987625.1
OX987626.1
OX987627.1
OX987628.1
OX987629.1
OX987630.1
OX987631.1
OX987632.1
OX987633.1
OX987634.1
OX987635.1
OX987636.1
OX987637.1
OX987638.1
OX987639.1
OX987640.1
OX987641.1
OX987642.1
OX987643.1
OX987644.1
OX987645.1
OX987646.1
OX987647.1
OX987648.1
OX987649.1
OX987650.1
OX987651.1
OX987652.1
OX987653.1
OX987654.1
OX987655.1
OX987656.1
OX987657.1
OX987658.1
OX987659.1
OX987660.1
OX987661.1
OX987662.1
OX987663.1
OX987664.1
OX987665.1
OX987666.1
OX987667.1
OX987668.1
OX987669.1
OX987670.1
OX987671.1
OX987672.1
OX987673.1
OX987674.1
OX987675.1
OX987676.1
OX987677.1
OX987678.1
OX987679.1
OX987680.1
OX987681.1
OX987682.1
OX987683.1
OX987684.1
OX987685.1
OX987686.1
OX987687.1
OX987688.1
OX987689.1
OX987690.1
OX987691.1
OX987692.1
OX987693.1
OX987694.1
OX987695.1
OX987696.1
OX987697.1
OX987698.1
OX987699.1
OX987700.1
OX987701.1
OX987702.1
OX987703.1
OX987704.1
OX987705.1
OX987706.1
OX987707.1
OX987708.1
OX987709.1
OX987710.1
OX987711.1
OX987712.1
OX987713.1
OX987714.1
OX987715.1
OX987716.1
OX987717.1
OX987718.1
OX987719.1
OX987720.1
OX987721.1
OX987722.1
OX987723.1
OX987724.1
OX987725.1
OX987726.1
OX987727.1
OX987728.1
OX987729.1
OX987730.1
OX987731.1
OX987732.1
OX987733.1
OX987734.1
OX987735.1
OX987736.1
OX987737.1
OX987738.1
OX987739.1
OX987740.1
OX987741.1
OX987742.1
OX987743.1
OX987744.1
OX987745.1
OX987746.1
OX987747.1
OX987748.1
OX987749.1
OX987750.1
OX987751.1
OX987752.1
OX987753.1
OX987754.1
OX987755.1
OX987756.1
OX987757.1
OX987758.1
OX987759.1
OX987760.1
OX987761.1
OX987762.1
OX987763.1
OX987764.1
OX987765.1
OX987766.1
OX987767.1
OX987768.1
OX987769.1
OX987770.1
OX987771.1
OX987772.1
OX987773.1
OX987774.1
OX987775.1
OX987776.1
OX987777.1
OX987778.1
OX987779.1
OX987780.1
OX987781.1
OX987782.1
OX987783.1
OX987784.1
OX987785.1
OX987786.1
OX987787.1
OX987788.1
OX987789.1
OX987790.1
OX987791.1
OX987792.1
OX987793.1
OX987794.1
OX987795.1
OX987796.1
OX987797.1
OX987798.1
OX987799.1
OX987800.1
OX987801.1
OX987802.1
OX987803.1
OX987804.1
OX987805.1
OX987806.1
OX987807.1
OX987808.1
OX987809.1
OX987810.1
OX987811.1
OX987812.1
OX987813.1
OX987814.1
OX987815.1
OX987816.1
OX987817.1
OX987818.1
OX987819.1
OX987820.1
OX987821.1
OX987822.1
OX987823.1
OX987824.1
OX987825.1
OX987826.1
OX987827.1
OX987828.1
OX987829.1
OX987830.1
OX987831.1
OX987832.1
OX987833.1
OX987834.1
OX987835.1
OX987836.1
OX987837.1
OX987838.1
OX987839.1
OX987840.1
OX987841.1
OX987842.1
OX987843.1
OX987844.1
OX987845.1
OX987846.1
OX987847.1
OX987848.1
OX987849.1
OX987850.1
OX987851.1
OX987852.1
OX987853.1
OX987854.1
OX987855.1
OX987856.1
OX987857.1
OX987858.1
OX987859.1
OX987860.1
OX987861.1
OX987862.1
OX987863.1
OX987864.1
OX987865.1
OX987866.1
OX987867.1
OX987868.1
OX987869.1
OX987870.1
OX987871.1
OX987872.1
OX987873.1
OX987874.1
OX987875.1
OX987876.1
OX987877.1
OX987878.1
OX987879.1
OX987880.1
OX987881.1
OX987882.1
OX987883.1
OX987884.1
OX987885.1
OX987886.1
OX987887.1
OX987888.1
OX987889.1
OX987890.1
OX987891.1
OX987892.1
OX987893.1
OX987894.1
OX987895.1
OX987896.1
OX987897.1
OX987898.1
OX987899.1
OX987900.1
OX987901.1
OX987902.1
OX987903.1
OX987904.1
OX987905.1
OX987906.1
OX987907.1
OX987908.1
OX987909.1
OX987910.1
OX987911.1
OX987912.1
OX987913.1
OX987914.1
OX987915.1
OX987916.1
OX987917.1
OX987918.1
OX987919.1
OX987920.1
OX987921.1
OX987922.1
OX987923.1
OX987924.1
OX987925.1
OX987926.1
OX987927.1
OX987928.1
OX987929.1
OX987930.1
OX987931.1
OX987932.1
OX987933.1
OX987934.1
OX987935.1
OX987936.1
OX987937.1
OX987938.1
OX987939.1
OX987940.1
OX987941.1
OX987942.1
OX987943.1
OX987944.1
OX987945.1
OX987946.1
OX987947.1
OX987948.1
OX987949.1
OX987950.1
OX987951.1
OX987952.1
OX987953.1
OX987954.1
OX987955.1
OX987956.1
OX987957.1
OX987958.1
OX987959.1
OX987960.1
OX987961.1
OX987962.1
OX987963.1
OX987964.1
OX987965.1
OX987966.1
OX987967.1
OX987968.1
OX987969.1
OX987970.1
OX987971.1
OX987972.1
OX987973.1
OX987974.1
OX987975.1
OX987976.1
OX987977.1
OX987978.1
OX987979.1
OX987980.1
OX987981.1
OX987982.1
OX987983.1
OX987984.1
OX987985.1
OX987986.1
OX987987.1
OX987988.1
OX987989.1
OX987990.1
OX987991.1
OX987992.1
OX987993.1
OX987994.1
OX987995.1
OX987996.1
OX987997.1
OX987998.1
OX987999.1
OX988000.1
OX988001.1
OX988002.1
OX988003.1
OX988004.1
OX988005.1
OX988006.1
OX988007.1
OX988008.1
OX988009.1
OX988010.1
OX988011.1
OX988012.1
OX988013.1
OX988014.1
OX988015.1
OX988016.1
OX988017.1
OX988018.1
OX988019.1
OX988020.1
OX988021.1
OX988022.1
OX988023.1
OX988024.1
OX988025.1
OX988026.1
OX988027.1
OX988028.1
OX988029.1
OX988030.1
OX988031.1
OX988032.1
OX988033.1
OX988034.1
OX988035.1
OX988036.1
OX988037.1
OX988038.1
OX988039.1
OX988040.1
OX988041.1
OX988042.1
OX988043.1
OX988044.1
OX988045.1
OX988046.1
OX988047.1
OX988048.1
OX988049.1
OX988050.1
OX988051.1
OX988052.1
OX988053.1
OX988054.1
OX988055.1
OX988056.1
OX988057.1
OX988058.1
OX988059.1
OX988060.1
OX988061.1
OX988062.1
OX988063.1
OX988064.1
OX988065.1
OX988066.1
OX988067.1
OX988068.1
OX988069.1
OX988070.1
OX988071.1
OX988072.1
OX988073.1
OX988074.1
OX988075.1
OX988076.1
OX988077.1
OX988078.1
OX988079.1
OX988080.1
OX988081.1
OX988082.1
OX988083.1
OX988084.1
OX988085.1
OX988086.1
OX988087.1
OX988088.1
OX988089.1
OX988090.1
OX988091.1
OX988092.1
OX988093.1
OX988094.1
OX988095.1
OX988096.1
OX988097.1
OX988098.2
OX988099.1
OX988100.1
OX988101.1
OX988102.1
OX988103.1
OX988104.1
OX988105.1
OX988106.1
OX988107.1
OX988108.1
OX988109.1
OX988110.1
OX988111.1
OX988112.1
OX988113.1
OX988114.1
OX988115.1
OX988116.1
OX988117.1
OX988118.1
OX988119.1
OX988120.1
OX988121.1
OX988122.1
OX988123.1
OX988124.1
OX988125.1
OX988126.1
OX988127.1
OX988128.1
OX988129.1
OX988130.1
OX988131.1
OX988132.1
OX988133.1
OX988134.1
OX988135.1
OX988136.1
OX988137.1
OX988138.1
OX988139.1
OX988140.1
OX988141.1
OX988142.1
OX988143.1
OX988144.1
OX988145.1
OX988146.1
OX988147.1
OX988148.1
OX988149.1
OX988150.1
OX988151.1
OX988152.1
OX988153.1
OX988154.1
OX988155.1
OX988156.1
OX988157.1
OX988158.1
OX988159.1
OX988160.1
OX988161.1
OX988162.1
OX988163.1
OX988164.1
OX988165.1
OX988166.1
OX988167.1
OX988168.1
OX988169.1
OX988170.1
OX988171.1
OX988172.1
OX988173.1
OX988174.1
OX988175.1
OX988176.1
OX988177.1
OX988178.1
OX988179.1
OX988180.1
OX988181.1
OX988182.1
OX988183.1
OX988184.1
OX988185.1
OX988186.1
OX988187.1
OX988188.1
OX988189.1
OX988190.1
OX988191.1
OX988192.1
OX988193.1
OX988194.1
OX988195.1
OX988196.1
OX988197.1
OX988198.1
OX988199.1
OX988200.1
OX988201.1
OX988202.1
OX988203.1
OX988204.1
OX988205.1
OX988206.1
OX988207.1
OX988208.1
OX988209.1
OX988210.1
OX988211.1
OX988212.1
OX988213.1
OX988214.1
OX988215.1
OX988216.1
OX988217.1
OX988218.1
OX988219.1
OX988220.1
OX988221.1
OX988222.1
OX988223.1
OX988224.1
OX988225.1
OX988226.1
OX988227.1
OX988228.1
OX988229.1
OX988230.1
OX988231.1
OX988232.1
OX988233.1
OX988234.1
OX988235.1
OX988236.1
OX988237.1
OX988238.1
OX988239.1
OX988240.1
OX988241.1
OX988242.1
OX988243.1
OX988244.1
OX988245.1
OX988246.1
OX988247.1
OX988248.1
OX988249.1
OX988250.1
OX988251.1
OX988252.1
OX988253.1
OX988254.1
OX988255.1
OX988256.1
OX988257.1
OX988258.1
OX988259.1
OX988260.1
OX988261.1
OX988262.1
OX988263.1
OX988264.1
OX988265.1
OX988266.1
OX988267.1
OX988268.1
OX988269.1
OX988270.1
OX988271.1
OX988272.1
OX988273.1
OX988274.1
OX988275.1
OX988276.1
OX988277.1
OX988278.1
OX988279.1
OX988280.1
OX988281.1
OX988282.1
OX988283.1
OX988284.1
OX988285.1
OX988286.1
OX988287.1
OX988288.1
OX988289.1
OX988290.1
OX988291.1
OX988292.1
OX988293.1
OX988294.1
OX988295.1
OX988296.1
OX988297.1
OX988298.1
OX988299.1
OX988300.1
OX988301.1
OX988302.1
OX988303.1
OX988304.1
OX988305.1
OX988306.1
OX988307.1
OX988308.1
OX988309.1
OX988310.1
OX988311.1
OX988312.1
OX988313.1
OX988314.1
OX988315.1
OX988316.1
OX988317.1
OX988318.1
OX988319.1
OX988320.1
OX988321.1
OX988322.1
OX988323.1
OX988324.1
OX988325.1
OX988326.1
OX988327.1
OX988328.1
OX988329.1
OX988330.1
OX988331.1
OX988332.1
OX988333.1
OX988334.1
OX988335.1
OX988336.1
OX988337.1
OX988338.1
OX988339.1
OX988340.1
OX988341.1
OX988342.1
OX988343.1
OX988344.1
OX988345.1
OX988346.1
OX988347.1
OX988348.1
OX988349.1
OX988350.1
OX988351.1
OX988352.1
OX988353.1
OX988354.1
OX988355.1
OX988356.1
OX988357.1
OX988358.1
OX988359.1
OX988360.1
OX988361.1
OX988362.1
OX988363.1
OX988364.1
OX988365.1
OX988366.1
OX988367.1
OX988368.1
OX988369.1
OX988370.1
OX988371.1
OX988372.1
OX988373.1
OX988374.1
OX988375.1
OX988376.1
OX988377.1
OX988378.1
OX988379.1
OX988380.1
OX988381.1
OX988382.1
OX988383.1
OX988384.1
OX988385.1
OX988386.1
OX988387.1
OX988388.1
OX988389.1
OX988390.1
OX988391.1
OX988392.1
OX988393.1
OX988394.1
OX988395.1
OX988396.1
OX988397.1
OX988398.1
OX988399.1
OX988400.1
OX988401.1
OX988402.1
OX988403.1
OX988404.1
OX988405.1
OX988406.1
OX988407.1
OX988408.1
OX988409.1
OX988410.1
OX988411.1
OX988412.1
OX988413.1
OX988414.1
OX988415.1
OX988416.1
OX988417.1
OX988418.1
OX988419.1
OX988420.1
OX988421.1
OX988422.1
OX988423.1
OX988424.1
OX988425.1
OX988426.1
OX988427.1
OX988428.1
OX988429.1
OX988430.1
OX988431.1
OX988432.1
OX988433.1
OX988434.1
OX988435.1
OX988436.1
OX988437.1
OX988438.1
OX988439.1
OX988440.1
OX988441.1
OX988442.1
OX988443.1
OX988444.1
OX988445.1
OX988446.1
OX988447.1
OX988448.1
OX988449.1
OX988450.1
OX988451.1
OX988452.1
OX988453.1
OX988454.1
OX988455.1
OX988456.1
OX988457.1
OX988458.1
OX988459.1
OX988460.1
OX988461.1
OX988462.1
OX988463.1
OX988464.1
OX988465.1
OX988466.1
OX988467.1
OX988468.1
OX988469.1
OX988470.1
OX988471.1
OX988472.1
OX988473.1
OX988474.1
OX988475.1
OX988476.1
OX988477.1
OX988478.1
OX988479.1
OX988480.1
OX988481.1
OX988482.1
OX988483.1
OX988484.1
OX988485.1
OX988486.1
OX988487.1
OX988488.1
OX988489.1
OX988490.1
OX988491.1
OX988492.1
OX988493.1
OX988494.1
OX988495.1
OX988496.1
OX988497.1
OX988498.1
OX988499.1
OX988500.1
OX988501.1
OX988502.1
OX988503.1
OX988504.1
OX988505.1
OX988506.1
OX988507.1
OX988508.1
OX988509.1
OX988510.1
OX988511.1
OX988512.1
OX988513.1
OX988514.1
OX988515.1
OX988516.1
OX988517.1
OX988518.1
OX988519.1
OX988520.1
OX988521.1
OX988522.1
OX988523.1
OX988524.1
OX988525.1
OX988526.1
OX988527.1
OX988528.1
OX988529.1
OX988530.1
OX988531.1
OX988532.1
OX988533.1
OX988534.1
OX988535.1
OX988536.1
OX988537.1
OX988538.1
OX988539.1
OX988540.1
OX988541.1
OX988542.1
OX988543.1
OX988544.1
OX988545.1
OX988546.1
OX988547.1
OX988548.1
OX988549.1
OX988550.1
OX988551.1
OX988552.1
OX988553.1
OX988554.1
OX988555.1
OX988556.1
OX988557.1
OX988558.1
OX988559.1
OX988560.1
OX988561.1
OX988562.1
OX988563.1
OX988564.1
OX988565.1
OX988566.1
OX988567.1
OX988568.1
OX988569.1
OX988570.1
OX988571.1
OX988572.1
OX988573.1
OX988574.1
OX988575.1
OX988576.1
OX988577.1
OX988578.1
OX988579.1
OX988580.1
OX988581.1
OX988582.1
OX988583.1
OX988584.1
OX988585.1
OX988586.1
OX988587.1
OX988588.1
OX988589.1
OX988590.1
OX988591.1
OX988592.1
OX988593.1
OX988594.1
OX988595.1
OX988596.1
OX988597.1
OX988598.1
OX988599.1
OX988600.1
OX988601.1
OX988602.1
OX988603.1
OX988604.1
OX988605.1
OX988606.1
OX988607.1
OX988608.1
OX988609.1
OX988610.1
OX988611.1
OX988612.1
OX988613.1
OX988614.1
OX988615.1
OX988616.1
OX988617.1
OX988618.1
OX988619.1
OX988620.1
OX988621.1
OX988622.1
OX988623.1
OX988624.1
OX988625.1
OX988626.1
OX988627.1
OX988628.1
OX988629.1
OX988630.1
OX988631.1
OX988632.1
OX988633.1
OX988634.1
OX988635.1
OX988636.1
OX988637.1
OX988638.1
OX988639.1
OX988640.1
OX988641.1
OX988642.1
OX988643.1
OX988644.1
OX988645.1
OX988646.1
OX988647.1
OX988648.1
OX988649.1
OX988650.1
OX988651.1
OX988652.1
OX988653.1
OX988654.1
OX988655.1
OX988656.1
OX988657.1
OX988658.1
OX988659.1
OX988660.1
OX988661.1
OX988662.1
OX988663.1
OX988664.1
OX988665.1
OX988666.1
OX988667.1
OX988668.1
OX988669.1
OX988670.1
OX988671.1
OX988672.1
OX988673.1
OX988674.1
OX988675.1
OX988676.1
OX988677.1
OX988678.1
OX988679.1
OX988680.1
OX988681.1
OX988682.1
OX988683.1
OX988684.1
OX988685.1
OX988686.1
OX988687.1
OX988688.1
OX988689.1
OX988690.1
OX988691.1
OX988692.1
OX988693.1
OX988694.1
OX988695.1
OX988696.1
OX988697.1
OX988698.1
OX988699.1
OX988700.1
OX988701.1
OX988702.1
OX988703.1
OX988704.1
OX988705.1
OX988706.1
OX988707.1
OX988708.1
OX988709.1
OX988710.1
OX988711.1
OX988712.1
OX988713.1
OX988714.1
OX988715.1
OX988716.1
OX988717.1
OX988718.1
OX988719.1
OX988720.1
OX988721.1
OX988722.1
OX988723.1
OX988724.1
OX988725.1
OX988726.1
OX988727.1
OX988728.1
OX988729.1
OX988730.1
OX988731.1
OX988732.1
OX988733.1
OX988734.1
OX988735.1
OX988736.1
OX988737.1
OX988738.1
OX988739.1
OX988740.1
OX988741.1
OX988742.1
OX988743.1
OX988744.1
OX988745.1
OX988746.1
OX988747.1
OX988748.1
OX988749.1
OX988750.1
OX988751.1
OX988752.1
OX988753.1
OX988754.1
OX988755.1
OX988756.1
OX988757.1
OX988758.1
OX988759.1
OX988760.1
OX988761.1
OX988762.1
OX988763.1
OX988764.1
OX988765.1
OX988766.1
OX988767.1
OX988768.1
OX988769.1
OX988770.1
OX988771.1
OX988772.1
OX988773.1
OX988774.1
OX988775.1
OX988776.1
OX988777.1
OX988778.1
OX988779.1
OX988780.1
OX988781.1
OX988782.1
OX988783.1
OX988784.1
OX988785.1
OX988786.1
OX988787.1
OX988788.1
OX988789.1
OX988790.1
OX988791.1
OX988792.1
OX988793.1
OX988794.1
OX988795.1
OX988796.1
OX988797.1
OX988798.1
OX988799.1
OX988800.1
OX988801.1
OX988802.1
OX988803.1
OX988804.1
OX988805.1
OX988806.1
OX988807.1
OX988808.1
OX988809.1
OX988810.1
OX988811.1
OX988812.1
OX988813.1
OX988814.1
OX988815.1
OX988816.1
OX988817.1
OX988818.1
OX988819.1
OX988820.1
OX988821.1
OX988822.1
OX988823.1
OX988824.1
OX988825.1
OX988826.1
OX988827.1
OX988828.1
OX988829.1
OX988830.1
OX988831.1
OX988832.1
OX988833.1
OX988834.1
OX988835.1
OX988836.1
OX988837.1
OX988838.1
OX988839.1
OX988840.1
OX988841.1
OX988842.1
OX988843.1
OX988844.1
OX988845.1
OX988846.1
OX988847.1
OX988848.1
OX988849.1
OX988850.1
OX988851.1
OX988852.1
OX988853.1
OX988854.1
OX988855.1
OX988856.1
OX988857.1
OX988858.1
OX988859.1
OX988860.1
OX988861.1
OX988862.1
OX988863.1
OX988864.1
OX988865.1
OX988866.1
OX988867.1
OX988868.1
OX988869.1
OX988870.1
OX988871.1
OX988872.1
OX988873.1
OX988874.1
OX988875.1
OX988876.1
OX988877.1
OX988878.1
OX988879.1
OX988880.1
OX988881.1
OX988882.1
OX988883.1
OX988884.1
OX988885.1
OX988886.1
OX988887.1
OX988888.1
OX988889.1
OX988890.1
OX988891.1
OX988892.1
OX988893.1
OX988894.1
OX988895.1
OX988896.1
OX988897.1
OX988898.1
OX988899.1
OX988900.1
OX988901.1
OX988902.1
OX988903.1
OX988904.1
OX988905.1
OX988906.1
OX988907.1
OX988908.1
OX988909.1
OX988910.1
OX988911.1
OX988912.1
OX988913.1
OX988914.1
OX988915.1
OX988916.1
OX988917.1
OX988918.1
OX988919.1
OX988920.1
OX988921.1
OX988922.1
OX988923.1
OX988924.1
OX988925.1
OX988926.1
OX988927.1
OX988928.1
OX988929.1
OX988930.1
OX988931.1
OX988932.1
OX988933.1
OX988934.1
OX988935.1
OX988936.1
OX988937.1
OX988938.1
OX988939.1
OX988940.1
OX988941.1
OX988942.1
OX988943.1
OX988944.1
OX988945.1
OX988946.1
OX988947.1
OX988948.1
OX988949.1
OX988950.1
OX988951.1
OX988952.1
OX988953.1
OX988954.1
OX988955.1
OX988956.1
OX988957.1
OX988958.1
OX988959.1
OX988960.1
OX988961.1
OX988962.1
OX988963.1
OX988964.1
OX988965.1
OX988966.1
OX988967.1
OX988968.1
OX988969.1
OX988970.1
OX988971.1
OX988972.1
OX988973.1
OX988974.1
OX988975.1
OX988976.1
OX988977.1
OX988978.1
OX988979.1
OX988980.1
OX988981.1
OX988982.1
OX988983.1
OX988984.1
OX988985.1
OX988986.1
OX988987.1
OX988988.1
OX988989.1
OX988990.1
OX988991.1
OX988992.1
OX988993.1
OX988994.1
OX988995.1
OX988996.1
OX988997.1
OX988998.1
OX988999.1
OX989000.1
OX989001.1
OX989002.1
OX989003.1
OX989004.1
OX989005.1
OX989006.1
OX989007.1
OX989008.1
OX989009.1
OX989010.1
OX989011.1
OX989012.1
OX989013.1
OX989014.1
OX989015.1
OX989016.1
OX989017.1
OX989018.1
OX989019.1
OX989020.1
OX989021.1
OX989022.1
OX989023.1
OX989024.1
OX989025.1
OX989026.1
OX989027.1
OX989028.1
OX989029.1
OX989030.1
OX989031.1
OX989032.1
OX989033.1
OX989034.1
OX989035.1
OX989036.1
OX989037.1
OX989038.1
OX989039.1
OX989040.1
OX989041.1
OX989042.1
OX989043.1
OX989044.1
OX989045.1
OX989046.1
OX989047.1
OX989048.1
OX989049.1
OX989050.1
OX989051.1
OX989052.1
OX989053.1
OX989054.1
OX989055.1
OX989056.1
OX989057.1
OX989058.1
OX989059.1
OX989060.1
OX989061.1
OX989062.1
OX989063.1
OX989064.1
OX989065.1
OX989066.1
OX989067.1
OX989068.1
OX989069.1
OX989070.1
OX989071.1
OX989072.1
OX989073.1
OX989074.1
OX989075.1
OX989076.1
OX989077.1
OX989078.1
OX989079.1
OX989080.1
OX989081.1
OX989082.1
OX989083.1
OX989084.1
OX989085.1
OX989086.1
OX989087.1
OX989088.1
OX989089.1
OX989090.1
OX989091.1
OX989092.1
OX989093.1
OX989094.1
OX989095.1
OX989096.1
OX989097.1
OX989098.1
OX989099.1
OX989100.1
OX989101.1
OX989102.1
OX989103.1
OX989104.1
OX989105.1
OX989106.1
OX989107.1
OX989108.1
OX989109.1
OX989110.1
OX989111.1
OX989112.1
OX989113.1
OX989114.1
OX989115.1
OX989116.1
OX989117.1
OX989118.1
OX989119.1
OX989120.1
OX989121.1
OX989122.1
OX989123.1
OX989124.1
OX989125.1
OX989126.1
OX989127.1
OX989128.1
OX989129.1
OX989130.1
OX989131.1
OX989132.1
OX989133.1
OX989134.1
OX989135.1
OX989136.1
OX989137.1
OX989138.1
OX989139.1
OX989140.1
OX989141.1
OX989142.1
OX989143.1
OX989144.1
OX989145.1
OX989146.1
OX989147.1
OX989148.1
OX989149.1
OX989150.1
OX989151.1
OX989152.1
OX989153.1
OX989154.1
OX989155.1
OX989156.1
OX989157.1
OX989158.1
OX989159.1
OX989160.1
OX989161.1
OX989162.1
OX989163.1
OX989164.1
OX989165.1
OX989166.1
OX989167.1
OX989168.1
OX989169.1
OX989170.1
OX989171.1
OX989172.1
OX989173.1
OX989174.1
OX989175.1
OX989176.1
OX989177.1
OX989178.1
OX989179.1
OX989180.1
OX989181.1
OX989182.1
OX989183.1
OX989184.1
OX989185.1
OX989186.1
OX989187.1
OX989188.1
OX989189.1
OX989190.1
OX989191.1
OX989192.1
OX989193.1
OX989194.1
OX989195.1
OX989196.1
OX989197.1
OX989198.1
OX989199.1
OX989200.1
OX989201.1
OX989202.1
OX989203.1
OX989204.1
OX989205.1
OX989206.1
OX989207.1
OX989208.1
OX989209.1
OX989210.1
OX989211.1
OX989212.1
OX989213.1
OX989214.1
OX989215.1
OX989216.1
OX989217.1
OX989218.1
OX989219.1
OX989220.1
OX989221.1
OX989222.1
OX989223.1
OX989224.1
OX989225.1
OX989226.1
OX989227.1
OX989228.1
OX989229.1
OX989230.1
OX989231.1
OX989232.1
OX989233.1
OX989234.1
OX989235.1
OX989236.1
OX989237.1
OX989238.1
OX989239.1
OX989240.1
OX989241.1
OX989242.1
OX989243.1
OX989244.1
OX989245.1
OX989246.1
OX989247.1
OX989248.1
OX989249.1
OX989250.1
OX989251.1
OX989252.1
OX989253.1
OX989254.1
OX989255.1
OX989256.1
OX989257.1
OX989258.1
OX989259.1
OX989260.1
OX989261.1
OX989262.1
OX989263.1
OX989264.1
OX989265.1
OX989266.1
OX989267.1
OX989268.1
OX989269.1
OX989270.1
OX989271.1
OX989272.1
OX989273.1
OX989274.1
OX989275.1
OX989276.1
OX989277.1
OX989278.1
OX989279.1
OX989280.1
OX989281.1
OX989282.1
OX989283.1
OX989284.1
OX989285.1
OX989286.1
OX989287.1
OX989288.1
OX989289.1
OX989290.1
OX989291.1
OX989292.1
OX989293.1
OX989294.1
OX989295.1
OX989296.1
OX989297.1
OX989298.1
OX989299.1
OX989300.1
OX989301.1
OX989302.1
OX989303.1
OX989304.1
OX989305.1
OX989306.1
OX989307.1
OX989308.1
OX989309.1
OX989310.1
OX989311.1
OX989312.1
OX989313.1
OX989314.1
OX989315.1
OX989316.1
OX989317.1
OX989318.1
OX989319.1
OX989320.1
OX989321.1
OX989322.1
OX989323.1
OX989324.1
OX989325.1
OX989326.1
OX989327.1
OX989328.1
OX989329.1
OX989330.1
OX989331.1
OX989332.1
OX989333.1
OX989334.1
OX989335.1
OX989336.1
OX989337.1
OX989338.1
OX989339.1
OX989340.1
OX989341.1
OX989342.1
OX989343.1
OX989344.1
OX989345.1
OX989346.1
OX989347.1
OX989348.1
OX989349.1
OX989350.1
OX989351.1
OX989352.1
OX989353.1
OX989354.1
OX989355.1
OX989356.1
OX989357.1
OX989358.1
OX989359.1
OX989360.1
OX989361.1
OX989362.1
OX989363.1
OX989364.1
OX989365.1
OX989366.1
OX989367.1
OX989368.1
OX989369.1
OX989370.1
OX989371.1
OX989372.1
OX989373.1
OX989374.1
OX989375.1
OX989376.1
OX989377.1
OX989378.1
OX989379.1
OX989380.1
OX989381.1
OX989382.1
OX989383.1
OX989384.1
OX989385.1
OX989386.1
OX989387.1
OX989388.1
OX989389.1
OX989390.1
OX989391.1
OX989392.1
OX989393.1
OX989394.1
OX989395.1
OX989396.1
OX989397.1
OX989398.1
OX989399.1
OX989400.1
OX989401.1
OX989402.1
OX989403.1
OX989404.1
OX989405.1
OX989406.1
OX989407.1
OX989408.1
OX989409.1
OX989410.1
OX989411.1
OX989412.1
OX989413.1
OX989414.1
OX989415.1
OX989416.1
OX989417.1
OX989418.1
OX989419.1
OX989420.1
OX989421.1
OX989422.1
OX989423.1
OX989424.1
OX989425.1
OX989426.1
OX989427.1
OX989428.1
OX989429.1
OX989430.1
OX989431.1
OX989432.1
OX989433.1
OX989434.1
OX989435.1
OX989436.1
OX989437.1
OX989438.1
OX989439.1
OX989440.1
OX989441.1
OX989442.1
OX989443.1
OX989444.1
OX989445.1
OX989446.1
OX989447.1
OX989448.1
OX989449.1
OX989450.1
OX989451.1
OX989452.1
OX989453.1
OX989454.1
OX989455.1
OX989456.1
OX989457.1
OX989458.1
OX989459.1
OX989460.1
OX989461.1
OX989462.1
OX989463.1
OX989464.1
OX989465.1
OX989466.1
OX989467.1
OX989468.1
OX989469.1
OX989470.1
OX989471.1
OX989472.1
OX989473.1
OX989474.1
OX989475.1
OX989476.1
OX989477.1
OX989478.1
OX989479.1
OX989480.1
OX989481.1
OX989482.1
OX989483.1
OX989484.1
OX989485.1
OX989486.1
OX989487.1
OX989488.1
OX989489.1
OX989490.1
OX989491.1
OX989492.1
OX989493.1
OX989494.1
OX989495.1
OX989496.1
OX989497.1
OX989498.1
OX989499.1
OX989500.1
OX989501.1
OX989502.1
OX989503.1
OX989504.1
OX989505.1
OX989506.1
OX989507.1
OX989508.1
OX989509.1
OX989510.1
OX989511.1
OX989512.1
OX989513.1
OX989514.1
OX989515.1
OX989516.1
OX989517.1
OX989518.1
OX989519.1
OX989520.1
OX989521.1
OX989522.1
OX989523.1
OX989524.1
OX989525.1
OX989526.1
OX989527.1
OX989528.1
OX989529.1
OX989530.1
OX989531.1
OX989532.1
OX989533.1
OX989534.1
OX989535.1
OX989536.1
OX989537.1
OX989538.1
OX989539.1
OX989540.1
OX989541.1
OX989542.1
OX989543.1
OX989544.1
OX989545.1
OX989546.1
OX989547.1
OX989548.1
OX989549.1
OX989550.1
OX989551.1
OX989552.1
OX989553.1
OX989554.1
OX989555.1
OX989556.1
OX989557.1
OX989558.1
OX989559.1
OX989560.1
OX989561.1
OX989562.1
OX989563.1
OX989564.1
OX989565.1
OX989566.1
OX989567.1
OX989568.1
OX989569.1
OX989570.1
OX989571.1
OX989572.1
OX989573.1
OX989574.1
OX989575.1
OX989576.1
OX989577.1
OX989578.1
OX989579.1
OX989580.1
OX989581.1
OX989582.1
OX989583.1
OX989584.1
OX989585.1
OX989586.1
OX989587.1
OX989588.1
OX989589.1
OX989590.1
OX989591.1
OX989592.1
OX989593.1
OX989594.1
OX989595.1
OX989596.1
OX989597.1
OX989598.1
OX989599.1
OX989600.1
OX989601.1
OX989602.1
OX989603.1
OX989604.1
OX989605.1
OX989606.1
OX989607.1
OX989608.1
OX989609.1
OX989610.1
OX989611.1
OX989612.1
OX989613.1
OX989614.1
OX989615.1
OX989616.1
OX989617.1
OX989618.1
OX989619.1
OX989620.1
OX989621.1
OX989622.1
OX989623.1
OX989624.1
OX989625.1
OX989626.1
OX989627.1
OX989628.1
OX989629.1
OX989630.1
OX989631.1
OX989632.1
OX989633.1
OX989634.1
OX989635.1
OX989636.1
OX989637.1
OX989638.1
OX989639.1
OX989640.1
OX989641.1
OX989642.1
OX989643.1
OX989644.1
OX989645.1
OX989646.1
OX989647.1
OX989648.1
OX989649.1
OX989650.1
OX989651.1
OX989652.1
OX989653.1
OX989654.1
OX989655.1
OX989656.1
OX989657.1
OX989658.1
OX989659.1
OX989660.1
OX989661.1
OX989662.1
OX989663.1
OX989664.1
OX989665.1
OX989666.1
OX989667.1
OX989668.1
OX989669.1
OX989670.1
OX989671.1
OX989672.1
OX989673.1
OX989674.1
OX989675.1
OX989676.1
OX989677.1
OX989678.1
OX989679.1
OX989680.1
OX989681.1
OX989682.1
OX989683.1
OX989684.1
OX989685.1
OX989686.1
OX989687.1
OX989688.1
OX989689.1
OX989690.1
OX989691.1
OX989692.1
OX989693.1
OX989694.1
OX989695.1
OX989696.1
OX989697.1
OX989698.1
OX989699.1
OX989700.1
OX989701.1
OX989702.1
OX989703.1
OX989704.1
OX989705.1
OX989706.1
OX989707.1
OX989708.1
OX989709.1
OX989710.1
OX989711.1
OX989712.1
OX989713.1
OX989714.1
OX989715.1
OX989716.1
OX989717.1
OX989718.1
OX989719.1
OX989720.1
OX989721.1
OX989722.1
OX989723.1
OX989724.1
OX989725.1
OX989726.1
OX989727.1
OX989728.1
OX989729.1
OX989730.1
OX989731.1
OX989732.1
OX989733.1
OX989734.1
OX989735.1
OX989736.1
OX989737.1
OX989738.1
OX989739.1
OX989740.1
OX989741.1
OX989742.1
OX989743.1
OX989744.1
OX989745.1
OX989746.2
OX989747.1
OX989748.1
OX989749.1
OX989750.1
OX989751.1
OX989752.1
OX989753.1
OX989754.1
OX989755.1
OX989756.1
OX989757.1
OX989758.1
OX989759.1
OX989760.1
OX989761.1
OX989762.1
OX989763.1
OX989764.1
OX989765.1
OX989766.1
OX989767.1
OX989768.1
OX989769.1
OX989770.1
OX989771.1
OX989772.1
OX989773.1
OX989774.1
OX989775.1
OX989776.1
OX989777.1
OX989778.1
OX989779.1
OX989780.1
OX989781.1
OX989782.1
OX989783.1
OX989784.1
OX989785.1
OX989786.1
OX989787.1
OX989788.1
OX989789.1
OX989790.1
OX989791.1
OX989792.1
OX989793.1
OX989794.1
OX989795.1
OX989796.1
OX989797.1
OX989798.1
OX989799.1
OX989800.1
OX989801.1
OX989802.1
OX989803.1
OX989804.1
OX989805.1
OX989806.1
OX989807.1
OX989808.1
OX989809.1
OX989810.1
OX989811.1
OX989812.1
OX989813.1
OX989814.1
OX989815.1
OX989816.1
OX989817.1
OX989818.1
OX989819.1
OX989820.1
OX989821.1
OX989822.1
OX989823.1
OX989824.1
OX989825.1
OX989826.1
OX989827.1
OX989828.1
OX989829.1
OX989830.1
OX989831.1
OX989832.1
OX989833.1
OX989834.1
OX989835.1
OX989836.1
OX989837.1
OX989838.1
OX989839.1
OX989840.1
OX989841.1
OX989842.1
OX989843.1
OX989844.1
OX989845.1
OX989846.1
OX989847.1
OX989848.1
OX989849.1
OX989850.1
OX989851.1
OX989852.1
OX989853.1
OX989854.1
OX989855.1
OX989856.1
OX989857.1
OX989858.1
OX989859.1
OX989860.1
OX989861.1
OX989862.1
OX989863.1
OX989864.1
OX989865.1
OX989866.1
OX989867.1
OX989868.1
OX989869.1
OX989870.1
OX989871.1
OX989872.1
OX989873.1
OX989874.1
OX989875.1
OX989876.1
OX989877.1
OX989878.1
OX989879.1
OX989880.1
OX989881.1
OX989882.1
OX989883.1
OX989884.1
OX989885.1
OX989886.1
OX989887.1
OX989888.1
OX989889.1
OX989890.1
OX989891.1
OX989892.1
OX989893.1
OX989894.1
OX989895.1
OX989896.1
OX989897.1
OX989898.1
OX989899.1
OX989900.1
OX989901.1
OX989902.1
OX989903.1
OX989904.1
OX989905.1
OX989906.1
OX989907.1
OX989908.1
OX989909.1
OX989910.1
OX989911.1
OX989912.1
OX989913.1
OX989914.1
OX989915.1
OX989916.1
OX989917.1
OX989918.1
OX989919.1
OX989920.1
OX989921.1
OX989922.1
OX989923.1
OX989924.1
OX989925.1
OX989926.1
OX989927.1
OX989928.1
OX989929.1
OX989930.1
OX989931.1
OX989932.1
OX989933.1
OX989934.1
OX989935.1
OX989936.1
OX989937.1
OX989938.1
OX989939.1
OX989940.1
OX989941.1
OX989942.1
OX989943.1
OX989944.1
OX989945.1
OX989946.1
OX989947.1
OX989948.1
OX989949.1
OX989950.1
OX989951.1
OX989952.1
OX989953.1
OX989954.1
OX989955.1
OX989956.1
OX989957.1
OX989958.1
OX989959.1
OX989960.1
OX989961.1
OX989962.1
OX989963.1
OX989964.1
OX989965.1
OX989966.1
OX989967.1
OX989968.1
OX989969.1
OX989970.1
OX989971.1
OX989972.1
OX989973.1
OX989974.1
OX989975.1
OX989976.1
OX989977.1
OX989978.1
OX989979.1
OX989980.1
OX989981.1
OX989982.1
OX989983.1
OX989984.1
OX989985.1
OX989986.1
OX989987.1
OX989988.1
OX989989.1
OX989990.1
OX989991.1
OX989992.1
OX989993.1
OX989994.1
OX989995.1
OX989996.1
OX989997.1
OX989998.1
OX989999.1
OX990000.1
OX990001.1
OX990002.1
OX990003.1
OX990004.1
OX990005.1
OX990006.1
OX990007.1
OX990008.1
OX990009.1
OX990010.1
OX990011.1
OX990012.1
OX990013.1
OX990014.1
OX990015.1
OX990016.1
OX990017.1
OX990018.1
OX990019.1
OX990020.1
OX990021.1
OX990022.1
OX990023.1
OX990024.1
OX990025.1
OX990026.1
OX990027.2
OX990028.1
OX990029.1
OX990030.1
OX990031.1
OX990032.1
OX990033.1
OX990034.1
OX990035.1
OX990036.1
OX990037.1
OX990038.1
OX990039.1
OX990040.1
OX990041.1
OX990042.1
OX990043.1
OX990044.1
OX990045.1
OX990046.1
OX990047.1
OX990048.1
OX990049.1
OX990050.1
OX990051.1
OX990052.1
OX990053.1
OX990054.1
OX990055.1
OX990056.1
OX990057.1
OX990058.1
OX990059.1
OX990060.1
OX990061.1
OX990062.1
OX990063.1
OX990064.1
OX990065.1
OX990066.1
OX990067.1
OX990068.1
OX990069.1
OX990070.1
OX990071.1
OX990072.1
OX990073.1
OX990074.1
OX990075.1
OX990076.1
OX990077.1
OX990078.1
OX990079.1
OX990080.1
OX990081.1
OX990082.1
OX990083.1
OX990084.1
OX990085.1
OX990086.1
OX990087.1
OX990088.1
OX990089.1
OX990090.1
OX990091.1
OX990092.1
OX990093.1
OX990094.1
OX990095.1
OX990096.1
OX990097.1
OX990098.1
OX990099.1
OX990100.1
OX990101.1
OX990102.1
OX990103.1
OX990104.1
OX990105.1
OX990106.1
OX990107.1
OX990108.1
OX990109.1
OX990110.1
OX990111.1
OX990112.1
OX990113.1
OX990114.1
OX990115.1
OX990116.1
OX990117.1
OX990118.1
OX990119.1
OX990120.1
OX990121.1
OX990122.1
OX990123.1
OX990124.1
OX990125.1
OX990126.1
OX990127.1
OX990128.1
OX990129.1
OX990130.1
OX990131.1
OX990132.1
OX990133.1
OX990134.1
OX990135.1
OX990136.1
OX990137.1
OX990138.1
OX990139.1
OX990140.1
OX990141.1
OX990142.1
OX990143.1
OX990144.1
OX990145.1
OX990146.1
OX990147.1
OX990148.1
OX990149.1
OX990150.1
OX990151.1
OX990152.1
OX990153.1
OX990154.1
OX990155.1
OX990156.1
OX990157.1
OX990158.1
OX990159.1
OX990160.1
OX990161.1
OX990162.1
OX990163.1
OX990164.1
OX990165.1
OX990166.1
OX990167.1
OX990168.1
OX990169.1
OX990170.1
OX990171.1
OX990172.1
OX990173.1
OX990174.1
OX990175.1
OX990176.1
OX990177.1
OX990178.1
OX990179.1
OX990180.1
OX990181.1
OX990182.1
OX990183.1
OX990184.1
OX990185.1
OX990186.1
OX990187.1
OX990188.1
OX990189.1
OX990190.1
OX990191.1
OX990192.1
OX990193.1
OX990194.1
OX990195.1
OX990196.1
OX990197.1
OX990198.1
OX990199.1
OX990200.1
OX990201.1
OX990202.1
OX990203.1
OX990204.1
OX990205.1
OX990206.1
OX990207.1
OX990208.1
OX990209.1
OX990210.1
OX990211.1
OX990212.1
OX990213.1
OX990214.1
OX990215.1
OX990216.1
OX990217.1
OX990218.1
OX990219.1
OX990220.1
OX990221.1
OX990222.1
OX990223.1
OX990224.1
OX990225.1
OX990226.1
OX990227.1
OX990228.1
OX990229.1
OX990230.1
OX990231.1
OX990232.1
OX990233.1
OX990234.1
OX990235.1
OX990236.1
OX990237.1
OX990238.1
OX990239.1
OX990240.1
OX990241.1
OX990242.1
OX990243.1
OX990244.1
OX990245.1
OX990246.1
OX990247.1
OX990248.1
OX990249.1
OX990250.1
OX990251.1
OX990252.1
OX990253.1
OX990254.1
OX990255.1
OX990256.1
OX990257.1
OX990258.1
OX990259.1
OX990260.1
OX990261.1
OX990262.1
OX990263.1
OX990264.1
OX990265.1
OX990266.1
OX990267.1
OX990268.1
OX990269.1
OX990270.1
OX990271.1
OX990272.1
OX990273.1
OX990274.1
OX990275.1
OX990276.1
OX990277.1
OX990278.1
OX990279.1
OX990280.1
OX990281.1
OX990282.1
OX990283.1
OX990284.1
OX990285.1
OX990286.1
OX990287.1
OX990288.1
OX990289.1
OX990290.1
OX990291.1
OX990292.1
OX990293.1
OX990294.1
OX990295.1
OX990296.1
OX990297.1
OX990298.1
OX990299.1
OX990300.1
OX990301.1
OX990302.1
OX990303.1
OX990304.1
OX990305.1
OX990306.1
OX990307.1
OX990308.1
OX990309.1
OX990310.1
OX990311.1
OX990312.1
OX990313.1
OX990314.1
OX990315.1
OX990316.1
OX990317.1
OX990318.1
OX990319.1
OX990320.1
OX990321.1
OX990322.1
OX990323.1
OX990324.1
OX990325.1
OX990326.1
OX990327.1
OX990328.1
OX990329.1
OX990330.1
OX990331.1
OX990332.1
OX990333.1
OX990334.1
OX990335.1
OX990336.1
OX990337.1
OX990338.1
OX990339.1
OX990340.1
OX990341.1
OX990342.1
OX990343.1
OX990344.1
OX990345.1
OX990346.1
OX990347.1
OX990348.1
OX990349.1
OX990350.1
OX990351.1
OX990352.1
OX990353.1
OX990354.1
OX990355.1
OX990356.1
OX990357.1
OX990358.1
OX990359.1
OX990360.1
OX990361.1
OX990362.1
OX990363.1
OX990364.1
OX990365.1
OX990366.1
OX990367.1
OX990368.1
OX990369.1
OX990370.1
OX990371.1
OX990372.1
OX990373.1
OX990374.1
OX990375.1
OX990376.1
OX990377.1
OX990378.1
OX990379.1
OX990380.1
OX990381.1
OX990382.1
OX990383.1
OX990384.1
OX990385.1
OX990386.1
OX990387.1
OX990388.1
OX990389.1
OX990390.1
OX990391.1
OX990392.1
OX990393.1
OX990394.1
OX990395.1
OX990396.1
OX990397.1
OX990398.1
OX990399.1
OX990400.1
OX990401.1
OX990402.1
OX990403.1
OX990404.1
OX990405.1
OX990406.1
OX990407.1
OX990408.1
OX990409.1
OX990410.1
OX990411.1
OX990412.1
OX990413.1
OX990414.1
OX990415.1
OX990416.1
OX990417.1
OX990418.1
OX990419.1
OX990420.1
OX990421.1
OX990422.1
OX990423.1
OX990424.1
OX990425.1
OX990426.1
OX990427.1
OX990428.1
OX990429.1
OX990430.1
OX990431.1
OX990432.1
OX990433.1
OX990434.1
OX990435.1
OX990436.1
OX990437.1
OX990438.1
OX990439.1
OX990440.1
OX990441.1
OX990442.1
OX990443.1
OX990444.1
OX990445.1
OX990446.1
OX990447.1
OX990448.1
OX990449.1
OX990450.1
OX990451.1
OX990452.1
OX990453.1
OX990454.1
OX990455.1
OX990456.1
OX990457.1
OX990458.1
OX990459.1
OX990460.1
OX990461.1
OX990462.1
OX990463.1
OX990464.1
OX990465.1
OX990466.1
OX990467.1
OX990468.1
OX990469.1
OX990470.1
OX990471.1
OX990472.1
OX990473.1
OX990474.1
OX990475.1
OX990476.1
OX990477.1
OX990478.1
OX990479.1
OX990480.1
OX990481.1
OX990482.1
OX990483.1
OX990484.1
OX990485.1
OX990486.1
OX990487.1
OX990488.1
OX990489.1
OX990490.1
OX990491.1
OX990492.1
OX990493.1
OX990494.1
OX990495.1
OX990496.1
OX990497.1
OX990498.1
OX990499.1
OX990500.1
OX990501.1
OX990502.1
OX990503.1
OX990504.1
OX990505.1
OX990506.1
OX990507.1
OX990508.1
OX990509.1
OX990510.1
OX990511.1
OX990512.1
OX990513.1
OX990514.1
OX990515.1
OX990516.1
OX990517.1
OX990518.1
OX990519.1
OX990520.1
OX990521.1
OX990522.1
OX990523.1
OX990524.1
OX990525.1
OX990526.1
OX990527.1
OX990528.1
OX990529.1
OX990530.1
OX990531.1
OX990532.1
OX990533.1
OX990534.1
OX990535.1
OX990536.1
OX990537.1
OX990538.1
OX990539.1
OX990540.1
OX990541.1
OX990542.1
OX990543.1
OX990544.1
OX990545.1
OX990546.1
OX990547.1
OX990548.1
OX990549.1
OX990550.1
OX990551.1
OX990552.1
OX990553.1
OX990554.1
OX990555.1
OX990556.1
OX990557.1
OX990558.1
OX990559.1
OX990560.1
OX990561.1
OX990562.1
OX990563.1
OX990564.1
OX990565.1
OX990566.1
OX990567.1
OX990568.1
OX990569.1
OX990570.1
OX990571.1
OX990572.1
OX990573.1
OX990574.1
OX990575.1
OX990576.1
OX990577.1
OX990578.1
OX990579.1
OX990580.1
OX990581.1
OX990582.1
OX990583.1
OX990584.1
OX990585.1
OX990586.1
OX990587.1
OX990588.1
OX990589.1
OX990590.1
OX990591.1
OX990592.1
OX990593.1
OX990594.1
OX990595.1
OX990596.1
OX990597.1
OX990598.1
OX990599.1
OX990600.1
OX990601.1
OX990602.1
OX990603.1
OX990604.1
OX990605.1
OX990606.1
OX990607.1
OX990608.1
OX990609.1
OX990610.1
OX990611.1
OX990612.1
OX990613.1
OX990614.1
OX990615.1
OX990616.1
OX990617.1
OX990618.1
OX990619.1
OX990620.1
OX990621.1
OX990622.1
OX990623.1
OX990624.1
OX990625.1
OX990626.1
OX990627.1
OX990628.1
OX990629.1
OX990630.1
OX990631.1
OX990632.1
OX990633.1
OX990634.1
OX990635.1
OX990636.1
OX990637.1
OX990638.1
OX990639.1
OX990640.1
OX990641.1
OX990642.1
OX990643.1
OX990644.1
OX990645.1
OX990646.1
OX990647.1
OX990648.1
OX990649.1
OX990650.1
OX990651.1
OX990652.1
OX990653.1
OX990654.1
OX990655.1
OX990656.1
OX990657.1
OX990658.1
OX990659.1
OX990660.1
OX990661.1
OX990662.1
OX990663.1
OX990664.1
OX990665.1
OX990666.1
OX990667.1
OX990668.1
OX990669.1
OX990670.1
OX990671.1
OX990672.1
OX990673.1
OX990674.1
OX990675.1
OX990676.1
OX990677.1
OX990678.1
OX990679.1
OX990680.1
OX990681.1
OX990682.1
OX990683.1
OX990684.1
OX990685.1
OX990686.1
OX990687.1
OX990688.1
OX990689.1
OX990690.1
OX990691.1
OX990692.1
OX990693.1
OX990694.1
OX990695.1
OX990696.1
OX990697.1
OX990698.1
OX990699.1
OX990700.1
OX990701.1
OX990702.1
OX990703.1
OX990704.1
OX990705.1
OX990706.1
OX990707.1
OX990708.1
OX990709.1
OX990710.1
OX990711.1
OX990712.1
OX990713.1
OX990714.1
OX990715.1
OX990716.1
OX990717.1
OX990718.1
OX990719.1
OX990720.1
OX990721.1
OX990722.1
OX990723.1
OX990724.1
OX990725.1
OX990726.1
OX990727.1
OX990728.1
OX990729.1
OX990730.1
OX990731.1
OX990732.1
OX990733.1
OX990734.1
OX990735.1
OX990736.1
OX990737.1
OX990738.1
OX990739.1
OX990740.1
OX990741.1
OX990742.1
OX990743.1
OX990744.1
OX990745.1
OX990746.1
OX990747.1
OX990748.1
OX990749.1
OX990750.1
OX990751.1
OX990752.1
OX990753.1
OX990754.1
OX990755.1
OX990756.1
OX990757.1
OX990758.1
OX990759.1
OX990760.1
OX990761.1
OX990762.1
OX990763.1
OX990764.1
OX990765.1
OX990766.1
OX990767.1
OX990768.1
OX990769.1
OX990770.1
OX990771.1
OX990772.1
OX990773.1
OX990774.1
OX990775.1
OX990776.1
OX990777.1
OX990778.1
OX990779.1
OX990780.1
OX990781.1
OX990782.1
OX990783.1
OX990784.1
OX990785.1
OX990786.1
OX990787.1
OX990788.1
OX990789.1
OX990790.1
OX990791.1
OX990792.1
OX990793.1
OX990794.1
OX990795.1
OX990796.1
OX990797.1
OX990798.1
OX990799.1
OX990800.1
OX990801.1
OX990802.1
OX990803.1
OX990804.1
OX990805.1
OX990806.1
OX990807.1
OX990808.1
OX990809.1
OX990810.1
OX990811.1
OX990812.1
OX990813.1
OX990814.1
OX990815.1
OX990816.1
OX990817.1
OX990818.1
OX990819.1
OX990820.1
OX990821.1
OX990822.1
OX990823.1
OX990824.1
OX990825.1
OX990826.1
OX990827.1
OX990828.1
OX990829.1
OX990830.1
OX990831.1
OX990832.1
OX990833.1
OX990834.1
OX990835.1
OX990836.1
OX990837.1
OX990838.1
OX990839.1
OX990840.1
OX990841.1
OX990842.1
OX990843.1
OX990844.1
OX990845.1
OX990846.1
OX990847.1
OX990848.1
OX990849.1
OX990850.1
OX990851.1
OX990852.1
OX990853.1
OX990854.1
OX990855.1
OX990856.1
OX990857.1
OX990858.1
OX990859.1
OX990860.1
OX990861.1
OX990862.1
OX990863.1
OX990864.1
OX990865.1
OX990866.1
OX990867.1
OX990868.1
OX990869.1
OX990870.1
OX990871.1
OX990872.1
OX990873.1
OX990874.1
OX990875.1
OX990876.1
OX990877.1
OX990878.1
OX990879.1
OX990880.1
OX990881.1
OX990882.1
OX990883.1
OX990884.1
OX990885.1
OX990886.1
OX990887.1
OX990888.1
OX990889.1
OX990890.1
OX990891.1
OX990892.1
OX990893.1
OX990894.1
OX990895.1
OX990896.1
OX990897.1
OX990898.1
OX990899.1
OX990900.1
OX990901.1
OX990902.1
OX990903.1
OX990904.1
OX990905.1
OX990906.1
OX990907.1
OX990908.1
OX990909.1
OX990910.1
OX990911.1
OX990912.1
OX990913.1
OX990914.1
OX990915.1
OX990916.1
OX990917.1
OX990918.1
OX990919.1
OX990920.1
OX990921.1
OX990922.1
OX990923.1
OX990924.1
OX990925.1
OX990926.1
OX990927.1
OX990928.1
OX990929.1
OX990930.1
OX990931.1
OX990932.1
OX990933.1
OX990934.1
OX990935.1
OX990936.1
OX990937.1
OX990938.1
OX990939.1
OX990940.1
OX990941.1
OX990942.1
OX990943.1
OX990944.1
OX990945.1
OX990946.1
OX990947.1
OX990948.1
OX990949.1
OX990950.1
OX990951.1
OX990952.1
OX990953.1
OX990954.1
OX990955.1
OX990956.1
OX990957.1
OX990958.1
OX990959.1
OX990960.1
OX990961.1
OX990962.1
OX990963.1
OX990964.1
OX990965.1
OX990966.1
OX990967.1
OX990968.1
OX990969.1
OX990970.1
OX990971.1
OX990972.1
OX990973.1
OX990974.1
OX990975.1
OX990976.1
OX990977.1
OX990978.1
OX990979.1
OX990980.1
OX990981.1
OX990982.1
OX990983.1
OX990984.1
OX990985.1
OX990986.1
OX990987.1
OX990988.1
OX990989.1
OX990990.1
OX990991.1
OX990992.1
OX990993.1
OX990994.1
OX990995.1
OX990996.1
OX990997.1
OX990998.1
OX990999.1
OX991000.1
OX991001.1
OX991002.1
OX991003.1
OX991004.1
OX991005.1
OX991006.1
OX991007.1
OX991008.1
OX991009.1
OX991010.1
OX991011.1
OX991012.1
OX991013.1
OX991014.1
OX991015.1
OX991016.1
OX991017.1
OX991018.1
OX991019.1
OX991020.1
OX991021.1
OX991022.1
OX991023.1
OX991024.1
OX991025.1
OX991026.1
OX991027.1
OX991028.1
OX991029.1
OX991030.1
OX991031.1
OX991032.1
OX991033.1
OX991034.1
OX991035.1
OX991036.1
OX991037.1
OX991038.1
OX991039.1
OX991040.1
OX991041.1
OX991042.1
OX991043.1
OX991044.1
OX991045.1
OX991046.2
OX991047.1
OX991048.1
OX991049.1
OX991050.1
OX991051.1
OX991052.1
OX991053.1
OX991054.1
OX991055.1
OX991056.1
OX991057.1
OX991058.1
OX991059.1
OX991060.1
OX991061.1
OX991062.1
OX991063.1
OX991064.1
OX991065.1
OX991066.1
OX991067.1
OX991068.1
OX991069.1
OX991070.1
OX991071.1
OX991072.1
OX991073.1
OX991074.1
OX991075.1
OX991076.1
OX991077.1
OX991078.1
OX991079.1
OX991080.1
OX991081.1
OX991082.1
OX991083.1
OX991084.1
OX991085.1
OX991086.1
OX991087.1
OX991088.1
OX991089.1
OX991090.1
OX991091.1
OX991092.1
OX991093.1
OX991094.1
OX991095.1
OX991096.1
OX991097.1
OX991098.1
OX991099.1
OX991100.1
OX991101.1
OX991102.1
OX991103.1
OX991104.1
OX991105.1
OX991106.1
OX991107.1
OX991108.1
OX991109.1
OX991110.1
OX991111.1
OX991112.1
OX991113.1
OX991114.1
OX991115.1
OX991116.1
OX991117.1
OX991118.1
OX991119.1
OX991120.1
OX991121.1
OX991122.1
OX991123.1
OX991124.1
OX991125.1
OX991126.1
OX991127.1
OX991128.1
OX991129.1
OX991130.1
OX991131.1
OX991132.1
OX991133.1
OX991134.1
OX991135.1
OX991136.1
OX991137.1
OX991138.1
OX991139.1
OX991140.1
OX991141.1
OX991142.1
OX991143.1
OX991144.1
OX991145.1
OX991146.1
OX991147.1
OX991148.1
OX991149.1
OX991150.1
OX991151.1
OX991152.1
OX991153.1
OX991154.1
OX991155.1
OX991156.1
OX991157.1
OX991158.1
OX991159.1
OX991160.1
OX991161.1
OX991162.1
OX991163.1
OX991164.1
OX991165.1
OX991166.1
OX991167.1
OX991168.1
OX991169.1
OX991170.1
OX991171.1
OX991172.1
OX991173.1
OX991174.1
OX991175.1
OX991176.1
OX991177.1
OX991178.1
OX991179.1
OX991180.1
OX991181.1
OX991182.1
OX991183.1
OX991184.1
OX991185.1
OX991186.1
OX991187.1
OX991188.1
OX991189.1
OX991190.1
OX991191.1
OX991192.1
OX991193.1
OX991194.1
OX991195.1
OX991196.1
OX991197.1
OX991198.1
OX991199.1
OX991200.1
OX991201.1
OX991202.1
OX991203.1
OX991204.1
OX991205.1
OX991206.1
OX991207.1
OX991208.1
OX991209.1
OX991210.1
OX991211.1
OX991212.1
OX991213.1
OX991214.1
OX991215.1
OX991216.1
OX991217.1
OX991218.1
OX991219.1
OX991220.1
OX991221.1
OX991222.1
OX991223.1
OX991224.1
OX991225.1
OX991226.1
OX991227.1
OX991228.1
OX991229.1
OX991230.1
OX991231.1
OX991232.1
OX991233.1
OX991234.1
OX991235.1
OX991236.1
OX991237.1
OX991238.1
OX991239.1
OX991240.1
OX991241.1
OX991242.1
OX991243.1
OX991244.1
OX991245.1
OX991246.1
OX991247.1
OX991248.1
OX991249.1
OX991250.1
OX991251.1
OX991252.1
OX991253.1
OX991254.1
OX991255.1
OX991256.1
OX991257.1
OX991258.1
OX991259.1
OX991260.1
OX991261.1
OX991262.1
OX991263.1
OX991264.1
OX991265.1
OX991266.1
OX991267.1
OX991268.1
OX991269.1
OX991270.1
OX991271.1
OX991272.1
OX991273.1
OX991274.1
OX991275.1
OX991276.1
OX991277.1
OX991278.1
OX991279.1
OX991280.1
OX991281.1
OX991282.1
OX991283.1
OX991284.1
OX991285.1
OX991286.1
OX991287.1
OX991288.1
OX991289.1
OX991290.1
OX991291.1
OX991292.1
OX991293.1
OX991294.1
OX991295.1
OX991296.1
OX991297.1
OX991298.1
OX991299.1
OX991300.1
OX991301.1
OX991302.1
OX991303.1
OX991304.1
OX991305.1
OX991306.1
OX991307.1
OX991308.1
OX991309.1
OX991310.1
OX991311.1
OX991312.1
OX991313.1
OX991314.1
OX991315.1
OX991316.1
OX991317.1
OX991318.1
OX991319.1
OX991320.1
OX991321.1
OX991322.1
OX991323.1
OX991324.1
OX991325.1
OX991326.1
OX991327.1
OX991328.1
OX991329.1
OX991330.1
OX991331.1
OX991332.1
OX991333.1
OX991334.1
OX991335.1
OX991336.1
OX991337.1
OX991338.1
OX991339.1
OX991340.1
OX991341.1
OX991342.1
OX991343.1
OX991344.1
OX991345.1
OX991346.1
OX991347.1
OX991348.1
OX991349.1
OX991350.1
OX991351.1
OX991352.1
OX991353.1
OX991354.1
OX991355.1
OX991356.1
OX991357.1
OX991358.1
OX991359.1
OX991360.1
OX991361.1
OX991362.1
OX991363.1
OX991364.1
OX991365.1
OX991366.1
OX991367.1
OX991368.1
OX991369.1
OX991370.1
OX991371.1
OX991372.1
OX991373.1
OX991374.1
OX991375.1
OX991376.1
OX991377.1
OX991378.1
OX991379.1
OX991380.1
OX991381.1
OX991382.1
OX991383.1
OX991384.1
OX991385.1
OX991386.1
OX991387.1
OX991388.1
OX991389.1
OX991390.1
OX991391.1
OX991392.1
OX991393.1
OX991394.1
OX991395.1
OX991396.1
OX991397.1
OX991398.1
OX991399.1
OX991400.1
OX991401.1
OX991402.1
OX991403.1
OX991404.1
OX991405.1
OX991406.1
OX991407.1
OX991408.1
OX991409.1
OX991410.1
OX991411.1
OX991412.1
OX991413.1
OX991414.1
OX991415.1
OX991416.1
OX991417.1
OX991418.1
OX991419.1
OX991420.1
OX991421.1
OX991422.1
OX991423.1
OX991424.1
OX991425.1
OX991426.1
OX991427.1
OX991428.1
OX991429.1
OX991430.1
OX991431.1
OX991432.1
OX991433.1
OX991434.1
OX991435.1
OX991436.1
OX991437.1
OX991438.1
OX991439.1
OX991440.1
OX991441.1
OX991442.1
OX991443.1
OX991444.1
OX991445.1
OX991446.1
OX991447.1
OX991448.1
OX991449.1
OX991450.1
OX991451.1
OX991452.1
OX991453.1
OX991454.1
OX991455.1
OX991456.1
OX991457.1
OX991458.1
OX991459.1
OX991460.1
OX991461.1
OX991462.1
OX991463.1
OX991464.1
OX991465.1
OX991466.1
OX991467.1
OX991468.1
OX991469.1
OX991470.1
OX991471.1
OX991472.1
OX991473.1
OX991474.1
OX991475.1
OX991476.1
OX991477.1
OX991478.1
OX991479.1
OX991480.1
OX991481.1
OX991482.1
OX991483.1
OX991484.1
OX991485.1
OX991486.1
OX991487.1
OX991488.1
OX991489.1
OX991490.1
OX991491.1
OX991492.1
OX991493.1
OX991494.1
OX991495.1
OX991496.1
OX991497.1
OX991498.1
OX991499.1
OX991500.1
OX991501.1
OX991502.1
OX991503.1
OX991504.1
OX991505.1
OX991506.1
OX991507.1
OX991508.1
OX991509.1
OX991510.1
OX991511.1
OX991512.1
OX991513.1
OX991514.1
OX991515.1
OX991516.1
OX991517.1
OX991518.1
OX991519.1
OX991520.1
OX991521.1
OX991522.1
OX991523.1
OX991524.2
OX991525.1
OX991526.1
OX991527.1
OX991528.1
OX991529.1
OX991530.1
OX991531.1
OX991532.1
OX991533.1
OX991534.1
OX991535.1
OX991536.1
OX991537.1
OX991538.1
OX991539.1
OX991540.1
OX991541.1
OX991542.1
OX991543.1
OX991544.1
OX991545.1
OX991546.1
OX991547.1
OX991548.1
OX991549.1
OX991550.1
OX991551.1
OX991552.1
OX991553.1
OX991554.1
OX991555.1
OX991556.1
OX991557.1
OX991558.1
OX991559.1
OX991560.1
OX991561.1
OX991562.1
OX991563.1
OX991564.1
OX991565.1
OX991566.1
OX991567.1
OX991568.1
OX991569.1
OX991570.1
OX991571.1
OX991572.1
OX991573.1
OX991574.1
OX991575.1
OX991576.1
OX991577.1
OX991578.1
OX991579.1
OX991580.1
OX991581.1
OX991582.1
OX991583.1
OX991584.1
OX991585.1
OX991586.1
OX991587.1
OX991588.1
OX991589.1
OX991590.1
OX991591.1
OX991592.1
OX991593.1
OX991594.1
OX991595.1
OX991596.1
OX991597.1
OX991598.1
OX991599.1
OX991600.1
OX991601.1
OX991602.1
OX991603.1
OX991604.1
OX991605.1
OX991606.1
OX991607.1
OX991608.1
OX991609.1
OX991610.1
OX991611.1
OX991612.1
OX991613.1
OX991614.1
OX991615.1
OX991616.1
OX991617.1
OX991618.1
OX991619.1
OX991620.1
OX991621.1
OX991622.1
OX991623.1
OX991624.1
OX991625.1
OX991626.1
OX991627.1
OX991628.1
OX991629.1
OX991630.1
OX991631.1
OX991632.1
OX991633.1
OX991634.1
OX991635.1
OX991636.1
OX991637.1
OX991638.1
OX991639.1
OX991640.1
OX991641.1
OX991642.1
OX991643.1
OX991644.1
OX991645.1
OX991646.1
OX991647.1
OX991648.1
OX991649.1
OX991650.1
OX991651.1
OX991652.1
OX991653.1
OX991654.1
OX991655.1
OX991656.1
OX991657.1
OX991658.1
OX991659.1
OX991660.1
OX991661.1
OX991662.1
OX991663.1
OX991664.1
OX991665.1
OX991666.1
OX991667.1
OX991668.1
OX991669.1
OX991670.1
OX991671.1
OX991672.1
OX991673.1
OX991674.1
OX991675.1
OX991676.1
OX991677.1
OX991678.1
OX991679.1
OX991680.1
OX991681.1
OX991682.1
OX991683.1
OX991684.1
OX991685.1
OX991686.1
OX991687.1
OX991688.1
OX991689.1
OX991690.1
OX991691.1
OX991692.1
OX991693.1
OX991694.1
OX991695.1
OX991696.1
OX991697.1
OX991698.1
OX991699.1
OX991700.1
OX991701.1
OX991702.1
OX991703.1
OX991704.1
OX991705.1
OX991706.1
OX991707.1
OX991708.1
OX991709.1
OX991710.1
OX991711.1
OX991712.1
OX991713.1
OX991714.1
OX991715.1
OX991716.1
OX991717.1
OX991718.1
OX991719.1
OX991720.1
OX991721.1
OX991722.1
OX991723.1
OX991724.1
OX991725.1
OX991726.1
OX991727.1
OX991728.1
OX991729.1
OX991730.1
OX991731.1
OX991732.1
OX991733.1
OX991734.1
OX991735.1
OX991736.1
OX991737.1
OX991738.1
OX991739.1
OX991740.1
OX991741.1
OX991742.1
OX991743.1
OX991744.1
OX991745.1
OX991746.1
OX991747.1
OX991748.1
OX991749.1
OX991750.1
OX991751.1
OX991752.1
OX991753.1
OX991754.1
OX991755.1
OX991756.1
OX991757.1
OX991758.1
OX991759.1
OX991760.1
OX991761.1
OX991762.1
OX991763.1
OX991764.1
OX991765.1
OX991766.1
OX991767.1
OX991768.1
OX991769.1
OX991770.1
OX991771.1
OX991772.1
OX991773.1
OX991774.1
OX991775.1
OX991776.1
OX991777.1
OX991778.1
OX991779.1
OX991780.1
OX991781.1
OX991782.1
OX991783.1
OX991784.1
OX991785.1
OX991786.1
OX991787.1
OX991788.1
OX991789.1
OX991790.1
OX991791.1
OX991792.1
OX991793.1
OX991794.1
OX991795.1
OX991796.1
OX991797.1
OX991798.1
OX991799.1
OX991800.1
OX991801.1
OX991802.1
OX991803.1
OX991804.1
OX991805.1
OX991806.1
OX991807.1
OX991808.1
OX991809.1
OX991810.1
OX991811.1
OX991812.1
OX991813.1
OX991814.1
OX991815.1
OX991816.1
OX991817.1
OX991818.1
OX991819.1
OX991820.1
OX991821.1
OX991822.1
OX991823.1
OX991824.1
OX991825.1
OX991826.1
OX991827.1
OX991828.1
OX991829.1
OX991830.1
OX991831.1
OX991832.1
OX991833.1
OX991834.1
OX991835.1
OX991836.1
OX991837.1
OX991838.1
OX991839.1
OX991840.1
OX991841.1
OX991842.1
OX991843.1
OX991844.1
OX991845.1
OX991846.1
OX991847.1
OX991848.1
OX991849.1
OX991850.1
OX991851.1
OX991852.1
OX991853.1
OX991854.1
OX991855.1
OX991856.1
OX991857.1
OX991858.1
OX991859.1
OX991860.1
OX991861.1
OX991862.2
OX991863.1
OX991864.1
OX991865.1
OX991866.1
OX991867.1
OX991868.1
OX991869.1
OX991870.1
OX991871.1
OX991872.1
OX991873.1
OX991874.1
OX991875.1
OX991876.1
OX991877.1
OX991878.1
OX991879.1
OX991880.1
OX991881.1
OX991882.1
OX991883.1
OX991884.1
OX991885.1
OX991886.1
OX991887.1
OX991888.1
OX991889.1
OX991890.1
OX991891.1
OX991892.1
OX991893.1
OX991894.1
OX991895.1
OX991896.1
OX991897.1
OX991898.1
OX991899.1
OX991900.1
OX991901.1
OX991902.1
OX991903.1
OX991904.1
OX991905.1
OX991906.1
OX991907.1
OX991908.1
OX991909.1
OX991910.1
OX991911.1
OX991912.1
OX991913.1
OX991914.1
OX991915.1
OX991916.1
OX991917.1
OX991918.1
OX991919.1
OX991920.1
OX991921.1
OX991922.1
OX991923.1
OX991924.1
OX991925.1
OX991926.1
OX991927.1
OX991928.1
OX991929.1
OX991930.1
OX991931.1
OX991932.1
OX991933.1
OX991934.1
OX991935.1
OX991936.1
OX991937.1
OX991938.1
OX991939.1
OX991940.1
OX991941.1
OX991942.1
OX991943.1
OX991944.1
OX991945.1
OX991946.1
OX991947.1
OX991948.1
OX991949.1
OX991950.1
OX991951.1
OX991952.1
OX991953.1
OX991954.1
OX991955.1
OX991956.1
OX991957.1
OX991958.1
OX991959.1
OX991960.1
OX991961.1
OX991962.1
OX991963.1
OX991964.1
OX991965.1
OX991966.1
OX991967.1
OX991968.1
OX991969.1
OX991970.1
OX991971.1
OX991972.1
OX991973.1
OX991974.1
OX991975.1
OX991976.1
OX991977.1
OX991978.1
OX991979.1
OX991980.1
OX991981.1
OX991982.1
OX991983.1
OX991984.1
OX991985.1
OX991986.1
OX991987.1
OX991988.1
OX991989.1
OX991990.1
OX991991.1
OX991992.1
OX991993.1
OX991994.1
OX991995.1
OX991996.1
OX991997.1
OX991998.1
OX991999.1
OX992000.1
OX992001.1
OX992002.1
OX992003.1
OX992004.1
OX992005.1
OX992006.1
OX992007.1
OX992008.1
OX992009.1
OX992010.1
OX992011.1
OX992012.1
OX992013.1
OX992014.1
OX992015.1
OX992016.1
OX992017.1
OX992018.1
OX992019.1
OX992020.1
OX992021.1
OX992022.1
OX992023.1
OX992024.1
OX992025.1
OX992026.1
OX992027.1
OX992028.1
OX992029.1
OX992030.1
OX992031.1
OX992032.1
OX992033.1
OX992034.1
OX992035.1
OX992036.1
OX992037.1
OX992038.1
OX992039.1
OX992040.1
OX992041.1
OX992042.1
OX992043.1
OX992044.1
OX992045.1
OX992046.1
OX992047.1
OX992048.1
OX992049.1
OX992050.1
OX992051.1
OX992052.1
OX992053.1
OX992054.1
OX992055.1
OX992056.1
OX992057.1
OX992058.1
OX992059.1
OX992060.1
OX992061.1
OX992062.1
OX992063.1
OX992064.1
OX992065.1
OX992066.1
OX992067.1
OX992068.1
OX992069.1
OX992070.1
OX992071.1
OX992072.1
OX992073.1
OX992074.1
OX992075.1
OX992076.1
OX992077.1
OX992078.1
OX992079.1
OX992080.1
OX992081.1
OX992082.1
OX992083.1
OX992084.1
OX992085.1
OX992086.1
OX992087.1
OX992088.1
OX992089.1
OX992090.1
OX992091.1
OX992092.1
OX992093.1
OX992094.1
OX992095.1
OX992096.1
OX992097.1
OX992098.1
OX992099.1
OX992100.1
OX992101.1
OX992102.1
OX992103.1
OX992104.1
OX992105.1
OX992106.1
OX992107.1
OX992108.1
OX992109.1
OX992110.1
OX992111.1
OX992112.1
OX992113.1
OX992114.1
OX992115.1
OX992116.1
OX992117.1
OX992118.1
OX992119.1
OX992120.1
OX992121.1
OX992122.1
OX992123.1
OX992124.1
OX992125.1
OX992126.1
OX992127.1
OX992128.1
OX992129.1
OX992130.1
OX992131.1
OX992132.1
OX992133.1
OX992134.1
OX992135.1
OX992136.1
OX992137.1
OX992138.1
OX992139.1
OX992140.1
OX992141.1
OX992142.1
OX992143.1
OX992144.1
OX992145.1
OX992146.1
OX992147.1
OX992148.1
OX992149.1
OX992150.1
OX992151.1
OX992152.1
OX992153.1
OX992154.1
OX992155.1
OX992156.1
OX992157.1
OX992158.1
OX992159.1
OX992160.1
OX992161.1
OX992162.1
OX992163.1
OX992164.1
OX992165.1
OX992166.1
OX992167.1
OX992168.1
OX992169.1
OX992170.1
OX992171.1
OX992172.1
OX992173.1
OX992174.1
OX992175.1
OX992176.1
OX992177.1
OX992178.1
OX992179.1
OX992180.1
OX992181.1
OX992182.1
OX992183.1
OX992184.1
OX992185.1
OX992186.1
OX992187.1
OX992188.1
OX992189.1
OX992190.1
OX992191.1
OX992192.1
OX992193.1
OX992194.1
OX992195.1
OX992196.1
OX992197.1
OX992198.1
OX992199.1
OX992200.1
OX992201.1
OX992202.1
OX992203.1
OX992204.1
OX992205.1
OX992206.1
OX992207.1
OX992208.1
OX992209.1
OX992210.1
OX992211.1
OX992212.1
OX992213.1
OX992214.1
OX992215.1
OX992216.1
OX992217.1
OX992218.1
OX992219.1
OX992220.1
OX992221.1
OX992222.1
OX992223.1
OX992224.1
OX992225.1
OX992226.1
OX992227.1
OX992228.1
OX992229.1
OX992230.1
OX992231.1
OX992232.1
OX992233.1
OX992234.1
OX992235.1
OX992236.1
OX992237.1
OX992238.1
OX992239.1
OX992240.1
OX992241.1
OX992242.1
OX992243.1
OX992244.1
OX992245.1
OX992246.1
OX992247.1
OX992248.1
OX992249.1
OX992250.1
OX992251.1
OX992252.1
OX992253.1
OX992254.1
OX992255.1
OX992256.1
OX992257.1
OX992258.1
OX992259.1
OX992260.1
OX992261.1
OX992262.1
OX992263.1
OX992264.1
OX992265.1
OX992266.1
OX992267.1
OX992268.1
OX992269.1
OX992270.1
OX992271.1
OX992272.1
OX992273.1
OX992274.1
OX992275.1
OX992276.1
OX992277.1
OX992278.1
OX992279.1
OX992280.1
OX992281.1
OX992282.1
OX992283.1
OX992284.1
OX992285.1
OX992286.1
OX992287.1
OX992288.1
OX992289.1
OX992290.1
OX992291.1
OX992292.1
OX992293.1
OX992294.1
OX992295.1
OX992296.1
OX992297.1
OX992298.1
OX992299.1
OX992300.1
OX992301.1
OX992302.1
OX992303.1
OX992304.1
OX992305.1
OX992306.1
OX992307.1
OX992308.1
OX992309.1
OX992310.1
OX992311.1
OX992312.1
OX992313.1
OX992314.1
OX992315.1
OX992316.1
OX992317.1
OX992318.1
OX992319.1
OX992320.1
OX992321.1
OX992322.1
OX992323.1
OX992324.1
OX992325.1
OX992326.1
OX992327.1
OX992328.1
OX992329.1
OX992330.1
OX992331.1
OX992332.1
OX992333.1
OX992334.1
OX992335.1
OX992336.1
OX992337.1
OX992338.1
OX992339.1
OX992340.1
OX992341.1
OX992342.1
OX992343.1
OX992344.1
OX992345.1
OX992346.1
OX992347.1
OX992348.1
OX992349.1
OX992350.1
OX992351.1
OX992352.1
OX992353.1
OX992354.1
OX992355.1
OX992356.1
OX992357.1
OX992358.1
OX992359.1
OX992360.1
OX992361.1
OX992362.1
OX992363.1
OX992364.1
OX992365.1
OX992366.1
OX992367.1
OX992368.1
OX992369.1
OX992370.1
OX992371.1
OX992372.1
OX992373.1
OX992374.1
OX992375.1
OX992376.1
OX992377.1
OX992378.1
OX992379.1
OX992380.1
OX992381.1
OX992382.1
OX992383.1
OX992384.1
OX992385.1
OX992386.1
OX992387.1
OX992388.1
OX992389.1
OX992390.1
OX992391.1
OX992392.1
OX992393.1
OX992394.1
OX992395.1
OX992396.1
OX992397.1
OX992398.1
OX992399.1
OX992400.1
OX992401.1
OX992402.1
OX992403.1
OX992404.1
OX992405.1
OX992406.1
OX992407.1
OX992408.1
OX992409.1
OX992410.1
OX992411.1
OX992412.1
OX992413.1
OX992414.1
OX992415.1
OX992416.1
OX992417.1
OX992418.1
OX992419.1
OX992420.1
OX992421.1
OX992422.1
OX992423.1
OX992424.1
OX992425.1
OX992426.1
OX992427.1
OX992428.1
OX992429.1
OX992430.1
OX992431.1
OX992432.1
OX992433.1
OX992434.1
OX992435.1
OX992436.1
OX992437.1
OX992438.1
OX992439.1
OX992440.1
OX992441.1
OX992442.1
OX992443.1
OX992444.1
OX992445.1
OX992446.1
OX992447.1
OX992448.1
OX992449.1
OX992450.1
OX992451.1
OX992452.1
OX992453.1
OX992454.1
OX992455.1
OX992456.1
OX992457.1
OX992458.1
OX992459.1
OX992460.1
OX992461.1
OX992462.1
OX992463.1
OX992464.1
OX992465.1
OX992466.1
OX992467.1
OX992468.1
OX992469.1
OX992470.1
OX992471.1
OX992472.1
OX992473.1
OX992474.1
OX992475.1
OX992476.1
OX992477.1
OX992478.1
OX992479.1
OX992480.1
OX992481.1
OX992482.1
OX992483.1
OX992484.1
OX992485.1
OX992486.1
OX992487.1
OX992488.1
OX992489.1
OX992490.1
OX992491.1
OX992492.1
OX992493.1
OX992494.1
OX992495.1
OX992496.1
OX992497.1
OX992498.1
OX992499.1
OX992500.1
OX992501.1
OX992502.1
OX992503.1
OX992504.1
OX992505.1
OX992506.1
OX992507.1
OX992508.1
OX992509.1
OX992510.1
OX992511.1
OX992512.1
OX992513.1
OX992514.1
OX992515.1
OX992516.1
OX992517.1
OX992518.1
OX992519.1
OX992520.1
OX992521.1
OX992522.1
OX992523.1
OX992524.1
OX992525.1
OX992526.1
OX992527.1
OX992528.1
OX992529.1
OX992530.1
OX992531.1
OX992532.1
OX992533.1
OX992534.1
OX992535.1
OX992536.1
OX992537.1
OX992538.1
OX992539.1
OX992540.1
OX992541.1
OX992542.1
OX992543.1
OX992544.1
OX992545.1
OX992546.1
OX992547.1
OX992548.1
OX992549.1
OX992550.1
OX992551.1
OX992552.1
OX992553.1
OX992554.1
OX992555.1
OX992556.1
OX992557.1
OX992558.1
OX992559.1
OX992560.1
OX992561.1
OX992562.1
OX992563.1
OX992564.1
OX992565.1
OX992566.1
OX992567.1
OX992568.1
OX992569.1
OX992570.1
OX992571.1
OX992572.1
OX992573.1
OX992574.1
OX992575.1
OX992576.1
OX992577.1
OX992578.1
OX992579.1
OX992580.1
OX992581.1
OX992582.1
OX992583.1
OX992584.1
OX992585.1
OX992586.1
OX992587.1
OX992588.1
OX992589.1
OX992590.1
OX992591.1
OX992592.1
OX992593.1
OX992594.1
OX992595.1
OX992596.1
OX992597.1
OX992598.1
OX992599.1
OX992600.1
OX992601.1
OX992602.1
OX992603.1
OX992604.1
OX992605.1
OX992606.1
OX992607.1
OX992608.1
OX992609.1
OX992610.1
OX992611.1
OX992612.1
OX992613.1
OX992614.1
OX992615.1
OX992616.1
OX992617.1
OX992618.1
OX992619.1
OX992620.1
OX992621.1
OX992622.1
OX992623.1
OX992624.1
OX992625.1
OX992626.1
OX992627.1
OX992628.1
OX992629.1
OX992630.1
OX992631.1
OX992632.1
OX992633.1
OX992634.1
OX992635.1
OX992636.1
OX992637.1
OX992638.1
OX992639.1
OX992640.1
OX992641.1
OX992642.1
OX992643.1
OX992644.1
OX992645.1
OX992646.1
OX992647.1
OX992648.1
OX992649.1
OX992650.1
OX992651.1
OX992652.1
OX992653.1
OX992654.1
OX992655.1
OX992656.1
OX992657.1
OX992658.1
OX992659.1
OX992660.1
OX992661.1
OX992662.1
OX992663.1
OX992664.1
OX992665.1
OX992666.1
OX992667.1
OX992668.1
OX992669.1
OX992670.1
OX992671.1
OX992672.1
OX992673.1
OX992674.1
OX992675.1
OX992676.1
OX992677.1
OX992678.1
OX992679.1
OX992680.1
OX992681.1
OX992682.1
OX992683.1
OX992684.1
OX992685.1
OX992686.1
OX992687.1
OX992688.1
OX992689.1
OX992690.1
OX992691.1
OX992692.1
OX992693.1
OX992694.1
OX992695.1
OX992696.1
OX992697.1
OX992698.1
OX992699.1
OX992700.1
OX992701.1
OX992702.1
OX992703.1
OX992704.1
OX992705.1
OX992706.1
OX992707.1
OX992708.1
OX992709.1
OX992710.1
OX992711.1
OX992712.1
OX992713.1
OX992714.1
OX992715.1
OX992716.1
OX992717.1
OX992718.1
OX992719.1
OX992720.1
OX992721.1
OX992722.1
OX992723.1
OX992724.1
OX992725.1
OX992726.1
OX992727.1
OX992728.1
OX992729.1
OX992730.1
OX992731.1
OX992732.1
OX992733.1
OX992734.1
OX992735.1
OX992736.1
OX992737.1
OX992738.1
OX992739.1
OX992740.1
OX992741.1
OX992742.1
OX992743.1
OX992744.1
OX992745.1
OX992746.1
OX992747.1
OX992748.1
OX992749.1
OX992750.1
OX992751.1
OX992752.1
OX992753.1
OX992754.1
OX992755.1
OX992756.1
OX992757.1
OX992758.1
OX992759.1
OX992760.1
OX992761.1
OX992762.1
OX992763.1
OX992764.1
OX992765.1
OX992766.1
OX992767.1
OX992768.1
OX992769.1
OX992770.1
OX992771.1
OX992772.1
OX992773.1
OX992774.1
OX992775.1
OX992776.1
OX992777.1
OX992778.1
OX992779.1
OX992780.1
OX992781.1
OX992782.1
OX992783.1
OX992784.1
OX992785.1
OX992786.1
OX992787.1
OX992788.1
OX992789.1
OX992790.1
OX992791.1
OX992792.1
OX992793.1
OX992794.1
OX992795.1
OX992796.1
OX992797.1
OX992798.1
OX992799.1
OX992800.1
OX992801.1
OX992802.1
OX992803.1
OX992804.1
OX992805.1
OX992806.1
OX992807.1
OX992808.1
OX992809.1
OX992810.1
OX992811.1
OX992812.1
OX992813.1
OX992814.1
OX992815.1
OX992816.1
OX992817.1
OX992818.1
OX992819.1
OX992820.1
OX992821.1
OX992822.1
OX992823.1
OX992824.1
OX992825.1
OX992826.1
OX992827.1
OX992828.1
OX992829.1
OX992830.1
OX992831.1
OX992832.1
OX992833.1
OX992834.1
OX992835.1
OX992836.1
OX992837.1
OX992838.1
OX992839.1
OX992840.1
OX992841.1
OX992842.1
OX992843.1
OX992844.1
OX992845.1
OX992846.1
OX992847.1
OX992848.1
OX992849.1
OX992850.1
OX992851.1
OX992852.1
OX992853.1
OX992854.1
OX992855.1
OX992856.1
OX992857.1
OX992858.1
OX992859.1
OX992860.1
OX992861.1
OX992862.1
OX992863.1
OX992864.1
OX992865.1
OX992866.1
OX992867.1
OX992868.1
OX992869.1
OX992870.1
OX992871.1
OX992872.1
OX992873.1
OX992874.1
OX992875.1
OX992876.1
OX992877.1
OX992878.1
OX992879.1
OX992880.1
OX992881.1
OX992882.1
OX992883.1
OX992884.1
OX992885.1
OX992886.1
OX992887.1
OX992888.1
OX992889.1
OX992890.1
OX992891.1
OX992892.1
OX992893.1
OX992894.1
OX992895.1
OX992896.1
OX992897.1
OX992898.1
OX992899.1
OX992900.1
OX992901.1
OX992902.1
OX992903.1
OX992904.1
OX992905.1
OX992906.1
OX992907.1
OX992908.1
OX992909.1
OX992910.1
OX992911.1
OX992912.1
OX992913.1
OX992914.1
OX992915.1
OX992916.1
OX992917.1
OX992918.1
OX992919.1
OX992920.1
OX992921.1
OX992922.1
OX992923.1
OX992924.1
OX992925.1
OX992926.1
OX992927.1
OX992928.1
OX992929.1
OX992930.1
OX992931.1
OX992932.1
OX992933.1
OX992934.1
OX992935.1
OX992936.1
OX992937.1
OX992938.1
OX992939.1
OX992940.1
OX992941.1
OX992942.1
OX992943.1
OX992944.1
OX992945.1
OX992946.1
OX992947.1
OX992948.1
OX992949.1
OX992950.1
OX992951.1
OX992952.1
OX992953.1
OX992954.1
OX992955.1
OX992956.1
OX992957.1
OX992958.1
OX992959.1
OX992960.1
OX992961.1
OX992962.1
OX992963.1
OX992964.1
OX992965.1
OX992966.1
OX992967.1
OX992968.1
OX992969.1
OX992970.1
OX992971.1
OX992972.1
OX992973.1
OX992974.1
OX992975.1
OX992976.1
OX992977.1
OX992978.1
OX992979.1
OX992980.1
OX992981.1
OX992982.1
OX992983.1
OX992984.1
OX992985.1
OX992986.1
OX992987.1
OX992988.1
OX992989.1
OX992990.1
OX992991.1
OX992992.1
OX992993.1
OX992994.1
OX992995.1
OX992996.1
OX992997.1
OX992998.1
OX992999.1
OX993000.1
OX993001.1
OX993002.1
OX993003.1
OX993004.1
OX993005.1
OX993006.1
OX993007.1
OX993008.1
OX993009.1
OX993010.1
OX993011.1
OX993012.1
OX993013.1
OX993014.1
OX993015.1
OX993016.1
OX993017.1
OX993018.1
OX993019.1
OX993020.1
OX993021.1
OX993022.1
OX993023.1
OX993024.1
OX993025.1
OX993026.1
OX993027.1
OX993028.1
OX993029.1
OX993030.1
OX993031.1
OX993032.1
OX993033.1
OX993034.1
OX993035.1
OX993036.1
OX993037.1
OX993038.1
OX993039.1
OX993040.1
OX993041.1
OX993042.1
OX993043.1
OX993044.1
OX993045.1
OX993046.1
OX993047.1
OX993048.1
OX993049.1
OX993050.1
OX993051.1
OX993052.1
OX993053.1
OX993054.1
OX993055.1
OX993056.1
OX993057.1
OX993058.1
OX993059.1
OX993060.1
OX993061.1
OX993062.1
OX993063.1
OX993064.1
OX993065.1
OX993066.1
OX993067.1
OX993068.1
OX993069.1
OX993070.1
OX993071.1
OX993072.1
OX993073.1
OX993074.1
OX993075.1
OX993076.1
OX993077.1
OX993078.1
OX993079.1
OX993080.1
OX993081.1
OX993082.1
OX993083.1
OX993084.1
OX993085.1
OX993086.1
OX993087.1
OX993088.1
OX993089.1
OX993090.1
OX993091.1
OX993092.1
OX993093.1
OX993094.1
OX993095.1
OX993096.1
OX993097.1
OX993098.1
OX993099.1
OX993100.1
OX993101.1
OX993102.1
OX993103.1
OX993104.1
OX993105.1
OX993106.1
OX993107.1
OX993108.1
OX993109.1
OX993110.1
OX993111.1
OX993112.1
OX993113.1
OX993114.1
OX993115.1
OX993116.1
OX993117.1
OX993118.1
OX993119.1
OX993120.1
OX993121.1
OX993122.1
OX993123.1
OX993124.1
OX993125.1
OX993126.1
OX993127.1
OX993128.1
OX993129.1
OX993130.1
OX993131.1
OX993132.1
OX993133.1
OX993134.1
OX993135.1
OX993136.1
OX993137.1
OX993138.1
OX993139.1
OX993140.1
OX993141.1
OX993142.1
OX993143.1
OX993144.1
OX993145.1
OX993146.1
OX993147.1
OX993148.1
OX993149.1
OX993150.1
OX993151.1
OX993152.1
OX993153.1
OX993154.1
OX993155.1
OX993156.1
OX993157.1
OX993158.1
OX993159.1
OX993160.1
OX993161.1
OX993162.1
OX993163.1
OX993164.1
OX993165.1
OX993166.1
OX993167.1
OX993168.1
OX993169.1
OX993170.1
OX993171.1
OX993172.1
OX993173.1
OX993174.1
OX993175.1
OX993176.1
OX993177.1
OX993178.1
OX993179.1
OX993180.1
OX993181.1
OX993182.1
OX993183.1
OX993184.1
OX993185.1
OX993186.1
OX993187.1
OX993188.1
OX993189.1
OX993190.1
OX993191.1
OX993192.1
OX993193.1
OX993194.1
OX993195.1
OX993196.1
OX993197.1
OX993198.1
OX993199.1
OX993200.1
OX993201.1
OX993202.1
OX993203.1
OX993204.1
OX993205.1
OX993206.1
OX993207.1
OX993208.1
OX993209.1
OX993210.1
OX993211.1
OX993212.1
OX993213.1
OX993214.1
OX993215.1
OX993216.1
OX993217.1
OX993218.1
OX993219.1
OX993220.1
OX993221.1
OX993222.1
OX993223.1
OX993224.1
OX993225.1
OX993226.1
OX993227.1
OX993228.1
OX993229.1
OX993230.1
OX993231.1
OX993232.1
OX993233.1
OX993234.1
OX993235.1
OX993236.1
OX993237.1
OX993238.1
OX993239.1
OX993240.1
OX993241.1
OX993242.1
OX993243.1
OX993244.1
OX993245.1
OX993246.1
OX993247.1
OX993248.1
OX993249.1
OX993250.1
OX993251.1
OX993252.1
OX993253.1
OX993254.1
OX993255.1
OX993256.1
OX993257.1
OX993258.1
OX993259.1
OX993260.1
OX993261.1
OX993262.1
OX993263.1
OX993264.1
OX993265.1
OX993266.1
OX993267.1
OX993268.1
OX993269.1
OX993270.1
OX993271.1
OX993272.1
OX993273.1
OX993274.1
OX993275.1
OX993276.1
OX993277.1
OX993278.1
OX993279.1
OX993280.1
OX993281.1
OX993282.1
OX993283.1
OX993284.1
OX993285.1
OX993286.1
OX993287.1
OX993288.1
OX993289.1
OX993290.1
OX993291.1
OX993292.1
OX993293.1
OX993294.1
OX993295.1
OX993296.1
OX993297.1
OX993298.1
OX993299.1
OX993300.1
OX993301.1
OX993302.1
OX993303.1
OX993304.1
OX993305.1
OX993306.1
OX993307.1
OX993308.1
OX993309.1
OX993310.1
OX993311.1
OX993312.1
OX993313.1
OX993314.1
OX993315.1
OX993316.1
OX993317.1
OX993318.1
OX993319.1
OX993320.1
OX993321.1
OX993322.1
OX993323.1
OX993324.1
OX993325.1
OX993326.1
OX993327.1
OX993328.1
OX993329.1
OX993330.1
OX993331.1
OX993332.1
OX993333.1
OX993334.1
OX993335.1
OX993336.1
OX993337.1
OX993338.1
OX993339.1
OX993340.1
OX993341.1
OX993342.1
OX993343.1
OX993344.1
OX993345.1
OX993346.1
OX993347.1
OX993348.1
OX993349.1
OX993350.1
OX993351.1
OX993352.1
OX993353.1
OX993354.1
OX993355.1
OX993356.1
OX993357.1
OX993358.1
OX993359.1
OX993360.1
OX993361.1
OX993362.1
OX993363.1
OX993364.1
OX993365.1
OX993366.1
OX993367.1
OX993368.1
OX993369.1
OX993370.1
OX993371.1
OX993372.1
OX993373.1
OX993374.1
OX993375.1
OX993376.1
OX993377.1
OX993378.1
OX993379.1
OX993380.1
OX993381.1
OX993382.1
OX993383.1
OX993384.1
OX993385.1
OX993386.1
OX993387.1
OX993388.1
OX993389.1
OX993390.1
OX993391.1
OX993392.1
OX993393.1
OX993394.1
OX993395.1
OX993396.1
OX993397.1
OX993398.1
OX993399.1
OX993400.1
OX993401.1
OX993402.1
OX993403.1
OX993404.1
OX993405.1
OX993406.1
OX993407.1
OX993408.1
OX993409.1
OX993410.1
OX993411.1
OX993412.1
OX993413.1
OX993414.1
OX993415.1
OX993416.1
OX993417.1
OX993418.1
OX993419.1
OX993420.1
OX993421.1
OX993422.1
OX993423.1
OX993424.1
OX993425.1
OX993426.1
OX993427.1
OX993428.1
OX993429.1
OX993430.1
OX993431.1
OX993432.1
OX993433.1
OX993434.1
OX993435.1
OX993436.1
OX993437.1
OX993438.1
OX993439.1
OX993440.1
OX993441.1
OX993442.1
OX993443.1
OX993444.1
OX993445.1
OX993446.1
OX993447.1
OX993448.1
OX993449.1
OX993450.1
OX993451.1
OX993452.1
OX993453.1
OX993454.1
OX993455.1
OX993456.1
OX993457.1
OX993458.1
OX993459.1
OX993460.1
OX993461.1
OX993462.1
OX993463.1
OX993464.2
OX993465.1
OX993466.1
OX993467.1
OX993468.1
OX993469.1
OX993470.1
OX993471.1
OX993472.1
OX993473.1
OX993474.1
OX993475.1
OX993476.1
OX993477.1
OX993478.1
OX993479.1
OX993480.1
OX993481.1
OX993482.1
OX993483.1
OX993484.1
OX993485.1
OX993486.1
OX993487.1
OX993488.1
OX993489.1
OX993490.1
OX993491.1
OX993492.1
OX993493.1
OX993494.1
OX993495.1
OX993496.1
OX993497.1
OX993498.1
OX993499.1
OX993500.1
OX993501.1
OX993502.1
OX993503.1
OX993504.1
OX993505.1
OX993506.1
OX993507.1
OX993508.1
OX993509.1
OX993510.1
OX993511.1
OX993512.1
OX993513.1
OX993514.1
OX993515.1
OX993516.1
OX993517.1
OX993518.1
OX993519.1
OX993520.1
OX993521.1
OX993522.1
OX993523.1
OX993524.1
OX993525.1
OX993526.1
OX993527.1
OX993528.1
OX993529.1
OX993530.1
OX993531.1
OX993532.1
OX993533.1
OX993534.1
OX993535.1
OX993536.1
OX993537.1
OX993538.1
OX993539.1
OX993540.1
OX993541.1
OX993542.1
OX993543.1
OX993544.1
OX993545.1
OX993546.1
OX993547.1
OX993548.1
OX993549.1
OX993550.1
OX993551.1
OX993552.1
OX993553.1
OX993554.1
OX993555.1
OX993556.1
OX993557.1
OX993558.1
OX993559.1
OX993560.1
OX993561.1
OX993562.1
OX993563.1
OX993564.1
OX993565.1
OX993566.1
OX993567.1
OX993568.1
OX993569.1
OX993570.1
OX993571.1
OX993572.1
OX993573.1
OX993574.1
OX993575.1
OX993576.1
OX993577.1
OX993578.1
OX993579.1
OX993580.1
OX993581.1
OX993582.1
OX993583.1
OX993584.1
OX993585.1
OX993586.1
OX993587.1
OX993588.1
OX993589.1
OX993590.1
OX993591.1
OX993592.1
OX993593.1
OX993594.1
OX993595.1
OX993596.1
OX993597.1
OX993598.1
OX993599.1
OX993600.1
OX993601.1
OX993602.1
OX993603.1
OX993604.1
OX993605.1
OX993606.1
OX993607.1
OX993608.1
OX993609.1
OX993610.1
OX993611.1
OX993612.1
OX993613.1
OX993614.1
OX993615.1
OX993616.1
OX993617.1
OX993618.1
OX993619.1
OX993620.1
OX993621.1
OX993622.1
OX993623.1
OX993624.1
OX993625.1
OX993626.1
OX993627.1
OX993628.1
OX993629.1
OX993630.1
OX993631.1
OX993632.1
OX993633.1
OX993634.1
OX993635.1
OX993636.1
OX993637.1
OX993638.1
OX993639.1
OX993640.1
OX993641.1
OX993642.1
OX993643.1
OX993644.1
OX993645.1
OX993646.1
OX993647.1
OX993648.1
OX993649.1
OX993650.1
OX993651.1
OX993652.1
OX993653.1
OX993654.1
OX993655.1
OX993656.1
OX993657.1
OX993658.1
OX993659.1
OX993660.1
OX993661.1
OX993662.1
OX993663.1
OX993664.1
OX993665.1
OX993666.1
OX993667.1
OX993668.1
OX993669.1
OX993670.1
OX993671.1
OX993672.1
OX993673.1
OX993674.1
OX993675.1
OX993676.1
OX993677.1
OX993678.1
OX993679.1
OX993680.1
OX993681.1
OX993682.1
OX993683.1
OX993684.1
OX993685.1
OX993686.1
OX993687.1
OX993688.1
OX993689.1
OX993690.1
OX993691.1
OX993692.1
OX993693.1
OX993694.1
OX993695.1
OX993696.1
OX993697.1
OX993698.1
OX993699.1
OX993700.1
OX993701.1
OX993702.1
OX993703.1
OX993704.1
OX993705.1
OX993706.1
OX993707.1
OX993708.1
OX993709.1
OX993710.1
OX993711.1
OX993712.1
OX993713.1
OX993714.1
OX993715.1
OX993716.1
OX993717.1
OX993718.1
OX993719.1
OX993720.1
OX993721.1
OX993722.1
OX993723.1
OX993724.1
OX993725.1
OX993726.1
OX993727.1
OX993728.1
OX993729.1
OX993730.1
OX993731.1
OX993732.1
OX993733.1
OX993734.1
OX993735.1
OX993736.1
OX993737.1
OX993738.1
OX993739.1
OX993740.1
OX993741.1
OX993742.1
OX993743.1
OX993744.1
OX993745.1
OX993746.1
OX993747.1
OX993748.1
OX993749.1
OX993750.1
OX993751.1
OX993752.1
OX993753.1
OX993754.1
OX993755.1
OX993756.1
OX993757.1
OX993758.1
OX993759.1
OX993760.1
OX993761.1
OX993762.1
OX993763.1
OX993764.1
OX993765.1
OX993766.1
OX993767.1
OX993768.1
OX993769.1
OX993770.1
OX993771.1
OX993772.1
OX993773.1
OX993774.1
OX993775.1
OX993776.1
OX993777.1
OX993778.1
OX993779.1
OX993780.1
OX993781.1
OX993782.1
OX993783.1
OX993784.1
OX993785.1
OX993786.1
OX993787.1
OX993788.1
OX993789.1
OX993790.1
OX993791.1
OX993792.1
OX993793.1
OX993794.1
OX993795.1
OX993796.1
OX993797.1
OX993798.1
OX993799.1
OX993800.1
OX993801.1
OX993802.1
OX993803.1
OX993804.1
OX993805.1
OX993806.1
OX993807.1
OX993808.1
OX993809.1
OX993810.1
OX993811.1
OX993812.1
OX993813.1
OX993814.1
OX993815.1
OX993816.1
OX993817.1
OX993818.1
OX993819.1
OX993820.1
OX993821.1
OX993822.1
OX993823.1
OX993824.1
OX993825.1
OX993826.1
OX993827.1
OX993828.1
OX993829.1
OX993830.1
OX993831.1
OX993832.1
OX993833.1
OX993834.1
OX993835.1
OX993836.1
OX993837.1
OX993838.1
OX993839.1
OX993840.1
OX993841.1
OX993842.1
OX993843.1
OX993844.1
OX993845.1
OX993846.1
OX993847.1
OX993848.1
OX993849.1
OX993850.1
OX993851.1
OX993852.1
OX993853.1
OX993854.1
OX993855.1
OX993856.1
OX993857.1
OX993858.1
OX993859.1
OX993860.1
OX993861.1
OX993862.1
OX993863.1
OX993864.1
OX993865.1
OX993866.1
OX993867.1
OX993868.1
OX993869.1
OX993870.1
OX993871.1
OX993872.1
OX993873.1
OX993874.1
OX993875.1
OX993876.1
OX993877.1
OX993878.1
OX993879.1
OX993880.1
OX993881.1
OX993882.1
OX993883.1
OX993884.1
OX993885.1
OX993886.1
OX993887.1
OX993888.1
OX993889.1
OX993890.1
OX993891.1
OX993892.1
OX993893.1
OX993894.1
OX993895.1
OX993896.1
OX993897.1
OX993898.1
OX993899.1
OX993900.1
OX993901.1
OX993902.1
OX993903.1
OX993904.1
OX993905.1
OX993906.1
OX993907.1
OX993908.1
OX993909.1
OX993910.1
OX993911.1
OX993912.1
OX993913.1
OX993914.1
OX993915.1
OX993916.1
OX993917.1
OX993918.1
OX993919.1
OX993920.1
OX993921.1
OX993922.1
OX993923.1
OX993924.1
OX993925.1
OX993926.1
OX993927.1
OX993928.1
OX993929.1
OX993930.1
OX993931.1
OX993932.1
OX993933.1
OX993934.1
OX993935.1
OX993936.1
OX993937.1
OX993938.1
OX993939.1
OX993940.1
OX993941.1
OX993942.1
OX993943.1
OX993944.1
OX993945.1
OX993946.1
OX993947.1
OX993948.1
OX993949.1
OX993950.1
OX993951.1
OX993952.1
OX993953.1
OX993954.1
OX993955.1
OX993956.1
OX993957.1
OX993958.1
OX993959.1
OX993960.1
OX993961.1
OX993962.1
OX993963.1
OX993964.1
OX993965.1
OX993966.1
OX993967.1
OX993968.1
OX993969.1
OX993970.1
OX993971.1
OX993972.1
OX993973.1
OX993974.1
OX993975.1
OX993976.1
OX993977.1
OX993978.1
OX993979.1
OX993980.1
OX993981.1
OX993982.1
OX993983.1
OX993984.1
OX993985.1
OX993986.1
OX993987.1
OX993988.1
OX993989.1
OX993990.1
OX993991.1
OX993992.1
OX993993.1
OX993994.1
OX993995.1
OX993996.1
OX993997.1
OX993998.1
OX993999.1
OX994000.1
OX994001.1
OX994002.1
OX994003.1
OX994004.1
OX994005.1
OX994006.1
OX994007.1
OX994008.1
OX994009.1
OX994010.1
OX994011.1
OX994012.1
OX994013.1
OX994014.1
OX994015.1
OX994016.1
OX994017.1
OX994018.1
OX994019.1
OX994020.1
OX994021.1
OX994022.1
OX994023.1
OX994024.1
OX994025.1
OX994026.1
OX994027.1
OX994028.1
OX994029.1
OX994030.1
OX994031.1
OX994032.1
OX994033.1
OX994034.1
OX994035.1
OX994036.1
OX994037.1
OX994038.1
OX994039.1
OX994040.1
OX994041.1
OX994042.1
OX994043.1
OX994044.1
OX994045.1
OX994046.1
OX994047.1
OX994048.1
OX994049.1
OX994050.1
OX994051.1
OX994052.1
OX994053.1
OX994054.1
OX994055.1
OX994056.1
OX994057.1
OX994058.1
OX994059.1
OX994060.1
OX994061.1
OX994062.1
OX994063.1
OX994064.1
OX994065.1
OX994066.1
OX994067.1
OX994068.1
OX994069.1
OX994070.1
OX994071.1
OX994072.1
OX994073.1
OX994074.1
OX994075.1
OX994076.1
OX994077.1
OX994078.1
OX994079.1
OX994080.1
OX994081.1
OX994082.1
OX994083.1
OX994084.1
OX994085.1
OX994086.1
OX994087.1
OX994088.1
OX994089.1
OX994090.1
OX994091.1
OX994092.1
OX994093.1
OX994094.1
OX994095.1
OX994096.1
OX994097.1
OX994098.1
OX994099.1
OX994100.1
OX994101.1
OX994102.1
OX994103.1
OX994104.1
OX994105.1
OX994106.1
OX994107.1
OX994108.1
OX994109.1
OX994110.1
OX994111.1
OX994112.1
OX994113.1
OX994114.1
OX994115.1
OX994116.1
OX994117.1
OX994118.1
OX994119.1
OX994120.1
OX994121.1
OX994122.1
OX994123.1
OX994124.1
OX994125.1
OX994126.1
OX994127.1
OX994128.1
OX994129.1
OX994130.1
OX994131.1
OX994132.1
OX994133.1
OX994134.1
OX994135.1
OX994136.1
OX994137.1
OX994138.1
OX994139.1
OX994140.1
OX994141.1
OX994142.1
OX994143.1
OX994144.1
OX994145.1
OX994146.1
OX994147.1
OX994148.1
OX994149.1
OX994150.1
OX994151.1
OX994152.1
OX994153.1
OX994154.1
OX994155.1
OX994156.1
OX994157.1
OX994158.1
OX994159.1
OX994160.1
OX994161.1
OX994162.1
OX994163.1
OX994164.1
OX994165.1
OX994166.1
OX994167.1
OX994168.1
OX994169.1
OX994170.1
OX994171.1
OX994172.1
OX994173.1
OX994174.1
OX994175.1
OX994176.1
OX994177.1
OX994178.1
OX994179.1
OX994180.1
OX994181.1
OX994182.1
OX994183.1
OX994184.1
OX994185.1
OX994186.1
OX994187.1
OX994188.1
OX994189.1
OX994190.1
OX994191.1
OX994192.1
OX994193.1
OX994194.1
OX994195.1
OX994196.1
OX994197.1
OX994198.1
OX994199.1
OX994200.1
OX994201.1
OX994202.1
OX994203.1
OX994204.1
OX994205.1
OX994206.1
OX994207.1
OX994208.1
OX994209.1
OX994210.1
OX994211.1
OX994212.1
OX994213.1
OX994214.1
OX994215.1
OX994216.1
OX994217.1
OX994218.1
OX994219.1
OX994220.1
OX994221.1
OX994222.1
OX994223.1
OX994224.1
OX994225.1
OX994226.1
OX994227.1
OX994228.1
OX994229.1
OX994230.1
OX994231.1
OX994232.1
OX994233.1
OX994234.1
OX994235.1
OX994236.1
OX994237.1
OX994238.1
OX994239.1
OX994240.1
OX994241.1
OX994242.1
OX994243.1
OX994244.1
OX994245.1
OX994246.1
OX994247.1
OX994248.1
OX994249.1
OX994250.1
OX994251.1
OX994252.1
OX994253.1
OX994254.1
OX994255.1
OX994256.1
OX994257.1
OX994258.1
OX994259.1
OX994260.1
OX994261.1
OX994262.1
OX994263.1
OX994264.1
OX994265.1
OX994266.1
OX994267.1
OX994268.1
OX994269.1
OX994270.1
OX994271.1
OX994272.1
OX994273.1
OX994274.1
OX994275.1
OX994276.1
OX994277.1
OX994278.1
OX994279.1
OX994280.1
OX994281.1
OX994282.1
OX994283.1
OX994284.1
OX994285.1
OX994286.1
OX994287.1
OX994288.1
OX994289.1
OX994290.1
OX994291.1
OX994292.1
OX994293.1
OX994294.1
OX994295.1
OX994296.1
OX994297.1
OX994298.1
OX994299.1
OX994300.1
OX994301.1
OX994302.1
OX994303.1
OX994304.1
OX994305.1
OX994306.1
OX994307.1
OX994308.1
OX994309.1
OX994310.1
OX994311.1
OX994312.1
OX994313.1
OX994314.1
OX994315.1
OX994316.1
OX994317.1
OX994318.1
OX994319.1
OX994320.1
OX994321.1
OX994322.1
OX994323.1
OX994324.1
OX994325.1
OX994326.1
OX994327.1
OX994328.1
OX994329.1
OX994330.1
OX994331.1
OX994332.1
OX994333.1
OX994334.1
OX994335.1
OX994336.1
OX994337.1
OX994338.1
OX994339.1
OX994340.1
OX994341.1
OX994342.1
OX994343.1
OX994344.1
OX994345.1
OX994346.1
OX994347.1
OX994348.1
OX994349.1
OX994350.1
OX994351.1
OX994352.1
OX994353.1
OX994354.1
OX994355.1
OX994356.1
OX994357.1
OX994358.1
OX994359.1
OX994360.1
OX994361.1
OX994362.1
OX994363.1
OX994364.1
OX994365.1
OX994366.1
OX994367.1
OX994368.1
OX994369.1
OX994370.1
OX994371.1
OX994372.1
OX994373.1
OX994374.1
OX994375.1
OX994376.1
OX994377.1
OX994378.1
OX994379.1
OX994380.1
OX994381.1
OX994382.1
OX994383.1
OX994384.1
OX994385.1
OX994386.1
OX994387.1
OX994388.1
OX994389.1
OX994390.1
OX994391.1
OX994392.1
OX994393.1
OX994394.1
OX994395.1
OX994396.1
OX994397.1
OX994398.1
OX994399.1
OX994400.1
OX994401.1
OX994402.1
OX994403.1
OX994404.1
OX994405.1
OX994406.1
OX994407.1
OX994408.1
OX994409.1
OX994410.1
OX994411.1
OX994412.1
OX994413.1
OX994414.1
OX994415.1
OX994416.1
OX994417.1
OX994418.1
OX994419.1
OX994420.1
OX994421.1
OX994422.1
OX994423.1
OX994424.1
OX994425.1
OX994426.1
OX994427.1
OX994428.1
OX994429.1
OX994430.1
OX994431.1
OX994432.1
OX994433.1
OX994434.1
OX994435.1
OX994436.1
OX994437.1
OX994438.1
OX994439.1
OX994440.1
OX994441.1
OX994442.1
OX994443.1
OX994444.1
OX994445.1
OX994446.1
OX994447.1
OX994448.1
OX994449.1
OX994450.1
OX994451.1
OX994452.1
OX994453.1
OX994454.1
OX994455.1
OX994456.1
OX994457.1
OX994458.1
OX994459.1
OX994460.1
OX994461.1
OX994462.1
OX994463.1
OX994464.1
OX994465.1
OX994466.1
OX994467.1
OX994468.1
OX994469.1
OX994470.1
OX994471.1
OX994472.1
OX994473.1
OX994474.1
OX994475.1
OX994476.1
OX994477.1
OX994478.1
OX994479.1
OX994480.1
OX994481.1
OX994482.1
OX994483.1
OX994484.1
OX994485.1
OX994486.1
OX994487.1
OX994488.1
OX994489.1
OX994490.1
OX994491.1
OX994492.1
OX994493.1
OX994494.1
OX994495.1
OX994496.1
OX994497.1
OX994498.1
OX994499.1
OX994500.1
OX994501.1
OX994502.1
OX994503.1
OX994504.1
OX994505.1
OX994506.1
OX994507.1
OX994508.1
OX994509.1
OX994510.1
OX994511.1
OX994512.1
OX994513.1
OX994514.1
OX994515.1
OX994516.1
OX994517.1
OX994518.1
OX994519.1
OX994520.1
OX994521.1
OX994522.1
OX994523.1
OX994524.1
OX994525.1
OX994526.1
OX994527.1
OX994528.1
OX994529.1
OX994530.1
OX994531.1
OX994532.1
OX994533.1
OX994534.1
OX994535.1
OX994536.1
OX994537.1
OX994538.1
OX994539.1
OX994540.1
OX994541.1
OX994542.1
OX994543.1
OX994544.1
OX994545.1
OX994546.1
OX994547.1
OX994548.1
OX994549.1
OX994550.1
OX994551.1
OX994552.1
OX994553.1
OX994554.1
OX994555.1
OX994556.1
OX994557.1
OX994558.1
OX994559.1
OX994560.1
OX994561.1
OX994562.1
OX994563.1
OX994564.1
OX994565.1
OX994566.1
OX994567.1
OX994568.1
OX994569.1
OX994570.1
OX994571.1
OX994572.1
OX994573.1
OX994574.1
OX994575.1
OX994576.1
OX994577.1
OX994578.1
OX994579.1
OX994580.1
OX994581.1
OX994582.1
OX994583.1
OX994584.1
OX994585.1
OX994586.1
OX994587.1
OX994588.1
OX994589.1
OX994590.1
OX994591.1
OX994592.1
OX994593.1
OX994594.1
OX994595.1
OX994596.1
OX994597.1
OX994598.1
OX994599.1
OX994600.1
OX994601.1
OX994602.1
OX994603.1
OX994604.1
OX994605.1
OX994606.1
OX994607.1
OX994608.1
OX994609.1
OX994610.1
OX994611.1
OX994612.1
OX994613.1
OX994614.1
OX994615.1
OX994616.1
OX994617.1
OX994618.1
OX994619.1
OX994620.1
OX994621.1
OX994622.1
OX994623.1
OX994624.1
OX994625.1
OX994626.1
OX994627.1
OX994628.1
OX994629.1
OX994630.1
OX994631.1
OX994632.1
OX994633.1
OX994634.1
OX994635.1
OX994636.1
OX994637.1
OX994638.1
OX994639.1
OX994640.1
OX994641.1
OX994642.1
OX994643.1
OX994644.1
OX994645.1
OX994646.1
OX994647.1
OX994648.1
OX994649.1
OX994650.1
OX994651.1
OX994652.1
OX994653.1
OX994654.1
OX994655.1
OX994656.1
OX994657.1
OX994658.1
OX994659.1
OX994660.1
OX994661.1
OX994662.1
OX994663.1
OX994664.1
OX994665.1
OX994666.1
OX994667.1
OX994668.1
OX994669.1
OX994670.1
OX994671.1
OX994672.1
OX994673.1
OX994674.1
OX994675.1
OX994676.1
OX994677.1
OX994678.1
OX994679.1
OX994680.1
OX994681.1
OX994682.1
OX994683.1
OX994684.1
OX994685.1
OX994686.1
OX994687.1
OX994688.1
OX994689.1
OX994690.1
OX994691.1
OX994692.1
OX994693.1
OX994694.1
OX994695.1
OX994696.1
OX994697.1
OX994698.1
OX994699.1
OX994700.1
OX994701.1
OX994702.1
OX994703.1
OX994704.1
OX994705.1
OX994706.1
OX994707.1
OX994708.1
OX994709.1
OX994710.1
OX994711.1
OX994712.1
OX994713.1
OX994714.1
OX994715.1
OX994716.1
OX994717.1
OX994718.1
OX994719.1
OX994720.1
OX994721.1
OX994722.1
OX994723.1
OX994724.1
OX994725.1
OX994726.1
OX994727.1
OX994728.1
OX994729.1
OX994730.1
OX994731.1
OX994732.1
OX994733.1
OX994734.1
OX994735.1
OX994736.1
OX994737.1
OX994738.1
OX994739.1
OX994740.1
OX994741.1
OX994742.1
OX994743.1
OX994744.1
OX994745.1
OX994746.1
OX994747.1
OX994748.1
OX994749.1
OX994750.1
OX994751.1
OX994752.1
OX994753.1
OX994754.1
OX994755.1
OX994756.1
OX994757.1
OX994758.1
OX994759.1
OX994760.1
OX994761.1
OX994762.1
OX994763.1
OX994764.1
OX994765.1
OX994766.1
OX994767.1
OX994768.1
OX994769.1
OX994770.1
OX994771.1
OX994772.1
OX994773.1
OX994774.1
OX994775.1
OX994776.1
OX994777.1
OX994778.1
OX994779.1
OX994780.1
OX994781.1
OX994782.1
OX994783.1
OX994784.1
OX994785.1
OX994786.1
OX994787.1
OX994788.1
OX994789.1
OX994790.1
OX994791.1
OX994792.1
OX994793.1
OX994794.1
OX994795.1
OX994796.1
OX994797.1
OX994798.1
OX994799.1
OX994800.1
OX994801.1
OX994802.1
OX994803.1
OX994804.1
OX994805.1
OX994806.1
OX994807.1
OX994808.1
OX994809.1
OX994810.1
OX994811.1
OX994812.1
OX994813.1
OX994814.1
OX994815.1
OX994816.1
OX994817.1
OX994818.1
OX994819.1
OX994820.1
OX994821.1
OX994822.1
OX994823.1
OX994824.1
OX994825.1
OX994826.1
OX994827.1
OX994828.1
OX994829.1
OX994830.1
OX994831.1
OX994832.1
OX994833.1
OX994834.1
OX994835.1
OX994836.1
OX994837.1
OX994838.1
OX994839.1
OX994840.1
OX994841.1
OX994842.1
OX994843.1
OX994844.1
OX994845.1
OX994846.1
OX994847.1
OX994848.1
OX994849.1
OX994850.1
OX994851.1
OX994852.1
OX994853.1
OX994854.1
OX994855.1
OX994856.1
OX994857.1
OX994858.1
OX994859.1
OX994860.1
OX994861.1
OX994862.1
OX994863.1
OX994864.1
OX994865.1
OX994866.1
OX994867.1
OX994868.1
OX994869.1
OX994870.1
OX994871.1
OX994872.1
OX994873.1
OX994874.1
OX994875.1
OX994876.1
OX994877.1
OX994878.1
OX994879.1
OX994880.1
OX994881.1
OX994882.1
OX994883.1
OX994884.1
OX994885.1
OX994886.1
OX994887.1
OX994888.1
OX994889.1
OX994890.1
OX994891.1
OX994892.1
OX994893.1
OX994894.1
OX994895.1
OX994896.1
OX994897.1
OX994898.1
OX994899.1
OX994900.1
OX994901.1
OX994902.1
OX994903.1
OX994904.1
OX994905.1
OX994906.1
OX994907.1
OX994908.1
OX994909.1
OX994910.1
OX994911.1
OX994912.1
OX994913.1
OX994914.1
OX994915.1
OX994916.1
OX994917.1
OX994918.1
OX994919.1
OX994920.1
OX994921.1
OX994922.1
OX994923.1
OX994924.1
OX994925.1
OX994926.1
OX994927.1
OX994928.1
OX994929.1
OX994930.1
OX994931.1
OX994932.1
OX994933.1
OX994934.1
OX994935.1
OX994936.1
OX994937.1
OX994938.1
OX994939.1
OX994940.1
OX994941.1
OX994942.1
OX994943.1
OX994944.1
OX994945.1
OX994946.1
OX994947.1
OX994948.1
OX994949.1
OX994950.1
OX994951.1
OX994952.1
OX994953.1
OX994954.1
OX994955.1
OX994956.1
OX994957.1
OX994958.1
OX994959.1
OX994960.1
OX994961.1
OX994962.1
OX994963.1
OX994964.1
OX994965.1
OX994966.1
OX994967.1
OX994968.1
OX994969.1
OX994970.1
OX994971.1
OX994972.1
OX994973.1
OX994974.1
OX994975.1
OX994976.1
OX994977.1
OX994978.1
OX994979.1
OX994980.1
OX994981.1
OX994982.1
OX994983.1
OX994984.1
OX994985.1
OX994986.1
OX994987.1
OX994988.1
OX994989.1
OX994990.1
OX994991.1
OX994992.1
OX994993.1
OX994994.1
OX994995.1
OX994996.1
OX994997.1
OX994998.1
OX994999.1
OX995000.1
OX995001.1
OX995002.1
OX995003.1
OX995004.1
OX995005.1
OX995006.1
OX995007.1
OX995008.1
OX995009.1
OX995010.1
OX995011.1
OX995012.1
OX995013.1
OX995014.1
OX995015.1
OX995016.1
OX995017.1
OX995018.1
OX995019.1
OX995020.1
OX995021.1
OX995022.1
OX995023.1
OX995024.1
OX995025.1
OX995026.1
OX995027.1
OX995028.1
OX995029.1
OX995030.1
OX995031.1
OX995032.1
OX995033.1
OX995034.1
OX995035.1
OX995036.1
OX995037.1
OX995038.1
OX995039.1
OX995040.1
OX995041.1
OX995042.1
OX995043.1
OX995044.1
OX995045.1
OX995046.1
OX995047.1
OX995048.1
OX995049.1
OX995050.1
OX995051.1
OX995052.1
OX995053.1
OX995054.1
OX995055.1
OX995056.1
OX995057.1
OX995058.1
OX995059.1
OX995060.1
OX995061.1
OX995062.1
OX995063.1
OX995064.1
OX995065.1
OX995066.1
OX995067.1
OX995068.1
OX995069.1
OX995070.1
OX995071.1
OX995072.1
OX995073.1
OX995074.1
OX995075.1
OX995076.1
OX995077.1
OX995078.1
OX995079.1
OX995080.1
OX995081.1
OX995082.1
OX995083.1
OX995084.1
OX995085.1
OX995086.1
OX995087.1
OX995088.1
OX995089.1
OX995090.1
OX995091.1
OX995092.1
OX995093.1
OX995094.1
OX995095.1
OX995096.1
OX995097.1
OX995098.1
OX995099.1
OX995100.1
OX995101.1
OX995102.1
OX995103.1
OX995104.1
OX995105.1
OX995106.1
OX995107.1
OX995108.1
OX995109.1
OX995110.1
OX995111.1
OX995112.1
OX995113.1
OX995114.1
OX995115.1
OX995116.1
OX995117.1
OX995118.1
OX995119.1
OX995120.1
OX995121.1
OX995122.1
OX995123.1
OX995124.1
OX995125.1
OX995126.1
OX995127.1
OX995128.1
OX995129.1
OX995130.1
OX995131.1
OX995132.1
OX995133.1
OX995134.1
OX995135.1
OX995136.1
OX995137.1
OX995138.1
OX995139.1
OX995140.1
OX995141.1
OX995142.1
OX995143.1
OX995144.1
OX995145.1
OX995146.1
OX995147.1
OX995148.1
OX995149.1
OX995150.1
OX995151.1
OX995152.1
OX995153.1
OX995154.1
OX995155.1
OX995156.1
OX995157.1
OX995158.1
OX995159.1
OX995160.1
OX995161.1
OX995162.1
OX995163.1
OX995164.1
OX995165.1
OX995166.1
OX995167.1
OX995168.1
OX995169.1
OX995170.1
OX995171.1
OX995172.1
OX995173.1
OX995174.1
OX995175.1
OX995176.1
OX995177.1
OX995178.1
OX995179.1
OX995180.1
OX995181.1
OX995182.1
OX995183.1
OX995184.1
OX995185.1
OX995186.1
OX995187.1
OX995188.1
OX995189.1
OX995190.1
OX995191.1
OX995192.1
OX995193.1
OX995194.1
OX995195.1
OX995196.1
OX995197.1
OX995198.1
OX995199.1
OX995200.1
OX995201.1
OX995202.1
OX995203.1
OX995204.1
OX995205.1
OX995206.1
OX995207.1
OX995208.1
OX995209.1
OX995210.1
OX995211.1
OX995212.1
OX995213.1
OX995214.1
OX995215.1
OX995216.1
OX995217.1
OX995218.1
OX995219.1
OX995220.1
OX995221.1
OX995222.1
OX995223.1
OX995224.1
OX995225.1
OX995226.1
OX995227.1
OX995228.1
OX995229.1
OX995230.1
OX995231.1
OX995232.1
OX995233.1
OX995234.1
OX995235.1
OX995236.1
OX995237.1
OX995238.1
OX995239.1
OX995240.1
OX995241.1
OX995242.1
OX995243.1
OX995244.1
OX995245.1
OX995246.1
OX995247.1
OX995248.1
OX995249.1
OX995250.1
OX995251.1
OX995252.1
OX995253.1
OX995254.1
OX995255.1
OX995256.1
OX995257.1
OX995258.1
OX995259.1
OX995260.1
OX995261.1
OX995262.1
OX995263.1
OX995264.1
OX995265.1
OX995266.1
OX995267.1
OX995268.1
OX995269.1
OX995270.1
OX995271.1
OX995272.1
OX995273.1
OX995274.1
OX995275.1
OX995276.1
OX995277.1
OX995278.1
OX995279.1
OX995280.1
OX995281.1
OX995282.1
OX995283.1
OX995284.1
OX995285.1
OX995286.1
OX995287.1
OX995288.1
OX995289.1
OX995290.1
OX995291.1
OX995292.1
OX995293.1
OX995294.1
OX995295.1
OX995296.1
OX995297.1
OX995298.1
OX995299.1
OX995300.1
OX995301.1
OX995302.1
OX995303.1
OX995304.1
OX995305.1
OX995306.1
OX995307.1
OX995308.1
OX995309.1
OX995310.1
OX995311.1
OX995312.1
OX995313.1
OX995314.1
OX995315.1
OX995316.1
OX995317.1
OX995318.1
OX995319.1
OX995320.1
OX995321.1
OX995322.1
OX995323.1
OX995324.1
OX995325.1
OX995326.1
OX995327.1
OX995328.1
OX995329.1
OX995330.1
OX995331.1
OX995332.1
OX995333.1
OX995334.1
OX995335.1
OX995336.1
OX995337.1
OX995338.1
OX995339.1
OX995340.1
OX995341.1
OX995342.1
OX995343.1
OX995344.1
OX995345.1
OX995346.1
OX995347.1
OX995348.1
OX995349.1
OX995350.1
OX995351.1
OX995352.1
OX995353.1
OX995354.1
OX995355.1
OX995356.1
OX995357.1
OX995358.1
OX995359.1
OX995360.1
OX995361.1
OX995362.1
OX995363.1
OX995364.1
OX995365.1
OX995366.1
OX995367.1
OX995368.1
OX995369.1
OX995370.1
OX995371.1
OX995372.1
OX995373.1
OX995374.1
OX995375.1
OX995376.1
OX995377.1
OX995378.1
OX995379.1
OX995380.1
OX995381.1
OX995382.1
OX995383.1
OX995384.1
OX995385.1
OX995386.1
OX995387.1
OX995388.1
OX995389.1
OX995390.1
OX995391.1
OX995392.1
OX995393.1
OX995394.1
OX995395.1
OX995396.1
OX995397.1
OX995398.1
OX995399.1
OX995400.1
OX995401.1
OX995402.1
OX995403.1
OX995404.1
OX995405.1
OX995406.1
OX995407.1
OX995408.1
OX995409.1
OX995410.1
OX995411.1
OX995412.1
OX995413.1
OX995414.1
OX995415.1
OX995416.1
OX995417.1
OX995418.1
OX995419.1
OX995420.1
OX995421.1
OX995422.1
OX995423.1
OX995424.1
OX995425.1
OX995426.1
OX995427.1
OX995428.1
OX995429.1
OX995430.1
OX995431.1
OX995432.1
OX995433.1
OX995434.1
OX995435.1
OX995436.1
OX995437.1
OX995438.1
OX995439.1
OX995440.1
OX995441.1
OX995442.1
OX995443.1
OX995444.1
OX995445.1
OX995446.1
OX995447.1
OX995448.1
OX995449.1
OX995450.1
OX995451.1
OX995452.1
OX995453.1
OX995454.1
OX995455.1
OX995456.1
OX995457.1
OX995458.1
OX995459.1
OX995460.1
OX995461.1
OX995462.1
OX995463.1
OX995464.1
OX995465.1
OX995466.1
OX995467.1
OX995468.1
OX995469.1
OX995470.1
OX995471.1
OX995472.1
OX995473.1
OX995474.1
OX995475.1
OX995476.1
OX995477.1
OX995478.1
OX995479.1
OX995480.1
OX995481.1
OX995482.1
OX995483.1
OX995484.1
OX995485.1
OX995486.1
OX995487.1
OX995488.1
OX995489.1
OX995490.1
OX995491.1
OX995492.1
OX995493.1
OX995494.1
OX995495.1
OX995496.1
OX995497.1
OX995498.1
OX995499.1
OX995500.1
OX995501.1
OX995502.1
OX995503.1
OX995504.1
OX995505.1
OX995506.1
OX995507.1
OX995508.1
OX995509.1
OX995510.1
OX995511.1
OX995512.1
OX995513.1
OX995514.1
OX995515.1
OX995516.1
OX995517.1
OX995518.1
OX995519.1
OX995520.1
OX995521.1
OX995522.1
OX995523.1
OX995524.1
OX995525.1
OX995526.1
OX995527.1
OX995528.1
OX995529.1
OX995530.1
OX995531.1
OX995532.1
OX995533.1
OX995534.1
OX995535.1
OX995536.1
OX995537.1
OX995538.1
OX995539.1
OX995540.1
OX995541.1
OX995542.1
OX995543.1
OX995544.1
OX995545.1
OX995546.1
OX995547.1
OX995548.1
OX995549.1
OX995550.1
OX995551.1
OX995552.1
OX995553.1
OX995554.1
OX995555.1
OX995556.1
OX995557.1
OX995558.1
OX995559.1
OX995560.1
OX995561.1
OX995562.1
OX995563.1
OX995564.1
OX995565.1
OX995566.1
OX995567.1
OX995568.1
OX995569.1
OX995570.1
OX995571.1
OX995572.1
OX995573.1
OX995574.1
OX995575.1
OX995576.1
OX995577.1
OX995578.1
OX995579.1
OX995580.1
OX995581.1
OX995582.1
OX995583.1
OX995584.1
OX995585.1
OX995586.1
OX995587.1
OX995588.1
OX995589.1
OX995590.1
OX995591.1
OX995592.1
OX995593.1
OX995594.1
OX995595.1
OX995596.1
OX995597.1
OX995598.1
OX995599.1
OX995600.1
OX995601.1
OX995602.1
OX995603.1
OX995604.1
OX995605.1
OX995606.1
OX995607.1
OX995608.1
OX995609.1
OX995610.1
OX995611.1
OX995612.1
OX995613.1
OX995614.1
OX995615.1
OX995616.1
OX995617.1
OX995618.1
OX995619.1
OX995620.1
OX995621.1
OX995622.1
OX995623.1
OX995624.1
OX995625.1
OX995626.1
OX995627.1
OX995628.1
OX995629.1
OX995630.1
OX995631.1
OX995632.1
OX995633.1
OX995634.1
OX995635.1
OX995636.1
OX995637.1
OX995638.1
OX995639.1
OX995640.1
OX995641.1
OX995642.1
OX995643.1
OX995644.1
OX995645.1
OX995646.1
OX995647.1
OX995648.1
OX995649.1
OX995650.1
OX995651.1
OX995652.1
OX995653.1
OX995654.1
OX995655.1
OX995656.1
OX995657.1
OX995658.1
OX995659.1
OX995660.1
OX995661.1
OX995662.1
OX995663.1
OX995664.1
OX995665.1
OX995666.1
OX995667.1
OX995668.1
OX995669.1
OX995670.1
OX995671.1
OX995672.1
OX995673.1
OX995674.1
OX995675.1
OX995676.1
OX995677.1
OX995678.1
OX995679.1
OX995680.1
OX995681.1
OX995682.1
OX995683.1
OX995684.1
OX995685.1
OX995686.1
OX995687.1
OX995688.1
OX995689.1
OX995690.1
OX995691.1
OX995692.1
OX995693.1
OX995694.1
OX995695.1
OX995696.1
OX995697.1
OX995698.1
OX995699.1
OX995700.1
OX995701.1
OX995702.1
OX995703.1
OX995704.1
OX995705.1
OX995706.1
OX995707.1
OX995708.1
OX995709.1
OX995710.1
OX995711.1
OX995712.1
OX995713.1
OX995714.1
OX995715.1
OX995716.1
OX995717.1
OX995718.1
OX995719.1
OX995720.1
OX995721.1
OX995722.1
OX995723.1
OX995724.1
OX995725.1
OX995726.1
OX995727.1
OX995728.1
OX995729.1
OX995730.1
OX995731.1
OX995732.1
OX995733.1
OX995734.1
OX995735.1
OX995736.1
OX995737.1
OX995738.1
OX995739.1
OX995740.1
OX995741.1
OX995742.1
OX995743.1
OX995744.1
OX995745.1
OX995746.1
OX995747.1
OX995748.1
OX995749.1
OX995750.1
OX995751.1
OX995752.1
OX995753.1
OX995754.1
OX995755.1
OX995756.1
OX995757.1
OX995758.1
OX995759.1
OX995760.1
OX995761.1
OX995762.1
OX995763.1
OX995764.1
OX995765.1
OX995766.1
OX995767.1
OX995768.1
OX995769.1
OX995770.1
OX995771.1
OX995772.1
OX995773.1
OX995774.1
OX995775.1
OX995776.1
OX995777.1
OX995778.1
OX995779.1
OX995780.1
OX995781.1
OX995782.1
OX995783.1
OX995784.1
OX995785.1
OX995786.1
OX995787.1
OX995788.1
OX995789.1
OX995790.1
OX995791.1
OX995792.1
OX995793.1
OX995794.1
OX995795.1
OX995796.1
OX995797.1
OX995798.1
OX995799.1
OX995800.1
OX995801.1
OX995802.1
OX995803.1
OX995804.1
OX995805.1
OX995806.1
OX995807.1
OX995808.1
OX995809.1
OX995810.1
OX995811.1
OX995812.1
OX995813.1
OX995814.1
OX995815.1
OX995816.1
OX995817.1
OX995818.1
OX995819.1
OX995820.1
OX995821.1
OX995822.1
OX995823.1
OX995824.1
OX995825.1
OX995826.1
OX995827.1
OX995828.1
OX995829.1
OX995830.1
OX995831.1
OX995832.1
OX995833.1
OX995834.1
OX995835.1
OX995836.1
OX995837.1
OX995838.1
OX995839.1
OX995840.1
OX995841.1
OX995842.1
OX995843.1
OX995844.1
OX995845.1
OX995846.1
OX995847.1
OX995848.1
OX995849.1
OX995850.1
OX995851.1
OX995852.1
OX995853.1
OX995854.1
OX995855.1
OX995856.1
OX995857.1
OX995858.1
OX995859.1
OX995860.1
OX995861.1
OX995862.1
OX995863.1
OX995864.1
OX995865.1
OX995866.1
OX995867.1
OX995868.1
OX995869.1
OX995870.1
OX995871.1
OX995872.1
OX995873.1
OX995874.1
OX995875.1
OX995876.1
OX995877.1
OX995878.1
OX995879.1
OX995880.1
OX995881.1
OX995882.1
OX995883.1
OX995884.1
OX995885.1
OX995886.1
OX995887.1
OX995888.1
OX995889.1
OX995890.1
OX995891.1
OX995892.1
OX995893.1
OX995894.1
OX995895.1
OX995896.1
OX995897.1
OX995898.1
OX995899.1
OX995900.1
OX995901.1
OX995902.1
OX995903.1
OX995904.1
OX995905.1
OX995906.1
OX995907.1
OX995908.1
OX995909.1
OX995910.1
OX995911.1
OX995912.1
OX995913.1
OX995914.1
OX995915.1
OX995916.1
OX995917.1
OX995918.1
OX995919.1
OX995920.1
OX995921.1
OX995922.1
OX995923.1
OX995924.1
OX995925.1
OX995926.1
OX995927.1
OX995928.1
OX995929.1
OX995930.1
OX995931.1
OX995932.1
OX995933.1
OX995934.1
OX995935.1
OX995936.1
OX995937.1
OX995938.1
OX995939.1
OX995940.1
OX995941.1
OX995942.1
OX995943.1
OX995944.1
OX995945.1
OX995946.1
OX995947.1
OX995948.1
OX995949.1
OX995950.1
OX995951.1
OX995952.1
OX995953.1
OX995954.1
OX995955.1
OX995956.1
OX995957.1
OX995958.1
OX995959.1
OX995960.1
OX995961.1
OX995962.1
OX995963.1
OX995964.1
OX995965.1
OX995966.1
OX995967.1
OX995968.1
OX995969.1
OX995970.1
OX995971.1
OX995972.1
OX995973.1
OX995974.1
OX995975.1
OX995976.1
OX995977.1
OX995978.1
OX995979.1
OX995980.1
OX995981.1
OX995982.1
OX995983.1
OX995984.1
OX995985.1
OX995986.1
OX995987.1
OX995988.1
OX995989.1
OX995990.1
OX995991.1
OX995992.1
OX995993.1
OX995994.1
OX995995.1
OX995996.1
OX995997.1
OX995998.1
OX995999.1
OX996000.1
OX996001.1
OX996002.1
OX996003.1
OX996004.1
OX996005.1
OX996006.1
OX996007.1
OX996008.1
OX996009.1
OX996010.1
OX996011.1
OX996012.1
OX996013.1
OX996014.1
OX996015.1
OX996016.1
OX996017.1
OX996018.1
OX996019.1
OX996020.1
OX996021.1
OX996022.1
OX996023.1
OX996024.1
OX996025.1
OX996026.1
OX996027.1
OX996028.1
OX996029.1
OX996030.1
OX996031.1
OX996032.1
OX996033.1
OX996034.1
OX996035.1
OX996036.1
OX996037.1
OX996038.1
OX996039.1
OX996040.1
OX996041.1
OX996042.1
OX996043.1
OX996044.1
OX996045.1
OX996046.1
OX996047.1
OX996048.1
OX996049.1
OX996050.1
OX996051.1
OX996052.1
OX996053.1
OX996054.1
OX996055.1
OX996056.1
OX996057.1
OX996058.1
OX996059.1
OX996060.1
OX996061.1
OX996062.1
OX996063.1
OX996064.1
OX996065.1
OX996066.1
OX996067.1
OX996068.1
OX996069.1
OX996070.1
OX996071.1
OX996072.1
OX996073.1
OX996074.1
OX996075.1
OX996076.1
OX996077.1
OX996078.1
OX996079.1
OX996080.1
OX996081.1
OX996082.1
OX996083.1
OX996084.1
OX996085.1
OX996086.1
OX996087.1
OX996088.1
OX996089.1
OX996090.1
OX996091.1
OX996092.1
OX996093.1
OX996094.1
OX996095.1
OX996096.1
OX996097.1
OX996098.1
OX996099.1
OX996100.1
OX996101.1
OX996102.1
OX996103.1
OX996104.1
OX996105.1
OX996106.1
OX996107.1
OX996108.1
OX996109.1
OX996110.1
OX996111.1
OX996112.1
OX996113.1
OX996114.1
OX996115.1
OX996116.1
OX996117.1
OX996118.1
OX996119.1
OX996120.1
OX996121.1
OX996122.1
OX996123.1
OX996124.1
OX996125.1
OX996126.1
OX996127.1
OX996128.1
OX996129.1
OX996130.1
OX996131.1
OX996132.1
OX996133.1
OX996134.1
OX996135.1
OX996136.1
OX996137.1
OX996138.1
OX996139.1
OX996140.1
OX996141.1
OX996142.1
OX996143.1
OX996144.1
OX996145.1
OX996146.1
OX996147.1
OX996148.1
OX996149.1
OX996150.1
OX996151.1
OX996152.1
OX996153.1
OX996154.1
OX996155.1
OX996156.1
OX996157.1
OX996158.1
OX996159.1
OX996160.1
OX996161.1
OX996162.1
OX996163.1
OX996164.1
OX996165.1
OX996166.1
OX996167.1
OX996168.1
OX996169.1
OX996170.1
OX996171.1
OX996172.1
OX996173.1
OX996174.1
OX996175.1
OX996176.1
OX996177.1
OX996178.1
OX996179.1
OX996180.1
OX996181.1
OX996182.1
OX996183.1
OX996184.1
OX996185.1
OX996186.1
OX996187.1
OX996188.1
OX996189.1
OX996190.1
OX996191.1
OX996192.1
OX996193.1
OX996194.1
OX996195.1
OX996196.1
OX996197.1
OX996198.1
OX996199.1
OX996200.1
OX996201.1
OX996202.1
OX996203.1
OX996204.1
OX996205.1
OX996206.1
OX996207.1
OX996208.1
OX996209.1
OX996210.1
OX996211.1
OX996212.1
OX996213.1
OX996214.1
OX996215.1
OX996216.1
OX996217.1
OX996218.1
OX996219.1
OX996220.1
OX996221.1
OX996222.1
OX996223.1
OX996224.1
OX996225.1
OX996226.1
OX996227.1
OX996228.1
OX996229.1
OX996230.1
OX996231.1
OX996232.1
OX996233.1
OX996234.1
OX996235.1
OX996236.1
OX996237.1
OX996238.1
OX996239.1
OX996240.1
OX996241.1
OX996242.1
OX996243.1
OX996244.1
OX996245.1
OX996246.1
OX996247.1
OX996248.1
OX996249.1
OX996250.1
OX996251.1
OX996252.1
OX996253.1
OX996254.1
OX996255.1
OX996256.1
OX996257.1
OX996258.1
OX996259.1
OX996260.1
OX996261.1
OX996262.1
OX996263.1
OX996264.1
OX996265.1
OX996266.1
OX996267.1
OX996268.1
OX996269.1
OX996270.1
OX996271.1
OX996272.1
OX996273.1
OX996274.1
OX996275.1
OX996276.1
OX996277.1
OX996278.1
OX996279.1
OX996280.1
OX996281.1
OX996282.1
OX996283.1
OX996284.1
OX996285.1
OX996286.1
OX996287.1
OX996288.1
OX996289.1
OX996290.1
OX996291.1
OX996292.1
OX996293.1
OX996294.1
OX996295.1
OX996296.1
OX996297.1
OX996298.1
OX996299.1
OX996300.1
OX996301.1
OX996302.1
OX996303.1
OX996304.1
OX996305.1
OX996306.1
OX996307.1
OX996308.1
OX996309.1
OX996310.1
OX996311.1
OX996312.1
OX996313.1
OX996314.1
OX996315.1
OX996316.1
OX996317.1
OX996318.1
OX996319.1
OX996320.1
OX996321.1
OX996322.1
OX996323.1
OX996324.1
OX996325.1
OX996326.1
OX996327.1
OX996328.1
OX996329.1
OX996330.1
OX996331.1
OX996332.1
OX996333.1
OX996334.1
OX996335.1
OX996336.1
OX996337.1
OX996338.1
OX996339.1
OX996340.1
OX996341.1
OX996342.1
OX996343.1
OX996344.1
OX996345.1
OX996346.1
OX996347.1
OX996348.1
OX996349.1
OX996350.1
OX996351.1
OX996352.1
OX996353.1
OX996354.1
OX996355.1
OX996356.1
OX996357.1
OX996358.1
OX996359.1
OX996360.1
OX996361.1
OX996362.1
OX996363.1
OX996364.1
OX996365.1
OX996366.1
OX996367.1
OX996368.1
OX996369.1
OX996370.1
OX996371.1
OX996372.1
OX996373.1
OX996374.1
OX996375.1
OX996376.1
OX996377.1
OX996378.1
OX996379.1
OX996380.1
OX996381.1
OX996382.1
OX996383.1
OX996384.1
OX996385.1
OX996386.1
OX996387.1
OX996388.1
OX996389.1
OX996390.1
OX996391.1
OX996392.1
OX996393.1
OX996394.1
OX996395.1
OX996396.1
OX996397.1
OX996398.1
OX996399.1
OX996400.1
OX996401.1
OX996402.1
OX996403.1
OX996404.1
OX996405.1
OX996406.1
OX996407.1
OX996408.1
OX996409.1
OX996410.1
OX996411.1
OX996412.1
OX996413.1
OX996414.1
OX996415.1
OX996416.1
OX996417.1
OX996418.1
OX996419.1
OX996420.1
OX996421.1
OX996422.1
OX996423.1
OX996424.1
OX996425.1
OX996426.1
OX996427.1
OX996428.1
OX996429.1
OX996430.1
OX996431.1
OX996432.1
OX996433.1
OX996434.1
OX996435.1
OX996436.1
OX996437.1
OX996438.1
OX996439.1
OX996440.1
OX996441.1
OX996442.1
OX996443.1
OX996444.1
OX996445.1
OX996446.1
OX996447.1
OX996448.1
OX996449.1
OX996450.1
OX996451.1
OX996452.1
OX996453.1
OX996454.1
OX996455.1
OX996456.1
OX996457.1
OX996458.1
OX996459.1
OX996460.1
OX996461.1
OX996462.1
OX996463.1
OX996464.1
OX996465.1
OX996466.1
OX996467.1
OX996468.1
OX996469.1
OX996470.1
OX996471.1
OX996472.1
OX996473.1
OX996474.1
OX996475.1
OX996476.1
OX996477.1
OX996478.1
OX996479.1
OX996480.1
OX996481.1
OX996482.1
OX996483.1
OX996484.1
OX996485.1
OX996486.1
OX996487.1
OX996488.1
OX996489.1
OX996490.1
OX996491.1
OX996492.1
OX996493.1
OX996494.1
OX996495.1
OX996496.1
OX996497.1
OX996498.1
OX996499.1
OX996500.1
OX996501.1
OX996502.1
OX996503.1
OX996504.1
OX996505.1
OX996506.1
OX996507.1
OX996508.1
OX996509.1
OX996510.1
OX996511.1
OX996512.1
OX996513.1
OX996514.1
OX996515.1
OX996516.1
OX996517.1
OX996518.1
OX996519.1
OX996520.1
OX996521.1
OX996522.1
OX996523.1
OX996524.1
OX996525.1
OX996526.1
OX996527.1
OX996528.1
OX996529.1
OX996530.1
OX996531.1
OX996532.1
OX996533.1
OX996534.1
OX996535.1
OX996536.1
OX996537.1
OX996538.1
OX996539.1
OX996540.1
OX996541.1
OX996542.1
OX996543.1
OX996544.1
OX996545.1
OX996546.1
OX996547.1
OX996548.1
OX996549.1
OX996550.1
OX996551.1
OX996552.1
OX996553.1
OX996554.1
OX996555.1
OX996556.1
OX996557.1
OX996558.1
OX996559.1
OX996560.1
OX996561.1
OX996562.1
OX996563.1
OX996564.1
OX996565.1
OX996566.1
OX996567.1
OX996568.1
OX996569.1
OX996570.1
OX996571.1
OX996572.1
OX996573.1
OX996574.1
OX996575.1
OX996576.1
OX996577.1
OX996578.1
OX996579.1
OX996580.1
OX996581.1
OX996582.1
OX996583.1
OX996584.1
OX996585.1
OX996586.1
OX996587.1
OX996588.1
OX996589.1
OX996590.1
OX996591.1
OX996592.1
OX996593.1
OX996594.1
OX996595.1
OX996596.1
OX996597.1
OX996598.1
OX996599.1
OX996600.1
OX996601.1
OX996602.1
OX996603.1
OX996604.1
OX996605.1
OX996606.1
OX996607.1
OX996608.1
OX996609.1
OX996610.1
OX996611.1
OX996612.1
OX996613.1
OX996614.1
OX996615.1
OX996616.1
OX996617.1
OX996618.1
OX996619.1
OX996620.1
OX996621.1
OX996622.1
OX996623.1
OX996624.1
OX996625.1
OX996626.1
OX996627.1
OX996628.1
OX996629.1
OX996630.1
OX996631.1
OX996632.1
OX996633.1
OX996634.1
OX996635.1
OX996636.1
OX996637.1
OX996638.1
OX996639.1
OX996640.1
OX996641.1
OX996642.1
OX996643.1
OX996644.1
OX996645.1
OX996646.1
OX996647.1
OX996648.1
OX996649.1
OX996650.1
OX996651.1
OX996652.1
OX996653.1
OX996654.1
OX996655.1
OX996656.1
OX996657.1
OX996658.1
OX996659.1
OX996660.1
OX996661.1
OX996662.1
OX996663.1
OX996664.1
OX996665.1
OX996666.1
OX996667.1
OX996668.1
OX996669.1
OX996670.1
OX996671.1
OX996672.1
OX996673.1
OX996674.1
OX996675.1
OX996676.1
OX996677.1
OX996678.1
OX996679.1
OX996680.1
OX996681.1
OX996682.1
OX996683.1
OX996684.1
OX996685.1
OX996686.1
OX996687.1
OX996688.1
OX996689.1
OX996690.1
OX996691.1
OX996692.1
OX996693.1
OX996694.1
OX996695.1
OX996696.1
OX996697.1
OX996698.1
OX996699.1
OX996700.1
OX996701.1
OX996702.1
OX996703.1
OX996704.1
OX996705.1
OX996706.1
OX996707.1
OX996708.1
OX996709.1
OX996710.1
OX996711.1
OX996712.1
OX996713.1
OX996714.1
OX996715.1
OX996716.1
OX996717.1
OX996718.1
OX996719.1
OX996720.1
OX996721.1
OX996722.1
OX996723.1
OX996724.1
OX996725.1
OX996726.1
OX996727.1
OX996728.1
OX996729.1
OX996730.1
OX996731.1
OX996732.1
OX996733.1
OX996734.1
OX996735.1
OX996736.1
OX996737.1
OX996738.1
OX996739.1
OX996740.1
OX996741.1
OX996742.1
OX996743.1
OX996744.1
OX996745.1
OX996746.1
OX996747.1
OX996748.1
OX996749.1
OX996750.1
OX996751.1
OX996752.1
OX996753.1
OX996754.1
OX996755.1
OX996756.1
OX996757.1
OX996758.1
OX996759.1
OX996760.1
OX996761.1
OX996762.1
OX996763.1
OX996764.1
OX996765.1
OX996766.1
OX996767.1
OX996768.1
OX996769.1
OX996770.1
OX996771.1
OX996772.1
OX996773.1
OX996774.1
OX996775.1
OX996776.1
OX996777.1
OX996778.1
OX996779.1
OX996780.1
OX996781.1
OX996782.1
OX996783.1
OX996784.1
OX996785.1
OX996786.1
OX996787.1
OX996788.1
OX996789.1
OX996790.1
OX996791.1
OX996792.1
OX996793.1
OX996794.1
OX996795.1
OX996796.1
OX996797.1
OX996798.1
OX996799.1
OX996800.1
OX996801.1
OX996802.1
OX996803.1
OX996804.1
OX996805.1
OX996806.1
OX996807.1
OX996808.1
OX996809.1
OX996810.1
OX996811.1
OX996812.1
OX996813.1
OX996814.1
OX996815.1
OX996816.1
OX996817.1
OX996818.1
OX996819.1
OX996820.1
OX996821.1
OX996822.1
OX996823.1
OX996824.1
OX996825.1
OX996826.1
OX996827.1
OX996828.1
OX996829.1
OX996830.1
OX996831.1
OX996832.1
OX996833.1
OX996834.1
OX996835.1
OX996836.1
OX996837.1
OX996838.1
OX996839.1
OX996840.1
OX996841.1
OX996842.1
OX996843.1
OX996844.1
OX996845.1
OX996846.1
OX996847.1
OX996848.1
OX996849.1
OX996850.1
OX996851.1
OX996852.1
OX996853.1
OX996854.1
OX996855.1
OX996856.1
OX996857.1
OX996858.1
OX996859.1
OX996860.1
OX996861.1
OX996862.1
OX996863.1
OX996864.1
OX996865.1
OX996866.1
OX996867.1
OX996868.1
OX996869.1
OX996870.1
OX996871.1
OX996872.1
OX996873.1
OX996874.1
OX996875.1
OX996876.1
OX996877.1
OX996878.1
OX996879.1
OX996880.1
OX996881.1
OX996882.1
OX996883.1
OX996884.1
OX996885.1
OX996886.1
OX996887.1
OX996888.1
OX996889.1
OX996890.1
OX996891.1
OX996892.1
OX996893.1
OX996894.1
OX996895.1
OX996896.1
OX996897.1
OX996898.1
OX996899.1
OX996900.1
OX996901.1
OX996902.1
OX996903.1
OX996904.1
OX996905.1
OX996906.1
OX996907.1
OX996908.1
OX996909.1
OX996910.1
OX996911.1
OX996912.1
OX996913.1
OX996914.1
OX996915.1
OX996916.1
OX996917.1
OX996918.1
OX996919.1
OX996920.1
OX996921.1
OX996922.1
OX996923.1
OX996924.1
OX996925.1
OX996926.1
OX996927.1
OX996928.1
OX996929.1
OX996930.1
OX996931.1
OX996932.1
OX996933.1
OX996934.1
OX996935.1
OX996936.1
OX996937.1
OX996938.1
OX996939.1
OX996940.1
OX996941.1
OX996942.1
OX996943.1
OX996944.1
OX996945.1
OX996946.1
OX996947.1
OX996948.1
OX996949.1
OX996950.1
OX996951.1
OX996952.1
OX996953.1
OX996954.1
OX996955.1
OX996956.1
OX996957.1
OX996958.1
OX996959.1
OX996960.1
OX996961.1
OX996962.1
OX996963.1
OX996964.1
OX996965.1
OX996966.1
OX996967.1
OX996968.1
OX996969.1
OX996970.1
OX996971.1
OX996972.1
OX996973.1
OX996974.1
OX996975.1
OX996976.1
OX996977.1
OX996978.1
OX996979.1
OX996980.1
OX996981.1
OX996982.1
OX996983.1
OX996984.1
OX996985.1
OX996986.1
OX996987.1
OX996988.1
OX996989.1
OX996990.1
OX996991.1
OX996992.1
OX996993.1
OX996994.1
OX996995.1
OX996996.1
OX996997.1
OX996998.1
OX996999.1
OX997000.1
OX997001.1
OX997002.1
OX997003.1
OX997004.1
OX997005.1
OX997006.1
OX997007.1
OX997008.1
OX997009.1
OX997010.1
OX997011.1
OX997012.1
OX997013.1
OX997014.1
OX997015.1
OX997016.1
OX997017.1
OX997018.1
OX997019.1
OX997020.1
OX997021.1
OX997022.1
OX997023.1
OX997024.1
OX997025.1
OX997026.1
OX997027.1
OX997028.1
OX997029.1
OX997030.1
OX997031.1
OX997032.1
OX997033.1
OX997034.1
OX997035.1
OX997036.1
OX997037.1
OX997038.1
OX997039.1
OX997040.1
OX997041.1
OX997042.1
OX997043.1
OX997044.1
OX997045.1
OX997046.1
OX997047.1
OX997048.1
OX997049.1
OX997050.1
OX997051.1
OX997052.1
OX997053.1
OX997054.1
OX997055.1
OX997056.1
OX997057.1
OX997058.1
OX997059.1
OX997060.1
OX997061.1
OX997062.1
OX997063.1
OX997064.1
OX997065.1
OX997066.1
OX997067.1
OX997068.1
OX997069.1
OX997070.1
OX997071.1
OX997072.1
OX997073.1
OX997074.1
OX997075.1
OX997076.1
OX997077.1
OX997078.1
OX997079.1
OX997080.1
OX997081.1
OX997082.1
OX997083.1
OX997084.1
OX997085.1
OX997086.1
OX997087.1
OX997088.1
OX997089.1
OX997090.1
OX997091.1
OX997092.1
OX997093.1
OX997094.1
OX997095.1
OX997096.1
OX997097.1
OX997098.1
OX997099.1
OX997100.1
OX997101.1
OX997102.1
OX997103.1
OX997104.1
OX997105.1
OX997106.1
OX997107.1
OX997108.1
OX997109.1
OX997110.1
OX997111.1
OX997112.1
OX997113.1
OX997114.1
OX997115.1
OX997116.1
OX997117.1
OX997118.1
OX997119.1
OX997120.1
OX997121.1
OX997122.1
OX997123.1
OX997124.1
OX997125.1
OX997126.1
OX997127.1
OX997128.1
OX997129.1
OX997130.1
OX997131.1
OX997132.1
OX997133.1
OX997134.1
OX997135.1
OX997136.1
OX997137.1
OX997138.1
OX997139.1
OX997140.1
OX997141.1
OX997142.1
OX997143.1
OX997144.1
OX997145.1
OX997146.1
OX997147.1
OX997148.1
OX997149.1
OX997150.1
OX997151.1
OX997152.1
OX997153.1
OX997154.1
OX997155.1
OX997156.1
OX997157.1
OX997158.1
OX997159.1
OX997160.1
OX997161.1
OX997162.1
OX997163.1
OX997164.1
OX997165.1
OX997166.1
OX997167.1
OX997168.1
OX997169.1
OX997170.1
OX997171.1
OX997172.1
OX997173.1
OX997174.1
OX997175.1
OX997176.1
OX997177.1
OX997178.1
OX997179.1
OX997180.1
OX997181.1
OX997182.1
OX997183.1
OX997184.1
OX997185.1
OX997186.1
OX997187.1
OX997188.1
OX997189.1
OX997190.1
OX997191.1
OX997192.1
OX997193.1
OX997194.1
OX997195.1
OX997196.1
OX997197.1
OX997198.1
OX997199.1
OX997200.1
OX997201.1
OX997202.1
OX997203.1
OX997204.1
OX997205.1
OX997206.1
OX997207.1
OX997208.1
OX997209.1
OX997210.1
OX997211.1
OX997212.1
OX997213.1
OX997214.1
OX997215.1
OX997216.1
OX997217.1
OX997218.1
OX997219.1
OX997220.1
OX997221.1
OX997222.1
OX997223.1
OX997224.1
OX997225.1
OX997226.1
OX997227.1
OX997228.1
OX997229.1
OX997230.1
OX997231.1
OX997232.1
OX997233.1
OX997234.1
OX997235.1
OX997236.1
OX997237.1
OX997238.1
OX997239.1
OX997240.1
OX997241.1
OX997242.1
OX997243.1
OX997244.1
OX997245.1
OX997246.1
OX997247.1
OX997248.1
OX997249.1
OX997250.1
OX997251.1
OX997252.1
OX997253.1
OX997254.1
OX997255.1
OX997256.1
OX997257.1
OX997258.1
OX997259.1
OX997260.1
OX997261.1
OX997262.1
OX997263.1
OX997264.1
OX997265.1
OX997266.1
OX997267.1
OX997268.1
OX997269.1
OX997270.1
OX997271.1
OX997272.1
OX997273.1
OX997274.1
OX997275.1
OX997276.1
OX997277.1
OX997278.1
OX997279.1
OX997280.1
OX997281.1
OX997282.1
OX997283.1
OX997284.1
OX997285.1
OX997286.1
OX997287.1
OX997288.1
OX997289.1
OX997290.1
OX997291.1
OX997292.1
OX997293.1
OX997294.1
OX997295.1
OX997296.1
OX997297.1
OX997298.1
OX997299.1
OX997300.1
OX997301.1
OX997302.1
OX997303.1
OX997304.1
OX997305.1
OX997306.1
OX997307.1
OX997308.1
OX997309.1
OX997310.1
OX997311.1
OX997312.1
OX997313.1
OX997314.1
OX997315.1
OX997316.1
OX997317.1
OX997318.1
OX997319.1
OX997320.1
OX997321.1
OX997322.1
OX997323.1
OX997324.1
OX997325.1
OX997326.1
OX997327.1
OX997328.1
OX997329.1
OX997330.1
OX997331.1
OX997332.1
OX997333.1
OX997334.1
OX997335.1
OX997336.1
OX997337.1
OX997338.1
OX997339.1
OX997340.1
OX997341.1
OX997342.1
OX997343.1
OX997344.1
OX997345.1
OX997346.1
OX997347.1
OX997348.1
OX997349.1
OX997350.1
OX997351.1
OX997352.1
OX997353.1
OX997354.1
OX997355.1
OX997356.1
OX997357.1
OX997358.1
OX997359.1
OX997360.1
OX997361.1
OX997362.1
OX997363.1
OX997364.1
OX997365.1
OX997366.1
OX997367.1
OX997368.1
OX997369.1
OX997370.1
OX997371.1
OX997372.1
OX997373.1
OX997374.1
OX997375.1
OX997376.1
OX997377.1
OX997378.1
OX997379.1
OX997380.1
OX997381.1
OX997382.1
OX997383.1
OX997384.1
OX997385.1
OX997386.1
OX997387.1
OX997388.1
OX997389.1
OX997390.1
OX997391.1
OX997392.1
OX997393.1
OX997394.1
OX997395.1
OX997396.1
OX997397.1
OX997398.1
OX997399.1
OX997400.1
OX997401.1
OX997402.1
OX997403.1
OX997404.1
OX997405.1
OX997406.1
OX997407.1
OX997408.1
OX997409.1
OX997410.1
OX997411.1
OX997412.1
OX997413.1
OX997414.1
OX997415.1
OX997416.1
OX997417.1
OX997418.1
OX997419.1
OX997420.1
OX997421.1
OX997422.1
OX997423.1
OX997424.1
OX997425.1
OX997426.1
OX997427.1
OX997428.1
OX997429.1
OX997430.1
OX997431.1
OX997432.1
OX997433.1
OX997434.1
OX997435.1
OX997436.1
OX997437.1
OX997438.1
OX997439.1
OX997440.1
OX997441.1
OX997442.1
OX997443.1
OX997444.1
OX997445.1
OX997446.1
OX997447.1
OX997448.1
OX997449.1
OX997450.1
OX997451.1
OX997452.1
OX997453.1
OX997454.1
OX997455.1
OX997456.1
OX997457.1
OX997458.1
OX997459.1
OX997460.1
OX997461.1
OX997462.1
OX997463.1
OX997464.1
OX997465.1
OX997466.1
OX997467.1
OX997468.1
OX997469.1
OX997470.1
OX997471.1
OX997472.1
OX997473.1
OX997474.1
OX997475.1
OX997476.1
OX997477.1
OX997478.1
OX997479.1
OX997480.1
OX997481.1
OX997482.1
OX997483.1
OX997484.1
OX997485.1
OX997486.1
OX997487.1
OX997488.1
OX997489.1
OX997490.1
OX997491.1
OX997492.1
OX997493.1
OX997494.1
OX997495.1
OX997496.1
OX997497.1
OX997498.1
OX997499.1
OX997500.1
OX997501.1
OX997502.1
OX997503.1
OX997504.1
OX997505.1
OX997506.1
OX997507.1
OX997508.1
OX997509.1
OX997510.1
OX997511.1
OX997512.1
OX997513.1
OX997514.1
OX997515.1
OX997516.1
OX997517.1
OX997518.1
OX997519.1
OX997520.1
OX997521.1
OX997522.1
OX997523.1
OX997524.1
OX997525.1
OX997526.1
OX997527.1
OX997528.1
OX997529.1
OX997530.1
OX997531.1
OX997532.1
OX997533.1
OX997534.1
OX997535.1
OX997536.1
OX997537.1
OX997538.1
OX997539.1
OX997540.1
OX997541.1
OX997542.1
OX997543.1
OX997544.1
OX997545.1
OX997546.1
OX997547.1
OX997548.1
OX997549.1
OX997550.1
OX997551.1
OX997552.1
OX997553.1
OX997554.1
OX997555.1
OX997556.1
OX997557.1
OX997558.1
OX997559.1
OX997560.1
OX997561.1
OX997562.1
OX997563.1
OX997564.1
OX997565.1
OX997566.1
OX997567.1
OX997568.1
OX997569.1
OX997570.1
OX997571.1
OX997572.1
OX997573.1
OX997574.1
OX997575.1
OX997576.1
OX997577.1
OX997578.1
OX997579.1
OX997580.1
OX997581.1
OX997582.1
OX997583.1
OX997584.1
OX997585.1
OX997586.1
OX997587.1
OX997588.1
OX997589.1
OX997590.1
OX997591.1
OX997592.1
OX997593.1
OX997594.1
OX997595.1
OX997596.1
OX997597.1
OX997598.1
OX997599.1
OX997600.1
OX997601.1
OX997602.1
OX997603.1
OX997604.1
OX997605.1
OX997606.1
OX997607.1
OX997608.1
OX997609.1
OX997610.1
OX997611.1
OX997612.1
OX997613.1
OX997614.1
OX997615.1
OX997616.1
OX997617.1
OX997618.1
OX997619.1
OX997620.1
OX997621.1
OX997622.1
OX997623.1
OX997624.1
OX997625.1
OX997626.1
OX997627.1
OX997628.1
OX997629.1
OX997630.1
OX997631.1
OX997632.1
OX997633.1
OX997634.1
OX997635.1
OX997636.1
OX997637.1
OX997638.1
OX997639.1
OX997640.1
OX997641.1
OX997642.1
OX997643.1
OX997644.1
OX997645.1
OX997646.1
OX997647.1
OX997648.1
OX997649.1
OX997650.1
OX997651.1
OX997652.1
OX997653.1
OX997654.1
OX997655.1
OX997656.1
OX997657.1
OX997658.1
OX997659.1
OX997660.1
OX997661.1
OX997662.1
OX997663.1
OX997664.1
OX997665.1
OX997666.1
OX997667.1
OX997668.1
OX997669.1
OX997670.1
OX997671.1
OX997672.1
OX997673.1
OX997674.1
OX997675.1
OX997676.1
OX997677.1
OX997678.1
OX997679.1
OX997680.1
OX997681.1
OX997682.1
OX997683.1
OX997684.1
OX997685.1
OX997686.1
OX997687.1
OX997688.1
OX997689.1
OX997690.1
OX997691.1
OX997692.1
OX997693.1
OX997694.1
OX997695.1
OX997696.1
OX997697.1
OX997698.1
OX997699.1
OX997700.1
OX997701.1
OX997702.1
OX997703.1
OX997704.1
OX997705.1
OX997706.1
OX997707.1
OX997708.1
OX997709.1
OX997710.1
OX997711.1
OX997712.1
OX997713.1
OX997714.1
OX997715.1
OX997716.1
OX997717.1
OX997718.1
OX997719.1
OX997720.1
OX997721.1
OX997722.1
OX997723.1
OX997724.1
OX997725.1
OX997726.1
OX997727.1
OX997728.1
OX997729.1
OX997730.1
OX997731.1
OX997732.1
OX997733.1
OX997734.1
OX997735.1
OX997736.1
OX997737.1
OX997738.1
OX997739.1
OX997740.1
OX997741.1
OX997742.1
OX997743.1
OX997744.1
OX997745.1
OX997746.1
OX997747.1
OX997748.1
OX997749.1
OX997750.1
OX997751.1
OX997752.1
OX997753.1
OX997754.1
OX997755.1
OX997756.1
OX997757.1
OX997758.1
OX997759.1
OX997760.1
OX997761.1
OX997762.1
OX997763.1
OX997764.1
OX997765.1
OX997766.1
OX997767.1
OX997768.1
OX997769.1
OX997770.1
OX997771.1
OX997772.1
OX997773.1
OX997774.1
OX997775.1
OX997776.1
OX997777.1
OX997778.1
OX997779.1
OX997780.1
OX997781.1
OX997782.1
OX997783.1
OX997784.1
OX997785.1
OX997786.1
OX997787.1
OX997788.1
OX997789.1
OX997790.1
OX997791.1
OX997792.1
OX997793.1
OX997794.1
OX997795.1
OX997796.1
OX997797.1
OX997798.1
OX997799.1
OX997800.1
OX997801.1
OX997802.1
OX997803.1
OX997804.1
OX997805.1
OX997806.1
OX997807.1
OX997808.1
OX997809.1
OX997810.1
OX997811.1
OX997812.1
OX997813.1
OX997814.1
OX997815.1
OX997816.1
OX997817.1
OX997818.1
OX997819.1
OX997820.1
OX997821.1
OX997822.1
OX997823.1
OX997824.1
OX997825.1
OX997826.1
OX997827.1
OX997828.1
OX997829.1
OX997830.1
OX997831.1
OX997832.1
OX997833.1
OX997834.1
OX997835.1
OX997836.1
OX997837.1
OX997838.1
OX997839.1
OX997840.1
OX997841.1
OX997842.1
OX997843.1
OX997844.1
OX997845.1
OX997846.1
OX997847.1
OX997848.1
OX997849.1
OX997850.1
OX997851.1
OX997852.1
OX997853.1
OX997854.1
OX997855.1
OX997856.1
OX997857.1
OX997858.1
OX997859.1
OX997860.1
OX997861.1
OX997862.1
OX997863.1
OX997864.1
OX997865.1
OX997866.1
OX997867.1
OX997868.1
OX997869.1
OX997870.1
OX997871.1
OX997872.1
OX997873.1
OX997874.1
OX997875.1
OX997876.1
OX997877.1
OX997878.1
OX997879.1
OX997880.1
OX997881.1
OX997882.1
OX997883.1
OX997884.1
OX997885.1
OX997886.1
OX997887.1
OX997888.1
OX997889.1
OX997890.1
OX997891.1
OX997892.1
OX997893.1
OX997894.1
OX997895.1
OX997896.1
OX997897.1
OX997898.1
OX997899.1
OX997900.1
OX997901.1
OX997902.1
OX997903.1
OX997904.1
OX997905.1
OX997906.1
OX997907.1
OX997908.1
OX997909.1
OX997910.1
OX997911.1
OX997912.1
OX997913.1
OX997914.1
OX997915.1
OX997916.1
OX997917.1
OX997918.1
OX997919.1
OX997920.1
OX997921.1
OX997922.1
OX997923.1
OX997924.1
OX997925.1
OX997926.1
OX997927.1
OX997928.1
OX997929.1
OX997930.1
OX997931.1
OX997932.1
OX997933.1
OX997934.1
OX997935.1
OX997936.1
OX997937.1
OX997938.1
OX997939.1
OX997940.1
OX997941.1
OX997942.1
OX997943.1
OX997944.1
OX997945.1
OX997946.1
OX997947.1
OX997948.1
OX997949.1
OX997950.1
OX997951.1
OX997952.1
OX997953.1
OX997954.1
OX997955.1
OX997956.1
OX997957.1
OX997958.1
OX997959.1
OX997960.1
OX997961.1
OX997962.1
OX997963.1
OX997964.1
OX997965.1
OX997966.1
OX997967.1
OX997968.1
OX997969.1
OX997970.1
OX997971.1
OX997972.1
OX997973.1
OX997974.1
OX997975.1
OX997976.1
OX997977.1
OX997978.1
OX997979.1
OX997980.1
OX997981.1
OX997982.1
OX997983.1
OX997984.1
OX997985.1
OX997986.1
OX997987.1
OX997988.1
OX997989.1
OX997990.1
OX997991.1
OX997992.1
OX997993.1
OX997994.1
OX997995.1
OX997996.1
OX997997.1
OX997998.1
OX997999.1
OX998000.1
OX998001.1
OX998002.1
OX998003.1
OX998004.1
OX998005.1
OX998006.1
OX998007.1
OX998008.1
OX998009.1
OX998010.1
OX998011.1
OX998012.1
OX998013.1
OX998014.1
OX998015.1
OX998016.1
OX998017.1
OX998018.1
OX998019.1
OX998020.1
OX998021.1
OX998022.1
OX998023.1
OX998024.1
OX998025.1
OX998026.1
OX998027.1
OX998028.1
OX998029.1
OX998030.1
OX998031.1
OX998032.1
OX998033.1
OX998034.1
OX998035.1
OX998036.1
OX998037.1
OX998038.1
OX998039.1
OX998040.1
OX998041.1
OX998042.1
OX998043.1
OX998044.1
OX998045.1
OX998046.1
OX998047.1
OX998048.1
OX998049.1
OX998050.1
OX998051.1
OX998052.1
OX998053.1
OX998054.1
OX998055.1
OX998056.1
OX998057.1
OX998058.1
OX998059.1
OX998060.1
OX998061.1
OX998062.1
OX998063.1
OX998064.1
OX998065.1
OX998066.1
OX998067.1
OX998068.1
OX998069.1
OX998070.1
OX998071.1
OX998072.1
OX998073.1
OX998074.1
OX998075.1
OX998076.1
OX998077.1
OX998078.1
OX998079.1
OX998080.1
OX998081.1
OX998082.1
OX998083.1
OX998084.1
OX998085.1
OX998086.1
OX998087.1
OX998088.1
OX998089.1
OX998090.1
OX998091.1
OX998092.1
OX998093.1
OX998094.1
OX998095.1
OX998096.1
OX998097.1
OX998098.1
OX998099.1
OX998100.1
OX998101.1
OX998102.1
OX998103.1
OX998104.1
OX998105.1
OX998106.1
OX998107.1
OX998108.1
OX998109.1
OX998110.1
OX998111.1
OX998112.1
OX998113.1
OX998114.1
OX998115.1
OX998116.1
OX998117.1
OX998118.1
OX998119.1
OX998120.1
OX998121.1
OX998122.1
OX998123.1
OX998124.1
OX998125.1
OX998126.1
OX998127.1
OX998128.1
OX998129.1
OX998130.1
OX998131.1
OX998132.1
OX998133.1
OX998134.1
OX998135.1
OX998136.1
OX998137.1
OX998138.1
OX998139.1
OX998140.1
OX998141.1
OX998142.1
OX998143.1
OX998144.1
OX998145.1
OX998146.1
OX998147.1
OX998148.1
OX998149.1
OX998150.1
OX998151.1
OX998152.1
OX998153.1
OX998154.1
OX998155.1
OX998156.1
OX998157.1
OX998158.1
OX998159.1
OX998160.1
OX998161.1
OX998162.1
OX998163.1
OX998164.1
OX998165.1
OX998166.1
OX998167.1
OX998168.1
OX998169.1
OX998170.1
OX998171.1
OX998172.1
OX998173.1
OX998174.1
OX998175.1
OX998176.1
OX998177.1
OX998178.1
OX998179.1
OX998180.1
OX998181.1
OX998182.1
OX998183.1
OX998184.1
OX998185.1
OX998186.1
OX998187.1
OX998188.1
OX998189.1
OX998190.1
OX998191.1
OX998192.1
OX998193.1
OX998194.1
OX998195.1
OX998196.1
OX998197.1
OX998198.1
OX998199.1
OX998200.1
OX998201.1
OX998202.1
OX998203.1
OX998204.1
OX998205.1
OX998206.1
OX998207.1
OX998208.1
OX998209.1
OX998210.1
OX998211.1
OX998212.1
OX998213.1
OX998214.1
OX998215.1
OX998216.1
OX998217.1
OX998218.1
OX998219.1
OX998220.1
OX998221.1
OX998222.1
OX998223.1
OX998224.1
OX998225.1
OX998226.1
OX998227.1
OX998228.1
OX998229.1
OX998230.1
OX998231.1
OX998232.1
OX998233.1
OX998234.1
OX998235.1
OX998236.1
OX998237.1
OX998238.1
OX998239.1
OX998240.1
OX998241.1
OX998242.1
OX998243.1
OX998244.1
OX998245.1
OX998246.1
OX998247.1
OX998248.1
OX998249.1
OX998250.1
OX998251.1
OX998252.1
OX998253.1
OX998254.1
OX998255.1
OX998256.1
OX998257.1
OX998258.1
OX998259.1
OX998260.1
OX998261.1
OX998262.1
OX998263.1
OX998264.1
OX998265.1
OX998266.1
OX998267.1
OX998268.1
OX998269.1
OX998270.1
OX998271.1
OX998272.1
OX998273.1
OX998274.1
OX998275.1
OX998276.1
OX998277.1
OX998278.1
OX998279.1
OX998280.1
OX998281.1
OX998282.1
OX998283.1
OX998284.1
OX998285.1
OX998286.1
OX998287.1
OX998288.1
OX998289.1
OX998290.1
OX998291.1
OX998292.1
OX998293.1
OX998294.1
OX998295.1
OX998296.1
OX998297.1
OX998298.1
OX998299.1
OX998300.1
OX998301.1
OX998302.1
OX998303.1
OX998304.1
OX998305.1
OX998306.1
OX998307.1
OX998308.1
OX998309.1
OX998310.1
OX998311.1
OX998312.1
OX998313.1
OX998314.1
OX998315.1
OX998316.1
OX998317.1
OX998318.1
OX998319.1
OX998320.1
OX998321.1
OX998322.1
OX998323.1
OX998324.1
OX998325.1
OX998326.1
OX998327.1
OX998328.1
OX998329.1
OX998330.1
OX998331.1
OX998332.1
OX998333.1
OX998334.1
OX998335.1
OX998336.1
OX998337.1
OX998338.1
OX998339.1
OX998340.1
OX998341.1
OX998342.1
OX998343.1
OX998344.1
OX998345.1
OX998346.1
OX998347.1
OX998348.1
OX998349.1
OX998350.1
OX998351.1
OX998352.1
OX998353.1
OX998354.1
OX998355.1
OX998356.1
OX998357.1
OX998358.1
OX998359.1
OX998360.1
OX998361.1
OX998362.1
OX998363.1
OX998364.1
OX998365.1
OX998366.1
OX998367.1
OX998368.1
OX998369.1
OX998370.1
OX998371.1
OX998372.1
OX998373.1
OX998374.1
OX998375.1
OX998376.1
OX998377.1
OX998378.1
OX998379.1
OX998380.1
OX998381.1
OX998382.1
OX998383.1
OX998384.1
OX998385.1
OX998386.1
OX998387.1
OX998388.1
OX998389.1
OX998390.1
OX998391.1
OX998392.1
OX998393.1
OX998394.1
OX998395.1
OX998396.1
OX998397.1
OX998398.1
OX998399.1
OX998400.1
OX998401.1
OX998402.1
OX998403.1
OX998404.1
OX998405.1
OX998406.1
OX998407.1
OX998408.1
OX998409.1
OX998410.1
OX998411.1
OX998412.1
OX998413.1
OX998414.1
OX998415.1
OX998416.1
OX998417.1
OX998418.1
OX998419.1
OX998420.1
OX998421.1
OX998422.1
OX998423.1
OX998424.1
OX998425.1
OX998426.1
OX998427.1
OX998428.1
OX998429.1
OX998430.1
OX998431.1
OX998432.1
OX998433.1
OX998434.1
OX998435.1
OX998436.1
OX998437.1
OX998438.1
OX998439.1
OX998440.1
OX998441.1
OX998442.1
OX998443.1
OX998444.1
OX998445.1
OX998446.1
OX998447.1
OX998448.1
OX998449.1
OX998450.1
OX998451.1
OX998452.1
OX998453.1
OX998454.1
OX998455.1
OX998456.1
OX998457.1
OX998458.1
OX998459.1
OX998460.1
OX998461.1
OX998462.1
OX998463.1
OX998464.1
OX998465.1
OX998466.1
OX998467.1
OX998468.1
OX998469.1
OX998470.1
OX998471.1
OX998472.1
OX998473.1
OX998474.1
OX998475.1
OX998476.1
OX998477.1
OX998478.1
OX998479.1
OX998480.1
OX998481.1
OX998482.1
OX998483.1
OX998484.1
OX998485.1
OX998486.1
OX998487.1
OX998488.1
OX998489.1
OX998490.1
OX998491.1
OX998492.1
OX998493.1
OX998494.1
OX998495.1
OX998496.1
OX998497.1
OX998498.1
OX998499.1
OX998500.1
OX998501.1
OX998502.1
OX998503.1
OX998504.1
OX998505.1
OX998506.1
OX998507.1
OX998508.1
OX998509.1
OX998510.1
OX998511.1
OX998512.1
OX998513.1
OX998514.1
OX998515.1
OX998516.1
OX998517.1
OX998518.1
OX998519.1
OX998520.1
OX998521.1
OX998522.1
OX998523.1
OX998524.1
OX998525.1
OX998526.1
OX998527.1
OX998528.1
OX998529.1
OX998530.1
OX998531.1
OX998532.1
OX998533.1
OX998534.1
OX998535.1
OX998536.1
OX998537.1
OX998538.1
OX998539.1
OX998540.1
OX998541.1
OX998542.1
OX998543.1
OX998544.1
OX998545.1
OX998546.1
OX998547.1
OX998548.1
OX998549.1
OX998550.1
OX998551.1
OX998552.1
OX998553.1
OX998554.1
OX998555.1
OX998556.1
OX998557.1
OX998558.1
OX998559.1
OX998560.1
OX998561.1
OX998562.1
OX998563.1
OX998564.1
OX998565.1
OX998566.1
OX998567.1
OX998568.1
OX998569.1
OX998570.1
OX998571.1
OX998572.1
OX998573.1
OX998574.1
OX998575.1
OX998576.1
OX998577.1
OX998578.1
OX998579.1
OX998580.1
OX998581.1
OX998582.1
OX998583.1
OX998584.1
OX998585.1
OX998586.1
OX998587.1
OX998588.1
OX998589.1
OX998590.1
OX998591.1
OX998592.1
OX998593.1
OX998594.1
OX998595.1
OX998596.1
OX998597.1
OX998598.1
OX998599.1
OX998600.1
OX998601.1
OX998602.1
OX998603.1
OX998604.1
OX998605.1
OX998606.1
OX998607.1
OX998608.1
OX998609.1
OX998610.1
OX998611.1
OX998612.1
OX998613.1
OX998614.1
OX998615.1
OX998616.1
OX998617.1
OX998618.1
OX998619.1
OX998620.1
OX998621.1
OX998622.1
OX998623.1
OX998624.1
OX998625.1
OX998626.1
OX998627.1
OX998628.1
OX998629.1
OX998630.1
OX998631.1
OX998632.1
OX998633.1
OX998634.1
OX998635.1
OX998636.1
OX998637.1
OX998638.1
OX998639.1
OX998640.1
OX998641.1
OX998642.1
OX998643.1
OX998644.1
OX998645.1
OX998646.1
OX998647.1
OX998648.1
OX998649.1
OX998650.1
OX998651.1
OX998652.1
OX998653.1
OX998654.1
OX998655.1
OX998656.1
OX998657.1
OX998658.1
OX998659.1
OX998660.1
OX998661.1
OX998662.1
OX998663.1
OX998664.1
OX998665.1
OX998666.1
OX998667.1
OX998668.1
OX998669.1
OX998670.1
OX998671.1
OX998672.1
OX998673.1
OX998674.1
OX998675.1
OX998676.1
OX998677.1
OX998678.1
OX998679.1
OX998680.1
OX998681.1
OX998682.1
OX998683.1
OX998684.1
OX998685.1
OX998686.1
OX998687.1
OX998688.1
OX998689.1
OX998690.1
OX998691.1
OX998692.1
OX998693.1
OX998694.1
OX998695.1
OX998696.1
OX998697.1
OX998698.1
OX998699.1
OX998700.1
OX998701.1
OX998702.1
OX998703.1
OX998704.1
OX998705.1
OX998706.1
OX998707.1
OX998708.1
OX998709.1
OX998710.1
OX998711.1
OX998712.1
OX998713.1
OX998714.1
OX998715.1
OX998716.1
OX998717.1
OX998718.1
OX998719.1
OX998720.1
OX998721.1
OX998722.1
OX998723.1
OX998724.1
OX998725.1
OX998726.1
OX998727.1
OX998728.1
OX998729.1
OX998730.1
OX998731.1
OX998732.1
OX998733.1
OX998734.1
OX998735.1
OX998736.1
OX998737.1
OX998738.1
OX998739.1
OX998740.1
OX998741.1
OX998742.1
OX998743.1
OX998744.1
OX998745.1
OX998746.1
OX998747.1
OX998748.1
OX998749.1
OX998750.1
OX998751.1
OX998752.1
OX998753.1
OX998754.1
OX998755.1
OX998756.1
OX998757.1
OX998758.1
OX998759.1
OX998760.1
OX998761.1
OX998762.1
OX998763.1
OX998764.1
OX998765.1
OX998766.1
OX998767.1
OX998768.1
OX998769.1
OX998770.1
OX998771.1
OX998772.1
OX998773.1
OX998774.1
OX998775.1
OX998776.1
OX998777.1
OX998778.1
OX998779.1
OX998780.1
OX998781.1
OX998782.1
OX998783.1
OX998784.1
OX998785.1
OX998786.1
OX998787.1
OX998788.1
OX998789.1
OX998790.1
OX998791.1
OX998792.1
OX998793.1
OX998794.1
OX998795.1
OX998796.1
OX998797.1
OX998798.1
OX998799.1
OX998800.1
OX998801.1
OX998802.1
OX998803.1
OX998804.1
OX998805.1
OX998806.1
OX998807.1
OX998808.1
OX998809.1
OX998810.1
OX998811.1
OX998812.1
OX998813.1
OX998814.1
OX998815.1
OX998816.1
OX998817.1
OX998818.1
OX998819.1
OX998820.1
OX998821.1
OX998822.1
OX998823.1
OX998824.1
OX998825.1
OX998826.1
OX998827.1
OX998828.1
OX998829.1
OX998830.1
OX998831.1
OX998832.1
OX998833.1
OX998834.1
OX998835.1
OX998836.1
OX998837.1
OX998838.1
OX998839.1
OX998840.1
OX998841.1
OX998842.1
OX998843.1
OX998844.1
OX998845.1
OX998846.1
OX998847.1
OX998848.1
OX998849.1
OX998850.1
OX998851.1
OX998852.1
OX998853.1
OX998854.1
OX998855.1
OX998856.1
OX998857.1
OX998858.1
OX998859.1
OX998860.1
OX998861.1
OX998862.1
OX998863.1
OX998864.1
OX998865.1
OX998866.1
OX998867.1
OX998868.1
OX998869.1
OX998870.1
OX998871.1
OX998872.1
OX998873.1
OX998874.1
OX998875.1
OX998876.1
OX998877.1
OX998878.1
OX998879.1
OX998880.1
OX998881.1
OX998882.1
OX998883.1
OX998884.1
OX998885.1
OX998886.1
OX998887.1
OX998888.1
OX998889.1
OX998890.1
OX998891.1
OX998892.1
OX998893.1
OX998894.1
OX998895.1
OX998896.1
OX998897.1
OX998898.1
OX998899.1
OX998900.1
OX998901.1
OX998902.1
OX998903.1
OX998904.1
OX998905.1
OX998906.1
OX998907.1
OX998908.1
OX998909.1
OX998910.1
OX998911.1
OX998912.1
OX998913.1
OX998914.1
OX998915.1
OX998916.1
OX998917.1
OX998918.1
OX998919.1
OX998920.1
OX998921.1
OX998922.1
OX998923.1
OX998924.1
OX998925.1
OX998926.1
OX998927.1
OX998928.1
OX998929.1
OX998930.1
OX998931.1
OX998932.1
OX998933.1
OX998934.1
OX998935.1
OX998936.1
OX998937.1
OX998938.1
OX998939.1
OX998940.1
OX998941.1
OX998942.1
OX998943.1
OX998944.1
OX998945.1
OX998946.1
OX998947.1
OX998948.1
OX998949.1
OX998950.1
OX998951.1
OX998952.1
OX998953.1
OX998954.1
OX998955.1
OX998956.1
OX998957.1
OX998958.1
OX998959.1
OX998960.1
OX998961.1
OX998962.1
OX998963.1
OX998964.1
OX998965.1
OX998966.1
OX998967.1
OX998968.1
OX998969.1
OX998970.1
OX998971.1
OX998972.1
OX998973.1
OX998974.1
OX998975.1
OX998976.1
OX998977.1
OX998978.1
OX998979.1
OX998980.1
OX998981.1
OX998982.1
OX998983.1
OX998984.1
OX998985.1
OX998986.1
OX998987.1
OX998988.1
OX998989.1
OX998990.1
OX998991.1
OX998992.1
OX998993.1
OX998994.1
OX998995.1
OX998996.1
OX998997.1
OX998998.1
OX998999.1
OX999000.1
OX999001.1
OX999002.1
OX999003.1
OX999004.1
OX999005.1
OX999006.1
OX999007.1
OX999008.1
OX999009.1
OX999010.1
OX999011.1
OX999012.1
OX999013.1
OX999014.1
OX999015.1
OX999016.1
OX999017.1
OX999018.1
OX999019.1
OX999020.1
OX999021.1
OX999022.1
OX999023.1
OX999024.1
OX999025.1
OX999026.1
OX999027.1
OX999028.1
OX999029.1
OX999030.1
OX999031.1
OX999032.1
OX999033.1
OX999034.1
OX999035.1
OX999036.1
OX999037.1
OX999038.1
OX999039.1
OX999040.1
OX999041.1
OX999042.1
OX999043.1
OX999044.1
OX999045.1
OX999046.1
OX999047.1
OX999048.1
OX999049.1
OX999050.1
OX999051.1
OX999052.1
OX999053.1
OX999054.1
OX999055.1
OX999056.1
OX999057.1
OX999058.1
OX999059.1
OX999060.1
OX999061.1
OX999062.1
OX999063.1
OX999064.1
OX999065.1
OX999066.1
OX999067.1
OX999068.1
OX999069.1
OX999070.1
OX999071.1
OX999072.1
OX999073.1
OX999074.1
OX999075.1
OX999076.1
OX999077.1
OX999078.1
OX999079.1
OX999080.1
OX999081.1
OX999082.1
OX999083.1
OX999084.1
OX999085.1
OX999086.1
OX999087.1
OX999088.1
OX999089.1
OX999090.1
OX999091.1
OX999092.1
OX999093.1
OX999094.1
OX999095.1
OX999096.1
OX999097.1
OX999098.1
OX999099.1
OX999100.1
OX999101.1
OX999102.1
OX999103.1
OX999104.1
OX999105.1
OX999106.1
OX999107.1
OX999108.1
OX999109.1
OX999110.1
OX999111.1
OX999112.1
OX999113.1
OX999114.1
OX999115.1
OX999116.1
OX999117.1
OX999118.1
OX999119.1
OX999120.1
OX999121.1
OX999122.1
OX999123.1
OX999124.1
OX999125.1
OX999126.1
OX999127.1
OX999128.1
OX999129.1
OX999130.1
OX999131.1
OX999132.1
OX999133.1
OX999134.1
OX999135.1
OX999136.1
OX999137.1
OX999138.1
OX999139.1
OX999140.1
OX999141.1
OX999142.1
OX999143.1
OX999144.1
OX999145.1
OX999146.1
OX999147.1
OX999148.1
OX999149.1
OX999150.1
OX999151.1
OX999152.1
OX999153.1
OX999154.1
OX999155.1
OX999156.1
OX999157.1
OX999158.1
OX999159.1
OX999160.1
OX999161.1
OX999162.1
OX999163.1
OX999164.1
OX999165.1
OX999166.1
OX999167.1
OX999168.1
OX999169.1
OX999170.1
OX999171.1
OX999172.1
OX999173.1
OX999174.1
OX999175.1
OX999176.1
OX999177.1
OX999178.1
OX999179.1
OX999180.1
OX999181.1
OX999182.1
OX999183.1
OX999184.1
OX999185.1
OX999186.1
OX999187.1
OX999188.1
OX999189.1
OX999190.1
OX999191.1
OX999192.1
OX999193.1
OX999194.1
OX999195.1
OX999196.1
OX999197.1
OX999198.2
OX999199.1
OX999200.1
OX999201.1
OX999202.1
OX999203.1
OX999204.1
OX999205.1
OX999206.1
OX999207.1
OX999208.1
OX999209.1
OX999210.1
OX999211.1
OX999212.1
OX999213.1
OX999214.1
OX999215.1
OX999216.1
OX999217.1
OX999218.1
OX999219.1
OX999220.1
OX999221.1
OX999222.1
OX999223.1
OX999224.1
OX999225.1
OX999226.1
OX999227.1
OX999228.1
OX999229.1
OX999230.1
OX999231.1
OX999232.1
OX999233.1
OX999234.1
OX999235.1
OX999236.1
OX999237.1
OX999238.1
OX999239.1
OX999240.1
OX999241.1
OX999242.1
OX999243.1
OX999244.1
OX999245.1
OX999246.1
OX999247.1
OX999248.1
OX999249.1
OX999250.1
OX999251.1
OX999252.1
OX999253.1
OX999254.1
OX999255.1
OX999256.1
OX999257.1
OX999258.1
OX999259.1
OX999260.1
OX999261.1
OX999262.1
OX999263.1
OX999264.1
OX999265.1
OX999266.1
OX999267.1
OX999268.1
OX999269.1
OX999270.1
OX999271.1
OX999272.1
OX999273.1
OX999274.1
OX999275.1
OX999276.1
OX999277.1
OX999278.1
OX999279.1
OX999280.1
OX999281.1
OX999282.1
OX999283.1
OX999284.1
OX999285.1
OX999286.1
OX999287.1
OX999288.1
OX999289.1
OX999290.1
OX999291.1
OX999292.1
OX999293.1
OX999294.1
OX999295.1
OX999296.1
OX999297.1
OX999298.1
OX999299.1
OX999300.1
OX999301.1
OX999302.1
OX999303.1
OX999304.1
OX999305.1
OX999306.1
OX999307.1
OX999308.1
OX999309.1
OX999310.1
OX999311.1
OX999312.1
OX999313.1
OX999314.1
OX999315.1
OX999316.1
OX999317.1
OX999318.1
OX999319.1
OX999320.1
OX999321.1
OX999322.1
OX999323.1
OX999324.1
OX999325.1
OX999326.1
OX999327.1
OX999328.1
OX999329.1
OX999330.1
OX999331.1
OX999332.1
OX999333.1
OX999334.1
OX999335.1
OX999336.1
OX999337.1
OX999338.1
OX999339.1
OX999340.1
OX999341.1
OX999342.1
OX999343.1
OX999344.1
OX999345.1
OX999346.1
OX999347.1
OX999348.1
OX999349.1
OX999350.1
OX999351.1
OX999352.1
OX999353.1
OX999354.1
OX999355.1
OX999356.1
OX999357.1
OX999358.1
OX999359.1
OX999360.1
OX999361.1
OX999362.1
OX999363.1
OX999364.1
OX999365.1
OX999366.1
OX999367.1
OX999368.1
OX999369.1
OX999370.1
OX999371.1
OX999372.1
OX999373.1
OX999374.1
OX999375.1
OX999376.1
OX999377.1
OX999378.1
OX999379.1
OX999380.1
OX999381.1
OX999382.1
OX999383.1
OX999384.1
OX999385.1
OX999386.1
OX999387.1
OX999388.1
OX999389.1
OX999390.1
OX999391.1
OX999392.1
OX999393.1
OX999394.1
OX999395.1
OX999396.1
OX999397.1
OX999398.1
OX999399.1
OX999400.1
OX999401.1
OX999402.1
OX999403.1
OX999404.1
OX999405.1
OX999406.1
OX999407.1
OX999408.1
OX999409.1
OX999410.1
OX999411.1
OX999412.1
OX999413.1
OX999414.1
OX999415.1
OX999416.1
OX999417.1
OX999418.1
OX999419.1
OX999420.1
OX999421.1
OX999422.1
OX999423.1
OX999424.1
OX999425.1
OX999426.1
OX999427.1
OX999428.1
OX999429.1
OX999430.1
OX999431.1
OX999432.1
OX999433.1
OX999434.1
OX999435.1
OX999436.1
OX999437.1
OX999438.1
OX999439.1
OX999440.1
OX999441.1
OX999442.1
OX999443.1
OX999444.1
OX999445.1
OX999446.1
OX999447.1
OX999448.1
OX999449.1
OX999450.1
OX999451.1
OX999452.1
OX999453.1
OX999454.1
OX999455.1
OX999456.1
OX999457.1
OX999458.1
OX999459.1
OX999460.1
OX999461.1
OX999462.1
OX999463.1
OX999464.1
OX999465.1
OX999466.1
OX999467.1
OX999468.1
OX999469.1
OX999470.1
OX999471.1
OX999472.1
OX999473.1
OX999474.1
OX999475.1
OX999476.1
OX999477.1
OX999478.1
OX999479.1
OX999480.1
OX999481.1
OX999482.1
OX999483.1
OX999484.1
OX999485.1
OX999486.1
OX999487.1
OX999488.1
OX999489.1
OX999490.1
OX999491.1
OX999492.1
OX999493.1
OX999494.1
OX999495.1
OX999496.1
OX999497.1
OX999498.1
OX999499.1
OX999500.1
OX999501.1
OX999502.1
OX999503.1
OX999504.1
OX999505.1
OX999506.1
OX999507.1
OX999508.1
OX999509.1
OX999510.1
OX999511.1
OX999512.1
OX999513.1
OX999514.1
OX999515.1
OX999516.1
OX999517.1
OX999518.1
OX999519.1
OX999520.1
OX999521.1
OX999522.1
OX999523.1
OX999524.1
OX999525.1
OX999526.1
OX999527.1
OX999528.1
OX999529.1
OX999530.1
OX999531.1
OX999532.1
OX999533.1
OX999534.1
OX999535.1
OX999536.1
OX999537.1
OX999538.1
OX999539.1
OX999540.1
OX999541.1
OX999542.1
OX999543.1
OX999544.1
OX999545.1
OX999546.1
OX999547.1
OX999548.2
OX999549.1
OX999550.1
OX999551.1
OX999552.1
OX999553.1
OX999554.1
OX999555.1
OX999556.1
OX999557.1
OX999558.1
OX999559.1
OX999560.1
OX999561.1
OX999562.1
OX999563.1
OX999564.1
OX999565.1
OX999566.1
OX999567.1
OX999568.1
OX999569.1
OX999570.1
OX999571.1
OX999572.1
OX999573.1
OX999574.1
OX999575.1
OX999576.1
OX999577.1
OX999578.1
OX999579.1
OX999580.1
OX999581.1
OX999582.1
OX999583.1
OX999584.1
OX999585.1
OX999586.1
OX999587.1
OX999588.1
OX999589.1
OX999590.1
OX999591.1
OX999592.1
OX999593.1
OX999594.1
OX999595.1
OX999596.1
OX999597.1
OX999598.1
OX999599.1
OX999600.1
OX999601.1
OX999602.1
OX999603.1
OX999604.1
OX999605.1
OX999606.1
OX999607.1
OX999608.1
OX999609.1
OX999610.1
OX999611.1
OX999612.1
OX999613.1
OX999614.1
OX999615.1
OX999616.1
OX999617.1
OX999618.1
OX999619.1
OX999620.1
OX999621.1
OX999622.1
OX999623.1
OX999624.1
OX999625.1
OX999626.1
OX999627.1
OX999628.1
OX999629.1
OX999630.1
OX999631.1
OX999632.1
OX999633.1
OX999634.1
OX999635.1
OX999636.1
OX999637.1
OX999638.1
OX999639.1
OX999640.1
OX999641.1
OX999642.1
OX999643.1
OX999644.1
OX999645.1
OX999646.1
OX999647.1
OX999648.1
OX999649.1
OX999650.1
OX999651.1
OX999652.1
OX999653.1
OX999654.1
OX999655.1
OX999656.1
OX999657.1
OX999658.1
OX999659.1
OX999660.1
OX999661.1
OX999662.1
OX999663.1
OX999664.1
OX999665.1
OX999666.1
OX999667.1
OX999668.1
OX999669.1
OX999670.1
OX999671.1
OX999672.1
OX999673.1
OX999674.1
OX999675.1
OX999676.1
OX999677.1
OX999678.1
OX999679.1
OX999680.1
OX999681.1
OX999682.1
OX999683.1
OX999684.1
OX999685.1
OX999686.1
OX999687.1
OX999688.1
OX999689.1
OX999690.1
OX999691.1
OX999692.1
OX999693.1
OX999694.1
OX999695.1
OX999696.1
OX999697.1
OX999698.1
OX999699.1
OX999700.1
OX999701.1
OX999702.1
OX999703.1
OX999704.1
OX999705.1
OX999706.1
OX999707.1
OX999708.1
OX999709.1
OX999710.1
OX999711.1
OX999712.1
OX999713.1
OX999714.1
OX999715.1
OX999716.1
OX999717.1
OX999718.1
OX999719.1
OX999720.1
OX999721.1
OX999722.1
OX999723.1
OX999724.1
OX999725.1
OX999726.1
OX999727.1
OX999728.1
OX999729.1
OX999730.1
OX999731.1
OX999732.1
OX999733.1
OX999734.1
OX999735.1
OX999736.1
OX999737.1
OX999738.1
OX999739.1
OX999740.1
OX999741.1
OX999742.1
OX999743.1
OX999744.1
OX999745.1
OX999746.1
OX999747.1
OX999748.1
OX999749.1
OX999750.1
OX999751.1
OX999752.1
OX999753.1
OX999754.1
OX999755.1
OX999756.1
OX999757.1
OX999758.1
OX999759.1
OX999760.1
OX999761.1
OX999762.1
OX999763.1
OX999764.1
OX999765.1
OX999766.1
OX999767.1
OX999768.1
OX999769.1
OX999770.1
OX999771.1
OX999772.1
OX999773.1
OX999774.1
OX999775.1
OX999776.1
OX999777.1
OX999778.1
OX999779.1
OX999780.1
OX999781.1
OX999782.1
OX999783.1
OX999784.1
OX999785.1
OX999786.1
OX999787.1
OX999788.1
OX999789.1
OX999790.1
OX999791.1
OX999792.1
OX999793.1
OX999794.1
OX999795.1
OX999796.1
OX999797.1
OX999798.1
OX999799.1
OX999800.1
OX999801.1
OX999802.1
OX999803.1
OX999804.1
OX999805.1
OX999806.1
OX999807.1
OX999808.1
OX999809.1
OX999810.1
OX999811.1
OX999812.1
OX999813.1
OX999814.1
OX999815.1
OX999816.1
OX999817.1
OX999818.1
OX999819.1
OX999820.1
OX999821.1
OX999822.1
OX999823.1
OX999824.1
OX999825.1
OX999826.1
OX999827.1
OX999828.1
OX999829.1
OX999830.1
OX999831.1
OX999832.1
OX999833.1
OX999834.1
OX999835.1
OX999836.1
OX999837.1
OX999838.1
OX999839.1
OX999840.1
OX999841.1
OX999842.1
OX999843.1
OX999844.1
OX999845.1
OX999846.1
OX999847.1
OX999848.1
OX999849.1
OX999850.1
OX999851.1
OX999852.1
OX999853.1
OX999854.1
OX999855.1
OX999856.1
OX999857.1
OX999858.1
OX999859.1
OX999860.1
OX999861.1
OX999862.1
OX999863.1
OX999864.1
OX999865.1
OX999866.1
OX999867.1
OX999868.1
OX999869.1
OX999870.1
OX999871.1
OX999872.1
OX999873.1
OX999874.1
OX999875.1
OX999876.1
OX999877.1
OX999878.1
OX999879.1
OX999880.1
OX999881.1
OX999882.1
OX999883.1
OX999884.1
OX999885.1
OX999886.1
OX999887.1
OX999888.1
OX999889.1
OX999890.1
OX999891.1
OX999892.1
OX999893.1
OX999894.1
OX999895.1
OX999896.1
OX999897.1
OX999898.1
OX999899.1
OX999900.1
OX999901.1
OX999902.1
OX999903.1
OX999904.1
OX999905.1
OX999906.1
OX999907.1
OX999908.1
OX999909.1
OX999910.1
OX999911.1
OX999912.1
OX999913.1
OX999914.1
OX999915.1
OX999916.1
OX999917.1
OX999918.1
OX999919.1
OX999920.1
OX999921.1
OX999922.1
OX999923.1
OX999924.1
OX999925.1
OX999926.1
OX999927.1
OX999928.1
OX999929.1
OX999930.1
OX999931.1
OX999932.1
OX999933.1
OX999934.1
OX999935.1
OX999936.1
OX999937.1
OX999938.1
OX999939.1
OX999940.1
OX999941.1
OX999942.1
OX999943.1
OX999944.1
OX999945.1
OX999946.1
OX999947.1
OX999948.1
OX999949.1
OX999950.1
OX999951.1
OX999952.1
OX999953.1
OX999954.1
OX999955.1
OX999956.1
OX999957.1
OX999958.1
OX999959.1
OX999960.1
OX999961.1
OX999962.1
OX999963.1
OX999964.1
OX999965.1
OX999966.1
OX999967.1
OX999968.1
OX999969.1
OX999970.1
OX999971.1
OX999972.1
OX999973.1
OX999974.1
OX999975.1
OX999976.1
OX999977.1
OX999978.1
OX999979.1
OX999980.1
OX999981.1
OX999982.1
OX999983.1
OX999984.1
OX999985.1
OX999986.1
OX999987.1
OX999988.1
OX999989.1
OX999990.1
OX999991.1
OX999992.1
OX999993.1
OX999994.1
OX999995.1
OX999996.1
OX999997.1
OX999998.1
OX999999.1
OY000001.1
OY000002.1
OY000003.1
OY000004.1
OY000005.1
OY000006.1
OY000007.1
OY000008.1
OY000009.1
OY000010.1
OY000011.1
OY000012.1
OY000013.1
OY000014.1
OY000015.1
OY000016.1
OY000017.1
OY000018.1
OY000019.1
OY000020.1
OY000021.1
OY000022.1
OY000023.1
OY000024.1
OY000025.1
OY000026.1
OY000027.1
OY000028.1
OY000029.1
OY000030.1
OY000031.1
OY000032.1
OY000033.1
OY000034.1
OY000035.1
OY000036.1
OY000037.1
OY000038.1
OY000039.1
OY000040.1
OY000041.1
OY000042.1
OY000043.1
OY000044.1
OY000045.1
OY000046.1
OY000047.1
OY000048.1
OY000049.1
OY000050.1
OY000051.1
OY000052.1
OY000053.1
OY000054.1
OY000055.1
OY000056.1
OY000057.1
OY000058.1
OY000059.1
OY000060.1
OY000061.1
OY000062.1
OY000063.1
OY000064.1
OY000065.1
OY000066.1
OY000067.1
OY000068.1
OY000069.1
OY000070.1
OY000071.1
OY000072.1
OY000073.1
OY000074.1
OY000075.1
OY000076.1
OY000077.1
OY000078.1
OY000079.1
OY000080.1
OY000081.1
OY000082.1
OY000083.1
OY000084.1
OY000085.1
OY000086.1
OY000087.1
OY000088.1
OY000089.1
OY000090.1
OY000091.1
OY000092.1
OY000093.1
OY000094.1
OY000095.1
OY000096.1
OY000097.1
OY000098.1
OY000099.1
OY000100.1
OY000101.1
OY000102.1
OY000103.1
OY000104.1
OY000105.1
OY000106.1
OY000107.1
OY000108.1
OY000109.1
OY000110.1
OY000111.1
OY000112.1
OY000113.1
OY000114.1
OY000115.1
OY000116.1
OY000117.1
OY000118.1
OY000119.1
OY000120.1
OY000121.1
OY000122.1
OY000123.1
OY000124.1
OY000125.1
OY000126.1
OY000127.1
OY000128.1
OY000129.1
OY000130.1
OY000131.1
OY000132.1
OY000133.1
OY000134.1
OY000135.1
OY000136.1
OY000137.1
OY000138.1
OY000139.1
OY000140.1
OY000141.1
OY000142.1
OY000143.1
OY000144.1
OY000145.1
OY000146.1
OY000147.1
OY000148.1
OY000149.1
OY000150.1
OY000151.1
OY000152.1
OY000153.1
OY000154.1
OY000155.1
OY000156.1
OY000157.1
OY000158.1
OY000159.1
OY000160.1
OY000161.1
OY000162.1
OY000163.1
OY000164.1
OY000165.1
OY000166.1
OY000167.1
OY000168.1
OY000169.1
OY000170.1
OY000171.1
OY000172.1
OY000173.1
OY000174.1
OY000175.1
OY000176.1
OY000177.1
OY000178.1
OY000179.1
OY000180.2
OY000181.1
OY000182.1
OY000183.1
OY000184.1
OY000185.1
OY000186.1
OY000187.1
OY000188.1
OY000189.1
OY000190.1
OY000191.1
OY000192.1
OY000193.1
OY000194.1
OY000195.1
OY000196.1
OY000197.1
OY000198.1
OY000199.1
OY000200.1
OY000201.1
OY000202.1
OY000203.1
OY000204.1
OY000205.1
OY000206.1
OY000207.1
OY000208.1
OY000209.1
OY000210.1
OY000211.1
OY000212.1
OY000213.1
OY000214.1
OY000215.1
OY000216.1
OY000217.1
OY000218.1
OY000219.1
OY000220.1
OY000221.1
OY000222.1
OY000223.1
OY000224.1
OY000225.1
OY000226.1
OY000227.1
OY000228.1
OY000229.1
OY000230.1
OY000231.1
OY000232.1
OY000233.1
OY000234.1
OY000235.1
OY000236.1
OY000237.1
OY000238.1
OY000239.1
OY000240.1
OY000241.1
OY000242.1
OY000243.1
OY000244.1
OY000245.1
OY000246.1
OY000247.1
OY000248.1
OY000249.1
OY000250.1
OY000251.1
OY000252.1
OY000253.1
OY000254.1
OY000255.1
OY000256.1
OY000257.1
OY000258.1
OY000259.1
OY000260.1
OY000261.1
OY000262.1
OY000263.1
OY000264.1
OY000265.1
OY000266.1
OY000267.1
OY000268.1
OY000269.1
OY000270.1
OY000271.1
OY000272.1
OY000273.1
OY000274.1
OY000275.1
OY000276.1
OY000277.1
OY000278.1
OY000279.1
OY000280.1
OY000281.1
OY000282.1
OY000283.1
OY000284.1
OY000285.1
OY000286.1
OY000287.1
OY000288.1
OY000289.1
OY000290.1
OY000291.1
OY000292.1
OY000293.1
OY000294.1
OY000295.1
OY000296.1
OY000297.1
OY000298.1
OY000299.1
OY000300.1
OY000301.1
OY000302.1
OY000303.1
OY000304.1
OY000305.1
OY000306.1
OY000307.1
OY000308.1
OY000309.1
OY000310.1
OY000311.1
OY000312.1
OY000313.1
OY000314.1
OY000315.1
OY000316.1
OY000317.1
OY000318.1
OY000319.1
OY000320.1
OY000321.1
OY000322.1
OY000323.1
OY000324.1
OY000325.1
OY000326.1
OY000327.1
OY000328.1
OY000329.1
OY000330.1
OY000331.1
OY000332.1
OY000333.1
OY000334.1
OY000335.1
OY000336.1
OY000337.1
OY000338.1
OY000339.1
OY000340.1
OY000341.1
OY000342.1
OY000343.1
OY000344.1
OY000345.1
OY000346.1
OY000347.1
OY000348.1
OY000349.1
OY000350.1
OY000351.1
OY000352.1
OY000353.1
OY000354.1
OY000355.1
OY000356.1
OY000357.1
OY000358.1
OY000359.1
OY000360.1
OY000361.1
OY000362.1
OY000363.1
OY000364.1
OY000365.1
OY000366.1
OY000367.1
OY000368.1
OY000369.1
OY000370.1
OY000371.1
OY000372.1
OY000373.1
OY000374.1
OY000375.1
OY000376.1
OY000377.1
OY000378.1
OY000379.1
OY000380.1
OY000381.1
OY000382.1
OY000383.1
OY000384.1
OY000385.1
OY000386.1
OY000387.1
OY000388.1
OY000389.1
OY000390.1
OY000391.1
OY000392.1
OY000393.1
OY000394.1
OY000395.1
OY000396.1
OY000397.1
OY000398.1
OY000399.1
OY000400.1
OY000401.1
OY000402.1
OY000403.1
OY000404.1
OY000405.1
OY000406.1
OY000407.1
OY000408.1
OY000409.1
OY000410.1
OY000411.1
OY000412.1
OY000413.1
OY000414.1
OY000415.1
OY000416.1
OY000417.1
OY000418.1
OY000419.1
OY000420.1
OY000421.1
OY000422.1
OY000423.1
OY000424.1
OY000425.1
OY000426.1
OY000427.1
OY000428.1
OY000429.1
OY000430.1
OY000431.1
OY000432.1
OY000433.1
OY000434.1
OY000435.1
OY000436.1
OY000437.1
OY000438.1
OY000439.1
OY000440.1
OY000441.1
OY000442.1
OY000443.1
OY000444.1
OY000445.1
OY000446.1
OY000447.1
OY000448.1
OY000449.1
OY000450.1
OY000451.1
OY000452.1
OY000453.1
OY000454.1
OY000455.1
OY000456.1
OY000457.1
OY000458.1
OY000459.1
OY000460.1
OY000461.1
OY000462.1
OY000463.1
OY000464.1
OY000465.1
OY000466.1
OY000467.1
OY000468.1
OY000469.1
OY000470.1
OY000471.1
OY000472.1
OY000473.1
OY000474.1
OY000475.1
OY000476.1
OY000477.1
OY000478.1
OY000479.1
OY000480.1
OY000481.1
OY000482.1
OY000483.1
OY000484.1
OY000485.1
OY000486.1
OY000487.1
OY000488.1
OY000489.1
OY000490.1
OY000491.1
OY000492.1
OY000493.1
OY000494.1
OY000495.1
OY000496.1
OY000497.1
OY000498.1
OY000499.1
OY000500.1
OY000501.1
OY000502.1
OY000503.1
OY000504.1
OY000505.1
OY000506.1
OY000507.1
OY000508.1
OY000509.1
OY000510.1
OY000511.1
OY000512.1
OY000513.1
OY000514.1
OY000515.1
OY000516.1
OY000517.1
OY000518.1
OY000519.1
OY000520.1
OY000521.1
OY000522.1
OY000523.1
OY000524.1
OY000525.1
OY000526.1
OY000527.1
OY000528.1
OY000529.1
OY000530.1
OY000531.1
OY000532.1
OY000533.1
OY000534.1
OY000535.1
OY000536.1
OY000537.1
OY000538.1
OY000539.1
OY000540.1
OY000541.1
OY000542.1
OY000543.1
OY000544.1
OY000545.1
OY000546.1
OY000547.1
OY000548.1
OY000549.1
OY000550.1
OY000551.1
OY000552.1
OY000553.1
OY000554.1
OY000555.1
OY000556.1
OY000557.1
OY000558.1
OY000559.1
OY000560.1
OY000561.1
OY000562.1
OY000563.1
OY000564.1
OY000565.1
OY000566.1
OY000567.1
OY000568.1
OY000569.1
OY000570.1
OY000571.1
OY000572.1
OY000573.1
OY000574.1
OY000575.1
OY000576.1
OY000577.1
OY000578.1
OY000579.1
OY000580.1
OY000581.1
OY000582.1
OY000583.1
OY000584.1
OY000585.1
OY000586.1
OY000587.1
OY000588.1
OY000589.1
OY000590.1
OY000591.1
OY000592.1
OY000593.1
OY000594.1
OY000595.1
OY000596.1
OY000597.1
OY000598.1
OY000599.1
OY000600.1
OY000601.1
OY000602.1
OY000603.1
OY000604.1
OY000605.1
OY000606.1
OY000607.1
OY000608.1
OY000609.1
OY000610.1
OY000611.1
OY000612.1
OY000613.1
OY000614.1
OY000615.1
OY000616.1
OY000617.1
OY000618.1
OY000619.1
OY000620.1
OY000621.1
OY000622.1
OY000623.1
OY000624.1
OY000625.1
OY000626.1
OY000627.1
OY000628.1
OY000629.1
OY000630.1
OY000631.1
OY000632.1
OY000633.1
OY000634.1
OY000635.1
OY000636.1
OY000637.1
OY000638.1
OY000639.1
OY000640.1
OY000641.1
OY000642.1
OY000643.1
OY000644.1
OY000645.1
OY000646.1
OY000647.1
OY000648.1
OY000649.1
OY000650.1
OY000651.1
OY000652.1
OY000653.1
OY000654.1
OY000655.1
OY000656.1
OY000657.1
OY000658.1
OY000659.1
OY000660.1
OY000661.1
OY000662.1
OY000663.1
OY000664.1
OY000665.1
OY000666.1
OY000667.1
OY000668.1
OY000669.1
OY000670.1
OY000671.1
OY000672.1
OY000673.1
OY000674.1
OY000675.1
OY000676.1
OY000677.1
OY000678.1
OY000679.1
OY000680.1
OY000681.1
OY000682.1
OY000683.1
OY000684.1
OY000685.1
OY000686.1
OY000687.1
OY000688.1
OY000689.1
OY000690.1
OY000691.1
OY000692.1
OY000693.1
OY000694.1
OY000695.1
OY000696.1
OY000697.1
OY000698.1
OY000699.1
OY000700.1
OY000701.1
OY000702.1
OY000703.1
OY000704.1
OY000705.1
OY000706.1
OY000707.1
OY000708.1
OY000709.1
OY000710.1
OY000711.1
OY000712.1
OY000713.1
OY000714.1
OY000715.1
OY000716.1
OY000717.1
OY000718.1
OY000719.1
OY000720.1
OY000721.1
OY000722.1
OY000723.1
OY000724.1
OY000725.1
OY000726.1
OY000727.1
OY000728.1
OY000729.1
OY000730.1
OY000731.1
OY000732.1
OY000733.1
OY000734.1
OY000735.1
OY000736.1
OY000737.1
OY000738.1
OY000739.1
OY000740.1
OY000741.1
OY000742.1
OY000743.1
OY000744.1
OY000745.1
OY000746.1
OY000747.1
OY000748.1
OY000749.1
OY000750.1
OY000751.1
OY000752.1
OY000753.1
OY000754.1
OY000755.1
OY000756.1
OY000757.1
OY000758.1
OY000759.1
OY000760.1
OY000761.1
OY000762.1
OY000763.1
OY000764.1
OY000765.1
OY000766.1
OY000767.1
OY000768.1
OY000769.1
OY000770.1
OY000771.1
OY000772.1
OY000773.1
OY000774.1
OY000775.1
OY000776.1
OY000777.1
OY000778.1
OY000779.1
OY000780.1
OY000781.1
OY000782.1
OY000783.1
OY000784.1
OY000785.1
OY000786.1
OY000787.1
OY000788.1
OY000789.1
OY000790.1
OY000791.1
OY000792.1
OY000793.1
OY000794.1
OY000795.1
OY000796.1
OY000797.1
OY000798.1
OY000799.1
OY000800.1
OY000801.1
OY000802.1
OY000803.1
OY000804.1
OY000805.1
OY000806.1
OY000807.1
OY000808.1
OY000809.1
OY000810.1
OY000811.1
OY000812.1
OY000813.1
OY000814.1
OY000815.1
OY000816.1
OY000817.1
OY000818.1
OY000819.1
OY000820.1
OY000821.1
OY000822.1
OY000823.1
OY000824.1
OY000825.1
OY000826.1
OY000827.1
OY000828.1
OY000829.1
OY000830.1
OY000831.1
OY000832.1
OY000833.1
OY000834.1
OY000835.1
OY000836.1
OY000837.1
OY000838.1
OY000839.1
OY000840.1
OY000841.1
OY000842.1
OY000843.1
OY000844.1
OY000845.1
OY000846.1
OY000847.1
OY000848.1
OY000849.1
OY000850.1
OY000851.1
OY000852.1
OY000853.1
OY000854.1
OY000855.1
OY000856.1
OY000857.1
OY000858.1
OY000859.1
OY000860.1
OY000861.1
OY000862.1
OY000863.1
OY000864.1
OY000865.1
OY000866.1
OY000867.1
OY000868.1
OY000869.1
OY000870.1
OY000871.1
OY000872.1
OY000873.1
OY000874.1
OY000875.1
OY000876.1
OY000877.1
OY000878.1
OY000879.1
OY000880.1
OY000881.1
OY000882.1
OY000883.1
OY000884.1
OY000885.1
OY000886.1
OY000887.1
OY000888.1
OY000889.1
OY000890.1
OY000891.1
OY000892.1
OY000893.1
OY000894.1
OY000895.1
OY000896.1
OY000897.1
OY000898.1
OY000899.1
OY000900.1
OY000901.1
OY000902.1
OY000903.1
OY000904.1
OY000905.1
OY000906.1
OY000907.1
OY000908.1
OY000909.1
OY000910.1
OY000911.1
OY000912.1
OY000913.1
OY000914.1
OY000915.1
OY000916.1
OY000917.1
OY000918.1
OY000919.1
OY000920.1
OY000921.1
OY000922.1
OY000923.1
OY000924.1
OY000925.1
OY000926.1
OY000927.1
OY000928.1
OY000929.1
OY000930.1
OY000931.1
OY000932.1
OY000933.1
OY000934.1
OY000935.1
OY000936.1
OY000937.1
OY000938.1
OY000939.1
OY000940.1
OY000941.1
OY000942.1
OY000943.1
OY000944.1
OY000945.1
OY000946.1
OY000947.1
OY000948.1
OY000949.1
OY000950.1
OY000951.1
OY000952.1
OY000953.1
OY000954.1
OY000955.1
OY000956.1
OY000957.1
OY000958.1
OY000959.1
OY000960.1
OY000961.1
OY000962.1
OY000963.1
OY000964.1
OY000965.1
OY000966.1
OY000967.1
OY000968.1
OY000969.1
OY000970.1
OY000971.1
OY000972.1
OY000973.1
OY000974.1
OY000975.1
OY000976.1
OY000977.1
OY000978.1
OY000979.1
OY000980.1
OY000981.1
OY000982.1
OY000983.1
OY000984.1
OY000985.1
OY000986.1
OY000987.1
OY000988.1
OY000989.1
OY000990.1
OY000991.1
OY000992.1
OY000993.1
OY000994.1
OY000995.1
OY000996.1
OY000997.1
OY000998.1
OY000999.1
OY001000.1
OY001001.1
OY001002.1
OY001003.1
OY001004.1
OY001005.1
OY001006.1
OY001007.1
OY001008.1
OY001009.1
OY001010.1
OY001011.1
OY001012.1
OY001013.1
OY001014.1
OY001015.1
OY001016.1
OY001017.1
OY001018.1
OY001019.1
OY001020.1
OY001021.1
OY001022.1
OY001023.1
OY001024.1
OY001025.1
OY001026.1
OY001027.1
OY001028.1
OY001029.1
OY001030.1
OY001031.1
OY001032.1
OY001033.1
OY001034.1
OY001035.1
OY001036.1
OY001037.1
OY001038.1
OY001039.1
OY001040.1
OY001041.1
OY001042.1
OY001043.1
OY001044.1
OY001045.1
OY001046.1
OY001047.1
OY001048.1
OY001049.1
OY001050.1
OY001051.1
OY001052.1
OY001053.1
OY001054.1
OY001055.1
OY001056.1
OY001057.1
OY001058.1
OY001059.1
OY001060.1
OY001061.1
OY001062.1
OY001063.1
OY001064.1
OY001065.1
OY001066.1
OY001067.1
OY001068.1
OY001069.1
OY001070.1
OY001071.1
OY001072.1
OY001073.1
OY001074.1
OY001075.1
OY001076.1
OY001077.1
OY001078.1
OY001079.1
OY001080.1
OY001081.1
OY001082.1
OY001083.1
OY001084.1
OY001085.1
OY001086.1
OY001087.1
OY001088.1
OY001089.1
OY001090.1
OY001091.1
OY001092.1
OY001093.1
OY001094.1
OY001095.1
OY001096.1
OY001097.1
OY001098.1
OY001099.1
OY001100.1
OY001101.1
OY001102.1
OY001103.1
OY001104.1
OY001105.1
OY001106.1
OY001107.1
OY001108.1
OY001109.1
OY001110.1
OY001111.1
OY001112.1
OY001113.1
OY001114.1
OY001115.1
OY001116.1
OY001117.1
OY001118.1
OY001119.1
OY001120.1
OY001121.1
OY001122.1
OY001123.1
OY001124.1
OY001125.1
OY001126.1
OY001127.1
OY001128.1
OY001129.1
OY001130.1
OY001131.1
OY001132.1
OY001133.1
OY001134.1
OY001135.1
OY001136.1
OY001137.1
OY001138.1
OY001139.1
OY001140.1
OY001141.1
OY001142.1
OY001143.1
OY001144.1
OY001145.1
OY001146.1
OY001147.1
OY001148.1
OY001149.1
OY001150.1
OY001151.1
OY001152.1
OY001153.1
OY001154.1
OY001155.1
OY001156.1
OY001157.1
OY001158.1
OY001159.1
OY001160.1
OY001161.1
OY001162.1
OY001163.1
OY001164.1
OY001165.1
OY001166.1
OY001167.1
OY001168.1
OY001169.1
OY001170.1
OY001171.1
OY001172.1
OY001173.1
OY001174.1
OY001175.1
OY001176.1
OY001177.1
OY001178.1
OY001179.1
OY001180.1
OY001181.1
OY001182.1
OY001183.1
OY001184.1
OY001185.1
OY001186.1
OY001187.1
OY001188.1
OY001189.1
OY001190.1
OY001191.1
OY001192.1
OY001193.1
OY001194.1
OY001195.1
OY001196.1
OY001197.1
OY001198.1
OY001199.1
OY001200.1
OY001201.1
OY001202.1
OY001203.1
OY001204.1
OY001205.1
OY001206.1
OY001207.1
OY001208.1
OY001209.1
OY001210.1
OY001211.1
OY001212.1
OY001213.1
OY001214.1
OY001215.1
OY001216.1
OY001217.1
OY001218.1
OY001219.1
OY001220.1
OY001221.1
OY001222.1
OY001223.1
OY001224.1
OY001225.1
OY001226.1
OY001227.1
OY001228.1
OY001229.1
OY001230.1
OY001231.1
OY001232.1
OY001233.1
OY001234.1
OY001235.1
OY001236.1
OY001237.1
OY001238.1
OY001239.1
OY001240.1
OY001241.1
OY001242.1
OY001243.1
OY001244.1
OY001245.1
OY001246.1
OY001247.1
OY001248.1
OY001249.1
OY001250.1
OY001251.1
OY001252.1
OY001253.1
OY001254.1
OY001255.1
OY001256.1
OY001257.1
OY001258.1
OY001259.1
OY001260.1
OY001261.1
OY001262.1
OY001263.1
OY001264.1
OY001265.1
OY001266.1
OY001267.1
OY001268.1
OY001269.1
OY001270.1
OY001271.1
OY001272.1
OY001273.1
OY001274.1
OY001275.1
OY001276.1
OY001277.1
OY001278.1
OY001279.1
OY001280.1
OY001281.1
OY001282.1
OY001283.1
OY001284.1
OY001285.1
OY001286.1
OY001287.1
OY001288.1
OY001289.1
OY001290.1
OY001291.1
OY001292.1
OY001293.1
OY001294.1
OY001295.1
OY001296.1
OY001297.1
OY001298.1
OY001299.1
OY001300.1
OY001301.1
OY001302.1
OY001303.1
OY001304.1
OY001305.1
OY001306.1
OY001307.1
OY001308.1
OY001309.1
OY001310.1
OY001311.1
OY001312.1
OY001313.1
OY001314.1
OY001315.1
OY001316.1
OY001317.1
OY001318.1
OY001319.1
OY001320.1
OY001321.1
OY001322.1
OY001323.1
OY001324.1
OY001325.1
OY001326.1
OY001327.1
OY001328.1
OY001329.1
OY001330.1
OY001331.1
OY001332.1
OY001333.1
OY001334.1
OY001335.1
OY001336.1
OY001337.1
OY001338.1
OY001339.1
OY001340.1
OY001341.1
OY001342.1
OY001343.1
OY001344.1
OY001345.1
OY001346.1
OY001347.1
OY001348.1
OY001349.1
OY001350.1
OY001351.1
OY001352.1
OY001353.1
OY001354.1
OY001355.1
OY001356.1
OY001357.1
OY001358.1
OY001359.1
OY001360.1
OY001361.1
OY001362.1
OY001363.1
OY001364.1
OY001365.1
OY001366.1
OY001367.1
OY001368.1
OY001369.1
OY001370.1
OY001371.1
OY001372.1
OY001373.1
OY001374.1
OY001375.1
OY001376.1
OY001377.1
OY001378.1
OY001379.1
OY001380.1
OY001381.1
OY001382.1
OY001383.1
OY001384.1
OY001385.1
OY001386.1
OY001387.1
OY001388.1
OY001389.1
OY001390.1
OY001391.1
OY001392.1
OY001393.1
OY001394.1
OY001395.1
OY001396.1
OY001397.1
OY001398.1
OY001399.1
OY001400.1
OY001401.1
OY001402.1
OY001403.1
OY001404.1
OY001405.1
OY001406.1
OY001407.1
OY001408.1
OY001409.1
OY001410.1
OY001411.1
OY001412.1
OY001413.1
OY001414.1
OY001415.1
OY001416.1
OY001417.1
OY001418.1
OY001419.1
OY001420.1
OY001421.1
OY001422.1
OY001423.1
OY001424.1
OY001425.1
OY001426.1
OY001427.1
OY001428.1
OY001429.1
OY001430.1
OY001431.1
OY001432.1
OY001433.1
OY001434.1
OY001435.1
OY001436.1
OY001437.1
OY001438.1
OY001439.1
OY001440.1
OY001441.1
OY001442.1
OY001443.1
OY001444.1
OY001445.1
OY001446.1
OY001447.1
OY001448.1
OY001449.1
OY001450.1
OY001451.1
OY001452.1
OY001453.1
OY001454.1
OY001455.1
OY001456.1
OY001457.1
OY001458.1
OY001459.1
OY001460.1
OY001461.1
OY001462.1
OY001463.1
OY001464.1
OY001465.1
OY001466.1
OY001467.1
OY001468.1
OY001469.1
OY001470.1
OY001471.1
OY001472.1
OY001473.1
OY001474.1
OY001475.1
OY001476.1
OY001477.1
OY001478.1
OY001479.1
OY001480.1
OY001481.1
OY001482.1
OY001483.1
OY001484.1
OY001485.1
OY001486.1
OY001487.1
OY001488.1
OY001489.1
OY001490.1
OY001491.1
OY001492.1
OY001493.1
OY001494.1
OY001495.1
OY001496.1
OY001497.1
OY001498.1
OY001499.1
OY001500.1
OY001501.1
OY001502.1
OY001503.1
OY001504.1
OY001505.1
OY001506.1
OY001507.1
OY001508.1
OY001509.1
OY001510.1
OY001511.1
OY001512.1
OY001513.1
OY001514.1
OY001515.1
OY001516.1
OY001517.1
OY001518.1
OY001519.1
OY001520.1
OY001521.1
OY001522.1
OY001523.1
OY001524.1
OY001525.1
OY001526.1
OY001527.1
OY001528.1
OY001529.1
OY001530.1
OY001531.1
OY001532.1
OY001533.1
OY001534.1
OY001535.1
OY001536.1
OY001537.1
OY001538.1
OY001539.1
OY001540.1
OY001541.1
OY001542.1
OY001543.1
OY001544.1
OY001545.1
OY001546.1
OY001547.1
OY001548.1
OY001549.1
OY001550.1
OY001551.1
OY001552.1
OY001553.1
OY001554.1
OY001555.1
OY001556.1
OY001557.1
OY001558.1
OY001559.1
OY001560.1
OY001561.1
OY001562.1
OY001563.1
OY001564.1
OY001565.1
OY001566.1
OY001567.1
OY001568.1
OY001569.1
OY001570.1
OY001571.1
OY001572.1
OY001573.1
OY001574.1
OY001575.1
OY001576.1
OY001577.1
OY001578.1
OY001579.1
OY001580.1
OY001581.1
OY001582.1
OY001583.1
OY001584.1
OY001585.1
OY001586.1
OY001587.1
OY001588.1
OY001589.1
OY001590.1
OY001591.1
OY001592.1
OY001593.1
OY001594.1
OY001595.1
OY001596.1
OY001597.1
OY001598.1
OY001599.1
OY001600.1
OY001601.1
OY001602.1
OY001603.1
OY001604.1
OY001605.1
OY001606.1
OY001607.1
OY001608.1
OY001609.1
OY001610.1
OY001611.1
OY001612.1
OY001613.1
OY001614.1
OY001615.1
OY001616.1
OY001617.1
OY001618.1
OY001619.1
OY001620.1
OY001621.1
OY001622.1
OY001623.1
OY001624.1
OY001625.1
OY001626.1
OY001627.1
OY001628.1
OY001629.1
OY001630.1
OY001631.1
OY001632.1
OY001633.1
OY001634.1
OY001635.1
OY001636.1
OY001637.1
OY001638.1
OY001639.1
OY001640.1
OY001641.1
OY001642.1
OY001643.1
OY001644.1
OY001645.1
OY001646.1
OY001647.1
OY001648.1
OY001649.1
OY001650.1
OY001651.1
OY001652.1
OY001653.1
OY001654.1
OY001655.1
OY001656.1
OY001657.1
OY001658.1
OY001659.1
OY001660.1
OY001661.1
OY001662.1
OY001663.1
OY001664.1
OY001665.1
OY001666.1
OY001667.1
OY001668.1
OY001669.1
OY001670.1
OY001671.1
OY001672.1
OY001673.1
OY001674.1
OY001675.1
OY001676.1
OY001677.1
OY001678.1
OY001679.1
OY001680.1
OY001681.1
OY001682.1
OY001683.1
OY001684.1
OY001685.1
OY001686.1
OY001687.1
OY001688.1
OY001689.1
OY001690.1
OY001691.1
OY001692.1
OY001693.1
OY001694.1
OY001695.1
OY001696.1
OY001697.1
OY001698.1
OY001699.1
OY001700.1
OY001701.1
OY001702.1
OY001703.1
OY001704.1
OY001705.1
OY001706.1
OY001707.1
OY001708.1
OY001709.1
OY001710.1
OY001711.1
OY001712.1
OY001713.1
OY001714.1
OY001715.1
OY001716.1
OY001717.1
OY001718.1
OY001719.1
OY001720.1
OY001721.1
OY001722.1
OY001723.1
OY001724.1
OY001725.1
OY001726.1
OY001727.1
OY001728.1
OY001729.1
OY001730.1
OY001731.1
OY001732.1
OY001733.1
OY001734.1
OY001735.1
OY001736.1
OY001737.1
OY001738.1
OY001739.1
OY001740.1
OY001741.1
OY001742.1
OY001743.1
OY001744.1
OY001745.1
OY001746.1
OY001747.1
OY001748.1
OY001749.1
OY001750.1
OY001751.1
OY001752.1
OY001753.1
OY001754.1
OY001755.1
OY001756.1
OY001757.1
OY001758.1
OY001759.1
OY001760.1
OY001761.1
OY001762.1
OY001763.1
OY001764.1
OY001765.1
OY001766.1
OY001767.1
OY001768.1
OY001769.1
OY001770.1
OY001771.1
OY001772.1
OY001773.1
OY001774.1
OY001775.1
OY001776.1
OY001777.1
OY001778.1
OY001779.1
OY001780.1
OY001781.1
OY001782.1
OY001783.1
OY001784.1
OY001785.1
OY001786.1
OY001787.1
OY001788.1
OY001789.1
OY001790.1
OY001791.1
OY001792.1
OY001793.1
OY001794.1
OY001795.1
OY001796.1
OY001797.1
OY001798.1
OY001799.1
OY001800.1
OY001801.1
OY001802.1
OY001803.1
OY001804.1
OY001805.1
OY001806.1
OY001807.1
OY001808.1
OY001809.1
OY001810.1
OY001811.1
OY001812.1
OY001813.1
OY001814.1
OY001815.1
OY001816.1
OY001817.1
OY001818.1
OY001819.1
OY001820.1
OY001821.1
OY001822.1
OY001823.1
OY001824.1
OY001825.1
OY001826.1
OY001827.1
OY001828.1
OY001829.1
OY001830.1
OY001831.1
OY001832.1
OY001833.1
OY001834.1
OY001835.1
OY001836.1
OY001837.1
OY001838.1
OY001839.1
OY001840.1
OY001841.1
OY001842.1
OY001843.1
OY001844.1
OY001845.1
OY001846.1
OY001847.1
OY001848.1
OY001849.1
OY001850.1
OY001851.1
OY001852.1
OY001853.1
OY001854.1
OY001855.1
OY001856.1
OY001857.1
OY001858.1
OY001859.1
OY001860.1
OY001861.1
OY001862.1
OY001863.1
OY001864.1
OY001865.1
OY001866.1
OY001867.1
OY001868.1
OY001869.1
OY001870.1
OY001871.1
OY001872.1
OY001873.1
OY001874.1
OY001875.1
OY001876.1
OY001877.1
OY001878.1
OY001879.1
OY001880.1
OY001881.1
OY001882.1
OY001883.1
OY001884.1
OY001885.1
OY001886.1
OY001887.1
OY001888.1
OY001889.1
OY001890.1
OY001891.1
OY001892.1
OY001893.1
OY001894.1
OY001895.1
OY001896.1
OY001897.1
OY001898.1
OY001899.1
OY001900.1
OY001901.1
OY001902.1
OY001903.1
OY001904.1
OY001905.1
OY001906.1
OY001907.1
OY001908.1
OY001909.1
OY001910.1
OY001911.1
OY001912.1
OY001913.1
OY001914.1
OY001915.1
OY001916.1
OY001917.1
OY001918.1
OY001919.1
OY001920.1
OY001921.1
OY001922.1
OY001923.1
OY001924.1
OY001925.1
OY001926.1
OY001927.1
OY001928.1
OY001929.1
OY001930.1
OY001931.1
OY001932.1
OY001933.1
OY001934.1
OY001935.1
OY001936.1
OY001937.1
OY001938.1
OY001939.1
OY001940.1
OY001941.1
OY001942.1
OY001943.1
OY001944.1
OY001945.1
OY001946.1
OY001947.1
OY001948.1
OY001949.1
OY001950.1
OY001951.1
OY001952.1
OY001953.1
OY001954.1
OY001955.1
OY001956.1
OY001957.1
OY001958.1
OY001959.1
OY001960.1
OY001961.1
OY001962.1
OY001963.1
OY001964.1
OY001965.1
OY001966.1
OY001967.1
OY001968.1
OY001969.1
OY001970.1
OY001971.1
OY001972.1
OY001973.1
OY001974.1
OY001975.1
OY001976.1
OY001977.1
OY001978.1
OY001979.1
OY001980.1
OY001981.1
OY001982.1
OY001983.1
OY001984.1
OY001985.1
OY001986.1
OY001987.1
OY001988.1
OY001989.1
OY001990.1
OY001991.1
OY001992.1
OY001993.1
OY001994.1
OY001995.1
OY001996.1
OY001997.1
OY001998.1
OY001999.1
OY002000.1
OY002001.1
OY002002.1
OY002003.1
OY002004.1
OY002005.1
OY002006.1
OY002007.1
OY002008.1
OY002009.1
OY002010.1
OY002011.1
OY002012.1
OY002013.1
OY002014.1
OY002015.1
OY002016.1
OY002017.1
OY002018.1
OY002019.1
OY002020.1
OY002021.1
OY002022.1
OY002023.1
OY002024.1
OY002025.1
OY002026.1
OY002027.1
OY002028.1
OY002029.1
OY002030.1
OY002031.1
OY002032.1
OY002033.1
OY002034.1
OY002035.1
OY002036.1
OY002037.1
OY002038.1
OY002039.1
OY002040.1
OY002041.1
OY002042.1
OY002043.1
OY002044.1
OY002045.1
OY002046.1
OY002047.1
OY002048.1
OY002049.1
OY002050.1
OY002051.1
OY002052.1
OY002053.1
OY002054.1
OY002055.1
OY002056.1
OY002057.1
OY002058.1
OY002059.1
OY002060.1
OY002061.1
OY002062.1
OY002063.1
OY002064.1
OY002065.1
OY002066.1
OY002067.1
OY002068.1
OY002069.1
OY002070.1
OY002071.1
OY002072.1
OY002073.1
OY002074.1
OY002075.1
OY002076.1
OY002077.1
OY002078.1
OY002079.1
OY002080.1
OY002081.1
OY002082.1
OY002083.1
OY002084.1
OY002085.1
OY002086.1
OY002087.1
OY002088.1
OY002089.1
OY002090.1
OY002091.1
OY002092.1
OY002093.1
OY002094.1
OY002095.1
OY002096.1
OY002097.1
OY002098.1
OY002099.1
OY002100.1
OY002101.1
OY002102.1
OY002103.1
OY002104.1
OY002105.1
OY002106.1
OY002107.1
OY002108.1
OY002109.1
OY002110.1
OY002111.1
OY002112.1
OY002113.1
OY002114.1
OY002115.1
OY002116.1
OY002117.1
OY002118.1
OY002119.1
OY002120.1
OY002121.1
OY002122.1
OY002123.1
OY002124.1
OY002125.1
OY002126.1
OY002127.1
OY002128.1
OY002129.1
OY002130.1
OY002131.1
OY002132.1
OY002133.1
OY002134.1
OY002135.1
OY002136.1
OY002137.1
OY002138.1
OY002139.1
OY002140.1
OY002141.1
OY002142.1
OY002143.1
OY002144.1
OY002145.1
OY002146.1
OY002147.1
OY002148.1
OY002149.1
OY002150.1
OY002151.1
OY002152.1
OY002153.1
OY002154.1
OY002155.1
OY002156.1
OY002157.1
OY002158.1
OY002159.1
OY002160.1
OY002161.1
OY002162.1
OY002163.1
OY002164.1
OY002165.1
OY002166.1
OY002167.1
OY002168.1
OY002169.1
OY002170.1
OY002171.1
OY002172.1
OY002173.1
OY002174.1
OY002175.1
OY002176.1
OY002177.1
OY002178.1
OY002179.1
OY002180.1
OY002181.1
OY002182.1
OY002183.1
OY002184.1
OY002185.1
OY002186.1
OY002187.1
OY002188.1
OY002189.1
OY002190.1
OY002191.1
OY002192.1
OY002193.1
OY002194.1
OY002195.1
OY002196.1
OY002197.1
OY002198.1
OY002199.1
OY002200.1
OY002201.1
OY002202.1
OY002203.1
OY002204.1
OY002205.1
OY002206.1
OY002207.1
OY002208.1
OY002209.1
OY002210.1
OY002211.1
OY002212.1
OY002213.1
OY002214.1
OY002215.1
OY002216.1
OY002217.1
OY002218.1
OY002219.1
OY002220.1
OY002221.1
OY002222.1
OY002223.1
OY002224.1
OY002225.1
OY002226.1
OY002227.1
OY002228.1
OY002229.1
OY002230.1
OY002231.1
OY002232.1
OY002233.1
OY002234.1
OY002235.1
OY002236.1
OY002237.1
OY002238.1
OY002239.1
OY002240.1
OY002241.1
OY002242.1
OY002243.1
OY002244.1
OY002245.1
OY002246.1
OY002247.1
OY002248.1
OY002249.1
OY002250.1
OY002251.1
OY002252.1
OY002253.1
OY002254.1
OY002255.1
OY002256.1
OY002257.1
OY002258.1
OY002259.1
OY002260.1
OY002261.1
OY002262.1
OY002263.1
OY002264.1
OY002265.1
OY002266.1
OY002267.1
OY002268.1
OY002269.1
OY002270.1
OY002271.1
OY002272.1
OY002273.1
OY002274.1
OY002275.1
OY002276.1
OY002277.1
OY002278.1
OY002279.1
OY002280.1
OY002281.1
OY002282.1
OY002283.1
OY002284.1
OY002285.1
OY002286.1
OY002287.1
OY002288.1
OY002289.1
OY002290.1
OY002291.1
OY002292.1
OY002293.1
OY002294.1
OY002295.1
OY002296.1
OY002297.1
OY002298.1
OY002299.1
OY002300.1
OY002301.1
OY002302.1
OY002303.1
OY002304.1
OY002305.1
OY002306.1
OY002307.1
OY002308.1
OY002309.1
OY002310.1
OY002311.1
OY002312.1
OY002313.1
OY002314.1
OY002315.1
OY002316.1
OY002317.1
OY002318.1
OY002319.1
OY002320.1
OY002321.1
OY002322.1
OY002323.1
OY002324.1
OY002325.1
OY002326.1
OY002327.1
OY002328.1
OY002329.1
OY002330.1
OY002331.1
OY002332.1
OY002333.1
OY002334.1
OY002335.1
OY002336.1
OY002337.1
OY002338.1
OY002339.1
OY002340.1
OY002341.1
OY002342.1
OY002343.1
OY002344.1
OY002345.1
OY002346.1
OY002347.1
OY002348.1
OY002349.1
OY002350.1
OY002351.1
OY002352.1
OY002353.1
OY002354.1
OY002355.1
OY002356.1
OY002357.1
OY002358.1
OY002359.1
OY002360.1
OY002361.1
OY002362.1
OY002363.1
OY002364.1
OY002365.1
OY002366.1
OY002367.1
OY002368.1
OY002369.1
OY002370.1
OY002371.1
OY002372.1
OY002373.1
OY002374.1
OY002375.1
OY002376.1
OY002377.1
OY002378.1
OY002379.1
OY002380.1
OY002381.1
OY002382.1
OY002383.1
OY002384.1
OY002385.1
OY002386.1
OY002387.1
OY002388.1
OY002389.1
OY002390.1
OY002391.1
OY002392.1
OY002393.1
OY002394.1
OY002395.1
OY002396.1
OY002397.1
OY002398.1
OY002399.1
OY002400.1
OY002401.1
OY002402.1
OY002403.1
OY002404.1
OY002405.1
OY002406.1
OY002407.1
OY002408.1
OY002409.1
OY002410.1
OY002411.1
OY002412.1
OY002413.1
OY002414.1
OY002415.1
OY002416.1
OY002417.1
OY002418.1
OY002419.1
OY002420.1
OY002421.1
OY002422.1
OY002423.1
OY002424.1
OY002425.1
OY002426.1
OY002427.1
OY002428.1
OY002429.1
OY002430.1
OY002431.1
OY002432.1
OY002433.1
OY002434.1
OY002435.1
OY002436.1
OY002437.1
OY002438.1
OY002439.1
OY002440.1
OY002441.1
OY002442.1
OY002443.1
OY002444.1
OY002445.1
OY002446.1
OY002447.1
OY002448.1
OY002449.1
OY002450.1
OY002451.1
OY002452.1
OY002453.1
OY002454.1
OY002455.1
OY002456.1
OY002457.1
OY002458.1
OY002459.1
OY002460.1
OY002461.1
OY002462.1
OY002463.1
OY002464.1
OY002465.1
OY002466.1
OY002467.1
OY002468.1
OY002469.1
OY002470.1
OY002471.1
OY002472.1
OY002473.1
OY002474.1
OY002475.1
OY002476.1
OY002477.1
OY002478.1
OY002479.1
OY002480.1
OY002481.1
OY002482.1
OY002483.1
OY002484.1
OY002485.1
OY002486.1
OY002487.1
OY002488.1
OY002489.1
OY002490.1
OY002491.1
OY002492.1
OY002493.1
OY002494.1
OY002495.1
OY002496.1
OY002497.1
OY002498.1
OY002499.1
OY002500.1
OY002501.1
OY002502.1
OY002503.1
OY002504.1
OY002505.1
OY002506.1
OY002507.1
OY002508.1
OY002509.1
OY002510.1
OY002511.1
OY002512.1
OY002513.1
OY002514.1
OY002515.1
OY002516.1
OY002517.1
OY002518.1
OY002519.1
OY002520.1
OY002521.1
OY002522.1
OY002523.1
OY002524.1
OY002525.1
OY002526.1
OY002527.1
OY002528.1
OY002529.1
OY002530.1
OY002531.1
OY002532.1
OY002533.1
OY002534.1
OY002535.1
OY002536.1
OY002537.1
OY002538.1
OY002539.1
OY002540.1
OY002541.1
OY002542.1
OY002543.1
OY002544.1
OY002545.1
OY002546.1
OY002547.1
OY002548.1
OY002549.1
OY002550.1
OY002551.1
OY002552.1
OY002553.1
OY002554.1
OY002555.1
OY002556.1
OY002557.1
OY002558.1
OY002559.1
OY002560.1
OY002561.1
OY002562.1
OY002563.1
OY002564.1
OY002565.1
OY002566.1
OY002567.1
OY002568.1
OY002569.1
OY002570.1
OY002571.1
OY002572.1
OY002573.1
OY002574.1
OY002575.1
OY002576.1
OY002577.1
OY002578.1
OY002579.1
OY002580.1
OY002581.1
OY002582.1
OY002583.1
OY002584.1
OY002585.1
OY002586.1
OY002587.1
OY002588.1
OY002589.1
OY002590.1
OY002591.1
OY002592.1
OY002593.1
OY002594.1
OY002595.1
OY002596.1
OY002597.1
OY002598.1
OY002599.1
OY002600.1
OY002601.1
OY002602.1
OY002603.1
OY002604.1
OY002605.1
OY002606.1
OY002607.1
OY002608.1
OY002609.1
OY002610.1
OY002611.1
OY002612.1
OY002613.1
OY002614.1
OY002615.1
OY002616.1
OY002617.1
OY002618.1
OY002619.1
OY002620.1
OY002621.1
OY002622.1
OY002623.1
OY002624.1
OY002625.1
OY002626.1
OY002627.1
OY002628.1
OY002629.1
OY002630.1
OY002631.1
OY002632.1
OY002633.1
OY002634.1
OY002635.1
OY002636.1
OY002637.1
OY002638.1
OY002639.1
OY002640.1
OY002641.1
OY002642.1
OY002643.1
OY002644.1
OY002645.1
OY002646.1
OY002647.1
OY002648.1
OY002649.1
OY002650.1
OY002651.1
OY002652.1
OY002653.1
OY002654.1
OY002655.1
OY002656.1
OY002657.1
OY002658.1
OY002659.1
OY002660.1
OY002661.1
OY002662.1
OY002663.1
OY002664.1
OY002665.1
OY002666.1
OY002667.1
OY002668.1
OY002669.1
OY002670.1
OY002671.1
OY002672.1
OY002673.1
OY002674.1
OY002675.1
OY002676.1
OY002677.1
OY002678.1
OY002679.1
OY002680.1
OY002681.1
OY002682.1
OY002683.1
OY002684.1
OY002685.1
OY002686.1
OY002687.1
OY002688.1
OY002689.1
OY002690.1
OY002691.1
OY002692.1
OY002693.1
OY002694.1
OY002695.1
OY002696.1
OY002697.1
OY002698.1
OY002699.1
OY002700.1
OY002701.1
OY002702.1
OY002703.1
OY002704.1
OY002705.1
OY002706.1
OY002707.1
OY002708.1
OY002709.1
OY002710.1
OY002711.1
OY002712.1
OY002713.1
OY002714.1
OY002715.1
OY002716.1
OY002717.1
OY002718.1
OY002719.1
OY002720.1
OY002721.1
OY002722.1
OY002723.1
OY002724.1
OY002725.1
OY002726.1
OY002727.1
OY002728.1
OY002729.1
OY002730.1
OY002731.1
OY002732.1
OY002733.1
OY002734.1
OY002735.1
OY002736.1
OY002737.1
OY002738.1
OY002739.1
OY002740.1
OY002741.1
OY002742.1
OY002743.1
OY002744.1
OY002745.1
OY002746.1
OY002747.1
OY002748.1
OY002749.1
OY002750.1
OY002751.1
OY002752.1
OY002753.1
OY002754.1
OY002755.1
OY002756.1
OY002757.1
OY002758.1
OY002759.1
OY002760.1
OY002761.1
OY002762.1
OY002763.1
OY002764.1
OY002765.1
OY002766.1
OY002767.1
OY002768.1
OY002769.1
OY002770.1
OY002771.1
OY002772.1
OY002773.1
OY002774.1
OY002775.1
OY002776.1
OY002777.1
OY002778.1
OY002779.1
OY002780.1
OY002781.1
OY002782.1
OY002783.1
OY002784.1
OY002785.1
OY002786.1
OY002787.1
OY002788.1
OY002789.1
OY002790.1
OY002791.1
OY002792.1
OY002793.1
OY002794.1
OY002795.1
OY002796.1
OY002797.1
OY002798.1
OY002799.1
OY002800.1
OY002801.1
OY002802.1
OY002803.1
OY002804.1
OY002805.1
OY002806.1
OY002807.1
OY002808.1
OY002809.1
OY002810.1
OY002811.1
OY002812.1
OY002813.1
OY002814.1
OY002815.1
OY002816.1
OY002817.1
OY002818.1
OY002819.1
OY002820.1
OY002821.1
OY002822.1
OY002823.1
OY002824.1
OY002825.1
OY002826.1
OY002827.1
OY002828.1
OY002829.1
OY002830.1
OY002831.1
OY002832.1
OY002833.1
OY002834.1
OY002835.1
OY002836.1
OY002837.1
OY002838.1
OY002839.1
OY002840.1
OY002841.1
OY002842.1
OY002843.1
OY002844.1
OY002845.1
OY002846.1
OY002847.1
OY002848.1
OY002849.1
OY002850.1
OY002851.1
OY002852.1
OY002853.1
OY002854.1
OY002855.1
OY002856.1
OY002857.1
OY002858.1
OY002859.1
OY002860.1
OY002861.1
OY002862.1
OY002863.1
OY002864.1
OY002865.1
OY002866.1
OY002867.1
OY002868.1
OY002869.1
OY002870.1
OY002871.1
OY002872.1
OY002873.1
OY002874.1
OY002875.1
OY002876.1
OY002877.1
OY002878.1
OY002879.1
OY002880.1
OY002881.1
OY002882.1
OY002883.1
OY002884.1
OY002885.1
OY002886.1
OY002887.1
OY002888.1
OY002889.1
OY002890.1
OY002891.1
OY002892.1
OY002893.1
OY002894.1
OY002895.1
OY002896.1
OY002897.1
OY002898.1
OY002899.1
OY002900.1
OY002901.1
OY002902.1
OY002903.1
OY002904.1
OY002905.1
OY002906.1
OY002907.1
OY002908.1
OY002909.1
OY002910.1
OY002911.1
OY002912.1
OY002913.1
OY002914.1
OY002915.1
OY002916.1
OY002917.1
OY002918.1
OY002919.1
OY002920.1
OY002921.1
OY002922.1
OY002923.1
OY002924.1
OY002925.1
OY002926.1
OY002927.1
OY002928.1
OY002929.1
OY002930.1
OY002931.1
OY002932.1
OY002933.1
OY002934.1
OY002935.1
OY002936.1
OY002937.1
OY002938.1
OY002939.1
OY002940.1
OY002941.1
OY002942.1
OY002943.1
OY002944.1
OY002945.1
OY002946.1
OY002947.1
OY002948.1
OY002949.1
OY002950.1
OY002951.1
OY002952.1
OY002953.1
OY002954.1
OY002955.1
OY002956.1
OY002957.1
OY002958.1
OY002959.1
OY002960.1
OY002961.1
OY002962.1
OY002963.1
OY002964.1
OY002965.1
OY002966.1
OY002967.1
OY002968.1
OY002969.1
OY002970.1
OY002971.1
OY002972.1
OY002973.1
OY002974.1
OY002975.1
OY002976.1
OY002977.1
OY002978.1
OY002979.1
OY002980.1
OY002981.1
OY002982.1
OY002983.1
OY002984.1
OY002985.1
OY002986.1
OY002987.1
OY002988.1
OY002989.1
OY002990.1
OY002991.1
OY002992.1
OY002993.1
OY002994.1
OY002995.1
OY002996.1
OY002997.1
OY002998.1
OY002999.1
OY003000.1
OY003001.1
OY003002.1
OY003003.1
OY003004.1
OY003005.1
OY003006.1
OY003007.1
OY003008.1
OY003009.1
OY003010.1
OY003011.1
OY003012.1
OY003013.1
OY003014.1
OY003015.1
OY003016.1
OY003017.1
OY003018.1
OY003019.1
OY003020.1
OY003021.1
OY003022.1
OY003023.1
OY003024.1
OY003025.1
OY003026.1
OY003027.1
OY003028.1
OY003029.1
OY003030.1
OY003031.1
OY003032.1
OY003033.1
OY003034.1
OY003035.1
OY003036.1
OY003037.1
OY003038.1
OY003039.1
OY003040.1
OY003041.1
OY003042.1
OY003043.1
OY003044.1
OY003045.1
OY003046.1
OY003047.1
OY003048.1
OY003049.1
OY003050.1
OY003051.1
OY003052.1
OY003053.1
OY003054.1
OY003055.1
OY003056.1
OY003057.1
OY003058.1
OY003059.1
OY003060.1
OY003061.1
OY003062.1
OY003063.1
OY003064.1
OY003065.1
OY003066.1
OY003067.1
OY003068.1
OY003069.1
OY003070.1
OY003071.1
OY003072.1
OY003073.1
OY003074.1
OY003075.1
OY003076.1
OY003077.1
OY003078.1
OY003079.1
OY003080.1
OY003081.1
OY003082.1
OY003083.1
OY003084.1
OY003085.1
OY003086.1
OY003087.1
OY003088.1
OY003089.1
OY003090.1
OY003091.1
OY003092.1
OY003093.1
OY003094.1
OY003095.1
OY003096.1
OY003097.1
OY003098.1
OY003099.1
OY003100.1
OY003101.1
OY003102.1
OY003103.1
OY003104.1
OY003105.1
OY003106.1
OY003107.1
OY003108.1
OY003109.1
OY003110.1
OY003111.1
OY003112.1
OY003113.1
OY003114.1
OY003115.1
OY003116.1
OY003117.1
OY003118.1
OY003119.1
OY003120.1
OY003121.1
OY003122.1
OY003123.1
OY003124.1
OY003125.1
OY003126.1
OY003127.1
OY003128.1
OY003129.1
OY003130.1
OY003131.1
OY003132.1
OY003133.1
OY003134.1
OY003135.1
OY003136.1
OY003137.1
OY003138.1
OY003139.1
OY003140.1
OY003141.1
OY003142.1
OY003143.1
OY003144.1
OY003145.1
OY003146.1
OY003147.1
OY003148.1
OY003149.1
OY003150.1
OY003151.1
OY003152.1
OY003153.1
OY003154.1
OY003155.1
OY003156.1
OY003157.1
OY003158.1
OY003159.1
OY003160.1
OY003161.1
OY003162.1
OY003163.1
OY003164.1
OY003165.1
OY003166.1
OY003167.1
OY003168.1
OY003169.1
OY003170.1
OY003171.1
OY003172.1
OY003173.1
OY003174.1
OY003175.1
OY003176.1
OY003177.1
OY003178.1
OY003179.1
OY003180.1
OY003181.1
OY003182.1
OY003183.1
OY003184.1
OY003185.1
OY003186.1
OY003187.1
OY003188.1
OY003189.1
OY003190.1
OY003191.1
OY003192.1
OY003193.1
OY003194.1
OY003195.1
OY003196.1
OY003197.1
OY003198.1
OY003199.1
OY003200.1
OY003201.1
OY003202.1
OY003203.1
OY003204.1
OY003205.1
OY003206.1
OY003207.1
OY003208.1
OY003209.1
OY003210.1
OY003211.1
OY003212.1
OY003213.1
OY003214.1
OY003215.1
OY003216.1
OY003217.1
OY003218.1
OY003219.1
OY003220.1
OY003221.1
OY003222.1
OY003223.1
OY003224.1
OY003225.1
OY003226.1
OY003227.1
OY003228.1
OY003229.1
OY003230.1
OY003231.1
OY003232.1
OY003233.1
OY003234.1
OY003235.1
OY003236.1
OY003237.1
OY003238.1
OY003239.1
OY003240.1
OY003241.1
OY003242.1
OY003243.1
OY003244.1
OY003245.1
OY003246.1
OY003247.1
OY003248.1
OY003249.1
OY003250.1
OY003251.1
OY003252.1
OY003253.1
OY003254.1
OY003255.1
OY003256.1
OY003257.1
OY003258.1
OY003259.1
OY003260.1
OY003261.1
OY003262.1
OY003263.1
OY003264.1
OY003265.1
OY003266.1
OY003267.1
OY003268.1
OY003269.1
OY003270.1
OY003271.1
OY003272.1
OY003273.1
OY003274.1
OY003275.1
OY003276.1
OY003277.1
OY003278.1
OY003279.1
OY003280.1
OY003281.1
OY003282.1
OY003283.1
OY003284.1
OY003285.1
OY003286.1
OY003287.1
OY003288.1
OY003289.1
OY003290.1
OY003291.1
OY003292.1
OY003293.1
OY003294.1
OY003295.1
OY003296.1
OY003297.1
OY003298.1
OY003299.1
OY003300.1
OY003301.1
OY003302.1
OY003303.1
OY003304.1
OY003305.1
OY003306.1
OY003307.1
OY003308.1
OY003309.1
OY003310.1
OY003311.1
OY003312.1
OY003313.1
OY003314.1
OY003315.1
OY003316.1
OY003317.1
OY003318.1
OY003319.1
OY003320.1
OY003321.1
OY003322.1
OY003323.1
OY003324.1
OY003325.1
OY003326.1
OY003327.1
OY003328.1
OY003329.1
OY003330.1
OY003331.1
OY003332.1
OY003333.1
OY003334.1
OY003335.1
OY003336.1
OY003337.1
OY003338.1
OY003339.1
OY003340.1
OY003341.1
OY003342.1
OY003343.1
OY003344.1
OY003345.1
OY003346.1
OY003347.1
OY003348.1
OY003349.1
OY003350.1
OY003351.1
OY003352.1
OY003353.1
OY003354.1
OY003355.1
OY003356.1
OY003357.1
OY003358.1
OY003359.1
OY003360.1
OY003361.1
OY003362.1
OY003363.1
OY003364.1
OY003365.1
OY003366.1
OY003367.1
OY003368.1
OY003369.1
OY003370.1
OY003371.1
OY003372.1
OY003373.1
OY003374.1
OY003375.1
OY003376.1
OY003377.1
OY003378.1
OY003379.1
OY003380.1
OY003381.1
OY003382.1
OY003383.1
OY003384.1
OY003385.1
OY003386.1
OY003387.1
OY003388.1
OY003389.1
OY003390.1
OY003391.1
OY003392.1
OY003393.1
OY003394.1
OY003395.1
OY003396.1
OY003397.1
OY003398.1
OY003399.1
OY003400.1
OY003401.1
OY003402.1
OY003403.1
OY003404.1
OY003405.1
OY003406.1
OY003407.1
OY003408.1
OY003409.1
OY003410.1
OY003411.1
OY003412.1
OY003413.1
OY003414.1
OY003415.1
OY003416.1
OY003417.1
OY003418.1
OY003419.1
OY003420.1
OY003421.1
OY003422.1
OY003423.1
OY003424.1
OY003425.1
OY003426.1
OY003427.1
OY003428.1
OY003429.1
OY003430.1
OY003431.1
OY003432.1
OY003433.1
OY003434.1
OY003435.1
OY003436.1
OY003437.1
OY003438.1
OY003439.1
OY003440.1
OY003441.1
OY003442.1
OY003443.1
OY003444.1
OY003445.1
OY003446.1
OY003447.1
OY003448.1
OY003449.1
OY003450.1
OY003451.1
OY003452.1
OY003453.1
OY003454.1
OY003455.1
OY003456.1
OY003457.1
OY003458.1
OY003459.1
OY003460.1
OY003461.1
OY003462.1
OY003463.1
OY003464.1
OY003465.1
OY003466.1
OY003467.1
OY003468.1
OY003469.1
OY003470.1
OY003471.1
OY003472.1
OY003473.1
OY003474.1
OY003475.1
OY003476.1
OY003477.1
OY003478.1
OY003479.1
OY003480.1
OY003481.1
OY003482.1
OY003483.1
OY003484.1
OY003485.1
OY003486.1
OY003487.1
OY003488.1
OY003489.1
OY003490.1
OY003491.1
OY003492.1
OY003493.1
OY003494.1
OY003495.1
OY003496.1
OY003497.1
OY003498.1
OY003499.1
OY003500.1
OY003501.1
OY003502.1
OY003503.1
OY003504.1
OY003505.1
OY003506.1
OY003507.1
OY003508.1
OY003509.1
OY003510.1
OY003511.1
OY003512.1
OY003513.1
OY003514.1
OY003515.1
OY003516.1
OY003517.1
OY003518.1
OY003519.1
OY003520.1
OY003521.1
OY003522.1
OY003523.1
OY003524.1
OY003525.1
OY003526.1
OY003527.1
OY003528.1
OY003529.1
OY003530.1
OY003531.1
OY003532.1
OY003533.1
OY003534.1
OY003535.1
OY003536.1
OY003537.1
OY003538.1
OY003539.1
OY003540.1
OY003541.1
OY003542.1
OY003543.1
OY003544.1
OY003545.1
OY003546.1
OY003547.1
OY003548.1
OY003549.1
OY003550.1
OY003551.1
OY003552.1
OY003553.1
OY003554.1
OY003555.1
OY003556.1
OY003557.1
OY003558.1
OY003559.1
OY003560.1
OY003561.1
OY003562.1
OY003563.1
OY003564.1
OY003565.1
OY003566.1
OY003567.1
OY003568.1
OY003569.1
OY003570.1
OY003571.1
OY003572.1
OY003573.1
OY003574.1
OY003575.1
OY003576.1
OY003577.1
OY003578.1
OY003579.1
OY003580.1
OY003581.1
OY003582.1
OY003583.1
OY003584.1
OY003585.1
OY003586.1
OY003587.1
OY003588.1
OY003589.1
OY003590.1
OY003591.1
OY003592.1
OY003593.1
OY003594.1
OY003595.1
OY003596.1
OY003597.1
OY003598.1
OY003599.1
OY003600.1
OY003601.1
OY003602.1
OY003603.1
OY003604.1
OY003605.1
OY003606.1
OY003607.1
OY003608.1
OY003609.1
OY003610.1
OY003611.1
OY003612.1
OY003613.1
OY003614.1
OY003615.1
OY003616.1
OY003617.1
OY003618.1
OY003619.1
OY003620.1
OY003621.1
OY003622.1
OY003623.1
OY003624.1
OY003625.1
OY003626.1
OY003627.1
OY003628.1
OY003629.1
OY003630.1
OY003631.1
OY003632.1
OY003633.1
OY003634.1
OY003635.1
OY003636.1
OY003637.1
OY003638.1
OY003639.1
OY003640.1
OY003641.1
OY003642.1
OY003643.1
OY003644.1
OY003645.1
OY003646.1
OY003647.1
OY003648.1
OY003649.1
OY003650.1
OY003651.1
OY003652.1
OY003653.1
OY003654.1
OY003655.1
OY003656.1
OY003657.1
OY003658.1
OY003659.1
OY003660.1
OY003661.1
OY003662.1
OY003663.1
OY003664.1
OY003665.1
OY003666.1
OY003667.1
OY003668.1
OY003669.1
OY003670.1
OY003671.1
OY003672.1
OY003673.1
OY003674.1
OY003675.1
OY003676.1
OY003677.1
OY003678.1
OY003679.1
OY003680.1
OY003681.1
OY003682.1
OY003683.1
OY003684.1
OY003685.1
OY003686.1
OY003687.1
OY003688.1
OY003689.1
OY003690.1
OY003691.1
OY003692.1
OY003693.1
OY003694.1
OY003695.1
OY003696.1
OY003697.1
OY003698.1
OY003699.1
OY003700.1
OY003701.1
OY003702.1
OY003703.1
OY003704.1
OY003705.1
OY003706.1
OY003707.1
OY003708.1
OY003709.1
OY003710.1
OY003711.1
OY003712.1
OY003713.1
OY003714.1
OY003715.1
OY003716.1
OY003717.1
OY003718.1
OY003719.1
OY003720.1
OY003721.1
OY003722.1
OY003723.1
OY003724.1
OY003725.1
OY003726.1
OY003727.1
OY003728.1
OY003729.1
OY003730.1
OY003731.1
OY003732.1
OY003733.1
OY003734.1
OY003735.1
OY003736.1
OY003737.1
OY003738.1
OY003739.1
OY003740.1
OY003741.1
OY003742.1
OY003743.1
OY003744.1
OY003745.1
OY003746.1
OY003747.1
OY003748.1
OY003749.1
OY003750.1
OY003751.1
OY003752.1
OY003753.1
OY003754.1
OY003755.1
OY003756.1
OY003757.1
OY003758.1
OY003759.1
OY003760.1
OY003761.1
OY003762.1
OY003763.1
OY003764.1
OY003765.1
OY003766.1
OY003767.1
OY003768.1
OY003769.1
OY003770.1
OY003771.1
OY003772.1
OY003773.1
OY003774.1
OY003775.1
OY003776.1
OY003777.1
OY003778.1
OY003779.1
OY003780.1
OY003781.1
OY003782.1
OY003783.1
OY003784.1
OY003785.1
OY003786.1
OY003787.1
OY003788.1
OY003789.1
OY003790.1
OY003791.1
OY003792.1
OY003793.1
OY003794.1
OY003795.1
OY003796.1
OY003797.1
OY003798.1
OY003799.1
OY003800.1
OY003801.1
OY003802.1
OY003803.1
OY003804.1
OY003805.1
OY003806.1
OY003807.1
OY003808.1
OY003809.1
OY003810.1
OY003811.1
OY003812.1
OY003813.1
OY003814.1
OY003815.1
OY003816.1
OY003817.1
OY003818.1
OY003819.1
OY003820.1
OY003821.1
OY003822.1
OY003823.1
OY003824.1
OY003825.1
OY003826.1
OY003827.1
OY003828.1
OY003829.1
OY003830.1
OY003831.1
OY003832.1
OY003833.1
OY003834.1
OY003835.1
OY003836.1
OY003837.1
OY003838.1
OY003839.1
OY003840.1
OY003841.1
OY003842.1
OY003843.1
OY003844.1
OY003845.1
OY003846.1
OY003847.1
OY003848.1
OY003849.1
OY003850.1
OY003851.1
OY003852.1
OY003853.1
OY003854.1
OY003855.1
OY003856.1
OY003857.1
OY003858.1
OY003859.1
OY003860.1
OY003861.1
OY003862.1
OY003863.1
OY003864.1
OY003865.1
OY003866.1
OY003867.1
OY003868.1
OY003869.1
OY003870.1
OY003871.1
OY003872.1
OY003873.1
OY003874.1
OY003875.1
OY003876.1
OY003877.1
OY003878.1
OY003879.1
OY003880.1
OY003881.1
OY003882.1
OY003883.1
OY003884.1
OY003885.1
OY003886.1
OY003887.1
OY003888.1
OY003889.1
OY003890.1
OY003891.1
OY003892.1
OY003893.1
OY003894.1
OY003895.1
OY003896.1
OY003897.1
OY003898.1
OY003899.1
OY003900.1
OY003901.1
OY003902.1
OY003903.1
OY003904.1
OY003905.1
OY003906.1
OY003907.1
OY003908.1
OY003909.1
OY003910.1
OY003911.1
OY003912.1
OY003913.1
OY003914.1
OY003915.1
OY003916.1
OY003917.1
OY003918.1
OY003919.1
OY003920.1
OY003921.1
OY003922.1
OY003923.1
OY003924.1
OY003925.1
OY003926.1
OY003927.1
OY003928.1
OY003929.1
OY003930.1
OY003931.1
OY003932.1
OY003933.1
OY003934.1
OY003935.1
OY003936.1
OY003937.1
OY003938.1
OY003939.1
OY003940.1
OY003941.1
OY003942.1
OY003943.1
OY003944.1
OY003945.1
OY003946.1
OY003947.1
OY003948.1
OY003949.1
OY003950.1
OY003951.1
OY003952.1
OY003953.1
OY003954.1
OY003955.1
OY003956.1
OY003957.1
OY003958.1
OY003959.1
OY003960.1
OY003961.1
OY003962.1
OY003963.1
OY003964.1
OY003965.1
OY003966.1
OY003967.1
OY003968.1
OY003969.1
OY003970.1
OY003971.1
OY003972.1
OY003973.1
OY003974.1
OY003975.1
OY003976.1
OY003977.1
OY003978.1
OY003979.1
OY003980.1
OY003981.1
OY003982.1
OY003983.1
OY003984.1
OY003985.1
OY003986.1
OY003987.1
OY003988.1
OY003989.1
OY003990.1
OY003991.1
OY003992.1
OY003993.1
OY003994.1
OY003995.1
OY003996.1
OY003997.1
OY003998.1
OY003999.1
OY004000.1
OY004001.1
OY004002.1
OY004003.1
OY004004.1
OY004005.1
OY004006.1
OY004007.1
OY004008.1
OY004009.1
OY004010.1
OY004011.1
OY004012.1
OY004013.1
OY004014.1
OY004015.1
OY004016.1
OY004017.1
OY004018.1
OY004019.1
OY004020.1
OY004021.1
OY004022.1
OY004023.1
OY004024.1
OY004025.1
OY004026.1
OY004027.1
OY004028.1
OY004029.1
OY004030.1
OY004031.1
OY004032.1
OY004033.1
OY004034.1
OY004035.1
OY004036.1
OY004037.1
OY004038.1
OY004039.1
OY004040.1
OY004041.1
OY004042.1
OY004043.1
OY004044.1
OY004045.1
OY004046.1
OY004047.1
OY004048.1
OY004049.1
OY004050.1
OY004051.1
OY004052.1
OY004053.1
OY004054.1
OY004055.1
OY004056.1
OY004057.1
OY004058.1
OY004059.1
OY004060.1
OY004061.1
OY004062.1
OY004063.1
OY004064.1
OY004065.1
OY004066.1
OY004067.1
OY004068.1
OY004069.1
OY004070.1
OY004071.1
OY004072.1
OY004073.1
OY004074.1
OY004075.1
OY004076.1
OY004077.1
OY004078.1
OY004079.1
OY004080.1
OY004081.1
OY004082.1
OY004083.1
OY004084.1
OY004085.1
OY004086.1
OY004087.1
OY004088.1
OY004089.1
OY004090.1
OY004091.1
OY004092.1
OY004093.1
OY004094.1
OY004095.1
OY004096.1
OY004097.1
OY004098.1
OY004099.1
OY004100.1
OY004101.1
OY004102.1
OY004103.1
OY004104.1
OY004105.1
OY004106.1
OY004107.1
OY004108.1
OY004109.1
OY004110.1
OY004111.1
OY004112.1
OY004113.1
OY004114.1
OY004115.1
OY004116.1
OY004117.1
OY004118.1
OY004119.1
OY004120.1
OY004121.1
OY004122.1
OY004123.1
OY004124.1
OY004125.1
OY004126.1
OY004127.1
OY004128.1
OY004129.1
OY004130.1
OY004131.1
OY004132.1
OY004133.1
OY004134.1
OY004135.1
OY004136.1
OY004137.1
OY004138.1
OY004139.1
OY004140.1
OY004141.1
OY004142.1
OY004143.1
OY004144.1
OY004145.1
OY004146.1
OY004147.1
OY004148.1
OY004149.1
OY004150.1
OY004151.1
OY004152.1
OY004153.1
OY004154.1
OY004155.1
OY004156.1
OY004157.1
OY004158.1
OY004159.1
OY004160.1
OY004161.1
OY004162.1
OY004163.1
OY004164.1
OY004165.1
OY004166.1
OY004167.1
OY004168.1
OY004169.1
OY004170.1
OY004171.1
OY004172.1
OY004173.1
OY004174.1
OY004175.1
OY004176.1
OY004177.1
OY004178.1
OY004179.1
OY004180.1
OY004181.1
OY004182.1
OY004183.1
OY004184.1
OY004185.1
OY004186.1
OY004187.1
OY004188.1
OY004189.1
OY004190.1
OY004191.1
OY004192.1
OY004193.1
OY004194.1
OY004195.1
OY004196.1
OY004197.1
OY004198.1
OY004199.1
OY004200.1
OY004201.1
OY004202.1
OY004203.1
OY004204.1
OY004205.1
OY004206.1
OY004207.1
OY004208.1
OY004209.1
OY004210.1
OY004211.1
OY004212.1
OY004213.1
OY004214.1
OY004215.1
OY004216.1
OY004217.1
OY004218.1
OY004219.1
OY004220.1
OY004221.1
OY004222.1
OY004223.1
OY004224.1
OY004225.1
OY004226.1
OY004227.1
OY004228.1
OY004229.1
OY004230.1
OY004231.1
OY004232.1
OY004233.1
OY004234.1
OY004235.1
OY004236.1
OY004237.1
OY004238.1
OY004239.1
OY004240.1
OY004241.1
OY004242.1
OY004243.1
OY004244.1
OY004245.1
OY004246.1
OY004247.1
OY004248.1
OY004249.1
OY004250.1
OY004251.1
OY004252.1
OY004253.1
OY004254.1
OY004255.1
OY004256.1
OY004257.1
OY004258.1
OY004259.1
OY004260.1
OY004261.1
OY004262.1
OY004263.1
OY004264.1
OY004265.1
OY004266.1
OY004267.1
OY004268.1
OY004269.1
OY004270.1
OY004271.1
OY004272.1
OY004273.1
OY004274.1
OY004275.1
OY004276.1
OY004277.1
OY004278.1
OY004279.1
OY004280.1
OY004281.1
OY004282.1
OY004283.1
OY004284.1
OY004285.1
OY004286.1
OY004287.1
OY004288.1
OY004289.1
OY004290.1
OY004291.1
OY004292.1
OY004293.1
OY004294.1
OY004295.1
OY004296.1
OY004297.1
OY004298.1
OY004299.1
OY004300.1
OY004301.1
OY004302.1
OY004303.1
OY004304.1
OY004305.1
OY004306.1
OY004307.1
OY004308.1
OY004309.1
OY004310.1
OY004311.1
OY004312.1
OY004313.1
OY004314.1
OY004315.1
OY004316.1
OY004317.1
OY004318.1
OY004319.1
OY004320.1
OY004321.1
OY004322.1
OY004323.1
OY004324.1
OY004325.1
OY004326.1
OY004327.1
OY004328.1
OY004329.1
OY004330.1
OY004331.1
OY004332.1
OY004333.1
OY004334.1
OY004335.1
OY004336.1
OY004337.1
OY004338.1
OY004339.1
OY004340.1
OY004341.1
OY004342.1
OY004343.1
OY004344.1
OY004345.1
OY004346.1
OY004347.1
OY004348.1
OY004349.1
OY004350.1
OY004351.1
OY004352.1
OY004353.1
OY004354.1
OY004355.1
OY004356.1
OY004357.1
OY004358.1
OY004359.1
OY004360.1
OY004361.1
OY004362.1
OY004363.1
OY004364.1
OY004365.1
OY004366.1
OY004367.1
OY004368.1
OY004369.1
OY004370.1
OY004371.1
OY004372.1
OY004373.1
OY004374.1
OY004375.1
OY004376.1
OY004377.1
OY004378.1
OY004379.1
OY004380.1
OY004381.1
OY004382.1
OY004383.1
OY004384.1
OY004385.1
OY004386.1
OY004387.1
OY004388.1
OY004389.1
OY004390.1
OY004391.1
OY004392.1
OY004393.1
OY004394.1
OY004395.1
OY004396.1
OY004397.1
OY004398.1
OY004399.1
OY004400.1
OY004401.1
OY004402.1
OY004403.1
OY004404.1
OY004405.1
OY004406.1
OY004407.1
OY004408.1
OY004409.1
OY004410.1
OY004411.1
OY004412.1
OY004413.1
OY004414.1
OY004415.1
OY004416.1
OY004417.1
OY004418.1
OY004419.1
OY004420.1
OY004421.1
OY004422.1
OY004423.1
OY004424.1
OY004425.1
OY004426.1
OY004427.1
OY004428.1
OY004429.1
OY004430.1
OY004431.1
OY004432.1
OY004433.1
OY004434.1
OY004435.1
OY004436.1
OY004437.1
OY004438.1
OY004439.1
OY004440.1
OY004441.1
OY004442.1
OY004443.1
OY004444.1
OY004445.1
OY004446.1
OY004447.1
OY004448.1
OY004449.1
OY004450.1
OY004451.1
OY004452.1
OY004453.1
OY004454.1
OY004455.1
OY004456.1
OY004457.1
OY004458.1
OY004459.1
OY004460.1
OY004461.1
OY004462.1
OY004463.1
OY004464.1
OY004465.1
OY004466.1
OY004467.1
OY004468.1
OY004469.1
OY004470.1
OY004471.1
OY004472.1
OY004473.1
OY004474.1
OY004475.1
OY004476.1
OY004477.1
OY004478.1
OY004479.1
OY004480.1
OY004481.1
OY004482.1
OY004483.1
OY004484.1
OY004485.1
OY004486.1
OY004487.1
OY004488.1
OY004489.1
OY004490.1
OY004491.1
OY004492.1
OY004493.1
OY004494.1
OY004495.1
OY004496.1
OY004497.1
OY004498.1
OY004499.1
OY004500.1
OY004501.1
OY004502.1
OY004503.1
OY004504.1
OY004505.1
OY004506.1
OY004507.1
OY004508.1
OY004509.1
OY004510.1
OY004511.1
OY004512.1
OY004513.1
OY004514.1
OY004515.1
OY004516.1
OY004517.1
OY004518.1
OY004519.1
OY004520.1
OY004521.1
OY004522.1
OY004523.1
OY004524.1
OY004525.1
OY004526.1
OY004527.1
OY004528.1
OY004529.1
OY004530.1
OY004531.1
OY004532.1
OY004533.1
OY004534.1
OY004535.1
OY004536.1
OY004537.1
OY004538.1
OY004539.1
OY004540.1
OY004541.1
OY004542.1
OY004543.1
OY004544.1
OY004545.1
OY004546.1
OY004547.1
OY004548.1
OY004549.1
OY004550.1
OY004551.1
OY004552.1
OY004553.1
OY004554.1
OY004555.1
OY004556.1
OY004557.1
OY004558.1
OY004559.1
OY004560.1
OY004561.1
OY004562.1
OY004563.1
OY004564.1
OY004565.1
OY004566.1
OY004567.1
OY004568.1
OY004569.1
OY004570.1
OY004571.1
OY004572.1
OY004573.1
OY004574.1
OY004575.1
OY004576.1
OY004577.1
OY004578.1
OY004579.1
OY004580.1
OY004581.1
OY004582.1
OY004583.1
OY004584.1
OY004585.1
OY004586.1
OY004587.1
OY004588.1
OY004589.1
OY004590.1
OY004591.1
OY004592.1
OY004593.1
OY004594.1
OY004595.1
OY004596.1
OY004597.1
OY004598.1
OY004599.1
OY004600.1
OY004601.1
OY004602.1
OY004603.1
OY004604.1
OY004605.1
OY004606.1
OY004607.1
OY004608.1
OY004609.1
OY004610.1
OY004611.1
OY004612.1
OY004613.1
OY004614.1
OY004615.1
OY004616.1
OY004617.1
OY004618.1
OY004619.1
OY004620.1
OY004621.1
OY004622.1
OY004623.1
OY004624.1
OY004625.1
OY004626.1
OY004627.1
OY004628.1
OY004629.1
OY004630.1
OY004631.1
OY004632.1
OY004633.1
OY004634.1
OY004635.1
OY004636.1
OY004637.1
OY004638.1
OY004639.1
OY004640.1
OY004641.1
OY004642.1
OY004643.1
OY004644.1
OY004645.1
OY004646.1
OY004647.1
OY004648.1
OY004649.1
OY004650.1
OY004651.1
OY004652.1
OY004653.1
OY004654.1
OY004655.1
OY004656.1
OY004657.1
OY004658.1
OY004659.1
OY004660.1
OY004661.1
OY004662.1
OY004663.1
OY004664.1
OY004665.1
OY004666.1
OY004667.1
OY004668.1
OY004669.1
OY004670.1
OY004671.1
OY004672.1
OY004673.1
OY004674.1
OY004675.1
OY004676.1
OY004677.1
OY004678.1
OY004679.1
OY004680.1
OY004681.1
OY004682.1
OY004683.1
OY004684.1
OY004685.1
OY004686.1
OY004687.1
OY004688.1
OY004689.1
OY004690.1
OY004691.1
OY004692.1
OY004693.1
OY004694.1
OY004695.1
OY004696.1
OY004697.1
OY004698.1
OY004699.1
OY004700.1
OY004701.1
OY004702.1
OY004703.1
OY004704.1
OY004705.1
OY004706.1
OY004707.1
OY004708.1
OY004709.1
OY004710.1
OY004711.1
OY004712.1
OY004713.1
OY004714.1
OY004715.1
OY004716.1
OY004717.1
OY004718.1
OY004719.1
OY004720.1
OY004721.1
OY004722.1
OY004723.1
OY004724.1
OY004725.1
OY004726.1
OY004727.1
OY004728.1
OY004729.1
OY004730.1
OY004731.2
OY004732.1
OY004733.1
OY004734.1
OY004735.1
OY004736.1
OY004737.1
OY004738.1
OY004739.1
OY004740.1
OY004741.1
OY004742.1
OY004743.1
OY004744.1
OY004745.1
OY004746.1
OY004747.1
OY004748.1
OY004749.1
OY004750.1
OY004751.1
OY004752.1
OY004753.1
OY004754.1
OY004755.1
OY004756.1
OY004757.1
OY004758.1
OY004759.1
OY004760.1
OY004761.1
OY004762.1
OY004763.1
OY004764.1
OY004765.1
OY004766.1
OY004767.1
OY004768.1
OY004769.1
OY004770.1
OY004771.1
OY004772.1
OY004773.1
OY004774.1
OY004775.1
OY004776.1
OY004777.1
OY004778.1
OY004779.1
OY004780.1
OY004781.1
OY004782.1
OY004783.1
OY004784.1
OY004785.1
OY004786.1
OY004787.1
OY004788.1
OY004789.1
OY004790.1
OY004791.1
OY004792.1
OY004793.1
OY004794.1
OY004795.1
OY004796.1
OY004797.1
OY004798.1
OY004799.1
OY004800.1
OY004801.1
OY004802.1
OY004803.1
OY004804.1
OY004805.1
OY004806.1
OY004807.1
OY004808.1
OY004809.1
OY004810.1
OY004811.1
OY004812.1
OY004813.1
OY004814.1
OY004815.1
OY004816.1
OY004817.1
OY004818.1
OY004819.1
OY004820.1
OY004821.1
OY004822.1
OY004823.1
OY004824.1
OY004825.1
OY004826.1
OY004827.1
OY004828.1
OY004829.1
OY004830.1
OY004831.1
OY004832.1
OY004833.1
OY004834.1
OY004835.1
OY004836.1
OY004837.1
OY004838.1
OY004839.1
OY004840.1
OY004841.1
OY004842.1
OY004843.1
OY004844.1
OY004845.1
OY004846.1
OY004847.1
OY004848.1
OY004849.1
OY004850.1
OY004851.1
OY004852.1
OY004853.1
OY004854.1
OY004855.1
OY004856.1
OY004857.1
OY004858.1
OY004859.1
OY004860.1
OY004861.1
OY004862.1
OY004863.1
OY004864.1
OY004865.1
OY004866.1
OY004867.1
OY004868.1
OY004869.1
OY004870.1
OY004871.1
OY004872.1
OY004873.1
OY004874.1
OY004875.1
OY004876.1
OY004877.1
OY004878.1
OY004879.1
OY004880.1
OY004881.1
OY004882.1
OY004883.1
OY004884.1
OY004885.1
OY004886.1
OY004887.1
OY004888.1
OY004889.1
OY004890.1
OY004891.1
OY004892.1
OY004893.1
OY004894.1
OY004895.1
OY004896.1
OY004897.1
OY004898.1
OY004899.1
OY004900.1
OY004901.1
OY004902.1
OY004903.1
OY004904.1
OY004905.1
OY004906.1
OY004907.1
OY004908.1
OY004909.1
OY004910.1
OY004911.1
OY004912.1
OY004913.1
OY004914.1
OY004915.1
OY004916.1
OY004917.1
OY004918.1
OY004919.1
OY004920.1
OY004921.1
OY004922.1
OY004923.1
OY004924.1
OY004925.1
OY004926.1
OY004927.1
OY004928.1
OY004929.1
OY004930.1
OY004931.1
OY004932.1
OY004933.1
OY004934.1
OY004935.1
OY004936.1
OY004937.1
OY004938.1
OY004939.1
OY004940.1
OY004941.1
OY004942.1
OY004943.1
OY004944.1
OY004945.1
OY004946.1
OY004947.1
OY004948.1
OY004949.1
OY004950.1
OY004951.1
OY004952.1
OY004953.1
OY004954.1
OY004955.1
OY004956.1
OY004957.1
OY004958.1
OY004959.1
OY004960.1
OY004961.1
OY004962.1
OY004963.1
OY004964.1
OY004965.1
OY004966.1
OY004967.1
OY004968.1
OY004969.1
OY004970.1
OY004971.1
OY004972.1
OY004973.1
OY004974.1
OY004975.1
OY004976.1
OY004977.1
OY004978.1
OY004979.1
OY004980.1
OY004981.1
OY004982.1
OY004983.1
OY004984.1
OY004985.1
OY004986.1
OY004987.1
OY004988.1
OY004989.1
OY004990.1
OY004991.1
OY004992.1
OY004993.1
OY004994.1
OY004995.1
OY004996.1
OY004997.1
OY004998.1
OY004999.1
OY005000.1
OY005001.1
OY005002.1
OY005003.1
OY005004.1
OY005005.1
OY005006.1
OY005007.1
OY005008.1
OY005009.1
OY005010.1
OY005011.1
OY005012.1
OY005013.1
OY005014.1
OY005015.1
OY005016.1
OY005017.1
OY005018.1
OY005019.1
OY005020.1
OY005021.1
OY005022.1
OY005023.1
OY005024.1
OY005025.1
OY005026.1
OY005027.1
OY005028.1
OY005029.1
OY005030.1
OY005031.1
OY005032.1
OY005033.1
OY005034.1
OY005035.1
OY005036.1
OY005037.1
OY005038.1
OY005039.1
OY005040.1
OY005041.1
OY005042.1
OY005043.1
OY005044.1
OY005045.1
OY005046.1
OY005047.1
OY005048.1
OY005049.1
OY005050.1
OY005051.1
OY005052.1
OY005053.1
OY005054.1
OY005055.1
OY005056.1
OY005057.1
OY005058.1
OY005059.1
OY005060.1
OY005061.1
OY005062.1
OY005063.1
OY005064.1
OY005065.1
OY005066.1
OY005067.1
OY005068.1
OY005069.1
OY005070.1
OY005071.1
OY005072.1
OY005073.1
OY005074.1
OY005075.1
OY005076.1
OY005077.1
OY005078.1
OY005079.1
OY005080.1
OY005081.1
OY005082.1
OY005083.1
OY005084.1
OY005085.1
OY005086.1
OY005087.1
OY005088.1
OY005089.1
OY005090.1
OY005091.1
OY005092.1
OY005093.1
OY005094.1
OY005095.1
OY005096.1
OY005097.1
OY005098.1
OY005099.1
OY005100.1
OY005101.1
OY005102.1
OY005103.1
OY005104.1
OY005105.1
OY005106.1
OY005107.1
OY005108.1
OY005109.1
OY005110.1
OY005111.1
OY005112.1
OY005113.1
OY005114.1
OY005115.1
OY005116.1
OY005117.1
OY005118.1
OY005119.1
OY005120.1
OY005121.1
OY005122.1
OY005123.1
OY005124.1
OY005125.1
OY005126.1
OY005127.1
OY005128.1
OY005129.1
OY005130.1
OY005131.1
OY005132.1
OY005133.1
OY005134.1
OY005135.1
OY005136.1
OY005137.1
OY005138.1
OY005139.1
OY005140.1
OY005141.1
OY005142.1
OY005143.1
OY005144.1
OY005145.1
OY005146.1
OY005147.1
OY005148.1
OY005149.1
OY005150.1
OY005151.1
OY005152.1
OY005153.1
OY005154.1
OY005155.1
OY005156.1
OY005157.1
OY005158.1
OY005159.1
OY005160.1
OY005161.1
OY005162.1
OY005163.1
OY005164.1
OY005165.1
OY005166.1
OY005167.1
OY005168.1
OY005169.1
OY005170.1
OY005171.1
OY005172.1
OY005173.1
OY005174.1
OY005175.1
OY005176.1
OY005177.1
OY005178.1
OY005179.1
OY005180.1
OY005181.1
OY005182.1
OY005183.1
OY005184.1
OY005185.1
OY005186.1
OY005187.1
OY005188.1
OY005189.1
OY005190.1
OY005191.1
OY005192.1
OY005193.1
OY005194.1
OY005195.1
OY005196.1
OY005197.1
OY005198.1
OY005199.1
OY005200.1
OY005201.1
OY005202.1
OY005203.1
OY005204.1
OY005205.1
OY005206.1
OY005207.1
OY005208.1
OY005209.1
OY005210.1
OY005211.1
OY005212.1
OY005213.1
OY005214.1
OY005215.1
OY005216.1
OY005217.1
OY005218.1
OY005219.1
OY005220.1
OY005221.1
OY005222.1
OY005223.1
OY005224.1
OY005225.1
OY005226.1
OY005227.1
OY005228.1
OY005229.1
OY005230.1
OY005231.1
OY005232.1
OY005233.1
OY005234.1
OY005235.1
OY005236.1
OY005237.1
OY005238.1
OY005239.1
OY005240.1
OY005241.1
OY005242.1
OY005243.1
OY005244.1
OY005245.1
OY005246.1
OY005247.1
OY005248.1
OY005249.1
OY005250.1
OY005251.1
OY005252.1
OY005253.1
OY005254.1
OY005255.1
OY005256.1
OY005257.1
OY005258.1
OY005259.1
OY005260.1
OY005261.1
OY005262.1
OY005263.1
OY005264.1
OY005265.1
OY005266.1
OY005267.1
OY005268.1
OY005269.1
OY005270.1
OY005271.1
OY005272.1
OY005273.1
OY005274.1
OY005275.1
OY005276.1
OY005277.1
OY005278.1
OY005279.1
OY005280.1
OY005281.1
OY005282.1
OY005283.1
OY005284.1
OY005285.1
OY005286.1
OY005287.1
OY005288.1
OY005289.1
OY005290.1
OY005291.1
OY005292.1
OY005293.1
OY005294.1
OY005295.1
OY005296.1
OY005297.1
OY005298.1
OY005299.1
OY005300.1
OY005301.1
OY005302.1
OY005303.1
OY005304.1
OY005305.1
OY005306.1
OY005307.1
OY005308.1
OY005309.1
OY005310.1
OY005311.1
OY005312.1
OY005313.1
OY005314.1
OY005315.1
OY005316.1
OY005317.1
OY005318.1
OY005319.1
OY005320.1
OY005321.1
OY005322.1
OY005323.1
OY005324.1
OY005325.1
OY005326.1
OY005327.1
OY005328.1
OY005329.1
OY005330.1
OY005331.1
OY005332.1
OY005333.1
OY005334.1
OY005335.1
OY005336.1
OY005337.1
OY005338.1
OY005339.1
OY005340.1
OY005341.1
OY005342.1
OY005343.1
OY005344.1
OY005345.1
OY005346.1
OY005347.1
OY005348.1
OY005349.1
OY005350.1
OY005351.1
OY005352.1
OY005353.1
OY005354.1
OY005355.1
OY005356.1
OY005357.1
OY005358.1
OY005359.1
OY005360.1
OY005361.1
OY005362.1
OY005363.1
OY005364.1
OY005365.1
OY005366.1
OY005367.1
OY005368.1
OY005369.1
OY005370.1
OY005371.1
OY005372.1
OY005373.1
OY005374.1
OY005375.1
OY005376.1
OY005377.1
OY005378.1
OY005379.1
OY005380.1
OY005381.1
OY005382.1
OY005383.1
OY005384.1
OY005385.1
OY005386.1
OY005387.1
OY005388.1
OY005389.1
OY005390.1
OY005391.1
OY005392.1
OY005393.1
OY005394.1
OY005395.1
OY005396.1
OY005397.1
OY005398.1
OY005399.1
OY005400.1
OY005401.1
OY005402.1
OY005403.1
OY005404.1
OY005405.1
OY005406.1
OY005407.1
OY005408.1
OY005409.1
OY005410.1
OY005411.1
OY005412.1
OY005413.1
OY005414.1
OY005415.1
OY005416.1
OY005417.1
OY005418.1
OY005419.1
OY005420.1
OY005421.1
OY005422.1
OY005423.1
OY005424.1
OY005425.1
OY005426.1
OY005427.1
OY005428.1
OY005429.1
OY005430.1
OY005431.1
OY005432.1
OY005433.1
OY005434.1
OY005435.1
OY005436.1
OY005437.1
OY005438.1
OY005439.1
OY005440.1
OY005441.1
OY005442.1
OY005443.1
OY005444.1
OY005445.1
OY005446.1
OY005447.1
OY005448.1
OY005449.1
OY005450.1
OY005451.1
OY005452.1
OY005453.1
OY005454.1
OY005455.1
OY005456.1
OY005457.1
OY005458.1
OY005459.1
OY005460.1
OY005461.1
OY005462.1
OY005463.1
OY005464.1
OY005465.1
OY005466.1
OY005467.1
OY005468.1
OY005469.1
OY005470.1
OY005471.1
OY005472.1
OY005473.1
OY005474.1
OY005475.1
OY005476.1
OY005477.1
OY005478.1
OY005479.1
OY005480.1
OY005481.1
OY005482.1
OY005483.1
OY005484.1
OY005485.1
OY005486.1
OY005487.1
OY005488.1
OY005489.1
OY005490.1
OY005491.1
OY005492.1
OY005493.1
OY005494.1
OY005495.1
OY005496.1
OY005497.1
OY005498.1
OY005499.1
OY005500.1
OY005501.1
OY005502.1
OY005503.1
OY005504.1
OY005505.1
OY005506.1
OY005507.1
OY005508.1
OY005509.1
OY005510.1
OY005511.1
OY005512.1
OY005513.1
OY005514.1
OY005515.1
OY005516.1
OY005517.1
OY005518.1
OY005519.1
OY005520.1
OY005521.1
OY005522.1
OY005523.1
OY005524.1
OY005525.1
OY005526.1
OY005527.1
OY005528.1
OY005529.1
OY005530.1
OY005531.1
OY005532.1
OY005533.1
OY005534.1
OY005535.1
OY005536.1
OY005537.1
OY005538.1
OY005539.1
OY005540.1
OY005541.1
OY005542.1
OY005543.1
OY005544.1
OY005545.1
OY005546.1
OY005547.1
OY005548.1
OY005549.1
OY005550.1
OY005551.1
OY005552.1
OY005553.1
OY005554.1
OY005555.1
OY005556.1
OY005557.1
OY005558.1
OY005559.1
OY005560.1
OY005561.1
OY005562.1
OY005563.1
OY005564.1
OY005565.1
OY005566.1
OY005567.1
OY005568.1
OY005569.1
OY005570.1
OY005571.1
OY005572.1
OY005573.1
OY005574.1
OY005575.1
OY005576.1
OY005577.1
OY005578.1
OY005579.1
OY005580.1
OY005581.1
OY005582.1
OY005583.1
OY005584.1
OY005585.1
OY005586.1
OY005587.1
OY005588.1
OY005589.1
OY005590.1
OY005591.1
OY005592.1
OY005593.1
OY005594.1
OY005595.1
OY005596.1
OY005597.1
OY005598.1
OY005599.1
OY005600.1
OY005601.1
OY005602.1
OY005603.1
OY005604.1
OY005605.1
OY005606.1
OY005607.1
OY005608.1
OY005609.1
OY005610.1
OY005611.1
OY005612.1
OY005613.1
OY005614.1
OY005615.1
OY005616.1
OY005617.1
OY005618.1
OY005619.1
OY005620.1
OY005621.1
OY005622.1
OY005623.1
OY005624.1
OY005625.1
OY005626.1
OY005627.1
OY005628.1
OY005629.1
OY005630.1
OY005631.1
OY005632.1
OY005633.1
OY005634.1
OY005635.1
OY005636.1
OY005637.1
OY005638.1
OY005639.1
OY005640.1
OY005641.1
OY005642.1
OY005643.1
OY005644.1
OY005645.1
OY005646.1
OY005647.1
OY005648.1
OY005649.1
OY005650.1
OY005651.1
OY005652.1
OY005653.1
OY005654.1
OY005655.1
OY005656.1
OY005657.1
OY005658.1
OY005659.1
OY005660.1
OY005661.1
OY005662.1
OY005663.1
OY005664.1
OY005665.1
OY005666.1
OY005667.1
OY005668.1
OY005669.1
OY005670.1
OY005671.1
OY005672.1
OY005673.1
OY005674.1
OY005675.1
OY005676.1
OY005677.1
OY005678.1
OY005679.1
OY005680.1
OY005681.1
OY005682.1
OY005683.1
OY005684.1
OY005685.1
OY005686.1
OY005687.1
OY005688.1
OY005689.1
OY005690.1
OY005691.1
OY005692.1
OY005693.1
OY005694.1
OY005695.1
OY005696.1
OY005697.1
OY005698.1
OY005699.1
OY005700.1
OY005701.1
OY005702.1
OY005703.1
OY005704.1
OY005705.1
OY005706.1
OY005707.1
OY005708.1
OY005709.1
OY005710.1
OY005711.1
OY005712.1
OY005713.1
OY005714.1
OY005715.1
OY005716.1
OY005717.1
OY005718.1
OY005719.1
OY005720.1
OY005721.1
OY005722.1
OY005723.1
OY005724.1
OY005725.1
OY005726.1
OY005727.1
OY005728.1
OY005729.1
OY005730.1
OY005731.1
OY005732.1
OY005733.1
OY005734.1
OY005735.1
OY005736.1
OY005737.1
OY005738.1
OY005739.1
OY005740.1
OY005741.1
OY005742.1
OY005743.1
OY005744.1
OY005745.1
OY005746.1
OY005747.1
OY005748.1
OY005749.1
OY005750.1
OY005751.1
OY005752.1
OY005753.1
OY005754.1
OY005755.1
OY005756.1
OY005757.1
OY005758.1
OY005759.1
OY005760.1
OY005761.1
OY005762.1
OY005763.1
OY005764.1
OY005765.1
OY005766.1
OY005767.1
OY005768.1
OY005769.1
OY005770.1
OY005771.1
OY005772.1
OY005773.1
OY005774.1
OY005775.1
OY005776.1
OY005777.1
OY005778.1
OY005779.1
OY005780.1
OY005781.1
OY005782.1
OY005783.1
OY005784.1
OY005785.1
OY005786.1
OY005787.1
OY005788.1
OY005789.1
OY005790.1
OY005791.1
OY005792.1
OY005793.1
OY005794.1
OY005795.1
OY005796.1
OY005797.1
OY005798.1
OY005799.1
OY005800.1
OY005801.1
OY005802.1
OY005803.1
OY005804.1
OY005805.1
OY005806.1
OY005807.1
OY005808.1
OY005809.1
OY005810.1
OY005811.1
OY005812.1
OY005813.1
OY005814.1
OY005815.1
OY005816.1
OY005817.1
OY005818.1
OY005819.1
OY005820.1
OY005821.1
OY005822.1
OY005823.1
OY005824.1
OY005825.1
OY005826.1
OY005827.1
OY005828.1
OY005829.1
OY005830.1
OY005831.1
OY005832.1
OY005833.1
OY005834.1
OY005835.1
OY005836.1
OY005837.1
OY005838.1
OY005839.1
OY005840.1
OY005841.1
OY005842.1
OY005843.1
OY005844.1
OY005845.1
OY005846.1
OY005847.1
OY005848.1
OY005849.1
OY005850.1
OY005851.1
OY005852.1
OY005853.1
OY005854.1
OY005855.1
OY005856.1
OY005857.1
OY005858.1
OY005859.1
OY005860.1
OY005861.1
OY005862.1
OY005863.1
OY005864.1
OY005865.1
OY005866.1
OY005867.1
OY005868.1
OY005869.1
OY005870.1
OY005871.1
OY005872.1
OY005873.1
OY005874.1
OY005875.1
OY005876.1
OY005877.1
OY005878.1
OY005879.1
OY005880.1
OY005881.1
OY005882.1
OY005883.1
OY005884.1
OY005885.1
OY005886.1
OY005887.1
OY005888.1
OY005889.1
OY005890.1
OY005891.1
OY005892.1
OY005893.1
OY005894.1
OY005895.1
OY005896.1
OY005897.1
OY005898.1
OY005899.1
OY005900.1
OY005901.1
OY005902.1
OY005903.1
OY005904.1
OY005905.1
OY005906.1
OY005907.1
OY005908.1
OY005909.1
OY005910.1
OY005911.1
OY005912.1
OY005913.1
OY005914.1
OY005915.1
OY005916.1
OY005917.1
OY005918.1
OY005919.1
OY005920.1
OY005921.1
OY005922.1
OY005923.1
OY005924.1
OY005925.1
OY005926.1
OY005927.1
OY005928.1
OY005929.1
OY005930.1
OY005931.1
OY005932.1
OY005933.1
OY005934.1
OY005935.1
OY005936.1
OY005937.1
OY005938.1
OY005939.1
OY005940.1
OY005941.1
OY005942.1
OY005943.1
OY005944.1
OY005945.1
OY005946.1
OY005947.1
OY005948.1
OY005949.1
OY005950.1
OY005951.1
OY005952.1
OY005953.1
OY005954.1
OY005955.1
OY005956.1
OY005957.1
OY005958.1
OY005959.1
OY005960.1
OY005961.1
OY005962.1
OY005963.1
OY005964.1
OY005965.1
OY005966.1
OY005967.1
OY005968.1
OY005969.1
OY005970.1
OY005971.1
OY005972.1
OY005973.1
OY005974.1
OY005975.1
OY005976.1
OY005977.1
OY005978.1
OY005979.1
OY005980.1
OY005981.1
OY005982.1
OY005983.1
OY005984.1
OY005985.1
OY005986.1
OY005987.1
OY005988.1
OY005989.1
OY005990.1
OY005991.1
OY005992.1
OY005993.1
OY005994.1
OY005995.1
OY005996.1
OY005997.1
OY005998.1
OY005999.1
OY006000.1
OY006001.1
OY006002.1
OY006003.1
OY006004.1
OY006005.1
OY006006.1
OY006007.1
OY006008.1
OY006009.1
OY006010.1
OY006011.1
OY006012.1
OY006013.1
OY006014.1
OY006015.1
OY006016.1
OY006017.1
OY006018.1
OY006019.1
OY006020.1
OY006021.1
OY006022.1
OY006023.1
OY006024.1
OY006025.2
OY006026.1
OY006027.1
OY006028.1
OY006029.1
OY006030.1
OY006031.1
OY006032.1
OY006033.1
OY006034.1
OY006035.1
OY006036.1
OY006037.1
OY006038.1
OY006039.1
OY006040.1
OY006041.1
OY006042.1
OY006043.1
OY006044.1
OY006045.1
OY006046.1
OY006047.1
OY006048.1
OY006049.1
OY006050.1
OY006051.1
OY006052.1
OY006053.1
OY006054.1
OY006055.1
OY006056.1
OY006057.1
OY006058.1
OY006059.1
OY006060.1
OY006061.1
OY006062.1
OY006063.1
OY006064.1
OY006065.1
OY006066.1
OY006067.1
OY006068.1
OY006069.1
OY006070.1
OY006071.1
OY006072.1
OY006073.1
OY006074.1
OY006075.1
OY006076.1
OY006077.1
OY006078.1
OY006079.1
OY006080.1
OY006081.1
OY006082.1
OY006083.1
OY006084.1
OY006085.1
OY006086.1
OY006087.1
OY006088.1
OY006089.1
OY006090.1
OY006091.1
OY006092.1
OY006093.1
OY006094.1
OY006095.1
OY006096.1
OY006097.1
OY006098.1
OY006099.1
OY006100.1
OY006101.1
OY006102.1
OY006103.1
OY006104.1
OY006105.1
OY006106.1
OY006107.1
OY006108.1
OY006109.1
OY006110.1
OY006111.1
OY006112.1
OY006113.1
OY006114.1
OY006115.1
OY006116.1
OY006117.1
OY006118.1
OY006119.1
OY006120.1
OY006121.1
OY006122.1
OY006123.1
OY006124.1
OY006125.1
OY006126.1
OY006127.1
OY006128.1
OY006129.1
OY006130.1
OY006131.1
OY006132.1
OY006133.1
OY006134.1
OY006135.1
OY006136.1
OY006137.1
OY006138.1
OY006139.1
OY006140.1
OY006141.1
OY006142.1
OY006143.1
OY006144.1
OY006145.1
OY006146.1
OY006147.1
OY006148.1
OY006149.1
OY006150.1
OY006151.1
OY006152.1
OY006153.1
OY006154.1
OY006155.1
OY006156.1
OY006157.1
OY006158.1
OY006159.1
OY006160.1
OY006161.1
OY006162.1
OY006163.1
OY006164.1
OY006165.1
OY006166.1
OY006167.1
OY006168.1
OY006169.1
OY006170.1
OY006171.1
OY006172.1
OY006173.1
OY006174.1
OY006175.1
OY006176.1
OY006177.1
OY006178.1
OY006179.1
OY006180.1
OY006181.1
OY006182.1
OY006183.1
OY006184.1
OY006185.1
OY006186.1
OY006187.1
OY006188.1
OY006189.1
OY006190.1
OY006191.1
OY006192.1
OY006193.1
OY006194.1
OY006195.1
OY006196.1
OY006197.1
OY006198.1
OY006199.1
OY006200.1
OY006201.1
OY006202.1
OY006203.1
OY006204.1
OY006205.1
OY006206.1
OY006207.1
OY006208.1
OY006209.1
OY006210.1
OY006211.1
OY006212.1
OY006213.1
OY006214.1
OY006215.1
OY006216.1
OY006217.1
OY006218.1
OY006219.1
OY006220.1
OY006221.1
OY006222.1
OY006223.1
OY006224.1
OY006225.1
OY006226.1
OY006227.1
OY006228.1
OY006229.2
OY006230.1
OY006231.1
OY006232.1
OY006233.1
OY006234.1
OY006235.1
OY006236.1
OY006237.1
OY006238.1
OY006239.1
OY006240.1
OY006241.1
OY006242.1
OY006243.1
OY006244.1
OY006245.1
OY006246.1
OY006247.1
OY006248.1
OY006249.1
OY006250.1
OY006251.1
OY006252.1
OY006253.1
OY006254.1
OY006255.1
OY006256.1
OY006257.1
OY006258.1
OY006259.1
OY006260.1
OY006261.1
OY006262.1
OY006263.1
OY006264.1
OY006265.1
OY006266.1
OY006267.1
OY006268.1
OY006269.1
OY006270.1
OY006271.1
OY006272.1
OY006273.1
OY006274.1
OY006275.1
OY006276.1
OY006277.1
OY006278.1
OY006279.1
OY006280.1
OY006281.1
OY006282.1
OY006283.1
OY006284.1
OY006285.1
OY006286.1
OY006287.1
OY006288.1
OY006289.1
OY006290.1
OY006291.1
OY006292.1
OY006293.2
OY006294.1
OY006295.1
OY006296.1
OY006297.1
OY006298.1
OY006299.1
OY006300.1
OY006301.1
OY006302.1
OY006303.1
OY006304.1
OY006305.1
OY006306.1
OY006307.1
OY006308.1
OY006309.1
OY006310.1
OY006311.1
OY006312.1
OY006313.1
OY006314.1
OY006315.1
OY006316.1
OY006317.1
OY006318.1
OY006319.1
OY006320.1
OY006321.1
OY006322.1
OY006323.1
OY006324.1
OY006325.1
OY006326.1
OY006327.1
OY006328.1
OY006329.1
OY006330.1
OY006331.1
OY006332.1
OY006333.1
OY006334.1
OY006335.1
OY006336.1
OY006337.1
OY006338.1
OY006339.1
OY006340.1
OY006341.1
OY006342.1
OY006343.1
OY006344.1
OY006345.1
OY006346.1
OY006347.1
OY006348.1
OY006349.1
OY006350.1
OY006351.1
OY006352.1
OY006353.1
OY006354.1
OY006355.1
OY006356.1
OY006357.1
OY006358.1
OY006359.1
OY006360.1
OY006361.1
OY006362.1
OY006363.1
OY006364.1
OY006365.1
OY006366.1
OY006367.1
OY006368.1
OY006369.1
OY006370.1
OY006371.1
OY006372.1
OY006373.1
OY006374.1
OY006375.1
OY006376.1
OY006377.1
OY006378.1
OY006379.1
OY006380.1
OY006381.1
OY006382.1
OY006383.1
OY006384.1
OY006385.1
OY006386.1
OY006387.1
OY006388.1
OY006389.1
OY006390.1
OY006391.1
OY006392.1
OY006393.1
OY006394.1
OY006395.1
OY006396.1
OY006397.1
OY006398.1
OY006399.1
OY006400.1
OY006401.1
OY006402.1
OY006403.1
OY006404.1
OY006405.1
OY006406.1
OY006407.1
OY006408.1
OY006409.1
OY006410.1
OY006411.1
OY006412.1
OY006413.1
OY006414.1
OY006415.1
OY006416.1
OY006417.1
OY006418.1
OY006419.1
OY006420.1
OY006421.1
OY006422.1
OY006423.1
OY006424.1
OY006425.1
OY006426.1
OY006427.1
OY006428.1
OY006429.1
OY006430.1
OY006431.1
OY006432.1
OY006433.1
OY006434.1
OY006435.1
OY006436.1
OY006437.1
OY006438.1
OY006439.1
OY006440.1
OY006441.1
OY006442.1
OY006443.1
OY006444.1
OY006445.1
OY006446.1
OY006447.1
OY006448.1
OY006449.1
OY006450.1
OY006451.1
OY006452.1
OY006453.1
OY006454.1
OY006455.1
OY006456.1
OY006457.1
OY006458.1
OY006459.1
OY006460.1
OY006461.1
OY006462.1
OY006463.1
OY006464.1
OY006465.1
OY006466.1
OY006467.1
OY006468.1
OY006469.1
OY006470.1
OY006471.1
OY006472.1
OY006473.1
OY006474.1
OY006475.1
OY006476.1
OY006477.1
OY006478.1
OY006479.1
OY006480.1
OY006481.1
OY006482.1
OY006483.1
OY006484.1
OY006485.1
OY006486.1
OY006487.1
OY006488.1
OY006489.1
OY006490.1
OY006491.1
OY006492.1
OY006493.1
OY006494.1
OY006495.1
OY006496.1
OY006497.1
OY006498.1
OY006499.1
OY006500.1
OY006501.1
OY006502.1
OY006503.1
OY006504.1
OY006505.1
OY006506.1
OY006507.1
OY006508.1
OY006509.1
OY006510.1
OY006511.1
OY006512.1
OY006513.1
OY006514.1
OY006515.1
OY006516.1
OY006517.1
OY006518.1
OY006519.1
OY006520.1
OY006521.1
OY006522.1
OY006523.1
OY006524.1
OY006525.1
OY006526.1
OY006527.1
OY006528.1
OY006529.1
OY006530.1
OY006531.1
OY006532.1
OY006533.1
OY006534.1
OY006535.1
OY006536.1
OY006537.1
OY006538.1
OY006539.1
OY006540.1
OY006541.1
OY006542.1
OY006543.1
OY006544.1
OY006545.1
OY006546.1
OY006547.1
OY006548.1
OY006549.1
OY006550.1
OY006551.1
OY006552.1
OY006553.1
OY006554.1
OY006555.1
OY006556.1
OY006557.1
OY006558.1
OY006559.1
OY006560.1
OY006561.1
OY006562.1
OY006563.1
OY006564.1
OY006565.1
OY006566.1
OY006567.1
OY006568.1
OY006569.1
OY006570.1
OY006571.1
OY006572.1
OY006573.1
OY006574.1
OY006575.1
OY006576.1
OY006577.1
OY006578.1
OY006579.1
OY006580.1
OY006581.1
OY006582.1
OY006583.1
OY006584.1
OY006585.1
OY006586.1
OY006587.1
OY006588.1
OY006589.1
OY006590.1
OY006591.1
OY006592.1
OY006593.1
OY006594.1
OY006595.1
OY006596.1
OY006597.1
OY006598.1
OY006599.1
OY006600.1
OY006601.1
OY006602.1
OY006603.1
OY006604.1
OY006605.1
OY006606.1
OY006607.1
OY006608.1
OY006609.1
OY006610.1
OY006611.1
OY006612.1
OY006613.1
OY006614.1
OY006615.1
OY006616.1
OY006617.1
OY006618.1
OY006619.1
OY006620.1
OY006621.1
OY006622.1
OY006623.1
OY006624.1
OY006625.1
OY006626.1
OY006627.1
OY006628.1
OY006629.1
OY006630.1
OY006631.1
OY006632.1
OY006633.1
OY006634.1
OY006635.1
OY006636.1
OY006637.1
OY006638.1
OY006639.1
OY006640.1
OY006641.1
OY006642.1
OY006643.1
OY006644.1
OY006645.1
OY006646.1
OY006647.1
OY006648.1
OY006649.1
OY006650.1
OY006651.1
OY006652.1
OY006653.1
OY006654.1
OY006655.1
OY006656.1
OY006657.1
OY006658.1
OY006659.1
OY006660.1
OY006661.1
OY006662.1
OY006663.1
OY006664.1
OY006665.1
OY006666.1
OY006667.1
OY006668.1
OY006669.1
OY006670.1
OY006671.1
OY006672.1
OY006673.1
OY006674.1
OY006675.1
OY006676.1
OY006677.1
OY006678.1
OY006679.1
OY006680.1
OY006681.1
OY006682.1
OY006683.1
OY006684.1
OY006685.1
OY006686.1
OY006687.1
OY006688.1
OY006689.1
OY006690.1
OY006691.1
OY006692.1
OY006693.1
OY006694.1
OY006695.1
OY006696.1
OY006697.1
OY006698.1
OY006699.1
OY006700.1
OY006701.1
OY006702.1
OY006703.1
OY006704.1
OY006705.1
OY006706.1
OY006707.1
OY006708.1
OY006709.1
OY006710.1
OY006711.1
OY006712.1
OY006713.1
OY006714.1
OY006715.1
OY006716.1
OY006717.1
OY006718.1
OY006719.1
OY006720.1
OY006721.1
OY006722.1
OY006723.1
OY006724.1
OY006725.1
OY006726.1
OY006727.1
OY006728.1
OY006729.1
OY006730.1
OY006731.1
OY006732.1
OY006733.1
OY006734.1
OY006735.1
OY006736.1
OY006737.1
OY006738.1
OY006739.1
OY006740.1
OY006741.1
OY006742.1
OY006743.1
OY006744.1
OY006745.1
OY006746.1
OY006747.1
OY006748.1
OY006749.1
OY006750.1
OY006751.1
OY006752.1
OY006753.1
OY006754.1
OY006755.1
OY006756.1
OY006757.1
OY006758.1
OY006759.1
OY006760.1
OY006761.1
OY006762.1
OY006763.1
OY006764.1
OY006765.1
OY006766.1
OY006767.1
OY006768.1
OY006769.1
OY006770.1
OY006771.1
OY006772.1
OY006773.1
OY006774.1
OY006775.1
OY006776.1
OY006777.1
OY006778.1
OY006779.1
OY006780.1
OY006781.1
OY006782.1
OY006783.1
OY006784.1
OY006785.1
OY006786.1
OY006787.1
OY006788.1
OY006789.1
OY006790.1
OY006791.1
OY006792.1
OY006793.1
OY006794.1
OY006795.1
OY006796.1
OY006797.1
OY006798.1
OY006799.1
OY006800.1
OY006801.1
OY006802.1
OY006803.1
OY006804.1
OY006805.1
OY006806.1
OY006807.1
OY006808.1
OY006809.1
OY006810.1
OY006811.1
OY006812.1
OY006813.1
OY006814.1
OY006815.1
OY006816.1
OY006817.1
OY006818.1
OY006819.1
OY006820.1
OY006821.1
OY006822.1
OY006823.1
OY006824.1
OY006825.1
OY006826.1
OY006827.1
OY006828.1
OY006829.1
OY006830.1
OY006831.1
OY006832.1
OY006833.1
OY006834.1
OY006835.1
OY006836.1
OY006837.1
OY006838.1
OY006839.1
OY006840.1
OY006841.1
OY006842.1
OY006843.1
OY006844.1
OY006845.1
OY006846.1
OY006847.1
OY006848.1
OY006849.1
OY006850.1
OY006851.1
OY006852.1
OY006853.1
OY006854.1
OY006855.1
OY006856.1
OY006857.1
OY006858.1
OY006859.1
OY006860.1
OY006861.1
OY006862.1
OY006863.1
OY006864.1
OY006865.1
OY006866.1
OY006867.1
OY006868.1
OY006869.1
OY006870.1
OY006871.1
OY006872.1
OY006873.1
OY006874.1
OY006875.1
OY006876.1
OY006877.1
OY006878.1
OY006879.1
OY006880.1
OY006881.1
OY006882.1
OY006883.1
OY006884.1
OY006885.1
OY006886.1
OY006887.1
OY006888.1
OY006889.1
OY006890.1
OY006891.1
OY006892.1
OY006893.1
OY006894.1
OY006895.1
OY006896.1
OY006897.1
OY006898.1
OY006899.1
OY006900.1
OY006901.1
OY006902.1
OY006903.1
OY006904.1
OY006905.1
OY006906.1
OY006907.1
OY006908.1
OY006909.1
OY006910.1
OY006911.1
OY006912.1
OY006913.1
OY006914.1
OY006915.1
OY006916.1
OY006917.1
OY006918.1
OY006919.1
OY006920.1
OY006921.1
OY006922.1
OY006923.1
OY006924.1
OY006925.1
OY006926.1
OY006927.1
OY006928.1
OY006929.1
OY006930.1
OY006931.1
OY006932.1
OY006933.1
OY006934.1
OY006935.1
OY006936.1
OY006937.1
OY006938.1
OY006939.1
OY006940.1
OY006941.1
OY006942.1
OY006943.1
OY006944.1
OY006945.1
OY006946.1
OY006947.1
OY006948.1
OY006949.1
OY006950.1
OY006951.1
OY006952.1
OY006953.1
OY006954.1
OY006955.1
OY006956.1
OY006957.1
OY006958.1
OY006959.1
OY006960.1
OY006961.1
OY006962.1
OY006963.1
OY006964.1
OY006965.1
OY006966.1
OY006967.1
OY006968.1
OY006969.1
OY006970.1
OY006971.1
OY006972.1
OY006973.1
OY006974.1
OY006975.1
OY006976.1
OY006977.1
OY006978.1
OY006979.1
OY006980.1
OY006981.1
OY006982.1
OY006983.1
OY006984.1
OY006985.1
OY006986.1
OY006987.1
OY006988.1
OY006989.1
OY006990.1
OY006991.1
OY006992.1
OY006993.1
OY006994.1
OY006995.1
OY006996.1
OY006997.1
OY006998.1
OY006999.1
OY007000.1
OY007001.1
OY007002.1
OY007003.1
OY007004.1
OY007005.1
OY007006.1
OY007007.1
OY007008.1
OY007009.1
OY007010.1
OY007011.1
OY007012.1
OY007013.1
OY007014.1
OY007015.1
OY007016.1
OY007017.1
OY007018.1
OY007019.1
OY007020.1
OY007021.1
OY007022.1
OY007023.1
OY007024.1
OY007025.1
OY007026.1
OY007027.1
OY007028.1
OY007029.1
OY007030.1
OY007031.1
OY007032.1
OY007033.1
OY007034.1
OY007035.1
OY007036.1
OY007037.1
OY007038.1
OY007039.1
OY007040.1
OY007041.1
OY007042.1
OY007043.1
OY007044.1
OY007045.1
OY007046.1
OY007047.1
OY007048.1
OY007049.1
OY007050.1
OY007051.1
OY007052.1
OY007053.1
OY007054.1
OY007055.1
OY007056.1
OY007057.1
OY007058.1
OY007059.1
OY007060.1
OY007061.1
OY007062.1
OY007063.1
OY007064.1
OY007065.1
OY007066.1
OY007067.1
OY007068.1
OY007069.1
OY007070.1
OY007071.1
OY007072.1
OY007073.1
OY007074.1
OY007075.1
OY007076.1
OY007077.1
OY007078.1
OY007079.1
OY007080.1
OY007081.1
OY007082.1
OY007083.1
OY007084.1
OY007085.1
OY007086.1
OY007087.1
OY007088.1
OY007089.1
OY007090.1
OY007091.1
OY007092.1
OY007093.1
OY007094.1
OY007095.1
OY007096.1
OY007097.1
OY007098.1
OY007099.1
OY007100.1
OY007101.1
OY007102.1
OY007103.1
OY007104.1
OY007105.1
OY007106.1
OY007107.1
OY007108.1
OY007109.1
OY007110.1
OY007111.1
OY007112.1
OY007113.1
OY007114.1
OY007115.1
OY007116.1
OY007117.1
OY007118.1
OY007119.1
OY007120.1
OY007121.1
OY007122.1
OY007123.1
OY007124.1
OY007125.1
OY007126.1
OY007127.1
OY007128.1
OY007129.1
OY007130.1
OY007131.1
OY007132.1
OY007133.1
OY007134.1
OY007135.1
OY007136.1
OY007137.1
OY007138.1
OY007139.1
OY007140.1
OY007141.1
OY007142.1
OY007143.1
OY007144.1
OY007145.1
OY007146.1
OY007147.1
OY007148.1
OY007149.1
OY007150.1
OY007151.1
OY007152.1
OY007153.1
OY007154.1
OY007155.1
OY007156.1
OY007157.1
OY007158.1
OY007159.1
OY007160.1
OY007161.1
OY007162.1
OY007163.1
OY007164.1
OY007165.1
OY007166.1
OY007167.1
OY007168.1
OY007169.1
OY007170.1
OY007171.1
OY007172.1
OY007173.1
OY007174.1
OY007175.1
OY007176.1
OY007177.1
OY007178.1
OY007179.1
OY007180.1
OY007181.1
OY007182.1
OY007183.1
OY007184.1
OY007185.1
OY007186.1
OY007187.1
OY007188.1
OY007189.1
OY007190.1
OY007191.1
OY007192.1
OY007193.1
OY007194.1
OY007195.1
OY007196.1
OY007197.1
OY007198.1
OY007199.1
OY007200.1
OY007201.1
OY007202.1
OY007203.1
OY007204.1
OY007205.1
OY007206.1
OY007207.1
OY007208.1
OY007209.1
OY007210.1
OY007211.1
OY007212.1
OY007213.1
OY007214.1
OY007215.1
OY007216.1
OY007217.1
OY007218.1
OY007219.1
OY007220.1
OY007221.1
OY007222.1
OY007223.1
OY007224.1
OY007225.1
OY007226.1
OY007227.1
OY007228.1
OY007229.1
OY007230.1
OY007231.1
OY007232.1
OY007233.1
OY007234.1
OY007235.1
OY007236.1
OY007237.1
OY007238.1
OY007239.1
OY007240.1
OY007241.1
OY007242.1
OY007243.1
OY007244.1
OY007245.1
OY007246.1
OY007247.1
OY007248.1
OY007249.1
OY007250.1
OY007251.1
OY007252.1
OY007253.1
OY007254.1
OY007255.1
OY007256.1
OY007257.1
OY007258.1
OY007259.1
OY007260.1
OY007261.1
OY007262.1
OY007263.1
OY007264.1
OY007265.1
OY007266.1
OY007267.1
OY007268.1
OY007269.1
OY007270.1
OY007271.1
OY007272.1
OY007273.1
OY007274.1
OY007275.1
OY007276.1
OY007277.1
OY007278.1
OY007279.1
OY007280.1
OY007281.1
OY007282.1
OY007283.1
OY007284.1
OY007285.1
OY007286.1
OY007287.1
OY007288.1
OY007289.1
OY007290.1
OY007291.1
OY007292.1
OY007293.1
OY007294.1
OY007295.1
OY007296.1
OY007297.1
OY007298.1
OY007299.1
OY007300.1
OY007301.1
OY007302.1
OY007303.1
OY007304.1
OY007305.1
OY007306.1
OY007307.1
OY007308.1
OY007309.1
OY007310.1
OY007311.1
OY007312.1
OY007313.1
OY007314.1
OY007315.1
OY007316.1
OY007317.1
OY007318.1
OY007319.1
OY007320.1
OY007321.1
OY007322.1
OY007323.1
OY007324.1
OY007325.1
OY007326.1
OY007327.1
OY007328.1
OY007329.1
OY007330.1
OY007331.1
OY007332.1
OY007333.1
OY007334.1
OY007335.1
OY007336.1
OY007337.1
OY007338.1
OY007339.1
OY007340.1
OY007341.1
OY007342.1
OY007343.1
OY007344.1
OY007345.1
OY007346.1
OY007347.1
OY007348.1
OY007349.1
OY007350.1
OY007351.1
OY007352.1
OY007353.1
OY007354.1
OY007355.1
OY007356.1
OY007357.1
OY007358.1
OY007359.1
OY007360.1
OY007361.1
OY007362.1
OY007363.1
OY007364.1
OY007365.1
OY007366.1
OY007367.1
OY007368.1
OY007369.1
OY007370.1
OY007371.1
OY007372.1
OY007373.1
OY007374.1
OY007375.1
OY007376.1
OY007377.1
OY007378.1
OY007379.1
OY007380.1
OY007381.1
OY007382.1
OY007383.1
OY007384.1
OY007385.1
OY007386.1
OY007387.1
OY007388.1
OY007389.1
OY007390.1
OY007391.1
OY007392.1
OY007393.1
OY007394.1
OY007395.1
OY007396.1
OY007397.1
OY007398.1
OY007399.1
OY007400.1
OY007401.1
OY007402.1
OY007403.1
OY007404.1
OY007405.1
OY007406.1
OY007407.1
OY007408.1
OY007409.1
OY007410.1
OY007411.1
OY007412.1
OY007413.1
OY007414.1
OY007415.1
OY007416.1
OY007417.1
OY007418.1
OY007419.1
OY007420.1
OY007421.1
OY007422.1
OY007423.1
OY007424.1
OY007425.1
OY007426.1
OY007427.1
OY007428.1
OY007429.1
OY007430.1
OY007431.1
OY007432.1
OY007433.2
OY007434.1
OY007435.1
OY007436.1
OY007437.1
OY007438.1
OY007439.1
OY007440.1
OY007441.1
OY007442.1
OY007443.1
OY007444.1
OY007445.1
OY007446.1
OY007447.1
OY007448.1
OY007449.1
OY007450.1
OY007451.1
OY007452.1
OY007453.1
OY007454.1
OY007455.1
OY007456.1
OY007457.1
OY007458.1
OY007459.1
OY007460.1
OY007461.1
OY007462.1
OY007463.1
OY007464.1
OY007465.1
OY007466.1
OY007467.1
OY007468.1
OY007469.1
OY007470.1
OY007471.1
OY007472.1
OY007473.1
OY007474.1
OY007475.1
OY007476.1
OY007477.1
OY007478.1
OY007479.1
OY007480.1
OY007481.1
OY007482.1
OY007483.1
OY007484.1
OY007485.1
OY007486.1
OY007487.1
OY007488.1
OY007489.1
OY007490.1
OY007491.1
OY007492.1
OY007493.1
OY007494.1
OY007495.1
OY007496.1
OY007497.1
OY007498.1
OY007499.1
OY007500.1
OY007501.1
OY007502.1
OY007503.1
OY007504.1
OY007505.1
OY007506.1
OY007507.1
OY007508.1
OY007509.1
OY007510.1
OY007511.1
OY007512.1
OY007513.1
OY007514.1
OY007515.1
OY007516.1
OY007517.1
OY007518.1
OY007519.1
OY007520.1
OY007521.1
OY007522.1
OY007523.1
OY007524.1
OY007525.1
OY007526.1
OY007527.1
OY007528.1
OY007529.1
OY007530.1
OY007531.1
OY007532.1
OY007533.1
OY007534.1
OY007535.1
OY007536.1
OY007537.1
OY007538.1
OY007539.1
OY007540.1
OY007541.1
OY007542.1
OY007543.1
OY007544.1
OY007545.1
OY007546.1
OY007547.1
OY007548.1
OY007549.1
OY007550.1
OY007551.1
OY007552.1
OY007553.1
OY007554.1
OY007555.1
OY007556.1
OY007557.1
OY007558.1
OY007559.1
OY007560.1
OY007561.1
OY007562.1
OY007563.1
OY007564.1
OY007565.1
OY007566.1
OY007567.1
OY007568.1
OY007569.1
OY007570.1
OY007571.1
OY007572.1
OY007573.1
OY007574.1
OY007575.1
OY007576.1
OY007577.1
OY007578.1
OY007579.1
OY007580.1
OY007581.1
OY007582.1
OY007583.1
OY007584.1
OY007585.1
OY007586.1
OY007587.1
OY007588.1
OY007589.1
OY007590.1
OY007591.1
OY007592.1
OY007593.1
OY007594.1
OY007595.1
OY007596.1
OY007597.1
OY007598.1
OY007599.1
OY007600.1
OY007601.1
OY007602.1
OY007603.1
OY007604.1
OY007605.1
OY007606.1
OY007607.1
OY007608.1
OY007609.1
OY007610.1
OY007611.1
OY007612.1
OY007613.1
OY007614.1
OY007615.1
OY007616.1
OY007617.1
OY007618.1
OY007619.1
OY007620.1
OY007621.1
OY007622.1
OY007623.1
OY007624.1
OY007625.1
OY007626.1
OY007627.1
OY007628.1
OY007629.1
OY007630.1
OY007631.1
OY007632.1
OY007633.1
OY007634.1
OY007635.1
OY007636.1
OY007637.1
OY007638.1
OY007639.1
OY007640.1
OY007641.1
OY007642.1
OY007643.1
OY007644.1
OY007645.1
OY007646.1
OY007647.1
OY007648.1
OY007649.1
OY007650.1
OY007651.1
OY007652.1
OY007653.1
OY007654.1
OY007655.1
OY007656.1
OY007657.1
OY007658.1
OY007659.1
OY007660.1
OY007661.1
OY007662.1
OY007663.1
OY007664.1
OY007665.1
OY007666.1
OY007667.1
OY007668.1
OY007669.1
OY007670.1
OY007671.1
OY007672.1
OY007673.1
OY007674.1
OY007675.1
OY007676.1
OY007677.1
OY007678.1
OY007679.1
OY007680.1
OY007681.1
OY007682.1
OY007683.1
OY007684.1
OY007685.1
OY007686.1
OY007687.1
OY007688.1
OY007689.1
OY007690.1
OY007691.1
OY007692.1
OY007693.1
OY007694.1
OY007695.1
OY007696.1
OY007697.1
OY007698.1
OY007699.1
OY007700.1
OY007701.1
OY007702.1
OY007703.1
OY007704.1
OY007705.1
OY007706.1
OY007707.1
OY007708.1
OY007709.1
OY007710.1
OY007711.1
OY007712.1
OY007713.1
OY007714.1
OY007715.1
OY007716.1
OY007717.1
OY007718.1
OY007719.1
OY007720.1
OY007721.1
OY007722.1
OY007723.1
OY007724.1
OY007725.1
OY007726.1
OY007727.1
OY007728.1
OY007729.1
OY007730.1
OY007731.1
OY007732.1
OY007733.1
OY007734.1
OY007735.1
OY007736.1
OY007737.1
OY007738.1
OY007739.1
OY007740.1
OY007741.1
OY007742.1
OY007743.1
OY007744.1
OY007745.1
OY007746.1
OY007747.1
OY007748.1
OY007749.1
OY007750.1
OY007751.1
OY007752.1
OY007753.1
OY007754.1
OY007755.1
OY007756.1
OY007757.1
OY007758.1
OY007759.1
OY007760.1
OY007761.1
OY007762.1
OY007763.1
OY007764.1
OY007765.1
OY007766.1
OY007767.1
OY007768.1
OY007769.1
OY007770.1
OY007771.1
OY007772.1
OY007773.1
OY007774.1
OY007775.1
OY007776.1
OY007777.1
OY007778.1
OY007779.1
OY007780.1
OY007781.1
OY007782.1
OY007783.1
OY007784.1
OY007785.1
OY007786.1
OY007787.1
OY007788.1
OY007789.1
OY007790.1
OY007791.1
OY007792.1
OY007793.1
OY007794.1
OY007795.1
OY007796.1
OY007797.1
OY007798.1
OY007799.1
OY007800.1
OY007801.1
OY007802.1
OY007803.1
OY007804.1
OY007805.1
OY007806.1
OY007807.1
OY007808.1
OY007809.1
OY007810.1
OY007811.1
OY007812.1
OY007813.1
OY007814.1
OY007815.1
OY007816.1
OY007817.1
OY007818.1
OY007819.1
OY007820.1
OY007821.1
OY007822.1
OY007823.1
OY007824.1
OY007825.1
OY007826.1
OY007827.1
OY007828.1
OY007829.1
OY007830.1
OY007831.1
OY007832.1
OY007833.1
OY007834.1
OY007835.1
OY007836.1
OY007837.1
OY007838.1
OY007839.1
OY007840.1
OY007841.1
OY007842.1
OY007843.1
OY007844.1
OY007845.1
OY007846.1
OY007847.1
OY007848.1
OY007849.1
OY007850.1
OY007851.1
OY007852.1
OY007853.1
OY007854.1
OY007855.1
OY007856.1
OY007857.1
OY007858.1
OY007859.1
OY007860.1
OY007861.1
OY007862.1
OY007863.1
OY007864.1
OY007865.1
OY007866.1
OY007867.1
OY007868.1
OY007869.1
OY007870.1
OY007871.1
OY007872.1
OY007873.1
OY007874.1
OY007875.1
OY007876.1
OY007877.1
OY007878.1
OY007879.1
OY007880.1
OY007881.1
OY007882.1
OY007883.1
OY007884.1
OY007885.1
OY007886.1
OY007887.1
OY007888.1
OY007889.1
OY007890.1
OY007891.1
OY007892.1
OY007893.1
OY007894.1
OY007895.1
OY007896.1
OY007897.1
OY007898.1
OY007899.1
OY007900.1
OY007901.1
OY007902.1
OY007903.1
OY007904.1
OY007905.1
OY007906.1
OY007907.1
OY007908.1
OY007909.1
OY007910.1
OY007911.1
OY007912.1
OY007913.1
OY007914.1
OY007915.1
OY007916.1
OY007917.1
OY007918.1
OY007919.1
OY007920.1
OY007921.1
OY007922.1
OY007923.1
OY007924.1
OY007925.1
OY007926.1
OY007927.1
OY007928.1
OY007929.1
OY007930.1
OY007931.1
OY007932.1
OY007933.1
OY007934.1
OY007935.1
OY007936.1
OY007937.1
OY007938.1
OY007939.1
OY007940.1
OY007941.1
OY007942.1
OY007943.1
OY007944.1
OY007945.1
OY007946.1
OY007947.1
OY007948.1
OY007949.1
OY007950.1
OY007951.1
OY007952.1
OY007953.1
OY007954.1
OY007955.1
OY007956.1
OY007957.1
OY007958.1
OY007959.1
OY007960.1
OY007961.1
OY007962.1
OY007963.1
OY007964.1
OY007965.1
OY007966.1
OY007967.1
OY007968.1
OY007969.1
OY007970.1
OY007971.1
OY007972.1
OY007973.1
OY007974.1
OY007975.1
OY007976.1
OY007977.1
OY007978.1
OY007979.1
OY007980.1
OY007981.1
OY007982.1
OY007983.1
OY007984.1
OY007985.1
OY007986.1
OY007987.1
OY007988.1
OY007989.1
OY007990.1
OY007991.1
OY007992.1
OY007993.1
OY007994.1
OY007995.1
OY007996.1
OY007997.1
OY007998.1
OY007999.1
OY008000.1
OY008001.1
OY008002.1
OY008003.1
OY008004.1
OY008005.1
OY008006.1
OY008007.1
OY008008.1
OY008009.1
OY008010.1
OY008011.1
OY008012.1
OY008013.1
OY008014.1
OY008015.1
OY008016.1
OY008017.1
OY008018.1
OY008019.1
OY008020.1
OY008021.1
OY008022.1
OY008023.1
OY008024.1
OY008025.1
OY008026.1
OY008027.1
OY008028.1
OY008029.1
OY008030.1
OY008031.1
OY008032.1
OY008033.1
OY008034.1
OY008035.1
OY008036.1
OY008037.1
OY008038.1
OY008039.1
OY008040.1
OY008041.1
OY008042.1
OY008043.1
OY008044.1
OY008045.1
OY008046.1
OY008047.1
OY008048.1
OY008049.1
OY008050.1
OY008051.1
OY008052.1
OY008053.1
OY008054.1
OY008055.1
OY008056.1
OY008057.1
OY008058.1
OY008059.1
OY008060.1
OY008061.1
OY008062.1
OY008063.1
OY008064.1
OY008065.1
OY008066.1
OY008067.1
OY008068.1
OY008069.1
OY008070.1
OY008071.1
OY008072.1
OY008073.1
OY008074.1
OY008075.1
OY008076.1
OY008077.1
OY008078.1
OY008079.1
OY008080.1
OY008081.1
OY008082.1
OY008083.1
OY008084.1
OY008085.1
OY008086.1
OY008087.1
OY008088.1
OY008089.1
OY008090.1
OY008091.1
OY008092.1
OY008093.1
OY008094.1
OY008095.1
OY008096.1
OY008097.1
OY008098.1
OY008099.1
OY008100.1
OY008101.1
OY008102.1
OY008103.1
OY008104.1
OY008105.1
OY008106.1
OY008107.1
OY008108.1
OY008109.1
OY008110.1
OY008111.1
OY008112.1
OY008113.1
OY008114.1
OY008115.1
OY008116.1
OY008117.1
OY008118.1
OY008119.1
OY008120.1
OY008121.1
OY008122.1
OY008123.1
OY008124.1
OY008125.1
OY008126.1
OY008127.1
OY008128.1
OY008129.1
OY008130.1
OY008131.1
OY008132.1
OY008133.1
OY008134.1
OY008135.1
OY008136.1
OY008137.1
OY008138.1
OY008139.1
OY008140.1
OY008141.1
OY008142.1
OY008143.1
OY008144.1
OY008145.1
OY008146.1
OY008147.1
OY008148.1
OY008149.1
OY008150.1
OY008151.1
OY008152.1
OY008153.1
OY008154.1
OY008155.1
OY008156.1
OY008157.1
OY008158.1
OY008159.1
OY008160.1
OY008161.1
OY008162.1
OY008163.1
OY008164.1
OY008165.1
OY008166.1
OY008167.1
OY008168.1
OY008169.1
OY008170.1
OY008171.1
OY008172.1
OY008173.1
OY008174.1
OY008175.1
OY008176.1
OY008177.1
OY008178.1
OY008179.1
OY008180.1
OY008181.1
OY008182.1
OY008183.1
OY008184.1
OY008185.1
OY008186.1
OY008187.1
OY008188.1
OY008189.1
OY008190.1
OY008191.1
OY008192.1
OY008193.1
OY008194.1
OY008195.1
OY008196.1
OY008197.1
OY008198.1
OY008199.1
OY008200.1
OY008201.1
OY008202.1
OY008203.1
OY008204.1
OY008205.1
OY008206.1
OY008207.1
OY008208.1
OY008209.1
OY008210.1
OY008211.1
OY008212.1
OY008213.1
OY008214.1
OY008215.1
OY008216.1
OY008217.1
OY008218.1
OY008219.1
OY008220.1
OY008221.1
OY008222.1
OY008223.1
OY008224.1
OY008225.1
OY008226.1
OY008227.1
OY008228.1
OY008229.1
OY008230.1
OY008231.1
OY008232.1
OY008233.1
OY008234.1
OY008235.1
OY008236.1
OY008237.1
OY008238.1
OY008239.1
OY008240.1
OY008241.1
OY008242.1
OY008243.1
OY008244.1
OY008245.1
OY008246.1
OY008247.1
OY008248.1
OY008249.1
OY008250.1
OY008251.1
OY008252.1
OY008253.1
OY008254.1
OY008255.1
OY008256.1
OY008257.1
OY008258.1
OY008259.1
OY008260.1
OY008261.1
OY008262.1
OY008263.1
OY008264.1
OY008265.1
OY008266.1
OY008267.1
OY008268.1
OY008269.1
OY008270.1
OY008271.1
OY008272.1
OY008273.1
OY008274.1
OY008275.1
OY008276.1
OY008277.1
OY008278.1
OY008279.1
OY008280.1
OY008281.1
OY008282.1
OY008283.1
OY008284.1
OY008285.1
OY008286.1
OY008287.1
OY008288.1
OY008289.1
OY008290.1
OY008291.1
OY008292.1
OY008293.1
OY008294.1
OY008295.1
OY008296.1
OY008297.1
OY008298.1
OY008299.1
OY008300.1
OY008301.1
OY008302.1
OY008303.1
OY008304.1
OY008305.1
OY008306.1
OY008307.1
OY008308.1
OY008309.1
OY008310.1
OY008311.1
OY008312.1
OY008313.1
OY008314.1
OY008315.1
OY008316.1
OY008317.1
OY008318.1
OY008319.1
OY008320.1
OY008321.1
OY008322.1
OY008323.1
OY008324.1
OY008325.1
OY008326.1
OY008327.1
OY008328.1
OY008329.1
OY008330.1
OY008331.1
OY008332.1
OY008333.1
OY008334.1
OY008335.1
OY008336.1
OY008337.1
OY008338.1
OY008339.1
OY008340.1
OY008341.1
OY008342.1
OY008343.1
OY008344.1
OY008345.1
OY008346.1
OY008347.1
OY008348.1
OY008349.1
OY008350.1
OY008351.1
OY008352.1
OY008353.1
OY008354.1
OY008355.1
OY008356.1
OY008357.1
OY008358.1
OY008359.1
OY008360.1
OY008361.1
OY008362.1
OY008363.1
OY008364.1
OY008365.1
OY008366.1
OY008367.1
OY008368.1
OY008369.1
OY008370.1
OY008371.1
OY008372.1
OY008373.1
OY008374.1
OY008375.1
OY008376.1
OY008377.1
OY008378.1
OY008379.1
OY008380.1
OY008381.1
OY008382.1
OY008383.1
OY008384.1
OY008385.1
OY008386.1
OY008387.1
OY008388.1
OY008389.1
OY008390.1
OY008391.1
OY008392.1
OY008393.1
OY008394.1
OY008395.1
OY008396.1
OY008397.1
OY008398.1
OY008399.1
OY008400.1
OY008401.1
OY008402.1
OY008403.1
OY008404.1
OY008405.1
OY008406.1
OY008407.1
OY008408.1
OY008409.1
OY008410.1
OY008411.1
OY008412.1
OY008413.1
OY008414.1
OY008415.1
OY008416.1
OY008417.1
OY008418.1
OY008419.1
OY008420.1
OY008421.1
OY008422.1
OY008423.1
OY008424.1
OY008425.1
OY008426.1
OY008427.1
OY008428.1
OY008429.1
OY008430.1
OY008431.1
OY008432.1
OY008433.1
OY008434.1
OY008435.1
OY008436.1
OY008437.1
OY008438.1
OY008439.1
OY008440.1
OY008441.1
OY008442.1
OY008443.1
OY008444.1
OY008445.1
OY008446.1
OY008447.1
OY008448.1
OY008449.1
OY008450.1
OY008451.1
OY008452.1
OY008453.1
OY008454.1
OY008455.1
OY008456.1
OY008457.1
OY008458.1
OY008459.1
OY008460.1
OY008461.1
OY008462.1
OY008463.1
OY008464.1
OY008465.1
OY008466.1
OY008467.1
OY008468.1
OY008469.1
OY008470.1
OY008471.1
OY008472.1
OY008473.1
OY008474.1
OY008475.1
OY008476.1
OY008477.1
OY008478.1
OY008479.1
OY008480.1
OY008481.1
OY008482.1
OY008483.1
OY008484.1
OY008485.1
OY008486.1
OY008487.1
OY008488.1
OY008489.1
OY008490.1
OY008491.1
OY008492.1
OY008493.1
OY008494.1
OY008495.1
OY008496.1
OY008497.1
OY008498.1
OY008499.1
OY008500.1
OY008501.1
OY008502.1
OY008503.1
OY008504.1
OY008505.1
OY008506.1
OY008507.1
OY008508.1
OY008509.1
OY008510.1
OY008511.1
OY008512.1
OY008513.1
OY008514.1
OY008515.1
OY008516.1
OY008517.1
OY008518.1
OY008519.1
OY008520.1
OY008521.1
OY008522.1
OY008523.1
OY008524.1
OY008525.1
OY008526.1
OY008527.1
OY008528.1
OY008529.1
OY008530.1
OY008531.1
OY008532.1
OY008533.1
OY008534.1
OY008535.1
OY008536.1
OY008537.1
OY008538.1
OY008539.1
OY008540.1
OY008541.1
OY008542.1
OY008543.1
OY008544.1
OY008545.1
OY008546.1
OY008547.1
OY008548.1
OY008549.1
OY008550.1
OY008551.1
OY008552.1
OY008553.1
OY008554.1
OY008555.1
OY008556.1
OY008557.1
OY008558.1
OY008559.1
OY008560.1
OY008561.1
OY008562.1
OY008563.1
OY008564.1
OY008565.1
OY008566.1
OY008567.1
OY008568.1
OY008569.1
OY008570.1
OY008571.1
OY008572.1
OY008573.1
OY008574.1
OY008575.1
OY008576.1
OY008577.1
OY008578.1
OY008579.1
OY008580.1
OY008581.1
OY008582.1
OY008583.1
OY008584.1
OY008585.1
OY008586.1
OY008587.1
OY008588.1
OY008589.1
OY008590.1
OY008591.1
OY008592.1
OY008593.1
OY008594.1
OY008595.1
OY008596.1
OY008597.1
OY008598.1
OY008599.1
OY008600.1
OY008601.1
OY008602.1
OY008603.1
OY008604.1
OY008605.1
OY008606.1
OY008607.1
OY008608.1
OY008609.1
OY008610.1
OY008611.1
OY008612.1
OY008613.1
OY008614.1
OY008615.1
OY008616.1
OY008617.1
OY008618.1
OY008619.1
OY008620.1
OY008621.1
OY008622.1
OY008623.1
OY008624.1
OY008625.1
OY008626.1
OY008627.1
OY008628.1
OY008629.1
OY008630.1
OY008631.1
OY008632.1
OY008633.1
OY008634.1
OY008635.1
OY008636.1
OY008637.1
OY008638.1
OY008639.1
OY008640.1
OY008641.1
OY008642.1
OY008643.1
OY008644.1
OY008645.1
OY008646.1
OY008647.1
OY008648.1
OY008649.1
OY008650.1
OY008651.1
OY008652.1
OY008653.1
OY008654.1
OY008655.1
OY008656.1
OY008657.1
OY008658.1
OY008659.1
OY008660.1
OY008661.1
OY008662.1
OY008663.1
OY008664.1
OY008665.1
OY008666.1
OY008667.1
OY008668.1
OY008669.1
OY008670.1
OY008671.1
OY008672.1
OY008673.1
OY008674.1
OY008675.1
OY008676.1
OY008677.1
OY008678.1
OY008679.1
OY008680.1
OY008681.1
OY008682.1
OY008683.1
OY008684.1
OY008685.1
OY008686.1
OY008687.1
OY008688.1
OY008689.1
OY008690.1
OY008691.1
OY008692.1
OY008693.1
OY008694.1
OY008695.1
OY008696.1
OY008697.1
OY008698.1
OY008699.1
OY008700.1
OY008701.1
OY008702.1
OY008703.1
OY008704.1
OY008705.1
OY008706.1
OY008707.1
OY008708.1
OY008709.1
OY008710.1
OY008711.1
OY008712.1
OY008713.1
OY008714.1
OY008715.1
OY008716.1
OY008717.1
OY008718.1
OY008719.1
OY008720.1
OY008721.1
OY008722.1
OY008723.1
OY008724.1
OY008725.1
OY008726.1
OY008727.1
OY008728.1
OY008729.1
OY008730.1
OY008731.1
OY008732.1
OY008733.1
OY008734.1
OY008735.1
OY008736.1
OY008737.1
OY008738.1
OY008739.1
OY008740.1
OY008741.1
OY008742.1
OY008743.1
OY008744.1
OY008745.1
OY008746.1
OY008747.1
OY008748.1
OY008749.1
OY008750.1
OY008751.1
OY008752.1
OY008753.1
OY008754.1
OY008755.1
OY008756.1
OY008757.1
OY008758.1
OY008759.1
OY008760.1
OY008761.1
OY008762.1
OY008763.1
OY008764.1
OY008765.1
OY008766.1
OY008767.1
OY008768.1
OY008769.1
OY008770.1
OY008771.1
OY008772.1
OY008773.1
OY008774.1
OY008775.1
OY008776.1
OY008777.1
OY008778.1
OY008779.1
OY008780.1
OY008781.1
OY008782.1
OY008783.1
OY008784.1
OY008785.1
OY008786.1
OY008787.1
OY008788.1
OY008789.1
OY008790.1
OY008791.1
OY008792.1
OY008793.1
OY008794.1
OY008795.1
OY008796.1
OY008797.1
OY008798.1
OY008799.1
OY008800.1
OY008801.1
OY008802.1
OY008803.1
OY008804.1
OY008805.1
OY008806.1
OY008807.1
OY008808.1
OY008809.1
OY008810.1
OY008811.1
OY008812.1
OY008813.1
OY008814.1
OY008815.1
OY008816.1
OY008817.1
OY008818.1
OY008819.1
OY008820.1
OY008821.1
OY008822.1
OY008823.1
OY008824.1
OY008825.1
OY008826.1
OY008827.1
OY008828.1
OY008829.1
OY008830.1
OY008831.1
OY008832.1
OY008833.1
OY008834.1
OY008835.1
OY008836.1
OY008837.1
OY008838.1
OY008839.1
OY008840.1
OY008841.1
OY008842.1
OY008843.1
OY008844.1
OY008845.1
OY008846.1
OY008847.1
OY008848.1
OY008849.1
OY008850.1
OY008851.1
OY008852.1
OY008853.1
OY008854.1
OY008855.1
OY008856.1
OY008857.1
OY008858.1
OY008859.1
OY008860.1
OY008861.1
OY008862.1
OY008863.1
OY008864.1
OY008865.1
OY008866.1
OY008867.1
OY008868.1
OY008869.1
OY008870.1
OY008871.1
OY008872.1
OY008873.1
OY008874.1
OY008875.1
OY008876.1
OY008877.1
OY008878.1
OY008879.1
OY008880.1
OY008881.1
OY008882.1
OY008883.1
OY008884.1
OY008885.1
OY008886.1
OY008887.1
```
