## Supplementary Table 1 for "Crossing host boundaries: the evolutionary drivers and correlates of viral host jumps" (part 6 of 129)

```
OY008888.1
OY008889.1
OY008890.1
OY008891.1
OY008892.1
OY008893.1
OY008894.1
OY008895.1
OY008896.1
OY008897.1
OY008898.1
OY008899.1
OY008900.1
OY008901.1
OY008902.1
OY008903.1
OY008904.1
OY008905.1
OY008906.1
OY008907.1
OY008908.1
OY008909.1
OY008910.1
OY008911.1
OY008912.1
OY008913.1
OY008914.1
OY008915.1
OY008916.1
OY008917.1
OY008918.1
OY008919.1
OY008920.1
OY008921.1
OY008922.1
OY008923.1
OY008924.1
OY008925.1
OY008926.1
OY008927.1
OY008928.1
OY008929.1
OY008930.1
OY008931.1
OY008932.1
OY008933.1
OY008934.1
OY008935.1
OY008936.1
OY008937.1
OY008938.1
OY008939.1
OY008940.1
OY008941.1
OY008942.1
OY008943.1
OY008944.1
OY008945.1
OY008946.1
OY008947.1
OY008948.1
OY008949.1
OY008950.1
OY008951.1
OY008952.1
OY008953.1
OY008954.1
OY008955.1
OY008956.1
OY008957.1
OY008958.1
OY008959.1
OY008960.1
OY008961.1
OY008962.1
OY008963.1
OY008964.1
OY008965.1
OY008966.1
OY008967.1
OY008968.1
OY008969.1
OY008970.1
OY008971.1
OY008972.1
OY008973.1
OY008974.1
OY008975.1
OY008976.1
OY008977.1
OY008978.1
OY008979.1
OY008980.1
OY008981.1
OY008982.1
OY008983.1
OY008984.1
OY008985.1
OY008986.1
OY008987.1
OY008988.1
OY008989.1
OY008990.1
OY008991.1
OY008992.1
OY008993.1
OY008994.1
OY008995.1
OY008996.1
OY008997.1
OY008998.1
OY008999.1
OY009000.1
OY009001.1
OY009002.1
OY009003.1
OY009004.1
OY009005.1
OY009006.1
OY009007.1
OY009008.1
OY009009.1
OY009010.1
OY009011.1
OY009012.1
OY009013.1
OY009014.1
OY009015.1
OY009016.1
OY009017.1
OY009018.1
OY009019.1
OY009020.1
OY009021.1
OY009022.1
OY009023.1
OY009024.1
OY009025.1
OY009026.1
OY009027.1
OY009028.1
OY009029.1
OY009030.1
OY009031.1
OY009032.1
OY009033.1
OY009034.1
OY009035.1
OY009036.1
OY009037.1
OY009038.1
OY009039.1
OY009040.1
OY009041.1
OY009042.1
OY009043.1
OY009044.1
OY009045.1
OY009046.1
OY009047.1
OY009048.1
OY009049.1
OY009050.1
OY009051.1
OY009052.1
OY009053.1
OY009054.1
OY009055.1
OY009056.1
OY009057.1
OY009058.1
OY009059.1
OY009060.1
OY009061.1
OY009062.1
OY009063.1
OY009064.1
OY009065.1
OY009066.1
OY009067.1
OY009068.1
OY009069.1
OY009070.1
OY009071.1
OY009072.1
OY009073.1
OY009074.1
OY009075.1
OY009076.1
OY009077.1
OY009078.1
OY009079.1
OY009080.1
OY009081.1
OY009082.1
OY009083.1
OY009084.1
OY009085.1
OY009086.1
OY009087.1
OY009088.1
OY009089.1
OY009090.1
OY009091.1
OY009092.1
OY009093.1
OY009094.1
OY009095.1
OY009096.1
OY009097.1
OY009098.1
OY009099.1
OY009100.1
OY009101.1
OY009102.1
OY009103.1
OY009104.1
OY009105.1
OY009106.1
OY009107.1
OY009108.1
OY009109.1
OY009110.1
OY009111.1
OY009112.1
OY009113.1
OY009114.1
OY009115.1
OY009116.1
OY009117.1
OY009118.1
OY009119.1
OY009120.1
OY009121.1
OY009122.1
OY009123.1
OY009124.1
OY009125.1
OY009126.1
OY009127.1
OY009128.1
OY009129.1
OY009130.1
OY009131.1
OY009132.1
OY009133.1
OY009134.1
OY009135.1
OY009136.1
OY009137.1
OY009138.1
OY009139.1
OY009140.1
OY009141.1
OY009142.1
OY009143.1
OY009144.1
OY009145.1
OY009146.1
OY009147.1
OY009148.1
OY009149.1
OY009150.1
OY009151.1
OY009152.1
OY009153.1
OY009154.1
OY009155.1
OY009156.1
OY009157.1
OY009158.1
OY009159.1
OY009160.1
OY009161.1
OY009162.1
OY009163.1
OY009164.1
OY009165.1
OY009166.1
OY009167.1
OY009168.1
OY009169.1
OY009170.1
OY009171.1
OY009172.1
OY009173.1
OY009174.1
OY009175.1
OY009176.1
OY009177.1
OY009178.1
OY009179.1
OY009180.1
OY009181.1
OY009182.1
OY009183.1
OY009184.1
OY009185.1
OY009186.1
OY009187.1
OY009188.1
OY009189.1
OY009190.1
OY009191.1
OY009192.1
OY009193.1
OY009194.1
OY009195.1
OY009196.1
OY009197.1
OY009198.1
OY009199.1
OY009200.1
OY009201.1
OY009202.1
OY009203.1
OY009204.1
OY009205.1
OY009206.1
OY009207.1
OY009208.1
OY009209.1
OY009210.1
OY009211.1
OY009212.1
OY009213.1
OY009214.1
OY009215.1
OY009216.1
OY009217.1
OY009218.1
OY009219.1
OY009220.1
OY009221.1
OY009222.1
OY009223.1
OY009224.1
OY009225.1
OY009226.1
OY009227.1
OY009228.1
OY009229.1
OY009230.1
OY009231.1
OY009232.1
OY009233.1
OY009234.1
OY009235.1
OY009236.1
OY009237.1
OY009238.1
OY009239.1
OY009240.1
OY009241.1
OY009242.1
OY009243.1
OY009244.1
OY009245.1
OY009246.1
OY009247.1
OY009248.1
OY009249.1
OY009250.1
OY009251.1
OY009252.1
OY009253.1
OY009254.1
OY009255.1
OY009256.1
OY009257.1
OY009258.1
OY009259.1
OY009260.1
OY009261.1
OY009262.1
OY009263.1
OY009264.1
OY009265.1
OY009266.1
OY009267.1
OY009268.1
OY009269.1
OY009270.1
OY009271.1
OY009272.1
OY009273.1
OY009274.1
OY009275.1
OY009276.1
OY009277.1
OY009278.1
OY009279.1
OY009280.1
OY009281.1
OY009282.1
OY009283.1
OY009284.1
OY009285.1
OY009286.1
OY009287.1
OY009288.1
OY009289.1
OY009290.1
OY009291.1
OY009292.1
OY009293.1
OY009294.1
OY009295.1
OY009296.1
OY009297.1
OY009298.1
OY009299.1
OY009300.1
OY009301.1
OY009302.1
OY009303.1
OY009304.1
OY009305.1
OY009306.1
OY009307.1
OY009308.1
OY009309.1
OY009310.1
OY009311.1
OY009312.1
OY009313.1
OY009314.1
OY009315.1
OY009316.1
OY009317.1
OY009318.1
OY009319.1
OY009320.1
OY009321.1
OY009322.1
OY009323.1
OY009324.1
OY009325.1
OY009326.1
OY009327.1
OY009328.1
OY009329.1
OY009330.1
OY009331.1
OY009332.1
OY009333.1
OY009334.1
OY009335.1
OY009336.1
OY009337.1
OY009338.1
OY009339.1
OY009340.1
OY009341.1
OY009342.1
OY009343.1
OY009344.1
OY009345.1
OY009346.1
OY009347.1
OY009348.1
OY009349.1
OY009350.1
OY009351.1
OY009352.1
OY009353.1
OY009354.1
OY009355.1
OY009356.1
OY009357.1
OY009358.1
OY009359.1
OY009360.1
OY009361.1
OY009362.1
OY009363.1
OY009364.1
OY009365.1
OY009366.1
OY009367.1
OY009368.1
OY009369.1
OY009370.1
OY009371.1
OY009372.1
OY009373.1
OY009374.1
OY009375.1
OY009376.1
OY009377.1
OY009378.1
OY009379.1
OY009380.1
OY009381.1
OY009382.1
OY009383.1
OY009384.1
OY009385.1
OY009386.1
OY009387.1
OY009388.1
OY009389.1
OY009390.1
OY009391.1
OY009392.1
OY009393.1
OY009394.1
OY009395.1
OY009396.1
OY009397.1
OY009398.1
OY009399.1
OY009400.1
OY009401.1
OY009402.1
OY009403.1
OY009404.1
OY009405.1
OY009406.1
OY009407.1
OY009408.1
OY009409.1
OY009410.1
OY009411.1
OY009412.1
OY009413.1
OY009414.1
OY009415.1
OY009416.1
OY009417.1
OY009418.1
OY009419.1
OY009420.1
OY009421.1
OY009422.1
OY009423.1
OY009424.1
OY009425.1
OY009426.1
OY009427.1
OY009428.1
OY009429.1
OY009430.1
OY009431.1
OY009432.1
OY009433.1
OY009434.1
OY009435.1
OY009436.1
OY009437.1
OY009438.1
OY009439.1
OY009440.1
OY009441.1
OY009442.1
OY009443.1
OY009444.1
OY009445.1
OY009446.1
OY009447.1
OY009448.1
OY009449.1
OY009450.1
OY009451.1
OY009452.1
OY009453.1
OY009454.1
OY009455.1
OY009456.1
OY009457.1
OY009458.1
OY009459.1
OY009460.1
OY009461.1
OY009462.1
OY009463.1
OY009464.1
OY009465.1
OY009466.1
OY009467.1
OY009468.1
OY009469.1
OY009470.1
OY009471.1
OY009472.1
OY009473.1
OY009474.1
OY009475.1
OY009476.1
OY009477.1
OY009478.1
OY009479.1
OY009480.1
OY009481.1
OY009482.1
OY009483.1
OY009484.1
OY009485.1
OY009486.1
OY009487.1
OY009488.1
OY009489.1
OY009490.1
OY009491.1
OY009492.1
OY009493.1
OY009494.1
OY009495.1
OY009496.1
OY009497.1
OY009498.1
OY009499.1
OY009500.1
OY009501.1
OY009502.1
OY009503.1
OY009504.1
OY009505.1
OY009506.1
OY009507.1
OY009508.1
OY009509.1
OY009510.1
OY009511.1
OY009512.1
OY009513.1
OY009514.1
OY009515.1
OY009516.1
OY009517.1
OY009518.1
OY009519.1
OY009520.1
OY009521.1
OY009522.1
OY009523.1
OY009524.1
OY009525.1
OY009526.1
OY009527.1
OY009528.1
OY009529.1
OY009530.1
OY009531.1
OY009532.1
OY009533.1
OY009534.1
OY009535.1
OY009536.1
OY009537.1
OY009538.1
OY009539.1
OY009540.1
OY009541.1
OY009542.1
OY009543.1
OY009544.1
OY009545.1
OY009546.1
OY009547.1
OY009548.1
OY009549.1
OY009550.1
OY009551.1
OY009552.1
OY009553.1
OY009554.1
OY009555.1
OY009556.1
OY009557.1
OY009558.1
OY009559.1
OY009560.1
OY009561.1
OY009562.1
OY009563.1
OY009564.1
OY009565.1
OY009566.1
OY009567.1
OY009568.1
OY009569.1
OY009570.1
OY009571.1
OY009572.1
OY009573.1
OY009574.1
OY009575.1
OY009576.1
OY009577.1
OY009578.1
OY009579.1
OY009580.1
OY009581.1
OY009582.1
OY009583.1
OY009584.1
OY009585.1
OY009586.1
OY009587.1
OY009588.1
OY009589.1
OY009590.1
OY009591.1
OY009592.1
OY009593.1
OY009594.1
OY009595.1
OY009596.1
OY009597.1
OY009598.1
OY009599.1
OY009600.1
OY009601.1
OY009602.1
OY009603.1
OY009604.1
OY009605.1
OY009606.1
OY009607.1
OY009608.1
OY009609.1
OY009610.1
OY009611.1
OY009612.1
OY009613.1
OY009614.1
OY009615.1
OY009616.1
OY009617.1
OY009618.1
OY009619.1
OY009620.1
OY009621.1
OY009622.1
OY009623.1
OY009624.1
OY009625.1
OY009626.1
OY009627.1
OY009628.1
OY009629.1
OY009630.1
OY009631.1
OY009632.1
OY009633.1
OY009634.1
OY009635.1
OY009636.1
OY009637.1
OY009638.1
OY009639.1
OY009640.1
OY009641.1
OY009642.1
OY009643.1
OY009644.1
OY009645.1
OY009646.1
OY009647.1
OY009648.1
OY009649.1
OY009650.1
OY009651.1
OY009652.1
OY009653.1
OY009654.1
OY009655.1
OY009656.1
OY009657.1
OY009658.1
OY009659.1
OY009660.1
OY009661.1
OY009662.1
OY009663.1
OY009664.1
OY009665.1
OY009666.1
OY009667.1
OY009668.1
OY009669.1
OY009670.1
OY009671.1
OY009672.1
OY009673.1
OY009674.1
OY009675.1
OY009676.1
OY009677.1
OY009678.1
OY009679.1
OY009680.1
OY009681.1
OY009682.1
OY009683.1
OY009684.1
OY009685.1
OY009686.1
OY009687.1
OY009688.1
OY009689.1
OY009690.1
OY009691.1
OY009692.1
OY009693.1
OY009694.1
OY009695.1
OY009696.1
OY009697.1
OY009698.1
OY009699.1
OY009700.1
OY009701.1
OY009702.1
OY009703.1
OY009704.1
OY009705.1
OY009706.1
OY009707.1
OY009708.1
OY009709.1
OY009710.1
OY009711.1
OY009712.1
OY009713.1
OY009714.1
OY009715.1
OY009716.1
OY009717.1
OY009718.1
OY009719.1
OY009720.1
OY009721.1
OY009722.1
OY009723.1
OY009724.1
OY009725.1
OY009726.1
OY009727.1
OY009728.1
OY009729.1
OY009730.1
OY009731.1
OY009732.1
OY009733.1
OY009734.1
OY009735.1
OY009736.1
OY009737.1
OY009738.1
OY009739.1
OY009740.1
OY009741.1
OY009742.1
OY009743.1
OY009744.1
OY009745.1
OY009746.1
OY009747.1
OY009748.1
OY009749.1
OY009750.1
OY009751.1
OY009752.1
OY009753.1
OY009754.1
OY009755.1
OY009756.1
OY009757.1
OY009758.1
OY009759.1
OY009760.1
OY009761.1
OY009762.1
OY009763.1
OY009764.1
OY009765.1
OY009766.1
OY009767.1
OY009768.1
OY009769.1
OY009770.1
OY009771.1
OY009772.1
OY009773.1
OY009774.1
OY009775.1
OY009776.1
OY009777.1
OY009778.1
OY009779.1
OY009780.1
OY009781.1
OY009782.1
OY009783.1
OY009784.1
OY009785.1
OY009786.1
OY009787.1
OY009788.1
OY009789.1
OY009790.1
OY009791.1
OY009792.1
OY009793.1
OY009794.1
OY009795.1
OY009796.1
OY009797.1
OY009798.1
OY009799.1
OY009800.1
OY009801.1
OY009802.1
OY009803.1
OY009804.1
OY009805.1
OY009806.1
OY009807.1
OY009808.1
OY009809.1
OY009810.1
OY009811.1
OY009812.1
OY009813.1
OY009814.1
OY009815.1
OY009816.1
OY009817.1
OY009818.1
OY009819.1
OY009820.1
OY009821.1
OY009822.1
OY009823.1
OY009824.1
OY009825.1
OY009826.1
OY009827.1
OY009828.1
OY009829.1
OY009830.1
OY009831.1
OY009832.1
OY009833.1
OY009834.1
OY009835.1
OY009836.1
OY009837.1
OY009838.1
OY009839.1
OY009840.1
OY009841.1
OY009842.1
OY009843.1
OY009844.1
OY009845.1
OY009846.1
OY009847.1
OY009848.1
OY009849.1
OY009850.1
OY009851.1
OY009852.1
OY009853.1
OY009854.1
OY009855.1
OY009856.1
OY009857.1
OY009858.1
OY009859.1
OY009860.1
OY009861.1
OY009862.1
OY009863.1
OY009864.1
OY009865.1
OY009866.1
OY009867.1
OY009868.1
OY009869.1
OY009870.1
OY009871.1
OY009872.1
OY009873.1
OY009874.1
OY009875.1
OY009876.1
OY009877.1
OY009878.1
OY009879.1
OY009880.1
OY009881.1
OY009882.1
OY009883.1
OY009884.1
OY009885.1
OY009886.1
OY009887.1
OY009888.1
OY009889.1
OY009890.1
OY009891.1
OY009892.1
OY009893.1
OY009894.1
OY009895.1
OY009896.1
OY009897.1
OY009898.1
OY009899.1
OY009900.1
OY009901.1
OY009902.1
OY009903.1
OY009904.1
OY009905.1
OY009906.1
OY009907.1
OY009908.1
OY009909.1
OY009910.1
OY009911.1
OY009912.1
OY009913.1
OY009914.1
OY009915.1
OY009916.1
OY009917.1
OY009918.1
OY009919.1
OY009920.1
OY009921.1
OY009922.1
OY009923.1
OY009924.1
OY009925.1
OY009926.1
OY009927.1
OY009928.1
OY009929.1
OY009930.1
OY009931.1
OY009932.1
OY009933.1
OY009934.1
OY009935.1
OY009936.1
OY009937.1
OY009938.1
OY009939.1
OY009940.1
OY009941.1
OY009942.1
OY009943.1
OY009944.1
OY009945.1
OY009946.1
OY009947.1
OY009948.1
OY009949.1
OY009950.1
OY009951.1
OY009952.1
OY009953.1
OY009954.1
OY009955.1
OY009956.1
OY009957.1
OY009958.1
OY009959.1
OY009960.1
OY009961.1
OY009962.1
OY009963.1
OY009964.1
OY009965.1
OY009966.1
OY009967.1
OY009968.1
OY009969.1
OY009970.1
OY009971.1
OY009972.1
OY009973.1
OY009974.1
OY009975.1
OY009976.1
OY009977.1
OY009978.1
OY009979.1
OY009980.1
OY009981.1
OY009982.1
OY009983.1
OY009984.1
OY009985.1
OY009986.1
OY009987.1
OY009988.1
OY009989.1
OY009990.1
OY009991.1
OY009992.1
OY009993.1
OY009994.1
OY009995.1
OY009996.1
OY009997.1
OY009998.1
OY009999.1
OY010000.1
OY010001.1
OY010002.1
OY010003.1
OY010004.1
OY010005.1
OY010006.1
OY010007.1
OY010008.1
OY010009.1
OY010010.1
OY010011.1
OY010012.1
OY010013.1
OY010014.1
OY010015.1
OY010016.1
OY010017.1
OY010018.1
OY010019.1
OY010020.1
OY010021.1
OY010022.1
OY010023.1
OY010024.1
OY010025.1
OY010026.1
OY010027.1
OY010028.1
OY010029.1
OY010030.1
OY010031.2
OY010032.1
OY010033.1
OY010034.1
OY010035.1
OY010036.1
OY010037.1
OY010038.1
OY010039.1
OY010040.1
OY010041.1
OY010042.1
OY010043.1
OY010044.1
OY010045.1
OY010046.1
OY010047.1
OY010048.1
OY010049.1
OY010050.1
OY010051.1
OY010052.1
OY010053.1
OY010054.1
OY010055.1
OY010056.1
OY010057.1
OY010058.1
OY010059.1
OY010060.1
OY010061.1
OY010062.1
OY010063.1
OY010064.1
OY010065.1
OY010066.1
OY010067.1
OY010068.1
OY010069.1
OY010070.1
OY010071.1
OY010072.1
OY010073.1
OY010074.1
OY010075.1
OY010076.1
OY010077.1
OY010078.1
OY010079.1
OY010080.1
OY010081.1
OY010082.1
OY010083.1
OY010084.1
OY010085.1
OY010086.1
OY010087.1
OY010088.1
OY010089.1
OY010090.1
OY010091.1
OY010092.1
OY010093.1
OY010094.1
OY010095.1
OY010096.1
OY010097.1
OY010098.1
OY010099.1
OY010100.1
OY010101.1
OY010102.1
OY010103.1
OY010104.1
OY010105.1
OY010106.1
OY010107.1
OY010108.1
OY010109.1
OY010110.1
OY010111.1
OY010112.1
OY010113.1
OY010114.1
OY010115.1
OY010116.1
OY010117.1
OY010118.1
OY010119.1
OY010120.1
OY010121.1
OY010122.1
OY010123.1
OY010124.1
OY010125.1
OY010126.1
OY010127.1
OY010128.1
OY010129.1
OY010130.1
OY010131.1
OY010132.1
OY010133.1
OY010134.1
OY010135.1
OY010136.1
OY010137.1
OY010138.1
OY010139.1
OY010140.1
OY010141.1
OY010142.1
OY010143.1
OY010144.1
OY010145.1
OY010146.1
OY010147.1
OY010148.1
OY010149.1
OY010150.1
OY010151.1
OY010152.1
OY010153.1
OY010154.1
OY010155.1
OY010156.1
OY010157.1
OY010158.1
OY010159.1
OY010160.1
OY010161.1
OY010162.1
OY010163.1
OY010164.1
OY010165.1
OY010166.1
OY010167.1
OY010168.1
OY010169.1
OY010170.1
OY010171.1
OY010172.1
OY010173.1
OY010174.1
OY010175.1
OY010176.1
OY010177.1
OY010178.1
OY010179.1
OY010180.1
OY010181.1
OY010182.1
OY010183.1
OY010184.1
OY010185.1
OY010186.1
OY010187.1
OY010188.1
OY010189.1
OY010190.1
OY010191.1
OY010192.1
OY010193.1
OY010194.1
OY010195.1
OY010196.1
OY010197.1
OY010198.1
OY010199.1
OY010200.1
OY010201.1
OY010202.1
OY010203.1
OY010204.1
OY010205.1
OY010206.1
OY010207.1
OY010208.1
OY010209.1
OY010210.1
OY010211.1
OY010212.1
OY010213.1
OY010214.1
OY010215.1
OY010216.1
OY010217.1
OY010218.1
OY010219.1
OY010220.1
OY010221.1
OY010222.1
OY010223.1
OY010224.1
OY010225.1
OY010226.1
OY010227.1
OY010228.1
OY010229.1
OY010230.1
OY010231.1
OY010232.1
OY010233.1
OY010234.1
OY010235.1
OY010236.1
OY010237.1
OY010238.1
OY010239.1
OY010240.1
OY010241.1
OY010242.1
OY010243.1
OY010244.1
OY010245.1
OY010246.1
OY010247.1
OY010248.1
OY010249.1
OY010250.1
OY010251.1
OY010252.1
OY010253.1
OY010254.1
OY010255.1
OY010256.1
OY010257.1
OY010258.1
OY010259.1
OY010260.1
OY010261.1
OY010262.1
OY010263.1
OY010264.1
OY010265.1
OY010266.1
OY010267.1
OY010268.1
OY010269.1
OY010270.1
OY010271.1
OY010272.1
OY010273.1
OY010274.1
OY010275.1
OY010276.1
OY010277.1
OY010278.1
OY010279.1
OY010280.1
OY010281.1
OY010282.1
OY010283.1
OY010284.1
OY010285.1
OY010286.1
OY010287.1
OY010288.1
OY010289.1
OY010290.1
OY010291.1
OY010292.1
OY010293.1
OY010294.1
OY010295.1
OY010296.1
OY010297.1
OY010298.1
OY010299.1
OY010300.1
OY010301.1
OY010302.1
OY010303.1
OY010304.1
OY010305.1
OY010306.1
OY010307.1
OY010308.1
OY010309.1
OY010310.1
OY010311.1
OY010312.1
OY010313.1
OY010314.1
OY010315.1
OY010316.1
OY010317.1
OY010318.1
OY010319.1
OY010320.1
OY010321.1
OY010322.1
OY010323.1
OY010324.1
OY010325.1
OY010326.1
OY010327.1
OY010328.1
OY010329.1
OY010330.1
OY010331.1
OY010332.1
OY010333.1
OY010334.1
OY010335.1
OY010336.1
OY010337.1
OY010338.1
OY010339.1
OY010340.1
OY010341.1
OY010342.1
OY010343.1
OY010344.1
OY010345.1
OY010346.1
OY010347.1
OY010348.1
OY010349.1
OY010350.1
OY010351.1
OY010352.1
OY010353.1
OY010354.1
OY010355.1
OY010356.1
OY010357.1
OY010358.1
OY010359.1
OY010360.1
OY010361.1
OY010362.1
OY010363.1
OY010364.2
OY010365.1
OY010366.1
OY010367.1
OY010368.1
OY010369.1
OY010370.1
OY010371.1
OY010372.1
OY010373.1
OY010374.1
OY010375.1
OY010376.1
OY010377.1
OY010378.1
OY010379.1
OY010380.1
OY010381.1
OY010382.1
OY010383.1
OY010384.1
OY010385.1
OY010386.1
OY010387.1
OY010388.1
OY010389.1
OY010390.1
OY010391.1
OY010392.1
OY010393.1
OY010394.1
OY010395.1
OY010396.1
OY010397.1
OY010398.1
OY010399.1
OY010400.1
OY010401.1
OY010402.1
OY010403.1
OY010404.1
OY010405.1
OY010406.1
OY010407.1
OY010408.1
OY010409.1
OY010410.1
OY010411.1
OY010412.1
OY010413.1
OY010414.1
OY010415.1
OY010416.1
OY010417.1
OY010418.1
OY010419.1
OY010420.1
OY010421.1
OY010422.1
OY010423.1
OY010424.1
OY010425.1
OY010426.1
OY010427.1
OY010428.1
OY010429.1
OY010430.1
OY010431.1
OY010432.1
OY010433.1
OY010434.1
OY010435.1
OY010436.1
OY010437.1
OY010438.1
OY010439.1
OY010440.1
OY010441.1
OY010442.1
OY010443.1
OY010444.1
OY010445.1
OY010446.1
OY010447.1
OY010448.1
OY010449.1
OY010450.1
OY010451.1
OY010452.1
OY010453.1
OY010454.1
OY010455.1
OY010456.1
OY010457.1
OY010458.1
OY010459.1
OY010460.1
OY010461.1
OY010462.1
OY010463.1
OY010464.1
OY010465.1
OY010466.1
OY010467.1
OY010468.1
OY010469.1
OY010470.1
OY010471.1
OY010472.1
OY010473.1
OY010474.1
OY010475.1
OY010476.1
OY010477.1
OY010478.1
OY010479.1
OY010480.1
OY010481.1
OY010482.1
OY010483.1
OY010484.1
OY010485.1
OY010486.1
OY010487.1
OY010488.1
OY010489.1
OY010490.1
OY010491.1
OY010492.1
OY010493.1
OY010494.1
OY010495.1
OY010496.1
OY010497.1
OY010498.1
OY010499.1
OY010500.1
OY010501.1
OY010502.1
OY010503.1
OY010504.1
OY010505.1
OY010506.1
OY010507.1
OY010508.1
OY010509.1
OY010510.1
OY010511.1
OY010512.1
OY010513.1
OY010514.1
OY010515.1
OY010516.1
OY010517.1
OY010518.1
OY010519.1
OY010520.1
OY010521.1
OY010522.1
OY010523.1
OY010524.1
OY010525.1
OY010526.1
OY010527.1
OY010528.1
OY010529.1
OY010530.1
OY010531.1
OY010532.1
OY010533.1
OY010534.1
OY010535.1
OY010536.1
OY010537.1
OY010538.1
OY010539.1
OY010540.1
OY010541.1
OY010542.1
OY010543.1
OY010544.1
OY010545.1
OY010546.1
OY010547.1
OY010548.1
OY010549.1
OY010550.1
OY010551.1
OY010552.1
OY010553.1
OY010554.1
OY010555.1
OY010556.1
OY010557.1
OY010558.1
OY010559.1
OY010560.1
OY010561.1
OY010562.1
OY010563.1
OY010564.1
OY010565.1
OY010566.1
OY010567.1
OY010568.1
OY010569.1
OY010570.1
OY010571.1
OY010572.1
OY010573.1
OY010574.1
OY010575.1
OY010576.1
OY010577.1
OY010578.1
OY010579.1
OY010580.1
OY010581.1
OY010582.1
OY010583.1
OY010584.1
OY010585.1
OY010586.1
OY010587.1
OY010588.1
OY010589.1
OY010590.1
OY010591.1
OY010592.1
OY010593.1
OY010594.1
OY010595.1
OY010596.1
OY010597.1
OY010598.1
OY010599.1
OY010600.1
OY010601.1
OY010602.1
OY010603.1
OY010604.1
OY010605.1
OY010606.1
OY010607.1
OY010608.1
OY010609.1
OY010610.1
OY010611.1
OY010612.1
OY010613.1
OY010614.1
OY010615.1
OY010616.1
OY010617.1
OY010618.1
OY010619.1
OY010620.1
OY010621.1
OY010622.1
OY010623.1
OY010624.1
OY010625.1
OY010626.1
OY010627.1
OY010628.1
OY010629.1
OY010630.1
OY010631.1
OY010632.1
OY010633.1
OY010634.1
OY010635.1
OY010636.1
OY010637.1
OY010638.1
OY010639.1
OY010640.1
OY010641.1
OY010642.1
OY010643.1
OY010644.1
OY010645.1
OY010646.1
OY010647.1
OY010648.1
OY010649.1
OY010650.1
OY010651.1
OY010652.1
OY010653.1
OY010654.1
OY010655.1
OY010656.1
OY010657.1
OY010658.1
OY010659.1
OY010660.1
OY010661.1
OY010662.1
OY010663.1
OY010664.1
OY010665.1
OY010666.1
OY010667.1
OY010668.1
OY010669.1
OY010670.1
OY010671.1
OY010672.1
OY010673.1
OY010674.1
OY010675.1
OY010676.1
OY010677.1
OY010678.1
OY010679.1
OY010680.1
OY010681.1
OY010682.1
OY010683.1
OY010684.1
OY010685.1
OY010686.1
OY010687.1
OY010688.1
OY010689.1
OY010690.1
OY010691.1
OY010692.1
OY010693.1
OY010694.1
OY010695.1
OY010696.1
OY010697.1
OY010698.1
OY010699.1
OY010700.1
OY010701.1
OY010702.1
OY010703.1
OY010704.1
OY010705.1
OY010706.1
OY010707.1
OY010708.1
OY010709.1
OY010710.1
OY010711.1
OY010712.1
OY010713.1
OY010714.1
OY010715.1
OY010716.1
OY010717.1
OY010718.1
OY010719.1
OY010720.1
OY010721.1
OY010722.1
OY010723.1
OY010724.1
OY010725.1
OY010726.1
OY010727.1
OY010728.1
OY010729.1
OY010730.1
OY010731.1
OY010732.1
OY010733.1
OY010734.1
OY010735.1
OY010736.1
OY010737.1
OY010738.1
OY010739.1
OY010740.1
OY010741.1
OY010742.1
OY010743.1
OY010744.1
OY010745.1
OY010746.1
OY010747.1
OY010748.1
OY010749.1
OY010750.1
OY010751.1
OY010752.1
OY010753.1
OY010754.1
OY010755.1
OY010756.1
OY010757.1
OY010758.1
OY010759.1
OY010760.1
OY010761.1
OY010762.1
OY010763.1
OY010764.1
OY010765.1
OY010766.1
OY010767.1
OY010768.1
OY010769.1
OY010770.1
OY010771.1
OY010772.1
OY010773.1
OY010774.1
OY010775.1
OY010776.1
OY010777.1
OY010778.1
OY010779.1
OY010780.1
OY010781.1
OY010782.1
OY010783.1
OY010784.1
OY010785.1
OY010786.1
OY010787.1
OY010788.1
OY010789.1
OY010790.1
OY010791.1
OY010792.1
OY010793.1
OY010794.1
OY010795.1
OY010796.1
OY010797.1
OY010798.1
OY010799.1
OY010800.1
OY010801.1
OY010802.1
OY010803.1
OY010804.1
OY010805.1
OY010806.1
OY010807.1
OY010808.1
OY010809.1
OY010810.1
OY010811.1
OY010812.1
OY010813.1
OY010814.1
OY010815.1
OY010816.1
OY010817.1
OY010818.1
OY010819.1
OY010820.1
OY010821.1
OY010822.1
OY010823.1
OY010824.1
OY010825.1
OY010826.1
OY010827.1
OY010828.1
OY010829.1
OY010830.1
OY010831.1
OY010832.1
OY010833.1
OY010834.1
OY010835.1
OY010836.1
OY010837.1
OY010838.1
OY010839.1
OY010840.1
OY010841.1
OY010842.1
OY010843.1
OY010844.1
OY010845.1
OY010846.1
OY010847.1
OY010848.1
OY010849.1
OY010850.1
OY010851.1
OY010852.1
OY010853.1
OY010854.1
OY010855.1
OY010856.1
OY010857.1
OY010858.1
OY010859.1
OY010860.1
OY010861.1
OY010862.1
OY010863.1
OY010864.1
OY010865.1
OY010866.1
OY010867.1
OY010868.1
OY010869.1
OY010870.1
OY010871.1
OY010872.1
OY010873.1
OY010874.1
OY010875.1
OY010876.1
OY010877.1
OY010878.1
OY010879.1
OY010880.1
OY010881.1
OY010882.1
OY010883.1
OY010884.1
OY010885.1
OY010886.1
OY010887.1
OY010888.1
OY010889.1
OY010890.1
OY010891.1
OY010892.1
OY010893.1
OY010894.1
OY010895.1
OY010896.1
OY010897.1
OY010898.1
OY010899.1
OY010900.1
OY010901.1
OY010902.1
OY010903.1
OY010904.1
OY010905.1
OY010906.1
OY010907.1
OY010908.1
OY010909.1
OY010910.1
OY010911.1
OY010912.1
OY010913.1
OY010914.1
OY010915.1
OY010916.1
OY010917.1
OY010918.1
OY010919.1
OY010920.1
OY010921.1
OY010922.1
OY010923.1
OY010924.1
OY010925.1
OY010926.1
OY010927.1
OY010928.1
OY010929.1
OY010930.1
OY010931.1
OY010932.1
OY010933.1
OY010934.1
OY010935.1
OY010936.1
OY010937.1
OY010938.1
OY010939.1
OY010940.1
OY010941.1
OY010942.1
OY010943.1
OY010944.1
OY010945.1
OY010946.1
OY010947.1
OY010948.1
OY010949.1
OY010950.1
OY010951.1
OY010952.1
OY010953.1
OY010954.1
OY010955.1
OY010956.1
OY010957.1
OY010958.1
OY010959.1
OY010960.1
OY010961.1
OY010962.1
OY010963.1
OY010964.1
OY010965.1
OY010966.1
OY010967.1
OY010968.1
OY010969.1
OY010970.1
OY010971.1
OY010972.1
OY010973.1
OY010974.1
OY010975.1
OY010976.1
OY010977.1
OY010978.1
OY010979.1
OY010980.1
OY010981.1
OY010982.1
OY010983.1
OY010984.1
OY010985.1
OY010986.1
OY010987.1
OY010988.1
OY010989.1
OY010990.1
OY010991.1
OY010992.1
OY010993.1
OY010994.1
OY010995.1
OY010996.1
OY010997.1
OY010998.1
OY010999.1
OY011000.1
OY011001.1
OY011002.1
OY011003.1
OY011004.1
OY011005.1
OY011006.1
OY011007.1
OY011008.1
OY011009.1
OY011010.1
OY011011.1
OY011012.1
OY011013.1
OY011014.1
OY011015.1
OY011016.1
OY011017.1
OY011018.1
OY011019.1
OY011020.1
OY011021.1
OY011022.1
OY011023.1
OY011024.1
OY011025.1
OY011026.1
OY011027.1
OY011028.1
OY011029.1
OY011030.1
OY011031.1
OY011032.1
OY011033.1
OY011034.1
OY011035.1
OY011036.1
OY011037.1
OY011038.1
OY011039.1
OY011040.1
OY011041.1
OY011042.1
OY011043.1
OY011044.1
OY011045.1
OY011046.1
OY011047.1
OY011048.1
OY011049.1
OY011050.1
OY011051.1
OY011052.1
OY011053.1
OY011054.1
OY011055.1
OY011056.1
OY011057.1
OY011058.1
OY011059.1
OY011060.1
OY011061.1
OY011062.1
OY011063.1
OY011064.1
OY011065.1
OY011066.1
OY011067.1
OY011068.1
OY011069.1
OY011070.1
OY011071.1
OY011072.1
OY011073.1
OY011074.1
OY011075.1
OY011076.1
OY011077.1
OY011078.1
OY011079.1
OY011080.1
OY011081.1
OY011082.1
OY011083.1
OY011084.1
OY011085.1
OY011086.1
OY011087.1
OY011088.1
OY011089.1
OY011090.1
OY011091.1
OY011092.1
OY011093.1
OY011094.1
OY011095.1
OY011096.1
OY011097.1
OY011098.1
OY011099.1
OY011100.1
OY011101.1
OY011102.1
OY011103.1
OY011104.1
OY011105.1
OY011106.1
OY011107.1
OY011108.1
OY011109.1
OY011110.1
OY011111.1
OY011112.1
OY011113.1
OY011114.1
OY011115.1
OY011116.1
OY011117.1
OY011118.1
OY011119.1
OY011120.1
OY011121.1
OY011122.1
OY011123.1
OY011124.1
OY011125.1
OY011126.1
OY011127.1
OY011128.1
OY011129.1
OY011130.1
OY011131.1
OY011132.1
OY011133.1
OY011134.1
OY011135.1
OY011136.1
OY011137.1
OY011138.1
OY011139.1
OY011140.1
OY011141.1
OY011142.1
OY011143.1
OY011144.1
OY011145.1
OY011146.1
OY011147.1
OY011148.1
OY011149.1
OY011150.1
OY011151.1
OY011152.1
OY011153.1
OY011154.1
OY011155.1
OY011156.1
OY011157.1
OY011158.1
OY011159.1
OY011160.1
OY011161.1
OY011162.1
OY011163.1
OY011164.1
OY011165.1
OY011166.1
OY011167.1
OY011168.1
OY011169.1
OY011170.1
OY011171.1
OY011172.1
OY011173.1
OY011174.1
OY011175.1
OY011176.1
OY011177.1
OY011178.1
OY011179.1
OY011180.1
OY011181.1
OY011182.1
OY011183.1
OY011184.1
OY011185.1
OY011186.1
OY011187.1
OY011188.1
OY011189.1
OY011190.1
OY011191.1
OY011192.1
OY011193.1
OY011194.1
OY011195.1
OY011196.1
OY011197.1
OY011198.1
OY011199.1
OY011200.1
OY011201.1
OY011202.1
OY011203.1
OY011204.1
OY011205.1
OY011206.1
OY011207.1
OY011208.1
OY011209.1
OY011210.1
OY011211.1
OY011212.1
OY011213.1
OY011214.1
OY011215.1
OY011216.1
OY011217.1
OY011218.1
OY011219.1
OY011220.1
OY011221.1
OY011222.1
OY011223.1
OY011224.1
OY011225.1
OY011226.1
OY011227.1
OY011228.1
OY011229.1
OY011230.1
OY011231.1
OY011232.1
OY011233.1
OY011234.1
OY011235.1
OY011236.1
OY011237.1
OY011238.1
OY011239.1
OY011240.1
OY011241.1
OY011242.1
OY011243.1
OY011244.1
OY011245.1
OY011246.1
OY011247.1
OY011248.1
OY011249.1
OY011250.1
OY011251.1
OY011252.1
OY011253.1
OY011254.1
OY011255.1
OY011256.1
OY011257.1
OY011258.1
OY011259.1
OY011260.1
OY011261.1
OY011262.1
OY011263.1
OY011264.1
OY011265.1
OY011266.1
OY011267.1
OY011268.1
OY011269.1
OY011270.1
OY011271.1
OY011272.1
OY011273.1
OY011274.1
OY011275.1
OY011276.1
OY011277.1
OY011278.1
OY011279.1
OY011280.1
OY011281.1
OY011282.1
OY011283.1
OY011284.1
OY011285.1
OY011286.1
OY011287.1
OY011288.1
OY011289.1
OY011290.1
OY011291.1
OY011292.1
OY011293.1
OY011294.1
OY011295.1
OY011296.1
OY011297.1
OY011298.1
OY011299.1
OY011300.1
OY011301.1
OY011302.1
OY011303.1
OY011304.1
OY011305.1
OY011306.1
OY011307.1
OY011308.1
OY011309.1
OY011310.1
OY011311.1
OY011312.1
OY011313.1
OY011314.1
OY011315.1
OY011316.1
OY011317.1
OY011318.1
OY011319.1
OY011320.1
OY011321.1
OY011322.1
OY011323.1
OY011324.1
OY011325.1
OY011326.1
OY011327.1
OY011328.1
OY011329.1
OY011330.1
OY011331.1
OY011332.1
OY011333.1
OY011334.1
OY011335.1
OY011336.1
OY011337.1
OY011338.1
OY011339.1
OY011340.1
OY011341.1
OY011342.1
OY011343.1
OY011344.1
OY011345.1
OY011346.1
OY011347.1
OY011348.1
OY011349.1
OY011350.1
OY011351.1
OY011352.1
OY011353.1
OY011354.1
OY011355.1
OY011356.1
OY011357.1
OY011358.1
OY011359.1
OY011360.1
OY011361.1
OY011362.1
OY011363.1
OY011364.1
OY011365.1
OY011366.1
OY011367.1
OY011368.1
OY011369.1
OY011370.1
OY011371.1
OY011372.1
OY011373.1
OY011374.1
OY011375.1
OY011376.1
OY011377.1
OY011378.1
OY011379.1
OY011380.1
OY011381.1
OY011382.1
OY011383.1
OY011384.1
OY011385.1
OY011386.1
OY011387.1
OY011388.1
OY011389.1
OY011390.1
OY011391.1
OY011392.1
OY011393.1
OY011394.1
OY011395.1
OY011396.1
OY011397.1
OY011398.1
OY011399.1
OY011400.1
OY011401.1
OY011402.1
OY011403.1
OY011404.1
OY011405.1
OY011406.1
OY011407.1
OY011408.1
OY011409.1
OY011410.1
OY011411.1
OY011412.1
OY011413.1
OY011414.1
OY011415.1
OY011416.1
OY011417.1
OY011418.1
OY011419.1
OY011420.1
OY011421.1
OY011422.1
OY011423.1
OY011424.1
OY011425.1
OY011426.1
OY011427.1
OY011428.1
OY011429.1
OY011430.1
OY011431.1
OY011432.1
OY011433.1
OY011434.1
OY011435.1
OY011436.1
OY011437.1
OY011438.1
OY011439.1
OY011440.1
OY011441.1
OY011442.1
OY011443.1
OY011444.1
OY011445.1
OY011446.1
OY011447.1
OY011448.1
OY011449.1
OY011450.1
OY011451.1
OY011452.1
OY011453.1
OY011454.1
OY011455.1
OY011456.1
OY011457.1
OY011458.1
OY011459.1
OY011460.1
OY011461.1
OY011462.1
OY011463.1
OY011464.1
OY011465.1
OY011466.1
OY011467.1
OY011468.1
OY011469.1
OY011470.1
OY011471.1
OY011472.1
OY011473.1
OY011474.1
OY011475.1
OY011476.1
OY011477.1
OY011478.1
OY011479.1
OY011480.1
OY011481.1
OY011482.1
OY011483.1
OY011484.1
OY011485.1
OY011486.1
OY011487.1
OY011488.1
OY011489.1
OY011490.1
OY011491.1
OY011492.1
OY011493.1
OY011494.1
OY011495.1
OY011496.1
OY011497.1
OY011498.1
OY011499.1
OY011500.1
OY011501.1
OY011502.1
OY011503.1
OY011504.1
OY011505.1
OY011506.1
OY011507.1
OY011508.1
OY011509.1
OY011510.1
OY011511.1
OY011512.1
OY011513.1
OY011514.1
OY011515.1
OY011516.1
OY011517.1
OY011518.1
OY011519.1
OY011520.1
OY011521.1
OY011522.1
OY011523.1
OY011524.1
OY011525.1
OY011526.1
OY011527.1
OY011528.1
OY011529.1
OY011530.1
OY011531.1
OY011532.1
OY011533.1
OY011534.1
OY011535.1
OY011536.1
OY011537.1
OY011538.1
OY011539.1
OY011540.1
OY011541.1
OY011542.1
OY011543.1
OY011544.1
OY011545.1
OY011546.1
OY011547.1
OY011548.1
OY011549.1
OY011550.1
OY011551.1
OY011552.1
OY011553.1
OY011554.1
OY011555.1
OY011556.1
OY011557.1
OY011558.1
OY011559.1
OY011560.1
OY011561.1
OY011562.1
OY011563.1
OY011564.1
OY011565.1
OY011566.1
OY011567.1
OY011568.1
OY011569.1
OY011570.1
OY011571.1
OY011572.1
OY011573.1
OY011574.1
OY011575.1
OY011576.1
OY011577.1
OY011578.1
OY011579.1
OY011580.1
OY011581.1
OY011582.1
OY011583.1
OY011584.1
OY011585.1
OY011586.1
OY011587.1
OY011588.1
OY011589.1
OY011590.1
OY011591.1
OY011592.1
OY011593.1
OY011594.1
OY011595.1
OY011596.1
OY011597.1
OY011598.1
OY011599.1
OY011600.1
OY011601.1
OY011602.1
OY011603.1
OY011604.1
OY011605.1
OY011606.1
OY011607.1
OY011608.1
OY011609.1
OY011610.1
OY011611.1
OY011612.1
OY011613.1
OY011614.1
OY011615.1
OY011616.1
OY011617.1
OY011618.1
OY011619.1
OY011620.1
OY011621.1
OY011622.1
OY011623.1
OY011624.1
OY011625.1
OY011626.1
OY011627.1
OY011628.1
OY011629.1
OY011630.1
OY011631.1
OY011632.1
OY011633.1
OY011634.1
OY011635.1
OY011636.1
OY011637.1
OY011638.1
OY011639.1
OY011640.1
OY011641.1
OY011642.1
OY011643.1
OY011644.1
OY011645.1
OY011646.1
OY011647.1
OY011648.1
OY011649.1
OY011650.1
OY011651.1
OY011652.1
OY011653.1
OY011654.1
OY011655.1
OY011656.1
OY011657.1
OY011658.1
OY011659.1
OY011660.1
OY011661.1
OY011662.1
OY011663.1
OY011664.1
OY011665.1
OY011666.1
OY011667.1
OY011668.1
OY011669.1
OY011670.1
OY011671.1
OY011672.1
OY011673.1
OY011674.1
OY011675.1
OY011676.1
OY011677.1
OY011678.1
OY011679.1
OY011680.1
OY011681.1
OY011682.1
OY011683.1
OY011684.1
OY011685.1
OY011686.1
OY011687.1
OY011688.1
OY011689.1
OY011690.1
OY011691.1
OY011692.1
OY011693.1
OY011694.1
OY011695.1
OY011696.1
OY011697.1
OY011698.1
OY011699.1
OY011700.1
OY011701.1
OY011702.1
OY011703.1
OY011704.1
OY011705.1
OY011706.1
OY011707.1
OY011708.1
OY011709.1
OY011710.1
OY011711.1
OY011712.1
OY011713.1
OY011714.1
OY011715.1
OY011716.1
OY011717.1
OY011718.1
OY011719.1
OY011720.1
OY011721.1
OY011722.1
OY011723.1
OY011724.1
OY011725.1
OY011726.1
OY011727.1
OY011728.1
OY011729.1
OY011730.1
OY011731.1
OY011732.1
OY011733.1
OY011734.1
OY011735.1
OY011736.1
OY011737.1
OY011738.1
OY011739.1
OY011740.1
OY011741.1
OY011742.1
OY011743.1
OY011744.1
OY011745.1
OY011746.1
OY011747.1
OY011748.1
OY011749.1
OY011750.1
OY011751.1
OY011752.1
OY011753.1
OY011754.1
OY011755.1
OY011756.1
OY011757.1
OY011758.1
OY011759.1
OY011760.1
OY011761.1
OY011762.1
OY011763.1
OY011764.1
OY011765.1
OY011766.1
OY011767.1
OY011768.1
OY011769.1
OY011770.1
OY011771.1
OY011772.1
OY011773.1
OY011774.1
OY011775.1
OY011776.1
OY011777.1
OY011778.1
OY011779.1
OY011780.1
OY011781.1
OY011782.1
OY011783.1
OY011784.1
OY011785.1
OY011786.1
OY011787.1
OY011788.1
OY011789.1
OY011790.1
OY011791.1
OY011792.1
OY011793.1
OY011794.1
OY011795.1
OY011796.1
OY011797.1
OY011798.1
OY011799.1
OY011800.1
OY011801.1
OY011802.1
OY011803.1
OY011804.1
OY011805.1
OY011806.1
OY011807.1
OY011808.1
OY011809.1
OY011810.1
OY011811.1
OY011812.1
OY011813.1
OY011814.1
OY011815.1
OY011816.1
OY011817.1
OY011818.1
OY011819.1
OY011820.1
OY011821.1
OY011822.1
OY011823.1
OY011824.1
OY011825.1
OY011826.1
OY011827.1
OY011828.1
OY011829.1
OY011830.1
OY011831.1
OY011832.1
OY011833.1
OY011834.1
OY011835.1
OY011836.1
OY011837.1
OY011838.1
OY011839.1
OY011840.1
OY011841.1
OY011842.1
OY011843.1
OY011844.1
OY011845.1
OY011846.1
OY011847.1
OY011848.1
OY011849.1
OY011850.1
OY011851.1
OY011852.1
OY011853.1
OY011854.1
OY011855.1
OY011856.1
OY011857.1
OY011858.1
OY011859.1
OY011860.1
OY011861.1
OY011862.1
OY011863.1
OY011864.1
OY011865.1
OY011866.1
OY011867.1
OY011868.1
OY011869.1
OY011870.1
OY011871.1
OY011872.1
OY011873.1
OY011874.1
OY011875.1
OY011876.1
OY011877.1
OY011878.1
OY011879.1
OY011880.1
OY011881.1
OY011882.1
OY011883.1
OY011884.1
OY011885.1
OY011886.1
OY011887.1
OY011888.1
OY011889.1
OY011890.1
OY011891.1
OY011892.1
OY011893.1
OY011894.1
OY011895.1
OY011896.1
OY011897.1
OY011898.1
OY011899.1
OY011900.1
OY011901.1
OY011902.1
OY011903.1
OY011904.1
OY011905.1
OY011906.1
OY011907.1
OY011908.1
OY011909.1
OY011910.1
OY011911.1
OY011912.1
OY011913.1
OY011914.1
OY011915.1
OY011916.1
OY011917.1
OY011918.1
OY011919.1
OY011920.1
OY011921.1
OY011922.1
OY011923.1
OY011924.1
OY011925.1
OY011926.1
OY011927.1
OY011928.1
OY011929.1
OY011930.1
OY011931.1
OY011932.1
OY011933.1
OY011934.1
OY011935.1
OY011936.1
OY011937.1
OY011938.1
OY011939.1
OY011940.1
OY011941.1
OY011942.1
OY011943.1
OY011944.1
OY011945.1
OY011946.1
OY011947.1
OY011948.1
OY011949.1
OY011950.1
OY011951.1
OY011952.1
OY011953.1
OY011954.1
OY011955.1
OY011956.1
OY011957.1
OY011958.1
OY011959.1
OY011960.1
OY011961.1
OY011962.1
OY011963.1
OY011964.1
OY011965.1
OY011966.1
OY011967.1
OY011968.1
OY011969.1
OY011970.1
OY011971.1
OY011972.1
OY011973.1
OY011974.1
OY011975.1
OY011976.1
OY011977.1
OY011978.1
OY011979.1
OY011980.1
OY011981.1
OY011982.1
OY011983.1
OY011984.1
OY011985.1
OY011986.1
OY011987.1
OY011988.1
OY011989.1
OY011990.1
OY011991.1
OY011992.1
OY011993.1
OY011994.1
OY011995.1
OY011996.1
OY011997.1
OY011998.1
OY011999.1
OY012000.1
OY012001.1
OY012002.1
OY012003.1
OY012004.1
OY012005.1
OY012006.1
OY012007.1
OY012008.1
OY012009.1
OY012010.1
OY012011.1
OY012012.1
OY012013.1
OY012014.1
OY012015.1
OY012016.1
OY012017.1
OY012018.1
OY012019.1
OY012020.1
OY012021.1
OY012022.1
OY012023.1
OY012024.1
OY012025.1
OY012026.1
OY012027.1
OY012028.1
OY012029.1
OY012030.1
OY012031.1
OY012032.1
OY012033.1
OY012034.1
OY012035.1
OY012036.1
OY012037.1
OY012038.1
OY012039.1
OY012040.1
OY012041.1
OY012042.1
OY012043.1
OY012044.1
OY012045.1
OY012046.1
OY012047.1
OY012048.1
OY012049.1
OY012050.1
OY012051.1
OY012052.1
OY012053.1
OY012054.1
OY012055.1
OY012056.1
OY012057.1
OY012058.1
OY012059.1
OY012060.1
OY012061.1
OY012062.1
OY012063.1
OY012064.1
OY012065.1
OY012066.1
OY012067.1
OY012068.1
OY012069.1
OY012070.1
OY012071.1
OY012072.1
OY012073.1
OY012074.1
OY012075.1
OY012076.1
OY012077.1
OY012078.1
OY012079.1
OY012080.1
OY012081.1
OY012082.1
OY012083.1
OY012084.1
OY012085.1
OY012086.1
OY012087.1
OY012088.1
OY012089.1
OY012090.1
OY012091.1
OY012092.1
OY012093.1
OY012094.1
OY012095.1
OY012096.1
OY012097.1
OY012098.1
OY012099.1
OY012100.1
OY012101.1
OY012102.1
OY012103.1
OY012104.1
OY012105.1
OY012106.1
OY012107.1
OY012108.1
OY012109.1
OY012110.1
OY012111.1
OY012112.1
OY012113.1
OY012114.1
OY012115.1
OY012116.1
OY012117.1
OY012118.1
OY012119.1
OY012120.1
OY012121.1
OY012122.1
OY012123.1
OY012124.1
OY012125.1
OY012126.1
OY012127.1
OY012128.1
OY012129.1
OY012130.1
OY012131.1
OY012132.1
OY012133.1
OY012134.1
OY012135.1
OY012136.1
OY012137.1
OY012138.1
OY012139.1
OY012140.1
OY012141.1
OY012142.1
OY012143.1
OY012144.1
OY012145.1
OY012146.1
OY012147.1
OY012148.1
OY012149.1
OY012150.1
OY012151.1
OY012152.1
OY012153.1
OY012154.1
OY012155.1
OY012156.1
OY012157.1
OY012158.1
OY012159.1
OY012160.1
OY012161.1
OY012162.1
OY012163.1
OY012164.1
OY012165.1
OY012166.1
OY012167.1
OY012168.1
OY012169.1
OY012170.1
OY012171.1
OY012172.1
OY012173.1
OY012174.1
OY012175.1
OY012176.1
OY012177.1
OY012178.1
OY012179.1
OY012180.1
OY012181.1
OY012182.1
OY012183.1
OY012184.1
OY012185.1
OY012186.1
OY012187.1
OY012188.1
OY012189.1
OY012190.1
OY012191.1
OY012192.1
OY012193.1
OY012194.1
OY012195.1
OY012196.1
OY012197.1
OY012198.1
OY012199.1
OY012200.1
OY012201.1
OY012202.1
OY012203.1
OY012204.1
OY012205.1
OY012206.1
OY012207.1
OY012208.1
OY012209.1
OY012210.1
OY012211.1
OY012212.1
OY012213.1
OY012214.1
OY012215.1
OY012216.1
OY012217.1
OY012218.1
OY012219.1
OY012220.1
OY012221.1
OY012222.1
OY012223.1
OY012224.1
OY012225.1
OY012226.1
OY012227.1
OY012228.1
OY012229.1
OY012230.1
OY012231.1
OY012232.1
OY012233.1
OY012234.1
OY012235.1
OY012236.1
OY012237.1
OY012238.1
OY012239.1
OY012240.1
OY012241.1
OY012242.1
OY012243.1
OY012244.1
OY012245.1
OY012246.1
OY012247.1
OY012248.1
OY012249.1
OY012250.1
OY012251.1
OY012252.1
OY012253.1
OY012254.1
OY012255.1
OY012256.1
OY012257.1
OY012258.1
OY012259.1
OY012260.1
OY012261.1
OY012262.1
OY012263.1
OY012264.1
OY012265.1
OY012266.1
OY012267.1
OY012268.1
OY012269.1
OY012270.1
OY012271.1
OY012272.1
OY012273.1
OY012274.1
OY012275.1
OY012276.1
OY012277.1
OY012278.1
OY012279.1
OY012280.1
OY012281.1
OY012282.1
OY012283.1
OY012284.1
OY012285.1
OY012286.1
OY012287.1
OY012288.1
OY012289.1
OY012290.1
OY012291.1
OY012292.1
OY012293.1
OY012294.1
OY012295.1
OY012296.1
OY012297.1
OY012298.1
OY012299.1
OY012300.1
OY012301.1
OY012302.1
OY012303.1
OY012304.1
OY012305.1
OY012306.1
OY012307.1
OY012308.1
OY012309.1
OY012310.1
OY012311.1
OY012312.1
OY012313.1
OY012314.1
OY012315.1
OY012316.1
OY012317.1
OY012318.1
OY012319.1
OY012320.1
OY012321.1
OY012322.1
OY012323.1
OY012324.1
OY012325.1
OY012326.1
OY012327.1
OY012328.1
OY012329.1
OY012330.1
OY012331.1
OY012332.1
OY012333.1
OY012334.1
OY012335.1
OY012336.1
OY012337.1
OY012338.1
OY012339.1
OY012340.1
OY012341.1
OY012342.1
OY012343.1
OY012344.1
OY012345.1
OY012346.1
OY012347.1
OY012348.1
OY012349.1
OY012350.1
OY012351.1
OY012352.1
OY012353.1
OY012354.1
OY012355.1
OY012356.1
OY012357.1
OY012358.1
OY012359.1
OY012360.1
OY012361.1
OY012362.1
OY012363.1
OY012364.1
OY012365.1
OY012366.1
OY012367.1
OY012368.1
OY012369.1
OY012370.1
OY012371.1
OY012372.1
OY012373.1
OY012374.1
OY012375.1
OY012376.1
OY012377.1
OY012378.1
OY012379.1
OY012380.1
OY012381.1
OY012382.1
OY012383.1
OY012384.1
OY012385.1
OY012386.1
OY012387.1
OY012388.1
OY012389.1
OY012390.1
OY012391.1
OY012392.1
OY012393.1
OY012394.1
OY012395.1
OY012396.1
OY012397.1
OY012398.1
OY012399.1
OY012400.1
OY012401.1
OY012402.1
OY012403.1
OY012404.1
OY012405.1
OY012406.1
OY012407.1
OY012408.1
OY012409.1
OY012410.1
OY012411.1
OY012412.1
OY012413.1
OY012414.1
OY012415.1
OY012416.1
OY012417.1
OY012418.1
OY012419.1
OY012420.1
OY012421.1
OY012422.1
OY012423.1
OY012424.1
OY012425.1
OY012426.1
OY012427.1
OY012428.1
OY012429.1
OY012430.1
OY012431.1
OY012432.1
OY012433.1
OY012434.1
OY012435.1
OY012436.1
OY012437.1
OY012438.1
OY012439.1
OY012440.1
OY012441.1
OY012442.1
OY012443.1
OY012444.1
OY012445.1
OY012446.1
OY012447.1
OY012448.1
OY012449.1
OY012450.1
OY012451.1
OY012452.1
OY012453.1
OY012454.1
OY012455.1
OY012456.1
OY012457.1
OY012458.1
OY012459.1
OY012460.1
OY012461.1
OY012462.1
OY012463.1
OY012464.1
OY012465.1
OY012466.1
OY012467.1
OY012468.1
OY012469.1
OY012470.1
OY012471.1
OY012472.1
OY012473.1
OY012474.1
OY012475.1
OY012476.1
OY012477.1
OY012478.1
OY012479.1
OY012480.1
OY012481.1
OY012482.1
OY012483.1
OY012484.1
OY012485.1
OY012486.1
OY012487.1
OY012488.1
OY012489.1
OY012490.1
OY012491.1
OY012492.1
OY012493.1
OY012494.1
OY012495.1
OY012496.1
OY012497.1
OY012498.1
OY012499.1
OY012500.1
OY012501.1
OY012502.1
OY012503.1
OY012504.1
OY012505.1
OY012506.1
OY012507.1
OY012508.1
OY012509.1
OY012510.1
OY012511.1
OY012512.1
OY012513.1
OY012514.1
OY012515.1
OY012516.1
OY012517.1
OY012518.1
OY012519.1
OY012520.1
OY012521.1
OY012522.1
OY012523.1
OY012524.1
OY012525.1
OY012526.1
OY012527.1
OY012528.1
OY012529.1
OY012530.1
OY012531.1
OY012532.1
OY012533.1
OY012534.1
OY012535.1
OY012536.1
OY012537.1
OY012538.1
OY012539.1
OY012540.1
OY012541.1
OY012542.1
OY012543.1
OY012544.1
OY012545.1
OY012546.1
OY012547.1
OY012548.1
OY012549.1
OY012550.1
OY012551.1
OY012552.1
OY012553.1
OY012554.1
OY012555.1
OY012556.1
OY012557.1
OY012558.1
OY012559.1
OY012560.1
OY012561.1
OY012562.1
OY012563.1
OY012564.1
OY012565.1
OY012566.1
OY012567.1
OY012568.1
OY012569.1
OY012570.1
OY012571.1
OY012572.1
OY012573.1
OY012574.1
OY012575.1
OY012576.1
OY012577.1
OY012578.1
OY012579.1
OY012580.1
OY012581.1
OY012582.1
OY012583.1
OY012584.1
OY012585.1
OY012586.1
OY012587.1
OY012588.1
OY012589.1
OY012590.1
OY012591.1
OY012592.1
OY012593.1
OY012594.1
OY012595.1
OY012596.1
OY012597.1
OY012598.1
OY012599.1
OY012600.1
OY012601.1
OY012602.1
OY012603.1
OY012604.1
OY012605.1
OY012606.1
OY012607.1
OY012608.1
OY012609.1
OY012610.1
OY012611.1
OY012612.1
OY012613.1
OY012614.1
OY012615.1
OY012616.1
OY012617.1
OY012618.1
OY012619.1
OY012620.1
OY012621.1
OY012622.1
OY012623.1
OY012624.1
OY012625.1
OY012626.1
OY012627.1
OY012628.1
OY012629.1
OY012630.1
OY012631.1
OY012632.1
OY012633.1
OY012634.1
OY012635.1
OY012636.1
OY012637.1
OY012638.1
OY012639.1
OY012640.1
OY012641.1
OY012642.1
OY012643.1
OY012644.1
OY012645.1
OY012646.1
OY012647.1
OY012648.1
OY012649.1
OY012650.1
OY012651.1
OY012652.1
OY012653.1
OY012654.1
OY012655.1
OY012656.1
OY012657.1
OY012658.1
OY012659.1
OY012660.1
OY012661.1
OY012662.1
OY012663.1
OY012664.1
OY012665.1
OY012666.1
OY012667.1
OY012668.1
OY012669.1
OY012670.1
OY012671.1
OY012672.1
OY012673.1
OY012674.1
OY012675.1
OY012676.1
OY012677.1
OY012678.1
OY012679.1
OY012680.1
OY012681.1
OY012682.1
OY012683.1
OY012684.1
OY012685.1
OY012686.1
OY012687.1
OY012688.1
OY012689.1
OY012690.1
OY012691.1
OY012692.1
OY012693.1
OY012694.1
OY012695.1
OY012696.1
OY012697.1
OY012698.1
OY012699.1
OY012700.1
OY012701.1
OY012702.1
OY012703.1
OY012704.1
OY012705.1
OY012706.1
OY012707.1
OY012708.1
OY012709.1
OY012710.1
OY012711.1
OY012712.1
OY012713.1
OY012714.1
OY012715.1
OY012716.1
OY012717.1
OY012718.1
OY012719.1
OY012720.1
OY012721.1
OY012722.1
OY012723.1
OY012724.1
OY012725.1
OY012726.1
OY012727.1
OY012728.1
OY012729.1
OY012730.1
OY012731.1
OY012732.1
OY012733.1
OY012734.1
OY012735.1
OY012736.1
OY012737.1
OY012738.1
OY012739.1
OY012740.1
OY012741.1
OY012742.1
OY012743.1
OY012744.1
OY012745.1
OY012746.1
OY012747.1
OY012748.1
OY012749.1
OY012750.1
OY012751.1
OY012752.1
OY012753.1
OY012754.1
OY012755.1
OY012756.1
OY012757.1
OY012758.1
OY012759.1
OY012760.1
OY012761.1
OY012762.1
OY012763.1
OY012764.1
OY012765.1
OY012766.1
OY012767.1
OY012768.1
OY012769.1
OY012770.1
OY012771.1
OY012772.1
OY012773.1
OY012774.1
OY012775.1
OY012776.1
OY012777.1
OY012778.1
OY012779.1
OY012780.1
OY012781.1
OY012782.1
OY012783.1
OY012784.1
OY012785.1
OY012786.1
OY012787.1
OY012788.1
OY012789.1
OY012790.1
OY012791.1
OY012792.1
OY012793.1
OY012794.1
OY012795.1
OY012796.1
OY012797.1
OY012798.1
OY012799.1
OY012800.1
OY012801.1
OY012802.1
OY012803.1
OY012804.1
OY012805.1
OY012806.1
OY012807.1
OY012808.1
OY012809.1
OY012810.1
OY012811.1
OY012812.1
OY012813.1
OY012814.1
OY012815.1
OY012816.1
OY012817.1
OY012818.1
OY012819.1
OY012820.1
OY012821.1
OY012822.1
OY012823.1
OY012824.1
OY012825.1
OY012826.1
OY012827.1
OY012828.1
OY012829.1
OY012830.1
OY012831.1
OY012832.1
OY012833.1
OY012834.1
OY012835.1
OY012836.1
OY012837.1
OY012838.1
OY012839.1
OY012840.1
OY012841.1
OY012842.1
OY012843.1
OY012844.1
OY012845.1
OY012846.1
OY012847.1
OY012848.1
OY012849.1
OY012850.1
OY012851.1
OY012852.1
OY012853.1
OY012854.1
OY012855.1
OY012856.1
OY012857.1
OY012858.1
OY012859.1
OY012860.1
OY012861.1
OY012862.1
OY012863.1
OY012864.1
OY012865.1
OY012866.1
OY012867.1
OY012868.1
OY012869.1
OY012870.1
OY012871.1
OY012872.1
OY012873.1
OY012874.1
OY012875.1
OY012876.1
OY012877.1
OY012878.1
OY012879.1
OY012880.1
OY012881.1
OY012882.1
OY012883.1
OY012884.1
OY012885.1
OY012886.1
OY012887.1
OY012888.1
OY012889.1
OY012890.1
OY012891.1
OY012892.1
OY012893.1
OY012894.1
OY012895.1
OY012896.1
OY012897.1
OY012898.1
OY012899.1
OY012900.1
OY012901.1
OY012902.1
OY012903.1
OY012904.1
OY012905.1
OY012906.1
OY012907.1
OY012908.1
OY012909.1
OY012910.1
OY012911.1
OY012912.1
OY012913.1
OY012914.1
OY012915.1
OY012916.1
OY012917.1
OY012918.1
OY012919.1
OY012920.1
OY012921.1
OY012922.1
OY012923.1
OY012924.1
OY012925.1
OY012926.1
OY012927.1
OY012928.1
OY012929.1
OY012930.1
OY012931.1
OY012932.1
OY012933.1
OY012934.1
OY012935.1
OY012936.1
OY012937.1
OY012938.1
OY012939.1
OY012940.1
OY012941.1
OY012942.1
OY012943.1
OY012944.1
OY012945.1
OY012946.1
OY012947.1
OY012948.1
OY012949.1
OY012950.1
OY012951.1
OY012952.1
OY012953.1
OY012954.1
OY012955.1
OY012956.1
OY012957.1
OY012958.1
OY012959.1
OY012960.1
OY012961.1
OY012962.1
OY012963.1
OY012964.1
OY012965.1
OY012966.1
OY012967.1
OY012968.1
OY012969.1
OY012970.1
OY012971.1
OY012972.1
OY012973.1
OY012974.1
OY012975.1
OY012976.1
OY012977.1
OY012978.1
OY012979.1
OY012980.1
OY012981.1
OY012982.1
OY012983.1
OY012984.1
OY012985.1
OY012986.1
OY012987.1
OY012988.1
OY012989.1
OY012990.1
OY012991.1
OY012992.1
OY012993.1
OY012994.1
OY012995.1
OY012996.1
OY012997.1
OY012998.1
OY012999.1
OY013000.1
OY013001.1
OY013002.1
OY013003.1
OY013004.1
OY013005.1
OY013006.1
OY013007.1
OY013008.1
OY013009.1
OY013010.1
OY013011.1
OY013012.1
OY013013.1
OY013014.1
OY013015.1
OY013016.1
OY013017.1
OY013018.1
OY013019.1
OY013020.1
OY013021.1
OY013022.1
OY013023.1
OY013024.1
OY013025.1
OY013026.1
OY013027.1
OY013028.1
OY013029.1
OY013030.1
OY013031.1
OY013032.1
OY013033.1
OY013034.1
OY013035.1
OY013036.1
OY013037.1
OY013038.1
OY013039.1
OY013040.1
OY013041.1
OY013042.1
OY013043.1
OY013044.1
OY013045.1
OY013046.1
OY013047.1
OY013048.1
OY013049.1
OY013050.1
OY013051.1
OY013052.1
OY013053.1
OY013054.1
OY013055.1
OY013056.1
OY013057.1
OY013058.1
OY013059.1
OY013060.1
OY013061.1
OY013062.1
OY013063.1
OY013064.1
OY013065.1
OY013066.1
OY013067.1
OY013068.1
OY013069.1
OY013070.1
OY013071.1
OY013072.1
OY013073.1
OY013074.1
OY013075.1
OY013076.1
OY013077.1
OY013078.1
OY013079.1
OY013080.1
OY013081.1
OY013082.1
OY013083.1
OY013084.1
OY013085.1
OY013086.1
OY013087.1
OY013088.1
OY013089.1
OY013090.1
OY013091.1
OY013092.1
OY013093.1
OY013094.1
OY013095.1
OY013096.1
OY013097.1
OY013098.1
OY013099.1
OY013100.1
OY013101.1
OY013102.1
OY013103.1
OY013104.1
OY013105.1
OY013106.1
OY013107.1
OY013108.1
OY013109.1
OY013110.1
OY013111.1
OY013112.1
OY013113.1
OY013114.1
OY013115.1
OY013116.1
OY013117.1
OY013118.1
OY013119.1
OY013120.1
OY013121.1
OY013122.1
OY013123.1
OY013124.1
OY013125.1
OY013126.1
OY013127.1
OY013128.1
OY013129.1
OY013130.1
OY013131.1
OY013132.1
OY013133.1
OY013134.1
OY013135.1
OY013136.1
OY013137.1
OY013138.1
OY013139.1
OY013140.1
OY013141.1
OY013142.1
OY013143.1
OY013144.1
OY013145.1
OY013146.1
OY013147.1
OY013148.1
OY013149.1
OY013150.1
OY013151.1
OY013152.1
OY013153.1
OY013154.1
OY013155.1
OY013156.1
OY013157.1
OY013158.1
OY013159.1
OY013160.1
OY013161.1
OY013162.1
OY013163.1
OY013164.1
OY013165.1
OY013166.1
OY013167.1
OY013168.1
OY013169.1
OY013170.1
OY013171.1
OY013172.1
OY013173.1
OY013174.1
OY013175.1
OY013176.1
OY013177.1
OY013178.1
OY013179.1
OY013180.1
OY013181.1
OY013182.1
OY013183.1
OY013184.1
OY013185.1
OY013186.1
OY013187.1
OY013188.1
OY013189.1
OY013190.1
OY013191.1
OY013192.1
OY013193.1
OY013194.1
OY013195.1
OY013196.1
OY013197.1
OY013198.1
OY013199.1
OY013200.1
OY013201.1
OY013202.1
OY013203.1
OY013204.1
OY013205.1
OY013206.1
OY013207.1
OY013208.1
OY013209.1
OY013210.1
OY013211.1
OY013212.1
OY013213.1
OY013214.1
OY013215.1
OY013216.1
OY013217.1
OY013218.1
OY013219.1
OY013220.1
OY013221.1
OY013222.1
OY013223.1
OY013224.1
OY013225.1
OY013226.1
OY013227.1
OY013228.1
OY013229.1
OY013230.1
OY013231.1
OY013232.1
OY013233.1
OY013234.1
OY013235.1
OY013236.1
OY013237.1
OY013238.1
OY013239.1
OY013240.1
OY013241.1
OY013242.1
OY013243.1
OY013244.1
OY013245.1
OY013246.1
OY013247.1
OY013248.1
OY013249.1
OY013250.1
OY013251.1
OY013252.1
OY013253.1
OY013254.1
OY013255.1
OY013256.1
OY013257.1
OY013258.1
OY013259.1
OY013260.1
OY013261.1
OY013262.1
OY013263.1
OY013264.1
OY013265.1
OY013266.1
OY013267.1
OY013268.1
OY013269.1
OY013270.1
OY013271.1
OY013272.1
OY013273.1
OY013274.1
OY013275.1
OY013276.1
OY013277.1
OY013278.1
OY013279.1
OY013280.1
OY013281.1
OY013282.1
OY013283.1
OY013284.1
OY013285.1
OY013286.1
OY013287.1
OY013288.1
OY013289.1
OY013290.1
OY013291.1
OY013292.1
OY013293.1
OY013294.1
OY013295.1
OY013296.1
OY013297.1
OY013298.1
OY013299.1
OY013300.1
OY013301.1
OY013302.1
OY013303.1
OY013304.1
OY013305.1
OY013306.1
OY013307.1
OY013308.1
OY013309.1
OY013310.1
OY013311.1
OY013312.1
OY013313.1
OY013314.1
OY013315.1
OY013316.1
OY013317.1
OY013318.1
OY013319.1
OY013320.1
OY013321.1
OY013322.1
OY013323.1
OY013324.1
OY013325.1
OY013326.1
OY013327.1
OY013328.1
OY013329.1
OY013330.1
OY013331.1
OY013332.1
OY013333.1
OY013334.1
OY013335.1
OY013336.1
OY013337.1
OY013338.1
OY013339.1
OY013340.1
OY013341.1
OY013342.1
OY013343.1
OY013344.1
OY013345.1
OY013346.1
OY013347.1
OY013348.1
OY013349.1
OY013350.1
OY013351.1
OY013352.1
OY013353.1
OY013354.1
OY013355.1
OY013356.1
OY013357.1
OY013358.1
OY013359.1
OY013360.1
OY013361.1
OY013362.1
OY013363.1
OY013364.1
OY013365.1
OY013366.1
OY013367.1
OY013368.1
OY013369.1
OY013370.1
OY013371.1
OY013372.1
OY013373.1
OY013374.1
OY013375.1
OY013376.1
OY013377.1
OY013378.1
OY013379.1
OY013380.1
OY013381.1
OY013382.1
OY013383.1
OY013384.1
OY013385.1
OY013386.1
OY013387.1
OY013388.1
OY013389.1
OY013390.1
OY013391.1
OY013392.1
OY013393.1
OY013394.1
OY013395.1
OY013396.1
OY013397.1
OY013398.1
OY013399.1
OY013400.1
OY013401.1
OY013402.1
OY013403.1
OY013404.1
OY013405.1
OY013406.1
OY013407.1
OY013408.1
OY013409.1
OY013410.1
OY013411.1
OY013412.1
OY013413.1
OY013414.1
OY013415.1
OY013416.1
OY013417.1
OY013418.1
OY013419.1
OY013420.1
OY013421.1
OY013422.1
OY013423.1
OY013424.1
OY013425.1
OY013426.1
OY013427.1
OY013428.1
OY013429.1
OY013430.1
OY013431.1
OY013432.1
OY013433.1
OY013434.1
OY013435.1
OY013436.1
OY013437.1
OY013438.1
OY013439.1
OY013440.1
OY013441.1
OY013442.1
OY013443.1
OY013444.1
OY013445.1
OY013446.1
OY013447.1
OY013448.1
OY013449.1
OY013450.1
OY013451.1
OY013452.1
OY013453.1
OY013454.1
OY013455.1
OY013456.1
OY013457.1
OY013458.1
OY013459.1
OY013460.1
OY013461.1
OY013462.1
OY013463.1
OY013464.1
OY013465.1
OY013466.1
OY013467.1
OY013468.1
OY013469.1
OY013470.1
OY013471.1
OY013472.1
OY013473.1
OY013474.1
OY013475.1
OY013476.1
OY013477.1
OY013478.1
OY013479.1
OY013480.1
OY013481.1
OY013482.1
OY013483.1
OY013484.1
OY013485.1
OY013486.1
OY013487.1
OY013488.1
OY013489.1
OY013490.1
OY013491.1
OY013492.1
OY013493.1
OY013494.1
OY013495.1
OY013496.1
OY013497.1
OY013498.1
OY013499.1
OY013500.1
OY013501.1
OY013502.1
OY013503.1
OY013504.1
OY013505.1
OY013506.1
OY013507.1
OY013508.1
OY013509.1
OY013510.1
OY013511.1
OY013512.1
OY013513.1
OY013514.1
OY013515.1
OY013516.1
OY013517.1
OY013518.1
OY013519.1
OY013520.1
OY013521.1
OY013522.1
OY013523.1
OY013524.1
OY013525.1
OY013526.1
OY013527.1
OY013528.1
OY013529.1
OY013530.1
OY013531.1
OY013532.1
OY013533.1
OY013534.1
OY013535.1
OY013536.1
OY013537.1
OY013538.1
OY013539.1
OY013540.1
OY013541.1
OY013542.1
OY013543.1
OY013544.1
OY013545.1
OY013546.1
OY013547.1
OY013548.1
OY013549.1
OY013550.1
OY013551.1
OY013552.1
OY013553.1
OY013554.1
OY013555.1
OY013556.1
OY013557.1
OY013558.1
OY013559.1
OY013560.1
OY013561.1
OY013562.1
OY013563.1
OY013564.1
OY013565.1
OY013566.1
OY013567.1
OY013568.1
OY013569.1
OY013570.1
OY013571.1
OY013572.1
OY013573.1
OY013574.1
OY013575.1
OY013576.1
OY013577.1
OY013578.1
OY013579.1
OY013580.1
OY013581.1
OY013582.1
OY013583.1
OY013584.1
OY013585.1
OY013586.1
OY013587.1
OY013588.1
OY013589.1
OY013590.1
OY013591.1
OY013592.1
OY013593.1
OY013594.1
OY013595.1
OY013596.1
OY013597.1
OY013598.1
OY013599.1
OY013600.1
OY013601.1
OY013602.1
OY013603.1
OY013604.1
OY013605.1
OY013606.1
OY013607.1
OY013608.1
OY013609.1
OY013610.1
OY013611.1
OY013612.1
OY013613.1
OY013614.1
OY013615.1
OY013616.1
OY013617.1
OY013618.1
OY013619.1
OY013620.1
OY013621.1
OY013622.1
OY013623.1
OY013624.1
OY013625.1
OY013626.1
OY013627.1
OY013628.1
OY013629.1
OY013630.1
OY013631.1
OY013632.1
OY013633.1
OY013634.1
OY013635.1
OY013636.1
OY013637.1
OY013638.1
OY013639.1
OY013640.1
OY013641.1
OY013642.1
OY013643.1
OY013644.1
OY013645.1
OY013646.1
OY013647.1
OY013648.1
OY013649.1
OY013650.1
OY013651.1
OY013652.1
OY013653.1
OY013654.1
OY013655.1
OY013656.1
OY013657.1
OY013658.1
OY013659.1
OY013660.1
OY013661.1
OY013662.1
OY013663.1
OY013664.1
OY013665.1
OY013666.1
OY013667.1
OY013668.1
OY013669.1
OY013670.1
OY013671.1
OY013672.1
OY013673.1
OY013674.1
OY013675.1
OY013676.1
OY013677.1
OY013678.1
OY013679.1
OY013680.1
OY013681.1
OY013682.1
OY013683.1
OY013684.1
OY013685.1
OY013686.1
OY013687.1
OY013688.1
OY013689.1
OY013690.1
OY013691.1
OY013692.1
OY013693.1
OY013694.1
OY013695.1
OY013696.1
OY013697.1
OY013698.1
OY013699.1
OY013700.1
OY013701.1
OY013702.1
OY013703.1
OY013704.1
OY013705.1
OY013706.1
OY013707.1
OY013708.1
OY013709.1
OY013710.1
OY013711.1
OY013712.1
OY013713.1
OY013714.1
OY013715.1
OY013716.1
OY013717.1
OY013718.1
OY013719.1
OY013720.1
OY013721.1
OY013722.1
OY013723.1
OY013724.1
OY013725.1
OY013726.1
OY013727.1
OY013728.1
OY013729.1
OY013730.1
OY013731.1
OY013732.1
OY013733.1
OY013734.1
OY013735.1
OY013736.1
OY013737.1
OY013738.1
OY013739.1
OY013740.1
OY013741.1
OY013742.1
OY013743.1
OY013744.1
OY013745.1
OY013746.1
OY013747.1
OY013748.1
OY013749.1
OY013750.1
OY013751.1
OY013752.1
OY013753.1
OY013754.1
OY013755.1
OY013756.1
OY013757.1
OY013758.1
OY013759.1
OY013760.1
OY013761.1
OY013762.1
OY013763.1
OY013764.1
OY013765.1
OY013766.1
OY013767.1
OY013768.1
OY013769.1
OY013770.1
OY013771.1
OY013772.1
OY013773.1
OY013774.1
OY013775.1
OY013776.1
OY013777.1
OY013778.1
OY013779.1
OY013780.1
OY013781.1
OY013782.1
OY013783.1
OY013784.1
OY013785.1
OY013786.1
OY013787.1
OY013788.1
OY013789.1
OY013790.1
OY013791.1
OY013792.1
OY013793.1
OY013794.1
OY013795.1
OY013796.1
OY013797.1
OY013798.1
OY013799.1
OY013800.1
OY013801.1
OY013802.1
OY013803.1
OY013804.1
OY013805.1
OY013806.1
OY013807.1
OY013808.1
OY013809.1
OY013810.1
OY013811.1
OY013812.1
OY013813.1
OY013814.1
OY013815.1
OY013816.1
OY013817.1
OY013818.1
OY013819.1
OY013820.1
OY013821.1
OY013822.1
OY013823.1
OY013824.1
OY013825.1
OY013826.1
OY013827.1
OY013828.1
OY013829.1
OY013830.1
OY013831.1
OY013832.1
OY013833.1
OY013834.1
OY013835.1
OY013836.1
OY013837.1
OY013838.1
OY013839.1
OY013840.1
OY013841.1
OY013842.1
OY013843.1
OY013844.1
OY013845.1
OY013846.1
OY013847.1
OY013848.1
OY013849.1
OY013850.1
OY013851.1
OY013852.1
OY013853.1
OY013854.1
OY013855.1
OY013856.1
OY013857.1
OY013858.1
OY013859.1
OY013860.1
OY013861.1
OY013862.1
OY013863.1
OY013864.1
OY013865.1
OY013866.1
OY013867.1
OY013868.1
OY013869.1
OY013870.1
OY013871.1
OY013872.1
OY013873.1
OY013874.1
OY013875.1
OY013876.1
OY013877.1
OY013878.1
OY013879.1
OY013880.1
OY013881.1
OY013882.1
OY013883.1
OY013884.1
OY013885.1
OY013886.1
OY013887.1
OY013888.1
OY013889.1
OY013890.1
OY013891.1
OY013892.1
OY013893.1
OY013894.1
OY013895.1
OY013896.1
OY013897.1
OY013898.1
OY013899.1
OY013900.1
OY013901.1
OY013902.1
OY013903.1
OY013904.1
OY013905.1
OY013906.1
OY013907.1
OY013908.1
OY013909.1
OY013910.1
OY013911.1
OY013912.1
OY013913.1
OY013914.1
OY013915.1
OY013916.1
OY013917.1
OY013918.1
OY013919.1
OY013920.1
OY013921.1
OY013922.1
OY013923.1
OY013924.1
OY013925.1
OY013926.1
OY013927.1
OY013928.1
OY013929.1
OY013930.1
OY013931.1
OY013932.1
OY013933.1
OY013934.1
OY013935.1
OY013936.1
OY013937.1
OY013938.1
OY013939.1
OY013940.1
OY013941.1
OY013942.1
OY013943.1
OY013944.1
OY013945.1
OY013946.1
OY013947.1
OY013948.1
OY013949.1
OY013950.1
OY013951.1
OY013952.1
OY013953.1
OY013954.1
OY013955.1
OY013956.1
OY013957.1
OY013958.1
OY013959.1
OY013960.1
OY013961.1
OY013962.1
OY013963.1
OY013964.1
OY013965.1
OY013966.1
OY013967.1
OY013968.1
OY013969.1
OY013970.1
OY013971.1
OY013972.1
OY013973.1
OY013974.1
OY013975.1
OY013976.1
OY013977.1
OY013978.1
OY013979.1
OY013980.1
OY013981.1
OY013982.1
OY013983.1
OY013984.1
OY013985.1
OY013986.1
OY013987.1
OY013988.1
OY013989.1
OY013990.1
OY013991.1
OY013992.1
OY013993.1
OY013994.1
OY013995.1
OY013996.1
OY013997.1
OY013998.1
OY013999.1
OY014000.1
OY014001.1
OY014002.1
OY014003.1
OY014004.1
OY014005.1
OY014006.1
OY014007.1
OY014008.1
OY014009.1
OY014010.1
OY014011.1
OY014012.1
OY014013.1
OY014014.1
OY014015.1
OY014016.1
OY014017.1
OY014018.1
OY014019.1
OY014020.1
OY014021.1
OY014022.1
OY014023.1
OY014024.1
OY014025.1
OY014026.1
OY014027.1
OY014028.1
OY014029.1
OY014030.1
OY014031.1
OY014032.1
OY014033.1
OY014034.1
OY014035.1
OY014036.1
OY014037.1
OY014038.1
OY014039.1
OY014040.1
OY014041.1
OY014042.1
OY014043.1
OY014044.1
OY014045.1
OY014046.1
OY014047.1
OY014048.1
OY014049.1
OY014050.1
OY014051.1
OY014052.1
OY014053.1
OY014054.1
OY014055.1
OY014056.1
OY014057.1
OY014058.1
OY014059.1
OY014060.1
OY014061.1
OY014062.1
OY014063.1
OY014064.1
OY014065.1
OY014066.1
OY014067.1
OY014068.1
OY014069.1
OY014070.1
OY014071.1
OY014072.1
OY014073.1
OY014074.1
OY014075.1
OY014076.1
OY014077.1
OY014078.1
OY014079.1
OY014080.1
OY014081.1
OY014082.1
OY014083.1
OY014084.1
OY014085.1
OY014086.1
OY014087.1
OY014088.1
OY014089.1
OY014090.1
OY014091.1
OY014092.1
OY014093.1
OY014094.1
OY014095.1
OY014096.1
OY014097.1
OY014098.1
OY014099.1
OY014100.1
OY014101.1
OY014102.1
OY014103.1
OY014104.1
OY014105.1
OY014106.1
OY014107.1
OY014108.1
OY014109.1
OY014110.1
OY014111.1
OY014112.1
OY014113.1
OY014114.1
OY014115.1
OY014116.1
OY014117.1
OY014118.1
OY014119.1
OY014120.1
OY014121.1
OY014122.1
OY014123.1
OY014124.1
OY014125.1
OY014126.1
OY014127.1
OY014128.1
OY014129.1
OY014130.1
OY014131.1
OY014132.1
OY014133.1
OY014134.1
OY014135.1
OY014136.1
OY014137.1
OY014138.1
OY014139.1
OY014140.1
OY014141.1
OY014142.1
OY014143.1
OY014144.1
OY014145.1
OY014146.1
OY014147.1
OY014148.1
OY014149.1
OY014150.1
OY014151.1
OY014152.1
OY014153.1
OY014154.1
OY014155.1
OY014156.1
OY014157.1
OY014158.1
OY014159.1
OY014160.1
OY014161.1
OY014162.1
OY014163.1
OY014164.1
OY014165.1
OY014166.1
OY014167.1
OY014168.1
OY014169.1
OY014170.1
OY014171.1
OY014172.1
OY014173.1
OY014174.1
OY014175.1
OY014176.1
OY014177.1
OY014178.1
OY014179.1
OY014180.1
OY014181.1
OY014182.1
OY014183.1
OY014184.1
OY014185.1
OY014186.1
OY014187.1
OY014188.1
OY014189.1
OY014190.1
OY014191.1
OY014192.1
OY014193.1
OY014194.1
OY014195.1
OY014196.1
OY014197.1
OY014198.1
OY014199.1
OY014200.1
OY014201.1
OY014202.1
OY014203.1
OY014204.1
OY014205.1
OY014206.1
OY014207.1
OY014208.1
OY014209.1
OY014210.1
OY014211.1
OY014212.1
OY014213.1
OY014214.1
OY014215.1
OY014216.1
OY014217.1
OY014218.1
OY014219.1
OY014220.1
OY014221.1
OY014222.1
OY014223.1
OY014224.1
OY014225.1
OY014226.1
OY014227.1
OY014228.1
OY014229.1
OY014230.1
OY014231.1
OY014232.1
OY014233.1
OY014234.1
OY014235.1
OY014236.1
OY014237.1
OY014238.1
OY014239.1
OY014240.1
OY014241.1
OY014242.1
OY014243.1
OY014244.1
OY014245.1
OY014246.1
OY014247.1
OY014248.1
OY014249.1
OY014250.1
OY014251.1
OY014252.1
OY014253.1
OY014254.1
OY014255.1
OY014256.1
OY014257.1
OY014258.1
OY014259.1
OY014260.1
OY014261.1
OY014262.1
OY014263.1
OY014264.1
OY014265.1
OY014266.1
OY014267.1
OY014268.1
OY014269.1
OY014270.1
OY014271.1
OY014272.1
OY014273.1
OY014274.1
OY014275.1
OY014276.1
OY014277.1
OY014278.1
OY014279.1
OY014280.1
OY014281.1
OY014282.1
OY014283.1
OY014284.1
OY014285.1
OY014286.1
OY014287.1
OY014288.1
OY014289.1
OY014290.1
OY014291.1
OY014292.1
OY014293.1
OY014294.1
OY014295.1
OY014296.1
OY014297.1
OY014298.1
OY014299.1
OY014300.1
OY014301.1
OY014302.1
OY014303.1
OY014304.1
OY014305.1
OY014306.1
OY014307.1
OY014308.1
OY014309.1
OY014310.1
OY014311.1
OY014312.1
OY014313.1
OY014314.1
OY014315.1
OY014316.1
OY014317.1
OY014318.1
OY014319.1
OY014320.1
OY014321.1
OY014322.1
OY014323.1
OY014324.1
OY014325.1
OY014326.1
OY014327.1
OY014328.1
OY014329.1
OY014330.1
OY014331.1
OY014332.1
OY014333.1
OY014334.1
OY014335.1
OY014336.1
OY014337.1
OY014338.1
OY014339.1
OY014340.1
OY014341.1
OY014342.1
OY014343.1
OY014344.1
OY014345.1
OY014346.1
OY014347.1
OY014348.1
OY014349.1
OY014350.1
OY014351.1
OY014352.1
OY014353.1
OY014354.1
OY014355.1
OY014356.1
OY014357.1
OY014358.1
OY014359.1
OY014360.1
OY014361.1
OY014362.1
OY014363.1
OY014364.1
OY014365.1
OY014366.1
OY014367.1
OY014368.1
OY014369.1
OY014370.1
OY014371.1
OY014372.1
OY014373.1
OY014374.1
OY014375.1
OY014376.1
OY014377.1
OY014378.1
OY014379.1
OY014380.1
OY014381.1
OY014382.1
OY014383.1
OY014384.1
OY014385.1
OY014386.1
OY014387.1
OY014388.1
OY014389.1
OY014390.1
OY014391.1
OY014392.1
OY014393.1
OY014394.1
OY014395.1
OY014396.1
OY014397.1
OY014398.1
OY014399.1
OY014400.1
OY014401.1
OY014402.1
OY014403.1
OY014404.1
OY014405.1
OY014406.1
OY014407.1
OY014408.1
OY014409.1
OY014410.1
OY014411.1
OY014412.1
OY014413.1
OY014414.1
OY014415.1
OY014416.1
OY014417.1
OY014418.1
OY014419.1
OY014420.1
OY014421.1
OY014422.1
OY014423.1
OY014424.1
OY014425.1
OY014426.1
OY014427.1
OY014428.1
OY014429.1
OY014430.1
OY014431.1
OY014432.1
OY014433.1
OY014434.1
OY014435.1
OY014436.1
OY014437.1
OY014438.1
OY014439.1
OY014440.1
OY014441.1
OY014442.1
OY014443.1
OY014444.1
OY014445.1
OY014446.1
OY014447.1
OY014448.1
OY014449.1
OY014450.1
OY014451.1
OY014452.1
OY014453.1
OY014454.1
OY014455.1
OY014456.1
OY014457.1
OY014458.1
OY014459.1
OY014460.1
OY014461.1
OY014462.1
OY014463.1
OY014464.1
OY014465.1
OY014466.1
OY014467.1
OY014468.1
OY014469.1
OY014470.1
OY014471.1
OY014472.1
OY014473.1
OY014474.1
OY014475.1
OY014476.1
OY014477.1
OY014478.1
OY014479.1
OY014480.1
OY014481.1
OY014482.1
OY014483.1
OY014484.1
OY014485.1
OY014486.1
OY014487.1
OY014488.1
OY014489.1
OY014490.1
OY014491.1
OY014492.1
OY014493.1
OY014494.1
OY014495.1
OY014496.1
OY014497.1
OY014498.1
OY014499.1
OY014500.1
OY014501.1
OY014502.1
OY014503.1
OY014504.1
OY014505.1
OY014506.1
OY014507.1
OY014508.1
OY014509.1
OY014510.1
OY014511.1
OY014512.1
OY014513.1
OY014514.1
OY014515.1
OY014516.1
OY014517.1
OY014518.1
OY014519.1
OY014520.1
OY014521.1
OY014522.1
OY014523.1
OY014524.1
OY014525.1
OY014526.1
OY014527.1
OY014528.1
OY014529.1
OY014530.1
OY014531.1
OY014532.1
OY014533.1
OY014534.1
OY014535.1
OY014536.1
OY014537.1
OY014538.1
OY014539.1
OY014540.1
OY014541.1
OY014542.1
OY014543.1
OY014544.1
OY014545.1
OY014546.1
OY014547.1
OY014548.1
OY014549.1
OY014550.1
OY014551.1
OY014552.1
OY014553.1
OY014554.1
OY014555.1
OY014556.1
OY014557.1
OY014558.1
OY014559.1
OY014560.1
OY014561.1
OY014562.1
OY014563.1
OY014564.1
OY014565.1
OY014566.1
OY014567.1
OY014568.1
OY014569.1
OY014570.1
OY014571.1
OY014572.1
OY014573.1
OY014574.1
OY014575.1
OY014576.1
OY014577.1
OY014578.1
OY014579.1
OY014580.1
OY014581.1
OY014582.1
OY014583.1
OY014584.1
OY014585.1
OY014586.1
OY014587.1
OY014588.1
OY014589.1
OY014590.1
OY014591.1
OY014592.1
OY014593.1
OY014594.1
OY014595.1
OY014596.1
OY014597.1
OY014598.1
OY014599.1
OY014600.1
OY014601.1
OY014602.1
OY014603.1
OY014604.1
OY014605.1
OY014606.1
OY014607.1
OY014608.1
OY014609.1
OY014610.1
OY014611.1
OY014612.1
OY014613.1
OY014614.1
OY014615.1
OY014616.1
OY014617.1
OY014618.1
OY014619.1
OY014620.1
OY014621.1
OY014622.1
OY014623.1
OY014624.1
OY014625.1
OY014626.1
OY014627.1
OY014628.1
OY014629.1
OY014630.1
OY014631.1
OY014632.1
OY014633.1
OY014634.1
OY014635.1
OY014636.1
OY014637.1
OY014638.1
OY014639.1
OY014640.1
OY014641.1
OY014642.1
OY014643.1
OY014644.1
OY014645.1
OY014646.1
OY014647.1
OY014648.1
OY014649.1
OY014650.1
OY014651.1
OY014652.1
OY014653.1
OY014654.1
OY014655.1
OY014656.1
OY014657.1
OY014658.1
OY014659.1
OY014660.1
OY014661.1
OY014662.1
OY014663.1
OY014664.1
OY014665.1
OY014666.1
OY014667.1
OY014668.1
OY014669.1
OY014670.1
OY014671.1
OY014672.1
OY014673.1
OY014674.1
OY014675.1
OY014676.1
OY014677.1
OY014678.1
OY014679.1
OY014680.1
OY014681.1
OY014682.1
OY014683.1
OY014684.1
OY014685.1
OY014686.1
OY014687.1
OY014688.1
OY014689.1
OY014690.1
OY014691.1
OY014692.1
OY014693.1
OY014694.1
OY014695.1
OY014696.1
OY014697.1
OY014698.1
OY014699.1
OY014700.1
OY014701.1
OY014702.1
OY014703.1
OY014704.1
OY014705.1
OY014706.1
OY014707.1
OY014708.1
OY014709.1
OY014710.1
OY014711.1
OY014712.1
OY014713.1
OY014714.1
OY014715.1
OY014716.1
OY014717.1
OY014718.1
OY014719.1
OY014720.1
OY014721.1
OY014722.1
OY014723.1
OY014724.1
OY014725.1
OY014726.1
OY014727.1
OY014728.1
OY014729.1
OY014730.1
OY014731.1
OY014732.1
OY014733.1
OY014734.1
OY014735.1
OY014736.1
OY014737.1
OY014738.1
OY014739.1
OY014740.1
OY014741.1
OY014742.2
OY014743.1
OY014744.1
OY014745.1
OY014746.1
OY014747.1
OY014748.1
OY014749.1
OY014750.1
OY014751.1
OY014752.1
OY014753.1
OY014754.1
OY014755.1
OY014756.1
OY014757.1
OY014758.1
OY014759.1
OY014760.1
OY014761.1
OY014762.1
OY014763.1
OY014764.1
OY014765.1
OY014766.1
OY014767.1
OY014768.1
OY014769.1
OY014770.1
OY014771.1
OY014772.1
OY014773.1
OY014774.1
OY014775.1
OY014776.1
OY014777.1
OY014778.1
OY014779.1
OY014780.1
OY014781.1
OY014782.1
OY014783.1
OY014784.1
OY014785.1
OY014786.1
OY014787.1
OY014788.1
OY014789.1
OY014790.1
OY014791.1
OY014792.1
OY014793.1
OY014794.1
OY014795.1
OY014796.1
OY014797.1
OY014798.1
OY014799.1
OY014800.1
OY014801.1
OY014802.1
OY014803.1
OY014804.1
OY014805.1
OY014806.1
OY014807.1
OY014808.1
OY014809.1
OY014810.1
OY014811.1
OY014812.1
OY014813.1
OY014814.1
OY014815.1
OY014816.1
OY014817.1
OY014818.1
OY014819.1
OY014820.1
OY014821.1
OY014822.1
OY014823.1
OY014824.1
OY014825.1
OY014826.1
OY014827.1
OY014828.1
OY014829.1
OY014830.1
OY014831.1
OY014832.1
OY014833.1
OY014834.1
OY014835.1
OY014836.1
OY014837.1
OY014838.1
OY014839.1
OY014840.1
OY014841.1
OY014842.1
OY014843.1
OY014844.1
OY014845.1
OY014846.1
OY014847.1
OY014848.1
OY014849.1
OY014850.1
OY014851.1
OY014852.1
OY014853.1
OY014854.1
OY014855.1
OY014856.1
OY014857.1
OY014858.1
OY014859.1
OY014860.1
OY014861.1
OY014862.1
OY014863.1
OY014864.1
OY014865.1
OY014866.1
OY014867.1
OY014868.1
OY014869.1
OY014870.1
OY014871.1
OY014872.1
OY014873.1
OY014874.1
OY014875.1
OY014876.1
OY014877.1
OY014878.1
OY014879.1
OY014880.1
OY014881.1
OY014882.1
OY014883.1
OY014884.1
OY014885.1
OY014886.1
OY014887.1
OY014888.1
OY014889.1
OY014890.1
OY014891.1
OY014892.1
OY014893.1
OY014894.1
OY014895.1
OY014896.1
OY014897.1
OY014898.1
OY014899.1
OY014900.1
OY014901.1
OY014902.1
OY014903.1
OY014904.1
OY014905.1
OY014906.1
OY014907.1
OY014908.1
OY014909.1
OY014910.1
OY014911.1
OY014912.1
OY014913.1
OY014914.1
OY014915.1
OY014916.1
OY014917.1
OY014918.1
OY014919.1
OY014920.1
OY014921.1
OY014922.1
OY014923.1
OY014924.1
OY014925.1
OY014926.1
OY014927.1
OY014928.1
OY014929.1
OY014930.1
OY014931.1
OY014932.1
OY014933.1
OY014934.1
OY014935.1
OY014936.1
OY014937.1
OY014938.1
OY014939.1
OY014940.1
OY014941.1
OY014942.1
OY014943.1
OY014944.1
OY014945.1
OY014946.1
OY014947.1
OY014948.1
OY014949.1
OY014950.1
OY014951.1
OY014952.1
OY014953.1
OY014954.1
OY014955.1
OY014956.1
OY014957.1
OY014958.1
OY014959.1
OY014960.1
OY014961.1
OY014962.1
OY014963.1
OY014964.1
OY014965.1
OY014966.1
OY014967.1
OY014968.1
OY014969.1
OY014970.1
OY014971.1
OY014972.1
OY014973.1
OY014974.1
OY014975.1
OY014976.1
OY014977.1
OY014978.1
OY014979.1
OY014980.1
OY014981.1
OY014982.1
OY014983.1
OY014984.1
OY014985.1
OY014986.1
OY014987.1
OY014988.1
OY014989.1
OY014990.1
OY014991.1
OY014992.1
OY014993.1
OY014994.1
OY014995.1
OY014996.1
OY014997.1
OY014998.1
OY014999.1
OY015000.1
OY015001.1
OY015002.1
OY015003.1
OY015004.1
OY015005.1
OY015006.1
OY015007.1
OY015008.1
OY015009.1
OY015010.1
OY015011.1
OY015012.1
OY015013.1
OY015014.1
OY015015.1
OY015016.1
OY015017.1
OY015018.1
OY015019.1
OY015020.1
OY015021.1
OY015022.1
OY015023.1
OY015024.1
OY015025.1
OY015026.1
OY015027.2
OY015028.1
OY015029.1
OY015030.1
OY015031.1
OY015032.1
OY015033.1
OY015034.1
OY015035.1
OY015036.1
OY015037.1
OY015038.1
OY015039.1
OY015040.1
OY015041.1
OY015042.1
OY015043.1
OY015044.1
OY015045.1
OY015046.1
OY015047.1
OY015048.1
OY015049.1
OY015050.1
OY015051.1
OY015052.1
OY015053.1
OY015054.1
OY015055.1
OY015056.1
OY015057.1
OY015058.1
OY015059.1
OY015060.1
OY015061.1
OY015062.1
OY015063.1
OY015064.1
OY015065.1
OY015066.1
OY015067.1
OY015068.1
OY015069.1
OY015070.1
OY015071.1
OY015072.1
OY015073.1
OY015074.1
OY015075.1
OY015076.1
OY015077.1
OY015078.1
OY015079.1
OY015080.1
OY015081.1
OY015082.1
OY015083.1
OY015084.1
OY015085.1
OY015086.1
OY015087.1
OY015088.1
OY015089.1
OY015090.1
OY015091.1
OY015092.1
OY015093.1
OY015094.1
OY015095.1
OY015096.1
OY015097.1
OY015098.1
OY015099.1
OY015100.1
OY015101.1
OY015102.1
OY015103.1
OY015104.1
OY015105.1
OY015106.1
OY015107.1
OY015108.1
OY015109.1
OY015110.1
OY015111.1
OY015112.1
OY015113.1
OY015114.1
OY015115.1
OY015116.1
OY015117.1
OY015118.1
OY015119.1
OY015120.1
OY015121.1
OY015122.1
OY015123.1
OY015124.1
OY015125.1
OY015126.1
OY015127.1
OY015128.1
OY015129.1
OY015130.1
OY015131.1
OY015132.1
OY015133.1
OY015134.1
OY015135.1
OY015136.1
OY015137.1
OY015138.1
OY015139.1
OY015140.1
OY015141.1
OY015142.1
OY015143.1
OY015144.1
OY015145.1
OY015146.1
OY015147.1
OY015148.1
OY015149.1
OY015150.1
OY015151.1
OY015152.1
OY015153.1
OY015154.1
OY015155.1
OY015156.1
OY015157.1
OY015158.1
OY015159.1
OY015160.1
OY015161.1
OY015162.1
OY015163.1
OY015164.1
OY015165.1
OY015166.1
OY015167.1
OY015168.1
OY015169.1
OY015170.1
OY015171.1
OY015172.1
OY015173.1
OY015174.1
OY015175.1
OY015176.1
OY015177.1
OY015178.1
OY015179.1
OY015180.1
OY015181.1
OY015182.1
OY015183.1
OY015184.1
OY015185.1
OY015186.1
OY015187.1
OY015188.1
OY015189.1
OY015190.1
OY015191.1
OY015192.1
OY015193.1
OY015194.1
OY015195.1
OY015196.1
OY015197.1
OY015198.1
OY015199.1
OY015200.1
OY015201.1
OY015202.1
OY015203.1
OY015204.1
OY015205.1
OY015206.1
OY015207.1
OY015208.1
OY015209.1
OY015210.1
OY015211.1
OY015212.1
OY015213.1
OY015214.1
OY015215.1
OY015216.1
OY015217.1
OY015218.1
OY015219.1
OY015220.1
OY015221.1
OY015222.1
OY015223.1
OY015224.1
OY015225.1
OY015226.1
OY015227.1
OY015228.1
OY015229.1
OY015230.1
OY015231.1
OY015232.1
OY015233.1
OY015234.1
OY015235.1
OY015236.1
OY015237.1
OY015238.1
OY015239.1
OY015240.1
OY015241.1
OY015242.1
OY015243.1
OY015244.1
OY015245.1
OY015246.1
OY015247.1
OY015248.1
OY015249.1
OY015250.1
OY015251.1
OY015252.1
OY015253.1
OY015254.1
OY015255.1
OY015256.1
OY015257.1
OY015258.1
OY015259.1
OY015260.1
OY015261.1
OY015262.1
OY015263.1
OY015264.1
OY015265.1
OY015266.1
OY015267.1
OY015268.1
OY015269.1
OY015270.1
OY015271.1
OY015272.1
OY015273.1
OY015274.1
OY015275.1
OY015276.1
OY015277.1
OY015278.1
OY015279.1
OY015280.1
OY015281.1
OY015282.1
OY015283.1
OY015284.1
OY015285.1
OY015286.1
OY015287.1
OY015288.1
OY015289.1
OY015290.1
OY015291.1
OY015292.1
OY015293.1
OY015294.1
OY015295.1
OY015296.1
OY015297.1
OY015298.1
OY015299.1
OY015300.1
OY015301.1
OY015302.1
OY015303.1
OY015304.1
OY015305.1
OY015306.1
OY015307.1
OY015308.1
OY015309.1
OY015310.1
OY015318.1
OY015319.1
OY015320.1
OY015321.1
OY015322.1
OY015323.1
OY015324.1
OY015325.1
OY015326.1
OY015327.1
OY015328.1
OY015329.1
OY015330.1
OY015331.1
OY015332.1
OY015333.1
OY015334.1
OY015335.1
OY015336.1
OY015337.1
OY015338.1
OY015339.1
OY015340.1
OY015341.1
OY015342.1
OY015343.1
OY015344.1
OY015345.1
OY015346.1
OY015347.1
OY015348.1
OY015349.1
OY015350.1
OY015351.1
OY015352.1
OY015353.1
OY015354.1
OY015355.1
OY015356.1
OY015357.1
OY015358.1
OY015359.1
OY015360.1
OY015361.1
OY015362.1
OY015363.1
OY015364.1
OY015365.1
OY015366.1
OY015367.1
OY015368.1
OY015369.1
OY015370.1
OY015371.1
OY015372.1
OY015373.1
OY015374.1
OY015375.1
OY015376.1
OY015377.1
OY015378.1
OY015379.1
OY015380.1
OY015381.1
OY015382.1
OY015383.1
OY015384.1
OY015385.1
OY015386.1
OY015387.1
OY015388.1
OY015389.1
OY015390.1
OY015391.1
OY015392.1
OY015393.1
OY015394.1
OY015395.1
OY015396.1
OY015397.1
OY015398.1
OY015399.1
OY015400.1
OY015401.1
OY015402.1
OY015403.1
OY015404.1
OY015405.1
OY015406.1
OY015407.1
OY015408.1
OY015409.1
OY015410.1
OY015411.1
OY015412.1
OY015413.1
OY015414.1
OY015415.1
OY015416.1
OY015417.1
OY015418.1
OY015419.1
OY015420.1
OY015421.1
OY015422.1
OY015423.1
OY015424.1
OY015425.1
OY015426.1
OY015427.1
OY015428.1
OY015429.1
OY015430.1
OY015431.1
OY015432.1
OY015433.1
OY015434.1
OY015435.1
OY015436.1
OY015437.1
OY015438.1
OY015439.1
OY015440.1
OY015441.1
OY015442.1
OY015443.1
OY015444.1
OY015445.1
OY015446.1
OY015447.1
OY015448.1
OY015449.1
OY015450.1
OY015451.1
OY015452.1
OY015453.1
OY015454.1
OY015455.1
OY015456.1
OY015457.1
OY015458.1
OY015459.1
OY015460.1
OY015461.1
OY015462.1
OY015463.1
OY015464.1
OY015465.1
OY015466.1
OY015467.1
OY015468.1
OY015469.1
OY015470.1
OY015471.1
OY015472.1
OY015473.1
OY015474.1
OY015475.1
OY015476.1
OY015477.1
OY015478.1
OY015479.1
OY015480.1
OY015481.1
OY015482.1
OY015483.1
OY015484.1
OY015485.1
OY015486.1
OY015487.1
OY015488.1
OY015489.1
OY015490.1
OY015491.1
OY015492.1
OY015493.1
OY015494.1
OY015495.1
OY015496.1
OY015497.1
OY015498.1
OY015499.1
OY015500.1
OY015501.1
OY015502.1
OY015503.1
OY015504.1
OY015505.1
OY015506.1
OY015507.1
OY015508.1
OY015509.1
OY015510.1
OY015511.1
OY015512.1
OY015513.1
OY015514.1
OY015515.1
OY015516.1
OY015517.1
OY015518.1
OY015519.1
OY015520.1
OY015521.1
OY015522.1
OY015523.1
OY015524.1
OY015525.1
OY015526.1
OY015527.1
OY015528.1
OY015529.1
OY015530.1
OY015531.1
OY015532.1
OY015533.1
OY015534.1
OY015535.1
OY015536.1
OY015537.1
OY015538.1
OY015539.1
OY015540.1
OY015541.1
OY015542.1
OY015543.1
OY015544.1
OY015545.1
OY015546.1
OY015547.1
OY015548.1
OY015549.1
OY015550.1
OY015551.1
OY015552.1
OY015553.1
OY015554.1
OY015555.1
OY015556.1
OY015557.1
OY015558.1
OY015559.1
OY015560.1
OY015561.1
OY015562.1
OY015563.1
OY015564.1
OY015565.1
OY015566.1
OY015567.1
OY015568.1
OY015569.1
OY015570.1
OY015571.1
OY015572.1
OY015573.1
OY015574.1
OY015575.1
OY015576.1
OY015577.1
OY015578.1
OY015579.1
OY015580.1
OY015581.1
OY015582.1
OY015583.1
OY015584.1
OY015585.1
OY015586.1
OY015587.1
OY015588.1
OY015589.1
OY015590.1
OY015591.1
OY015592.1
OY015593.1
OY015594.1
OY015595.1
OY015596.1
OY015597.1
OY015598.1
OY015599.1
OY015600.1
OY015601.1
OY015602.1
OY015603.1
OY015604.1
OY015605.1
OY015606.1
OY015607.1
OY015608.1
OY015609.1
OY015610.1
OY015611.1
OY015612.1
OY015613.1
OY015614.1
OY015615.1
OY015616.1
OY015617.1
OY015618.1
OY015619.1
OY015620.1
OY015621.1
OY015622.1
OY015623.1
OY015624.1
OY015625.1
OY015626.1
OY015627.1
OY015628.1
OY015629.1
OY015630.1
OY015631.1
OY015632.1
OY015633.1
OY015634.1
OY015635.1
OY015636.1
OY015637.1
OY015638.1
OY015639.1
OY015640.1
OY015641.1
OY015642.2
OY015643.1
OY015644.1
OY015645.1
OY015646.1
OY015647.1
OY015648.1
OY015649.1
OY015650.1
OY015651.1
OY015652.1
OY015653.1
OY015654.1
OY015655.1
OY015656.1
OY015657.1
OY015658.1
OY015659.1
OY015660.1
OY015661.1
OY015662.1
OY015663.1
OY015664.1
OY015665.1
OY015666.1
OY015667.1
OY015668.1
OY015669.1
OY015670.1
OY015671.1
OY015672.1
OY015673.1
OY015674.1
OY015675.1
OY015676.1
OY015677.1
OY015678.1
OY015679.1
OY015680.1
OY015681.1
OY015682.1
OY015683.1
OY015684.1
OY015685.1
OY015686.1
OY015687.1
OY015688.1
OY015689.1
OY015690.1
OY015691.1
OY015692.1
OY015693.1
OY015694.1
OY015695.1
OY015696.1
OY015697.1
OY015698.1
OY015699.1
OY015700.1
OY015701.1
OY015702.1
OY015703.1
OY015704.1
OY015705.1
OY015706.1
OY015707.1
OY015708.1
OY015709.1
OY015710.1
OY015711.1
OY015712.1
OY015713.1
OY015714.1
OY015715.1
OY015716.1
OY015717.1
OY015718.1
OY015719.1
OY015720.1
OY015721.1
OY015722.1
OY015723.1
OY015724.1
OY015725.1
OY015726.1
OY015727.1
OY015728.1
OY015729.1
OY015730.1
OY015731.1
OY015732.1
OY015733.1
OY015734.1
OY015735.1
OY015736.1
OY015737.1
OY015738.1
OY015739.1
OY015740.1
OY015741.1
OY015742.1
OY015743.1
OY015744.1
OY015745.1
OY015746.1
OY015747.1
OY015748.1
OY015749.1
OY015750.1
OY015751.1
OY015752.1
OY015753.1
OY015754.1
OY015755.1
OY015756.1
OY015757.1
OY015758.1
OY015759.1
OY015760.1
OY015761.1
OY015762.1
OY015763.1
OY015764.1
OY015765.1
OY015766.1
OY015767.1
OY015768.1
OY015769.1
OY015770.1
OY015771.1
OY015772.1
OY015773.1
OY015774.1
OY015775.1
OY015776.1
OY015777.1
OY015778.1
OY015779.1
OY015780.1
OY015781.1
OY015782.1
OY015783.1
OY015784.1
OY015785.1
OY015786.1
OY015787.1
OY015788.1
OY015789.1
OY015790.1
OY015791.1
OY015792.1
OY015793.1
OY015794.1
OY015795.1
OY015796.1
OY015797.1
OY015798.1
OY015799.1
OY015800.1
OY015801.1
OY015802.1
OY015803.1
OY015804.1
OY015805.1
OY015806.1
OY015807.1
OY015808.1
OY015809.1
OY015810.1
OY015811.1
OY015812.1
OY015813.1
OY015814.1
OY015815.1
OY015816.1
OY015817.1
OY015818.1
OY015819.1
OY015820.1
OY015821.1
OY015822.1
OY015823.1
OY015824.1
OY015825.1
OY015826.1
OY015827.1
OY015828.1
OY015829.1
OY015830.1
OY015831.1
OY015832.1
OY015833.1
OY015834.1
OY015835.1
OY015836.1
OY015837.1
OY015838.1
OY015839.1
OY015840.1
OY015841.1
OY015842.1
OY015843.1
OY015844.1
OY015845.1
OY015846.1
OY015847.1
OY015848.1
OY015849.1
OY015850.1
OY015851.1
OY015852.1
OY015853.1
OY015854.1
OY015855.1
OY015856.1
OY015857.1
OY015858.1
OY015859.1
OY015860.1
OY015861.1
OY015862.1
OY015863.1
OY015864.1
OY015865.1
OY015866.1
OY015867.1
OY015868.1
OY015869.1
OY015870.1
OY015871.1
OY015872.1
OY015873.1
OY015874.1
OY015875.1
OY015876.1
OY015877.1
OY015878.1
OY015879.1
OY015880.1
OY015881.1
OY015882.1
OY015883.1
OY015884.1
OY015885.1
OY015886.1
OY015887.1
OY015888.1
OY015889.1
OY015890.1
OY015891.1
OY015892.1
OY015893.1
OY015894.1
OY015895.1
OY015896.1
OY015897.1
OY015898.1
OY015899.1
OY015900.1
OY015901.1
OY015902.1
OY015903.1
OY015904.1
OY015905.1
OY015906.1
OY015907.1
OY015908.1
OY015909.1
OY015910.1
OY015911.1
OY015912.1
OY015913.1
OY015914.1
OY015915.1
OY015916.1
OY015917.1
OY015918.1
OY015919.1
OY015920.1
OY015921.1
OY015922.1
OY015923.1
OY015924.1
OY015925.1
OY015926.1
OY015927.1
OY015928.1
OY015929.1
OY015930.1
OY015931.1
OY015932.1
OY015933.1
OY015934.1
OY015935.1
OY015936.1
OY015937.1
OY015938.1
OY015939.1
OY015940.1
OY015941.1
OY015942.1
OY015943.1
OY015944.1
OY015945.1
OY015946.1
OY015947.1
OY015948.1
OY015949.1
OY015950.1
OY015951.1
OY015952.1
OY015953.1
OY015954.1
OY015955.1
OY015956.1
OY015957.1
OY015958.1
OY015959.1
OY015960.1
OY015961.1
OY015962.1
OY015963.1
OY015964.1
OY015965.1
OY015966.1
OY015967.1
OY015968.1
OY015969.1
OY015970.1
OY015971.1
OY015972.1
OY015973.1
OY015974.1
OY015975.1
OY015976.1
OY015977.1
OY015978.1
OY015979.1
OY015980.1
OY015981.1
OY015982.1
OY015983.1
OY015984.1
OY015985.1
OY015986.1
OY015987.1
OY015988.1
OY015989.1
OY015990.1
OY015991.1
OY015992.1
OY015993.1
OY015994.1
OY015995.1
OY015996.1
OY015997.1
OY015998.1
OY015999.1
OY016000.1
OY016001.1
OY016002.1
OY016003.1
OY016004.1
OY016005.1
OY016006.1
OY016007.1
OY016008.1
OY016009.1
OY016010.1
OY016011.1
OY016012.1
OY016013.1
OY016014.1
OY016015.1
OY016016.1
OY016017.1
OY016018.1
OY016019.1
OY016020.1
OY016021.1
OY016022.1
OY016023.1
OY016024.1
OY016025.1
OY016026.1
OY016027.1
OY016028.1
OY016029.1
OY016030.1
OY016031.1
OY016032.1
OY016033.1
OY016034.1
OY016035.1
OY016036.1
OY016037.1
OY016038.1
OY016039.1
OY016040.1
OY016041.1
OY016042.1
OY016043.1
OY016044.1
OY016045.1
OY016046.1
OY016047.1
OY016048.1
OY016049.1
OY016050.1
OY016051.1
OY016052.1
OY016053.1
OY016054.1
OY016055.1
OY016056.1
OY016057.1
OY016058.1
OY016059.1
OY016060.1
OY016061.1
OY016062.1
OY016063.1
OY016064.1
OY016065.1
OY016066.1
OY016067.1
OY016068.1
OY016069.1
OY016070.1
OY016071.1
OY016072.1
OY016073.1
OY016074.1
OY016075.1
OY016076.1
OY016077.1
OY016078.1
OY016079.1
OY016080.1
OY016081.1
OY016082.1
OY016083.1
OY016084.1
OY016085.1
OY016086.1
OY016087.1
OY016088.1
OY016089.1
OY016090.1
OY016091.1
OY016092.1
OY016093.1
OY016094.1
OY016095.1
OY016096.1
OY016097.1
OY016098.1
OY016099.1
OY016100.1
OY016101.1
OY016102.1
OY016103.1
OY016104.1
OY016105.1
OY016106.1
OY016107.1
OY016108.1
OY016109.1
OY016110.1
OY016111.1
OY016112.1
OY016113.1
OY016114.1
OY016115.1
OY016116.1
OY016117.1
OY016118.1
OY016119.1
OY016120.1
OY016121.1
OY016122.1
OY016123.1
OY016124.1
OY016125.1
OY016126.1
OY016127.1
OY016128.1
OY016129.1
OY016130.1
OY016131.1
OY016132.1
OY016133.1
OY016134.1
OY016135.1
OY016136.1
OY016137.1
OY016138.1
OY016139.1
OY016140.1
OY016141.1
OY016142.1
OY016143.1
OY016144.1
OY016145.1
OY016146.1
OY016147.1
OY016148.1
OY016149.1
OY016150.1
OY016151.1
OY016152.1
OY016153.1
OY016154.1
OY016155.1
OY016156.1
OY016157.1
OY016158.1
OY016159.1
OY016160.1
OY016161.1
OY016162.1
OY016163.1
OY016164.1
OY016165.1
OY016166.1
OY016167.1
OY016168.1
OY016169.1
OY016170.1
OY016171.1
OY016172.1
OY016173.1
OY016174.1
OY016175.1
OY016176.1
OY016177.1
OY016178.1
OY016179.1
OY016180.1
OY016181.1
OY016182.1
OY016183.1
OY016184.1
OY016185.1
OY016186.1
OY016187.1
OY016188.1
OY016189.1
OY016190.1
OY016191.1
OY016192.1
OY016193.1
OY016194.1
OY016195.1
OY016196.1
OY016197.1
OY016198.1
OY016199.1
OY016200.1
OY016201.1
OY016202.1
OY016203.1
OY016204.1
OY016205.1
OY016206.1
OY016207.1
OY016208.1
OY016209.1
OY016210.1
OY016211.1
OY016212.1
OY016213.1
OY016214.1
OY016215.1
OY016216.1
OY016217.1
OY016218.1
OY016219.1
OY016220.1
OY016221.1
OY016222.1
OY016223.1
OY016224.1
OY016225.1
OY016226.1
OY016227.1
OY016228.1
OY016229.1
OY016230.1
OY016231.1
OY016232.1
OY016233.1
OY016234.1
OY016235.1
OY016236.1
OY016237.1
OY016238.1
OY016239.1
OY016240.1
OY016241.1
OY016242.1
OY016243.1
OY016244.1
OY016245.1
OY016246.1
OY016247.1
OY016248.1
OY016249.1
OY016250.1
OY016251.1
OY016252.1
OY016253.1
OY016254.1
OY016255.1
OY016256.1
OY016257.1
OY016258.1
OY016259.1
OY016260.1
OY016261.1
OY016262.1
OY016263.1
OY016264.1
OY016265.1
OY016266.1
OY016267.1
OY016268.1
OY016269.1
OY016270.1
OY016271.1
OY016272.1
OY016273.1
OY016274.1
OY016275.1
OY016276.1
OY016277.1
OY016278.1
OY016279.1
OY016280.1
OY016281.1
OY016282.1
OY016283.1
OY016284.1
OY016285.1
OY016286.1
OY016287.1
OY016288.1
OY016289.1
OY016290.1
OY016291.1
OY016292.1
OY016293.1
OY016294.1
OY016295.1
OY016296.1
OY016297.1
OY016298.1
OY016299.1
OY016300.1
OY016301.1
OY016302.1
OY016303.1
OY016304.1
OY016305.1
OY016306.1
OY016307.1
OY016308.1
OY016309.1
OY016310.1
OY016311.1
OY016312.1
OY016313.1
OY016314.1
OY016315.1
OY016316.1
OY016317.1
OY016318.1
OY016319.1
OY016320.1
OY016321.1
OY016322.1
OY016323.1
OY016324.1
OY016325.1
OY016326.1
OY016327.1
OY016328.1
OY016329.1
OY016330.1
OY016331.1
OY016332.1
OY016333.1
OY016334.1
OY016335.1
OY016336.1
OY016337.1
OY016338.1
OY016339.1
OY016340.1
OY016341.1
OY016342.1
OY016343.1
OY016344.1
OY016345.1
OY016346.1
OY016347.1
OY016348.1
OY016349.1
OY016350.1
OY016351.1
OY016352.1
OY016353.1
OY016354.1
OY016355.1
OY016356.1
OY016357.1
OY016358.1
OY016359.1
OY016360.1
OY016361.1
OY016362.1
OY016363.1
OY016364.1
OY016365.1
OY016366.1
OY016367.1
OY016368.1
OY016369.1
OY016370.1
OY016371.1
OY016372.1
OY016373.1
OY016374.1
OY016375.1
OY016376.1
OY016377.1
OY016378.1
OY016379.1
OY016380.1
OY016381.1
OY016382.1
OY016383.1
OY016384.1
OY016385.1
OY016386.1
OY016387.1
OY016388.1
OY016389.1
OY016390.1
OY016391.1
OY016392.1
OY016393.1
OY016394.1
OY016395.1
OY016396.1
OY016397.1
OY016398.1
OY016399.1
OY016400.1
OY016401.1
OY016402.1
OY016403.1
OY016404.1
OY016405.1
OY016406.1
OY016407.1
OY016408.1
OY016409.1
OY016410.1
OY016411.1
OY016412.1
OY016413.1
OY016414.1
OY016415.1
OY016416.1
OY016417.1
OY016418.1
OY016419.1
OY016420.1
OY016421.1
OY016422.1
OY016423.1
OY016424.1
OY016425.1
OY016426.1
OY016427.1
OY016428.1
OY016429.1
OY016430.1
OY016431.1
OY016432.1
OY016433.1
OY016434.1
OY016435.1
OY016436.1
OY016437.1
OY016438.1
OY016439.1
OY016440.1
OY016441.1
OY016442.1
OY016443.1
OY016444.1
OY016445.1
OY016446.1
OY016447.1
OY016448.1
OY016449.1
OY016450.1
OY016451.1
OY016452.1
OY016453.1
OY016454.1
OY016455.1
OY016456.1
OY016457.1
OY016458.1
OY016459.1
OY016460.1
OY016461.1
OY016462.1
OY016463.1
OY016464.1
OY016465.1
OY016466.1
OY016467.1
OY016468.1
OY016469.1
OY016470.1
OY016471.1
OY016472.1
OY016473.1
OY016474.1
OY016475.1
OY016476.1
OY016477.1
OY016478.1
OY016479.1
OY016480.1
OY016481.1
OY016482.1
OY016483.1
OY016484.1
OY016485.1
OY016486.1
OY016487.1
OY016488.1
OY016489.1
OY016490.1
OY016491.1
OY016492.1
OY016493.1
OY016494.1
OY016495.1
OY016496.1
OY016497.1
OY016498.1
OY016499.1
OY016500.1
OY016501.1
OY016502.1
OY016503.1
OY016504.1
OY016505.1
OY016506.1
OY016507.1
OY016508.1
OY016509.1
OY016510.1
OY016511.1
OY016512.1
OY016513.1
OY016514.1
OY016515.1
OY016516.1
OY016517.1
OY016518.1
OY016519.1
OY016520.1
OY016521.1
OY016522.1
OY016523.1
OY016524.1
OY016525.1
OY016526.1
OY016527.1
OY016528.1
OY016529.1
OY016530.1
OY016531.1
OY016532.1
OY016533.1
OY016534.1
OY016535.1
OY016536.1
OY016537.1
OY016538.1
OY016539.1
OY016540.1
OY016541.1
OY016542.1
OY016543.1
OY016544.1
OY016545.1
OY016546.1
OY016547.1
OY016548.1
OY016549.1
OY016550.1
OY016551.1
OY016552.1
OY016553.1
OY016554.1
OY016555.1
OY016556.1
OY016557.1
OY016558.1
OY016559.1
OY016560.1
OY016561.1
OY016562.1
OY016563.1
OY016564.1
OY016565.1
OY016566.1
OY016567.1
OY016568.1
OY016569.1
OY016570.1
OY016571.1
OY016572.1
OY016573.1
OY016574.1
OY016575.1
OY016576.1
OY016577.1
OY016578.1
OY016579.1
OY016580.1
OY016581.1
OY016582.1
OY016583.1
OY016584.1
OY016585.1
OY016586.1
OY016587.1
OY016588.1
OY016589.1
OY016590.1
OY016591.1
OY016592.1
OY016593.1
OY016594.1
OY016595.1
OY016596.1
OY016597.1
OY016598.1
OY016599.1
OY016600.1
OY016601.1
OY016602.1
OY016603.1
OY016604.1
OY016605.1
OY016606.1
OY016607.1
OY016608.1
OY016609.1
OY016610.1
OY016611.1
OY016612.1
OY016613.1
OY016614.1
OY016615.1
OY016616.1
OY016617.1
OY016618.1
OY016619.1
OY016620.1
OY016621.1
OY016622.1
OY016623.1
OY016624.1
OY016625.1
OY016626.1
OY016627.1
OY016628.1
OY016629.1
OY016630.1
OY016631.1
OY016632.1
OY016633.1
OY016634.1
OY016635.1
OY016636.1
OY016637.1
OY016638.1
OY016639.1
OY016640.1
OY016641.1
OY016642.1
OY016643.1
OY016644.1
OY016645.1
OY016646.1
OY016647.1
OY016648.1
OY016649.1
OY016650.1
OY016651.1
OY016652.1
OY016653.1
OY016654.1
OY016655.1
OY016656.1
OY016657.1
OY016658.1
OY016659.1
OY016660.1
OY016661.1
OY016662.1
OY016663.1
OY016664.1
OY016665.1
OY016666.1
OY016667.1
OY016668.1
OY016669.1
OY016670.1
OY016671.1
OY016672.1
OY016673.1
OY016674.1
OY016675.1
OY016676.1
OY016677.1
OY016678.1
OY016679.1
OY016680.1
OY016681.1
OY016682.1
OY016683.1
OY016684.1
OY016685.1
OY016686.1
OY016687.1
OY016688.1
OY016689.1
OY016690.1
OY016691.1
OY016692.1
OY016693.1
OY016694.1
OY016695.1
OY016696.1
OY016697.1
OY016698.1
OY016699.1
OY016700.1
OY016701.1
OY016702.1
OY016703.1
OY016704.1
OY016705.1
OY016706.1
OY016707.1
OY016708.1
OY016709.1
OY016710.1
OY016711.1
OY016712.1
OY016713.1
OY016714.1
OY016715.1
OY016716.1
OY016717.1
OY016718.1
OY016719.1
OY016720.1
OY016721.1
OY016722.1
OY016723.1
OY016724.1
OY016725.1
OY016726.1
OY016727.1
OY016728.1
OY016729.1
OY016730.1
OY016731.1
OY016732.1
OY016733.1
OY016734.1
OY016735.1
OY016736.1
OY016737.1
OY016738.1
OY016739.1
OY016740.1
OY016741.1
OY016742.1
OY016743.1
OY016744.1
OY016745.1
OY016746.1
OY016747.1
OY016748.1
OY016749.1
OY016750.1
OY016751.1
OY016752.1
OY016753.1
OY016754.1
OY016755.1
OY016756.1
OY016757.1
OY016758.1
OY016759.1
OY016760.1
OY016761.1
OY016762.1
OY016763.1
OY016764.1
OY016765.1
OY016766.1
OY016767.1
OY016768.1
OY016769.1
OY016770.1
OY016771.1
OY016772.1
OY016773.1
OY016774.1
OY016775.1
OY016776.1
OY016777.1
OY016778.1
OY016779.1
OY016780.1
OY016781.1
OY016782.1
OY016783.1
OY016784.1
OY016785.1
OY016786.1
OY016787.1
OY016788.1
OY016789.1
OY016790.1
OY016791.1
OY016792.1
OY016793.1
OY016794.1
OY016795.1
OY016796.1
OY016797.1
OY016798.1
OY016799.1
OY016800.1
OY016801.1
OY016802.1
OY016803.1
OY016804.1
OY016805.1
OY016806.1
OY016807.1
OY016808.1
OY016809.1
OY016810.1
OY016811.1
OY016812.1
OY016813.1
OY016814.1
OY016815.1
OY016816.1
OY016817.1
OY016818.1
OY016819.1
OY016820.1
OY016821.1
OY016822.1
OY016823.1
OY016824.1
OY016825.1
OY016826.1
OY016827.1
OY016828.1
OY016829.1
OY016830.1
OY016831.1
OY016832.1
OY016833.1
OY016834.1
OY016835.1
OY016836.1
OY016837.1
OY016838.1
OY016839.1
OY016840.1
OY016841.1
OY016842.1
OY016843.1
OY016844.1
OY016845.1
OY016846.1
OY016847.1
OY016848.1
OY016849.1
OY016850.1
OY016851.1
OY016852.1
OY016853.1
OY016854.1
OY016855.1
OY016856.1
OY016857.1
OY016858.1
OY016859.1
OY016860.1
OY016861.1
OY016862.1
OY016863.1
OY016864.1
OY016865.1
OY016866.1
OY016867.1
OY016868.1
OY016869.1
OY016870.1
OY016871.1
OY016872.1
OY016873.1
OY016874.1
OY016875.1
OY016876.1
OY016877.1
OY016878.1
OY016879.1
OY016880.1
OY016881.1
OY016882.1
OY016883.1
OY016884.1
OY016885.1
OY016886.1
OY016887.1
OY016888.1
OY016889.1
OY016890.1
OY016891.1
OY016892.1
OY016893.1
OY016894.1
OY016895.1
OY016896.1
OY016897.1
OY016898.1
OY016899.1
OY016900.1
OY016901.1
OY016902.1
OY016903.1
OY016904.1
OY016905.1
OY016906.1
OY016907.1
OY016908.1
OY016909.1
OY016910.1
OY016911.1
OY016912.1
OY016913.1
OY016914.1
OY016915.1
OY016916.1
OY016917.1
OY016918.1
OY016919.1
OY016920.1
OY016921.1
OY016922.1
OY016923.1
OY016924.1
OY016925.1
OY016926.1
OY016927.1
OY016928.1
OY016929.1
OY016930.1
OY016931.1
OY016932.1
OY016933.1
OY016934.1
OY016935.1
OY016936.1
OY016937.1
OY016938.1
OY016939.1
OY016940.1
OY016941.1
OY016942.1
OY016943.1
OY016944.1
OY016945.1
OY016946.1
OY016947.1
OY016948.1
OY016949.1
OY016950.1
OY016951.1
OY016952.1
OY016953.1
OY016954.1
OY016955.1
OY016956.1
OY016957.1
OY016958.1
OY016959.1
OY016960.1
OY016961.1
OY016962.1
OY016963.1
OY016964.1
OY016965.1
OY016966.1
OY016967.1
OY016968.1
OY016969.1
OY016970.1
OY016971.1
OY016972.1
OY016973.1
OY016974.1
OY016975.1
OY016976.1
OY016977.1
OY016978.1
OY016979.1
OY016980.1
OY016981.1
OY016982.1
OY016983.1
OY016984.1
OY016985.1
OY016986.1
OY016987.1
OY016988.1
OY016989.1
OY016990.1
OY016991.1
OY016992.1
OY016993.1
OY016994.1
OY016995.1
OY016996.1
OY016997.1
OY016998.1
OY016999.1
OY017000.1
OY017001.1
OY017002.1
OY017003.1
OY017004.1
OY017005.1
OY017006.1
OY017007.1
OY017008.1
OY017009.1
OY017010.1
OY017011.1
OY017012.1
OY017013.1
OY017014.1
OY017015.1
OY017016.1
OY017017.1
OY017018.1
OY017019.1
OY017020.1
OY017021.1
OY017022.1
OY017023.1
OY017024.1
OY017025.1
OY017026.1
OY017027.1
OY017028.1
OY017029.1
OY017030.1
OY017031.1
OY017032.1
OY017033.1
OY017034.1
OY017035.1
OY017036.2
OY017037.1
OY017038.1
OY017039.1
OY017040.1
OY017041.1
OY017042.1
OY017043.1
OY017044.1
OY017045.1
OY017046.1
OY017047.1
OY017048.1
OY017049.1
OY017050.1
OY017051.1
OY017052.1
OY017053.1
OY017054.1
OY017055.1
OY017056.1
OY017057.1
OY017058.1
OY017059.1
OY017060.1
OY017061.1
OY017062.1
OY017063.1
OY017064.1
OY017065.1
OY017066.1
OY017067.1
OY017068.1
OY017069.1
OY017070.1
OY017071.1
OY017072.1
OY017073.1
OY017074.1
OY017075.1
OY017076.1
OY017077.1
OY017078.1
OY017079.1
OY017080.1
OY017081.1
OY017082.1
OY017083.1
OY017084.1
OY017085.1
OY017086.1
OY017087.1
OY017088.1
OY017089.1
OY017090.1
OY017091.1
OY017092.1
OY017093.1
OY017094.1
OY017095.1
OY017096.1
OY017097.1
OY017098.1
OY017099.1
OY017100.1
OY017101.1
OY017102.1
OY017103.1
OY017104.1
OY017105.1
OY017106.1
OY017107.1
OY017108.1
OY017109.1
OY017110.1
OY017111.1
OY017112.1
OY017113.1
OY017114.1
OY017115.1
OY017116.1
OY017117.1
OY017118.1
OY017119.1
OY017120.1
OY017121.1
OY017122.1
OY017123.1
OY017124.1
OY017125.1
OY017126.1
OY017127.1
OY017128.1
OY017129.1
OY017130.1
OY017131.1
OY017132.1
OY017133.1
OY017134.1
OY017135.1
OY017136.1
OY017137.1
OY017138.1
OY017139.1
OY017140.1
OY017141.1
OY017142.1
OY017143.1
OY017144.1
OY017145.1
OY017146.1
OY017147.1
OY017148.1
OY017149.1
OY017150.1
OY017151.1
OY017152.1
OY017153.1
OY017154.1
OY017155.1
OY017156.1
OY017157.1
OY017158.1
OY017159.1
OY017160.1
OY017161.1
OY017162.1
OY017163.1
OY017164.1
OY017165.1
OY017166.1
OY017167.1
OY017168.1
OY017169.1
OY017170.1
OY017171.1
OY017172.1
OY017173.1
OY017174.1
OY017175.1
OY017176.1
OY017177.1
OY017178.1
OY017179.1
OY017180.1
OY017181.1
OY017182.1
OY017183.1
OY017184.1
OY017185.1
OY017186.1
OY017187.1
OY017188.1
OY017189.1
OY017190.1
OY017191.1
OY017192.1
OY017193.1
OY017194.1
OY017195.1
OY017196.1
OY017197.1
OY017198.1
OY017199.1
OY017200.1
OY017201.1
OY017202.1
OY017203.1
OY017204.1
OY017205.1
OY017206.1
OY017207.1
OY017208.1
OY017209.1
OY017210.1
OY017211.1
OY017212.1
OY017213.1
OY017214.1
OY017215.1
OY017216.1
OY017217.1
OY017218.1
OY017219.1
OY017220.1
OY017221.1
OY017222.1
OY017223.1
OY017224.1
OY017225.1
OY017226.1
OY017227.1
OY017228.1
OY017229.1
OY017230.1
OY017231.1
OY017232.1
OY017233.1
OY017234.1
OY017235.1
OY017236.1
OY017237.1
OY017238.1
OY017239.1
OY017240.1
OY017241.1
OY017242.1
OY017243.1
OY017244.1
OY017245.1
OY017246.1
OY017247.1
OY017248.1
OY017249.1
OY017250.1
OY017251.1
OY017252.1
OY017253.1
OY017254.1
OY017255.1
OY017256.1
OY017257.1
OY017258.1
OY017259.1
OY017260.1
OY017261.1
OY017262.1
OY017263.1
OY017264.1
OY017265.1
OY017266.1
OY017267.1
OY017268.1
OY017269.1
OY017270.1
OY017271.1
OY017272.1
OY017273.1
OY017274.1
OY017275.1
OY017276.1
OY017277.1
OY017278.1
OY017279.1
OY017280.1
OY017281.1
OY017282.1
OY017283.1
OY017284.1
OY017285.1
OY017286.1
OY017287.1
OY017288.1
OY017289.1
OY017290.1
OY017291.1
OY017292.1
OY017293.1
OY017294.1
OY017295.1
OY017296.1
OY017297.1
OY017298.1
OY017299.1
OY017300.1
OY017301.1
OY017302.1
OY017303.1
OY017304.1
OY017305.1
OY017306.1
OY017307.1
OY017308.1
OY017309.1
OY017310.1
OY017311.1
OY017312.1
OY017313.1
OY017314.1
OY017315.1
OY017316.1
OY017317.1
OY017318.1
OY017319.1
OY017320.1
OY017321.1
OY017322.1
OY017323.1
OY017324.1
OY017325.1
OY017326.1
OY017327.1
OY017328.1
OY017329.1
OY017330.1
OY017331.1
OY017332.1
OY017333.1
OY017334.1
OY017335.1
OY017336.1
OY017337.1
OY017338.1
OY017339.1
OY017340.1
OY017341.1
OY017342.1
OY017343.1
OY017344.1
OY017345.1
OY017346.1
OY017347.1
OY017348.1
OY017349.1
OY017350.1
OY017351.1
OY017352.1
OY017353.1
OY017354.1
OY017355.1
OY017356.1
OY017357.1
OY017358.1
OY017359.1
OY017360.1
OY017361.1
OY017362.1
OY017363.1
OY017364.1
OY017365.1
OY017366.1
OY017367.1
OY017368.1
OY017369.1
OY017370.1
OY017371.1
OY017372.1
OY017373.1
OY017374.1
OY017375.1
OY017376.1
OY017377.1
OY017378.1
OY017379.1
OY017380.1
OY017381.1
OY017382.1
OY017383.1
OY017384.1
OY017385.1
OY017386.1
OY017387.1
OY017388.1
OY017389.1
OY017390.1
OY017391.1
OY017392.1
OY017393.1
OY017394.1
OY017395.1
OY017396.1
OY017397.1
OY017398.1
OY017399.1
OY017400.1
OY017401.1
OY017402.1
OY017403.1
OY017404.1
OY017405.1
OY017406.1
OY017407.1
OY017408.1
OY017409.1
OY017410.1
OY017411.1
OY017412.1
OY017413.1
OY017414.1
OY017415.1
OY017416.1
OY017417.1
OY017418.1
OY017419.1
OY017420.1
OY017421.1
OY017422.1
OY017423.1
OY017424.1
OY017425.1
OY017426.1
OY017427.1
OY017428.1
OY017429.1
OY017430.1
OY017431.1
OY017432.1
OY017433.1
OY017434.1
OY017435.1
OY017436.1
OY017437.1
OY017438.1
OY017439.1
OY017440.1
OY017441.1
OY017442.1
OY017443.1
OY017444.1
OY017445.1
OY017446.1
OY017447.1
OY017448.1
OY017449.1
OY017450.1
OY017451.1
OY017452.1
OY017453.1
OY017454.1
OY017455.1
OY017456.1
OY017457.1
OY017458.1
OY017459.1
OY017460.1
OY017461.1
OY017462.1
OY017463.1
OY017464.1
OY017465.1
OY017466.1
OY017467.1
OY017468.1
OY017469.1
OY017470.1
OY017471.1
OY017472.1
OY017473.1
OY017474.1
OY017475.1
OY017476.1
OY017477.1
OY017478.1
OY017479.1
OY017480.1
OY017481.1
OY017482.1
OY017483.1
OY017484.1
OY017485.1
OY017486.1
OY017487.1
OY017488.1
OY017489.1
OY017490.1
OY017491.1
OY017492.1
OY017493.1
OY017494.1
OY017495.1
OY017496.1
OY017497.1
OY017498.1
OY017499.1
OY017500.1
OY017501.1
OY017502.1
OY017503.1
OY017504.1
OY017505.1
OY017506.1
OY017507.1
OY017508.1
OY017509.1
OY017510.1
OY017511.1
OY017512.1
OY017513.1
OY017514.1
OY017515.1
OY017516.1
OY017517.1
OY017518.1
OY017519.1
OY017520.1
OY017521.1
OY017522.1
OY017523.1
OY017524.1
OY017525.1
OY017526.1
OY017527.1
OY017528.1
OY017529.1
OY017530.1
OY017531.1
OY017532.1
OY017533.1
OY017534.1
OY017535.1
OY017536.1
OY017537.1
OY017538.1
OY017539.1
OY017540.1
OY017541.1
OY017542.1
OY017543.1
OY017544.1
OY017545.1
OY017546.1
OY017547.1
OY017548.1
OY017549.1
OY017550.1
OY017551.1
OY017552.1
OY017553.1
OY017554.1
OY017555.1
OY017556.1
OY017557.1
OY017558.1
OY017559.1
OY017560.1
OY017561.1
OY017562.1
OY017563.1
OY017564.1
OY017565.1
OY017566.1
OY017567.1
OY017568.1
OY017569.1
OY017570.1
OY017571.1
OY017572.1
OY017573.1
OY017574.1
OY017575.1
OY017576.1
OY017577.1
OY017578.1
OY017579.1
OY017580.1
OY017581.1
OY017582.1
OY017583.1
OY017584.1
OY017585.1
OY017586.1
OY017587.1
OY017588.1
OY017589.1
OY017590.1
OY017591.1
OY017592.1
OY017593.1
OY017594.1
OY017595.1
OY017596.1
OY017597.1
OY017598.1
OY017599.1
OY017600.1
OY017601.1
OY017602.1
OY017603.1
OY017604.1
OY017605.1
OY017606.1
OY017607.1
OY017608.1
OY017609.1
OY017610.1
OY017611.1
OY017612.1
OY017613.1
OY017614.1
OY017615.1
OY017616.1
OY017617.1
OY017618.1
OY017619.1
OY017620.1
OY017621.1
OY017622.1
OY017623.1
OY017624.1
OY017625.1
OY017626.1
OY017627.1
OY017628.1
OY017629.1
OY017630.1
OY017631.1
OY017632.1
OY017633.2
OY017634.1
OY017635.1
OY017636.1
OY017637.1
OY017638.1
OY017639.1
OY017640.1
OY017641.1
OY017642.1
OY017643.1
OY017644.1
OY017645.1
OY017646.1
OY017647.1
OY017648.1
OY017649.1
OY017650.1
OY017651.1
OY017652.1
OY017653.1
OY017654.1
OY017655.1
OY017656.1
OY017657.1
OY017658.1
OY017659.1
OY017660.1
OY017661.1
OY017662.1
OY017663.1
OY017664.1
OY017665.1
OY017666.1
OY017667.1
OY017668.1
OY017669.1
OY017670.1
OY017671.1
OY017672.1
OY017673.1
OY017674.1
OY017675.1
OY017676.1
OY017677.1
OY017678.1
OY017679.1
OY017680.1
OY017681.1
OY017682.1
OY017683.1
OY017684.1
OY017685.1
OY017686.1
OY017687.1
OY017688.1
OY017689.1
OY017690.1
OY017691.1
OY017692.1
OY017693.1
OY017694.1
OY017695.1
OY017696.1
OY017697.1
OY017698.1
OY017699.1
OY017700.1
OY017701.1
OY017702.1
OY017703.1
OY017704.1
OY017705.1
OY017706.1
OY017707.1
OY017708.1
OY017709.1
OY017710.1
OY017711.1
OY017712.1
OY017713.1
OY017714.1
OY017715.1
OY017716.1
OY017717.1
OY017718.1
OY017719.1
OY017720.1
OY017721.1
OY017722.1
OY017723.1
OY017724.1
OY017725.1
OY017726.1
OY017727.1
OY017728.1
OY017729.1
OY017730.1
OY017731.1
OY017732.1
OY017733.1
OY017734.1
OY017735.1
OY017736.1
OY017737.1
OY017738.1
OY017739.1
OY017740.1
OY017741.1
OY017742.1
OY017743.1
OY017744.1
OY017745.1
OY017746.1
OY017747.1
OY017748.1
OY017749.1
OY017750.1
OY017751.1
OY017752.1
OY017753.1
OY017754.1
OY017755.1
OY017756.1
OY017757.1
OY017758.1
OY017759.1
OY017760.1
OY017761.1
OY017762.1
OY017763.1
OY017764.1
OY017765.1
OY017766.1
OY017767.1
OY017768.1
OY017769.1
OY017770.1
OY017771.1
OY017772.1
OY017773.1
OY017774.1
OY017775.1
OY017776.1
OY017777.1
OY017778.1
OY017779.1
OY017780.1
OY017781.1
OY017782.1
OY017783.1
OY017784.1
OY017785.1
OY017786.1
OY017787.1
OY017788.1
OY017789.1
OY017790.1
OY017791.1
OY017792.1
OY017793.1
OY017794.1
OY017795.1
OY017796.1
OY017797.1
OY017798.1
OY017799.1
OY017800.1
OY017801.1
OY017802.1
OY017803.1
OY017804.1
OY017805.1
OY017806.1
OY017807.1
OY017808.1
OY017809.1
OY017810.1
OY017811.1
OY017812.1
OY017813.1
OY017814.1
OY017815.1
OY017816.1
OY017817.1
OY017818.1
OY017819.1
OY017820.1
OY017821.1
OY017822.1
OY017823.1
OY017824.1
OY017825.1
OY017826.1
OY017827.1
OY017828.1
OY017829.1
OY017830.1
OY017831.1
OY017832.1
OY017833.1
OY017834.1
OY017835.1
OY017836.1
OY017837.1
OY017838.1
OY017839.1
OY017840.1
OY017841.1
OY017842.1
OY017843.1
OY017844.1
OY017845.1
OY017846.1
OY017847.1
OY017848.1
OY017849.1
OY017850.1
OY017851.1
OY017852.1
OY017853.1
OY017854.1
OY017855.1
OY017856.1
OY017857.1
OY017858.1
OY017859.1
OY017860.1
OY017861.1
OY017862.1
OY017863.1
OY017864.1
OY017865.1
OY017866.1
OY017867.1
OY017868.1
OY017869.1
OY017870.1
OY017871.1
OY017872.1
OY017873.1
OY017874.1
OY017875.1
OY017876.1
OY017877.1
OY017878.1
OY017879.1
OY017880.1
OY017881.1
OY017882.1
OY017883.1
OY017884.1
OY017885.1
OY017886.1
OY017887.1
OY017888.1
OY017889.1
OY017890.1
OY017891.1
OY017892.1
OY017893.1
OY017894.1
OY017895.1
OY017896.1
OY017897.1
OY017898.1
OY017899.1
OY017900.1
OY017901.1
OY017902.1
OY017903.1
OY017904.1
OY017905.1
OY017906.1
OY017907.1
OY017908.1
OY017909.1
OY017910.1
OY017911.1
OY017912.1
OY017913.1
OY017914.1
OY017915.1
OY017916.1
OY017917.1
OY017918.1
OY017919.1
OY017920.1
OY017921.1
OY017922.1
OY017923.1
OY017924.1
OY017925.1
OY017926.1
OY017927.1
OY017928.1
OY017929.1
OY017930.1
OY017931.1
OY017932.1
OY017933.1
OY017934.1
OY017935.1
OY017936.1
OY017937.1
OY017938.1
OY017939.1
OY017940.1
OY017941.1
OY017942.1
OY017943.1
OY017944.1
OY017945.1
OY017946.1
OY017947.1
OY017948.1
OY017949.1
OY017950.1
OY017951.1
OY017952.1
OY017953.1
OY017954.1
OY017955.1
OY017956.1
OY017957.1
OY017958.1
OY017959.1
OY017960.1
OY017961.1
OY017962.1
OY017963.1
OY017964.1
OY017965.1
OY017966.1
OY017967.1
OY017968.1
OY017969.1
OY017970.1
OY017971.1
OY017972.1
OY017973.1
OY017974.1
OY017975.1
OY017976.1
OY017977.1
OY017978.1
OY017979.1
OY017980.1
OY017981.1
OY017982.1
OY017983.1
OY017984.1
OY017985.1
OY017986.1
OY017987.1
OY017988.1
OY017989.1
OY017990.1
OY017991.1
OY017992.1
OY017993.1
OY017994.1
OY017995.1
OY017996.1
OY017997.1
OY017998.1
OY017999.1
OY018000.1
OY018001.1
OY018002.1
OY018003.1
OY018004.1
OY018005.1
OY018006.1
OY018007.1
OY018008.1
OY018009.1
OY018010.1
OY018011.1
OY018012.1
OY018013.1
OY018014.1
OY018015.1
OY018016.1
OY018017.1
OY018018.1
OY018019.1
OY018020.1
OY018021.1
OY018022.1
OY018023.1
OY018024.1
OY018025.1
OY018026.1
OY018027.1
OY018028.1
OY018029.1
OY018030.1
OY018031.1
OY018032.1
OY018033.1
OY018034.1
OY018035.1
OY018036.1
OY018037.1
OY018038.1
OY018039.1
OY018040.1
OY018041.1
OY018042.1
OY018043.1
OY018044.1
OY018045.1
OY018046.1
OY018047.1
OY018048.1
OY018049.1
OY018050.1
OY018051.1
OY018052.1
OY018053.1
OY018054.1
OY018055.1
OY018056.1
OY018057.1
OY018058.1
OY018059.1
OY018060.1
OY018061.1
OY018062.1
OY018063.1
OY018064.1
OY018065.1
OY018066.1
OY018067.1
OY018068.1
OY018069.1
OY018070.1
OY018071.1
OY018072.1
OY018073.1
OY018074.1
OY018075.1
OY018076.1
OY018077.1
OY018078.1
OY018079.1
OY018080.1
OY018081.1
OY018082.1
OY018083.1
OY018084.1
OY018085.1
OY018086.1
OY018087.1
OY018088.1
OY018089.1
OY018090.1
OY018091.1
OY018092.1
OY018093.1
OY018094.1
OY018095.1
OY018096.1
OY018097.1
OY018098.1
OY018099.1
OY018100.1
OY018101.1
OY018102.1
OY018103.1
OY018104.1
OY018105.1
OY018106.1
OY018107.1
OY018108.1
OY018109.1
OY018110.1
OY018111.1
OY018112.1
OY018113.1
OY018114.1
OY018115.1
OY018116.1
OY018117.1
OY018118.1
OY018119.1
OY018120.1
OY018121.1
OY018122.1
OY018123.1
OY018124.1
OY018125.1
OY018126.1
OY018127.1
OY018128.1
OY018129.1
OY018130.1
OY018131.1
OY018132.1
OY018133.1
OY018134.1
OY018135.1
OY018136.1
OY018137.1
OY018138.1
OY018139.1
OY018140.1
OY018141.1
OY018142.1
OY018143.1
OY018144.1
OY018145.1
OY018146.1
OY018147.1
OY018148.1
OY018149.1
OY018150.1
OY018151.1
OY018152.1
OY018153.1
OY018154.1
OY018155.1
OY018156.1
OY018157.1
OY018158.1
OY018159.1
OY018160.1
OY018161.1
OY018162.1
OY018163.1
OY018164.1
OY018165.1
OY018166.1
OY018167.1
OY018168.1
OY018169.1
OY018170.1
OY018171.1
OY018172.1
OY018173.1
OY018174.1
OY018175.1
OY018176.1
OY018177.1
OY018178.1
OY018179.1
OY018180.1
OY018181.1
OY018182.1
OY018183.1
OY018184.1
OY018185.1
OY018186.1
OY018187.1
OY018188.1
OY018189.1
OY018190.1
OY018191.1
OY018192.1
OY018193.1
OY018194.1
OY018195.1
OY018196.1
OY018197.1
OY018198.1
OY018199.1
OY018200.1
OY018201.1
OY018202.1
OY018203.1
OY018204.1
OY018205.1
OY018206.1
OY018207.1
OY018208.1
OY018209.1
OY018210.1
OY018211.1
OY018212.1
OY018213.1
OY018214.1
OY018215.1
OY018216.1
OY018217.1
OY018218.1
OY018219.1
OY018220.1
OY018221.1
OY018222.1
OY018223.1
OY018224.1
OY018225.1
OY018226.1
OY018227.1
OY018228.1
OY018229.1
OY018230.1
OY018231.1
OY018232.1
OY018233.1
OY018234.1
OY018235.1
OY018236.1
OY018237.1
OY018238.1
OY018239.1
OY018240.1
OY018241.1
OY018242.1
OY018243.1
OY018244.1
OY018245.1
OY018246.1
OY018247.1
OY018248.1
OY018249.1
OY018250.1
OY018251.1
OY018252.1
OY018253.1
OY018254.1
OY018255.1
OY018256.1
OY018257.1
OY018258.1
OY018259.1
OY018260.1
OY018261.1
OY018262.1
OY018263.1
OY018264.1
OY018265.1
OY018266.1
OY018267.1
OY018268.1
OY018269.1
OY018270.1
OY018271.1
OY018272.1
OY018273.1
OY018274.1
OY018275.1
OY018276.1
OY018277.1
OY018278.1
OY018279.1
OY018280.1
OY018281.1
OY018282.1
OY018283.1
OY018284.1
OY018285.1
OY018286.1
OY018287.1
OY018288.1
OY018289.1
OY018290.1
OY018291.1
OY018292.1
OY018293.1
OY018294.1
OY018295.1
OY018296.1
OY018297.1
OY018298.1
OY018299.1
OY018300.1
OY018301.1
OY018302.1
OY018303.1
OY018304.1
OY018305.1
OY018306.1
OY018307.1
OY018308.1
OY018309.1
OY018310.1
OY018311.1
OY018312.1
OY018313.1
OY018314.1
OY018315.1
OY018316.1
OY018317.1
OY018318.1
OY018319.1
OY018320.1
OY018321.1
OY018322.1
OY018323.1
OY018324.1
OY018325.1
OY018326.1
OY018327.1
OY018328.1
OY018329.1
OY018330.1
OY018331.1
OY018332.1
OY018333.1
OY018334.1
OY018335.1
OY018336.1
OY018337.1
OY018338.1
OY018339.1
OY018340.1
OY018341.1
OY018342.1
OY018343.1
OY018344.1
OY018345.1
OY018346.1
OY018347.1
OY018348.1
OY018349.1
OY018350.1
OY018351.1
OY018352.1
OY018353.1
OY018354.1
OY018355.1
OY018356.1
OY018357.1
OY018358.1
OY018359.1
OY018360.1
OY018361.1
OY018362.1
OY018363.1
OY018364.1
OY018365.1
OY018366.1
OY018367.1
OY018368.1
OY018369.1
OY018370.1
OY018371.1
OY018372.1
OY018373.1
OY018374.1
OY018375.1
OY018376.1
OY018377.1
OY018378.1
OY018379.1
OY018380.1
OY018381.1
OY018382.1
OY018383.1
OY018384.1
OY018385.1
OY018386.1
OY018387.1
OY018388.1
OY018389.1
OY018390.1
OY018391.1
OY018392.1
OY018393.1
OY018394.1
OY018395.1
OY018396.1
OY018397.1
OY018398.1
OY018399.1
OY018400.1
OY018401.1
OY018402.1
OY018403.1
OY018404.1
OY018405.1
OY018406.1
OY018407.1
OY018408.1
OY018409.1
OY018410.1
OY018411.1
OY018412.1
OY018413.1
OY018414.1
OY018415.1
OY018416.1
OY018417.1
OY018418.1
OY018419.1
OY018420.1
OY018421.1
OY018422.1
OY018423.1
OY018424.1
OY018425.1
OY018426.1
OY018427.1
OY018428.1
OY018429.1
OY018430.1
OY018431.1
OY018432.1
OY018433.1
OY018434.1
OY018435.1
OY018436.1
OY018437.1
OY018438.1
OY018439.1
OY018440.1
OY018441.1
OY018442.1
OY018443.1
OY018444.1
OY018445.1
OY018446.1
OY018447.1
OY018448.1
OY018449.1
OY018450.1
OY018451.1
OY018452.1
OY018453.1
OY018454.1
OY018455.1
OY018456.1
OY018457.1
OY018458.1
OY018459.1
OY018460.1
OY018461.1
OY018462.1
OY018463.1
OY018464.1
OY018465.1
OY018466.1
OY018467.1
OY018468.1
OY018469.1
OY018470.1
OY018471.1
OY018472.1
OY018473.1
OY018474.1
OY018475.1
OY018476.1
OY018477.1
OY018478.1
OY018479.1
OY018480.1
OY018481.1
OY018482.1
OY018483.1
OY018484.1
OY018485.1
OY018486.1
OY018487.1
OY018488.1
OY018489.1
OY018490.1
OY018491.1
OY018492.1
OY018493.1
OY018494.1
OY018495.1
OY018496.1
OY018497.1
OY018498.1
OY018499.1
OY018500.1
OY018501.1
OY018502.1
OY018503.1
OY018504.1
OY018505.1
OY018506.1
OY018507.1
OY018508.1
OY018509.1
OY018510.1
OY018511.1
OY018512.1
OY018513.1
OY018514.1
OY018515.1
OY018516.1
OY018517.1
OY018518.1
OY018519.1
OY018520.1
OY018521.1
OY018522.1
OY018523.1
OY018524.1
OY018525.1
OY018526.1
OY018527.1
OY018528.1
OY018529.1
OY018530.1
OY018531.1
OY018532.1
OY018533.1
OY018534.1
OY018535.1
OY018536.1
OY018537.1
OY018538.1
OY018539.1
OY018540.1
OY018541.1
OY018542.1
OY018543.1
OY018544.1
OY018545.1
OY018546.1
OY018547.1
OY018548.1
OY018549.1
OY018550.1
OY018551.1
OY018552.1
OY018553.1
OY018554.1
OY018555.1
OY018556.1
OY018557.1
OY018558.1
OY018559.1
OY018560.1
OY018561.1
OY018562.1
OY018563.1
OY018564.1
OY018565.1
OY018566.1
OY018567.1
OY018568.1
OY018569.1
OY018570.1
OY018571.1
OY018572.1
OY018573.1
OY018574.1
OY018575.1
OY018576.1
OY018577.1
OY018578.1
OY018579.1
OY018580.1
OY018581.1
OY018582.1
OY018583.1
OY018584.1
OY018585.1
OY018586.1
OY018587.1
OY018588.1
OY018589.1
OY018590.1
OY018591.1
OY018592.1
OY018593.1
OY018594.1
OY018595.1
OY018596.1
OY018597.1
OY018598.1
OY018599.1
OY018600.1
OY018601.1
OY018602.1
OY018603.1
OY018604.1
OY018605.1
OY018606.1
OY018607.1
OY018608.1
OY018609.1
OY018610.1
OY018611.1
OY018612.1
OY018613.1
OY018614.1
OY018615.1
OY018616.1
OY018617.1
OY018618.1
OY018619.1
OY018620.1
OY018621.1
OY018622.1
OY018623.1
OY018624.1
OY018625.1
OY018626.1
OY018627.1
OY018628.1
OY018629.1
OY018630.1
OY018631.1
OY018632.1
OY018633.1
OY018634.1
OY018635.1
OY018636.1
OY018637.1
OY018638.1
OY018639.1
OY018640.1
OY018641.1
OY018642.1
OY018643.1
OY018644.1
OY018645.1
OY018646.1
OY018647.1
OY018648.1
OY018649.1
OY018650.1
OY018651.1
OY018652.1
OY018653.1
OY018654.1
OY018655.1
OY018656.1
OY018657.1
OY018658.1
OY018659.1
OY018660.1
OY018661.1
OY018662.1
OY018663.1
OY018664.1
OY018665.1
OY018666.1
OY018667.1
OY018668.1
OY018669.1
OY018670.1
OY018671.1
OY018672.1
OY018673.1
OY018674.1
OY018675.1
OY018676.1
OY018677.1
OY018678.1
OY018679.1
OY018680.1
OY018681.1
OY018682.1
OY018683.1
OY018684.1
OY018685.1
OY018686.1
OY018687.1
OY018688.1
OY018689.1
OY018690.1
OY018691.1
OY018692.1
OY018693.1
OY018694.1
OY018695.1
OY018696.1
OY018697.1
OY018698.1
OY018699.1
OY018700.1
OY018701.1
OY018702.1
OY018703.1
OY018704.1
OY018705.1
OY018706.1
OY018707.1
OY018708.1
OY018709.1
OY018710.1
OY018711.1
OY018712.1
OY018713.1
OY018714.1
OY018715.1
OY018716.1
OY018717.1
OY018718.1
OY018719.1
OY018720.1
OY018721.1
OY018722.1
OY018723.1
OY018724.1
OY018725.1
OY018726.1
OY018727.1
OY018728.1
OY018729.1
OY018730.1
OY018731.1
OY018732.1
OY018733.1
OY018734.1
OY018735.1
OY018736.1
OY018737.1
OY018738.1
OY018739.1
OY018740.1
OY018741.1
OY018742.1
OY018743.1
OY018744.1
OY018745.1
OY018746.1
OY018747.1
OY018748.1
OY018749.1
OY018750.1
OY018751.1
OY018752.1
OY018753.1
OY018754.1
OY018755.1
OY018756.1
OY018757.1
OY018758.1
OY018759.1
OY018760.1
OY018761.1
OY018762.1
OY018763.1
OY018764.1
OY018765.1
OY018766.1
OY018767.1
OY018768.1
OY018769.1
OY018770.1
OY018771.1
OY018772.1
OY018773.1
OY018774.1
OY018775.1
OY018776.1
OY018777.1
OY018778.1
OY018779.1
OY018780.1
OY018781.1
OY018782.1
OY018783.1
OY018784.1
OY018785.1
OY018786.1
OY018787.1
OY018788.1
OY018789.1
OY018790.1
OY018791.1
OY018792.1
OY018793.1
OY018794.1
OY018795.1
OY018796.1
OY018797.1
OY018798.1
OY018799.1
OY018800.1
OY018801.1
OY018802.1
OY018803.1
OY018804.1
OY018805.1
OY018806.1
OY018807.1
OY018808.1
OY018809.1
OY018810.1
OY018811.1
OY018812.1
OY018813.1
OY018814.1
OY018815.1
OY018816.1
OY018817.1
OY018818.1
OY018819.1
OY018820.1
OY018821.1
OY018822.1
OY018823.1
OY018824.1
OY018825.1
OY018826.1
OY018827.1
OY018828.1
OY018829.1
OY018830.1
OY018831.1
OY018832.1
OY018833.1
OY018834.1
OY018835.1
OY018836.1
OY018837.1
OY018838.1
OY018839.1
OY018840.1
OY018841.1
OY018842.1
OY018843.1
OY018844.1
OY018845.1
OY018846.1
OY018847.1
OY018848.1
OY018849.1
OY018850.1
OY018851.1
OY018852.1
OY018853.1
OY018854.1
OY018855.1
OY018856.1
OY018857.1
OY018858.1
OY018859.1
OY018860.1
OY018861.1
OY018862.1
OY018863.1
OY018864.1
OY018865.1
OY018866.1
OY018867.1
OY018868.1
OY018869.1
OY018870.1
OY018871.1
OY018872.1
OY018873.1
OY018874.1
OY018875.1
OY018876.1
OY018877.1
OY018878.1
OY018879.1
OY018880.1
OY018881.1
OY018882.1
OY018883.1
OY018884.1
OY018885.1
OY018886.1
OY018887.1
OY018888.1
OY018889.1
OY018890.1
OY018891.1
OY018892.1
OY018893.1
OY018894.1
OY018895.1
OY018896.1
OY018897.1
OY018898.1
OY018899.1
OY018900.1
OY018901.1
OY018902.1
OY018903.1
OY018904.1
OY018905.1
OY018906.1
OY018907.1
OY018908.1
OY018909.1
OY018910.1
OY018911.1
OY018912.1
OY018913.1
OY018914.1
OY018915.1
OY018916.1
OY018917.1
OY018918.1
OY018919.1
OY018920.1
OY018921.1
OY018922.1
OY018923.1
OY018924.1
OY018925.1
OY018926.1
OY018927.1
OY018928.1
OY018929.1
OY018930.1
OY018931.1
OY018932.1
OY018933.1
OY018934.1
OY018935.1
OY018936.1
OY018937.1
OY018938.1
OY018939.1
OY018940.1
OY018941.1
OY018942.1
OY018943.1
OY018944.1
OY018945.1
OY018946.1
OY018947.1
OY018948.1
OY018949.1
OY018950.1
OY018951.1
OY018952.1
OY018953.1
OY018954.1
OY018955.1
OY018956.1
OY018957.1
OY018958.1
OY018959.1
OY018960.1
OY018961.1
OY018962.1
OY018963.1
OY018964.1
OY018965.1
OY018966.1
OY018967.1
OY018968.1
OY018969.1
OY018970.1
OY018971.1
OY018972.1
OY018973.1
OY018974.1
OY018975.1
OY018976.1
OY018977.1
OY018978.1
OY018979.1
OY018980.1
OY018981.1
OY018982.1
OY018983.1
OY018984.1
OY018985.1
OY018986.1
OY018987.1
OY018988.1
OY018989.1
OY018990.1
OY018991.1
OY018992.1
OY018993.1
OY018994.1
OY018995.1
OY018996.1
OY018997.1
OY018998.1
OY018999.1
OY019000.1
OY019001.1
OY019002.1
OY019003.1
OY019004.1
OY019005.1
OY019006.1
OY019007.1
OY019008.1
OY019009.1
OY019010.1
OY019011.1
OY019012.1
OY019013.1
OY019014.1
OY019015.1
OY019016.1
OY019017.1
OY019018.1
OY019019.1
OY019020.1
OY019021.1
OY019022.1
OY019023.1
OY019024.1
OY019025.1
OY019026.1
OY019027.1
OY019028.1
OY019029.1
OY019030.1
OY019031.1
OY019032.1
OY019033.1
OY019034.1
OY019035.1
OY019036.1
OY019037.1
OY019038.1
OY019039.1
OY019040.1
OY019041.1
OY019042.1
OY019043.1
OY019044.1
OY019045.1
OY019046.1
OY019047.1
OY019048.1
OY019049.1
OY019050.1
OY019051.1
OY019052.1
OY019053.1
OY019054.1
OY019055.1
OY019056.1
OY019057.1
OY019058.1
OY019059.1
OY019060.1
OY019061.1
OY019062.1
OY019063.1
OY019064.1
OY019065.1
OY019066.1
OY019067.1
OY019068.1
OY019069.1
OY019070.1
OY019071.1
OY019072.1
OY019073.1
OY019074.1
OY019075.1
OY019076.1
OY019077.1
OY019078.1
OY019079.1
OY019080.1
OY019081.1
OY019082.1
OY019083.1
OY019084.1
OY019085.1
OY019086.1
OY019087.1
OY019091.1
OY019092.1
OY019093.1
OY019094.1
OY019095.1
OY019096.1
OY019097.1
OY019098.1
OY019099.1
OY019100.1
OY019101.1
OY019102.1
OY019103.1
OY019104.1
OY019105.1
OY019106.1
OY019107.1
OY019108.1
OY019109.1
OY019110.1
OY019111.1
OY019112.1
OY019113.1
OY019114.1
OY019115.1
OY019116.1
OY019117.1
OY019118.1
OY019119.1
OY019120.1
OY019121.1
OY019122.1
OY019123.1
OY019124.1
OY019125.1
OY019126.1
OY019127.1
OY019128.1
OY019129.1
OY019137.1
OY019138.1
OY019139.1
OY019140.1
OY019141.1
OY019142.1
OY019143.1
OY019144.1
OY019145.1
OY019146.1
OY019147.1
OY019148.1
OY019149.1
OY019150.1
OY019151.1
OY019152.1
OY019153.1
OY019154.1
OY019155.1
OY019156.1
OY019157.1
OY019158.1
OY019159.1
OY019160.1
OY019161.1
OY019162.1
OY019163.1
OY019164.1
OY019165.1
OY019166.1
OY019167.1
OY019168.1
OY019169.1
OY019170.1
OY019171.1
OY019172.1
OY019173.1
OY019174.1
OY019175.1
OY019176.1
OY019177.1
OY019178.1
OY019179.1
OY019180.1
OY019181.1
OY019182.1
OY019183.1
OY019184.1
OY019185.1
OY019186.1
OY019187.1
OY019188.1
OY019189.1
OY019190.1
OY019191.1
OY019192.1
OY019193.1
OY019194.1
OY019195.1
OY019196.1
OY019197.1
OY019198.1
OY019199.1
OY019200.1
OY019201.1
OY019202.1
OY019203.1
OY019204.1
OY019205.1
OY019206.1
OY019207.1
OY019208.1
OY019209.1
OY019210.1
OY019211.1
OY019212.1
OY019213.1
OY019214.1
OY019215.1
OY019216.1
OY019217.1
OY019218.1
OY019219.1
OY019220.1
OY019221.1
OY019222.1
OY019223.1
OY019224.1
OY019225.1
OY019226.1
OY019227.1
OY019228.1
OY019229.1
OY019230.1
OY019231.1
OY019232.1
OY019233.1
OY019234.1
OY019235.1
OY019236.1
OY019237.1
OY019238.1
OY019239.1
OY019240.1
OY019241.1
OY019242.1
OY019243.1
OY019244.1
OY019245.1
OY019246.1
OY019247.1
OY019248.1
OY019249.1
OY019250.1
OY019251.1
OY019252.1
OY019253.1
OY019254.1
OY019255.1
OY019256.1
OY019257.1
OY019258.1
OY019259.1
OY019260.1
OY019261.1
OY019262.1
OY019263.1
OY019264.1
OY019265.1
OY019266.1
OY019267.1
OY019268.1
OY019269.1
OY019270.1
OY019271.1
OY019272.1
OY019273.1
OY019274.1
OY019275.1
OY019276.1
OY019277.1
OY019278.1
OY019279.1
OY019280.1
OY019281.1
OY019282.1
OY019283.1
OY019284.1
OY019285.1
OY019286.1
OY019287.1
OY019288.1
OY019289.1
OY019290.1
OY019291.1
OY019292.1
OY019293.1
OY019294.1
OY019295.1
OY019296.1
OY019297.1
OY019298.1
OY019299.1
OY019300.1
OY019301.1
OY019302.1
OY019303.1
OY019304.1
OY019305.1
OY019306.1
OY019307.1
OY019308.1
OY019309.1
OY019310.1
OY019311.1
OY019312.1
OY019313.1
OY019314.1
OY019315.1
OY019316.1
OY019317.1
OY019318.1
OY019319.1
OY019320.1
OY019321.1
OY019322.1
OY019323.1
OY019324.1
OY019325.1
OY019326.1
OY019327.1
OY019328.1
OY019329.1
OY019330.1
OY019331.1
OY019332.1
OY019333.1
OY019334.1
OY019335.1
OY019336.1
OY019337.1
OY019338.1
OY019339.1
OY019340.1
OY019341.1
OY019342.1
OY019343.1
OY019344.1
OY019345.1
OY019346.1
OY019347.1
OY019348.1
OY019349.1
OY019350.1
OY019351.1
OY019352.1
OY019353.1
OY019354.1
OY019355.1
OY019356.1
OY019357.1
OY019358.1
OY019359.1
OY019360.1
OY019361.1
OY019362.1
OY019363.1
OY019364.1
OY019365.1
OY019366.1
OY019367.1
OY019368.1
OY019369.1
OY019370.1
OY019371.1
OY019372.1
OY019373.1
OY019374.1
OY019375.1
OY019376.1
OY019377.1
OY019378.1
OY019379.1
OY019380.1
OY019381.1
OY019382.1
OY019383.1
OY019384.1
OY019385.1
OY019386.1
OY019387.1
OY019388.1
OY019389.1
OY019390.1
OY019391.1
OY019392.1
OY019393.1
OY019394.1
OY019395.1
OY019396.1
OY019397.1
OY019398.1
OY019399.1
OY019400.1
OY019401.1
OY019402.1
OY019403.1
OY019404.1
OY019405.1
OY019406.1
OY019407.1
OY019408.1
OY019409.1
OY019410.1
OY019411.1
OY019412.1
OY019413.1
OY019414.1
OY019415.1
OY019416.1
OY019417.1
OY019418.1
OY019419.1
OY019420.1
OY019421.1
OY019422.1
OY019423.1
OY019424.1
OY019425.1
OY019426.1
OY019427.1
OY019428.1
OY019429.1
OY019430.1
OY019431.1
OY019432.1
OY019433.1
OY019434.1
OY019435.1
OY019436.1
OY019437.1
OY019438.1
OY019439.1
OY019440.1
OY019441.1
OY019442.1
OY019443.1
OY019444.1
OY019445.1
OY019446.1
OY019447.1
OY019448.1
OY019449.1
OY019450.1
OY019451.1
OY019452.1
OY019453.1
OY019454.1
OY019455.1
OY019456.1
OY019457.1
OY019458.1
OY019459.1
OY019460.1
OY019461.1
OY019462.1
OY019463.1
OY019464.1
OY019465.1
OY019466.1
OY019467.1
OY019468.1
OY019469.1
OY019470.1
OY019471.1
OY019472.1
OY019473.1
OY019474.1
OY019475.1
OY019476.1
OY019477.1
OY019478.1
OY019479.1
OY019480.1
OY019481.1
OY019482.1
OY019483.1
OY019484.1
OY019485.1
OY019486.1
OY019487.1
OY019488.1
OY019489.1
OY019490.1
OY019491.1
OY019492.1
OY019493.1
OY019494.1
OY019495.1
OY019496.1
OY019497.1
OY019498.1
OY019499.1
OY019500.1
OY019501.1
OY019502.1
OY019503.1
OY019504.1
OY019505.1
OY019506.1
OY019507.1
OY019508.1
OY019509.1
OY019510.1
OY019511.1
OY019512.1
OY019513.1
OY019514.1
OY019515.1
OY019516.1
OY019517.1
OY019518.1
OY019519.1
OY019520.1
OY019521.1
OY019522.1
OY019523.1
OY019524.1
OY019525.1
OY019526.1
OY019527.1
OY019528.1
OY019529.1
OY019530.1
OY019531.1
OY019532.1
OY019533.1
OY019534.1
OY019535.1
OY019536.1
OY019537.1
OY019538.1
OY019539.1
OY019540.1
OY019541.1
OY019542.1
OY019543.1
OY019544.1
OY019545.1
OY019546.1
OY019547.1
OY019548.1
OY019549.1
OY019550.1
OY019551.1
OY019552.1
OY019553.1
OY019554.1
OY019555.1
OY019556.1
OY019557.1
OY019558.1
OY019559.1
OY019560.1
OY019561.1
OY019562.1
OY019563.1
OY019564.1
OY019565.1
OY019566.1
OY019567.1
OY019568.1
OY019569.1
OY019570.1
OY019571.1
OY019572.1
OY019573.1
OY019574.1
OY019575.1
OY019576.1
OY019577.1
OY019578.1
OY019579.1
OY019580.1
OY019581.1
OY019582.1
OY019583.1
OY019584.1
OY019585.1
OY019586.1
OY019587.1
OY019588.1
OY019589.1
OY019590.1
OY019591.1
OY019592.1
OY019593.1
OY019594.1
OY019595.1
OY019596.1
OY019597.1
OY019598.1
OY019599.1
OY019600.1
OY019601.1
OY019602.1
OY019603.1
OY019604.1
OY019605.1
OY019606.1
OY019607.1
OY019608.1
OY019609.1
OY019610.1
OY019611.1
OY019612.1
OY019613.1
OY019614.1
OY019615.1
OY019616.1
OY019617.1
OY019618.1
OY019619.1
OY019620.1
OY019621.1
OY019622.1
OY019623.1
OY019624.1
OY019625.1
OY019626.1
OY019627.1
OY019628.1
OY019629.1
OY019630.1
OY019631.1
OY019632.1
OY019633.1
OY019634.1
OY019635.1
OY019636.1
OY019637.1
OY019638.1
OY019639.1
OY019640.1
OY019641.1
OY019642.1
OY019643.1
OY019644.1
OY019645.1
OY019646.1
OY019647.1
OY019648.1
OY019649.1
OY019650.1
OY019651.1
OY019652.1
OY019653.1
OY019654.1
OY019655.1
OY019656.1
OY019657.1
OY019658.1
OY019659.1
OY019660.1
OY019661.1
OY019662.1
OY019663.1
OY019664.1
OY019665.1
OY019666.1
OY019667.1
OY019668.1
OY019669.1
OY019670.1
OY019671.1
OY019672.1
OY019673.1
OY019674.1
OY019675.1
OY019676.1
OY019677.1
OY019678.1
OY019679.1
OY019680.1
OY019681.1
OY019682.1
OY019683.1
OY019684.1
OY019685.1
OY019686.1
OY019687.1
OY019688.1
OY019689.1
OY019690.1
OY019691.1
OY019692.1
OY019693.1
OY019694.1
OY019695.1
OY019696.1
OY019697.1
OY019698.1
OY019699.1
OY019700.1
OY019701.1
OY019702.1
OY019703.1
OY019704.1
OY019705.1
OY019706.1
OY019707.1
OY019708.1
OY019709.1
OY019710.1
OY019711.1
OY019712.1
OY019713.1
OY019714.1
OY019715.1
OY019716.1
OY019717.1
OY019718.1
OY019719.1
OY019720.1
OY019721.1
OY019722.1
OY019723.1
OY019724.1
OY019725.1
OY019726.1
OY019727.1
OY019728.1
OY019729.1
OY019730.1
OY019731.1
OY019732.1
OY019733.1
OY019734.1
OY019735.1
OY019736.1
OY019737.1
OY019738.1
OY019739.1
OY019740.1
OY019741.1
OY019742.1
OY019743.1
OY019744.1
OY019745.1
OY019746.1
OY019747.1
OY019748.1
OY019749.1
OY019750.1
OY019751.1
OY019752.1
OY019753.1
OY019754.1
OY019755.1
OY019756.1
OY019757.1
OY019758.1
OY019759.1
OY019760.1
OY019761.1
OY019762.1
OY019763.1
OY019764.1
OY019765.1
OY019766.1
OY019767.1
OY019768.1
OY019769.1
OY019770.1
OY019771.1
OY019772.1
OY019773.1
OY019774.1
OY019775.1
OY019776.1
OY019777.1
OY019778.1
OY019779.1
OY019780.1
OY019781.1
OY019782.1
OY019783.1
OY019784.1
OY019785.1
OY019786.1
OY019787.1
OY019788.1
OY019789.1
OY019790.1
OY019791.1
OY019792.1
OY019793.1
OY019794.1
OY019795.1
OY019796.1
OY019797.1
OY019798.1
OY019799.1
OY019800.1
OY019801.1
OY019802.1
OY019803.1
OY019804.1
OY019805.1
OY019806.1
OY019807.1
OY019808.1
OY019809.1
OY019810.1
OY019811.1
OY019812.1
OY019813.1
OY019814.1
OY019815.1
OY019816.1
OY019817.1
OY019818.1
OY019819.1
OY019820.1
OY019821.1
OY019822.1
OY019823.1
OY019824.1
OY019825.1
OY019826.1
OY019827.1
OY019828.1
OY019829.1
OY019830.1
OY019831.1
OY019832.1
OY019833.1
OY019834.1
OY019835.1
OY019836.1
OY019837.1
OY019838.1
OY019839.1
OY019840.1
OY019841.1
OY019842.1
OY019843.1
OY019844.1
OY019845.1
OY019846.1
OY019847.1
OY019848.1
OY019849.1
OY019850.1
OY019851.1
OY019852.1
OY019853.1
OY019854.1
OY019855.1
OY019856.1
OY019857.1
OY019858.1
OY019859.1
OY019860.1
OY019861.1
OY019862.1
OY019863.1
OY019864.1
OY019865.1
OY019866.1
OY019867.1
OY019868.1
OY019869.1
OY019870.1
OY019871.1
OY019872.1
OY019873.1
OY019874.1
OY019875.1
OY019876.1
OY019877.1
OY019878.1
OY019879.1
OY019880.1
OY019881.1
OY019882.1
OY019883.1
OY019884.1
OY019885.1
OY019886.1
OY019887.1
OY019888.1
OY019889.1
OY019890.1
OY019891.1
OY019892.1
OY019893.1
OY019894.1
OY019895.1
OY019896.1
OY019897.1
OY019898.1
OY019899.1
OY019900.1
OY019901.1
OY019902.1
OY019903.1
OY019904.1
OY019905.1
OY019906.1
OY019907.1
OY019908.1
OY019909.1
OY019910.1
OY019911.1
OY019912.1
OY019913.1
OY019914.1
OY019915.1
OY019916.1
OY019917.1
OY019918.1
OY019919.1
OY019920.1
OY019921.1
OY019922.1
OY019923.1
OY019924.1
OY019925.1
OY019926.1
OY019927.1
OY019928.1
OY019929.1
OY019930.1
OY019931.1
OY019932.1
OY019933.1
OY019934.1
OY019935.1
OY019936.1
OY019937.1
OY019938.1
OY019939.1
OY019940.1
OY019941.1
OY019942.1
OY019943.1
OY019944.1
OY019945.1
OY019946.1
OY019947.1
OY019948.1
OY019949.1
OY019950.1
OY019951.1
OY019952.1
OY019953.1
OY019954.1
OY019955.1
OY019956.1
OY019957.1
OY019958.1
OY019959.1
OY019960.1
OY019961.1
OY019962.1
OY019963.1
OY019964.1
OY019965.1
OY019966.1
OY019967.1
OY019968.1
OY019969.1
OY019970.1
OY019971.1
OY019972.1
OY019973.1
OY019974.1
OY019975.1
OY019976.1
OY019977.1
OY019978.1
OY019979.1
OY019980.1
OY019981.1
OY019982.1
OY019983.1
OY019984.1
OY019985.1
OY019986.1
OY019987.1
OY019988.1
OY019989.1
OY019990.1
OY019991.1
OY019992.1
OY019993.1
OY019994.1
OY019995.1
OY019996.1
OY019997.1
OY019998.1
OY019999.1
OY020000.1
OY020001.1
OY020002.1
OY020003.1
OY020004.1
OY020005.1
OY020006.1
OY020007.1
OY020008.1
OY020009.1
OY020010.1
OY020011.1
OY020012.1
OY020013.1
OY020014.1
OY020015.1
OY020016.1
OY020017.1
OY020018.1
OY020019.1
OY020020.1
OY020021.1
OY020022.1
OY020023.1
OY020024.1
OY020025.1
OY020026.1
OY020027.1
OY020028.1
OY020029.1
OY020030.1
OY020031.1
OY020032.1
OY020033.1
OY020034.1
OY020035.1
OY020036.1
OY020037.1
OY020038.1
OY020039.1
OY020040.1
OY020041.1
OY020042.1
OY020043.1
OY020044.1
OY020045.1
OY020046.1
OY020047.1
OY020048.1
OY020049.1
OY020050.1
OY020051.1
OY020052.1
OY020053.1
OY020054.1
OY020055.1
OY020056.1
OY020057.1
OY020058.1
OY020059.1
OY020060.1
OY020061.1
OY020062.1
OY020063.1
OY020064.1
OY020065.1
OY020066.1
OY020067.1
OY020068.1
OY020069.1
OY020070.1
OY020071.1
OY020072.1
OY020073.1
OY020074.1
OY020075.1
OY020076.1
OY020077.1
OY020078.1
OY020079.1
OY020080.1
OY020081.1
OY020082.1
OY020083.1
OY020084.1
OY020085.1
OY020086.1
OY020087.1
OY020088.1
OY020089.1
OY020090.1
OY020091.1
OY020092.1
OY020093.1
OY020094.1
OY020095.1
OY020096.1
OY020097.1
OY020098.1
OY020099.1
OY020100.1
OY020101.1
OY020102.1
OY020103.1
OY020104.1
OY020105.1
OY020106.1
OY020107.1
OY020108.1
OY020109.1
OY020110.1
OY020111.1
OY020112.1
OY020113.1
OY020114.1
OY020115.1
OY020116.1
OY020117.1
OY020118.1
OY020119.1
OY020120.1
OY020121.1
OY020122.1
OY020123.1
OY020124.1
OY020125.1
OY020126.1
OY020127.1
OY020128.1
OY020129.1
OY020130.1
OY020131.1
OY020132.1
OY020133.1
OY020134.1
OY020135.1
OY020136.1
OY020137.1
OY020138.1
OY020139.1
OY020140.1
OY020141.1
OY020142.1
OY020143.1
OY020144.1
OY020145.1
OY020146.1
OY020147.1
OY020148.1
OY020149.1
OY020150.1
OY020151.1
OY020152.1
OY020153.1
OY020154.1
OY020155.1
OY020156.1
OY020157.1
OY020158.1
OY020159.1
OY020160.1
OY020161.1
OY020162.1
OY020163.1
OY020164.1
OY020165.1
OY020166.1
OY020167.1
OY020168.1
OY020169.1
OY020170.1
OY020171.1
OY020172.1
OY020173.1
OY020174.1
OY020175.1
OY020176.1
OY020177.1
OY020178.1
OY020179.1
OY020180.1
OY020181.1
OY020182.1
OY020183.1
OY020184.1
OY020185.1
OY020186.1
OY020187.1
OY020188.1
OY020189.1
OY020190.1
OY020191.1
OY020192.1
OY020193.1
OY020194.1
OY020195.1
OY020196.1
OY020197.1
OY020198.1
OY020199.1
OY020200.1
OY020201.1
OY020202.1
OY020203.1
OY020204.1
OY020205.1
OY020206.1
OY020207.1
OY020208.1
OY020209.1
OY020210.1
OY020211.1
OY020212.1
OY020213.1
OY020214.1
OY020215.1
OY020216.1
OY020217.1
OY020218.1
OY020219.1
OY020220.1
OY020221.1
OY020222.1
OY020223.1
OY020224.1
OY020225.1
OY020226.1
OY020227.1
OY020228.1
OY020229.1
OY020230.1
OY020231.1
OY020232.1
OY020233.1
OY020234.1
OY020235.1
OY020236.1
OY020237.1
OY020238.1
OY020239.1
OY020240.1
OY020241.1
OY020242.1
OY020243.1
OY020244.1
OY020245.1
OY020246.1
OY020247.1
OY020248.1
OY020249.1
OY020250.1
OY020251.1
OY020252.1
OY020253.1
OY020254.1
OY020255.1
OY020256.1
OY020257.1
OY020258.1
OY020259.1
OY020260.1
OY020261.1
OY020262.1
OY020263.1
OY020264.1
OY020265.1
OY020266.1
OY020267.1
OY020268.1
OY020269.1
OY020270.1
OY020271.1
OY020272.1
OY020273.1
OY020274.1
OY020275.1
OY020276.1
OY020277.1
OY020278.1
OY020279.1
OY020280.1
OY020281.1
OY020282.1
OY020283.1
OY020284.1
OY020285.1
OY020286.1
OY020287.1
OY020288.1
OY020289.1
OY020290.1
OY020291.1
OY020292.1
OY020293.1
OY020294.1
OY020295.1
OY020296.1
OY020297.1
OY020298.1
OY020299.1
OY020300.1
OY020301.1
OY020302.1
OY020303.1
OY020304.1
OY020305.1
OY020306.1
OY020307.1
OY020308.1
OY020309.1
OY020310.1
OY020311.1
OY020312.1
OY020313.1
OY020314.1
OY020315.1
OY020316.1
OY020317.1
OY020318.1
OY020319.1
OY020320.1
OY020321.1
OY020322.1
OY020323.1
OY020324.1
OY020325.1
OY020326.1
OY020327.1
OY020328.1
OY020329.1
OY020330.1
OY020331.1
OY020332.1
OY020333.1
OY020334.1
OY020335.1
OY020336.1
OY020337.1
OY020338.1
OY020339.1
OY020340.1
OY020341.1
OY020342.1
OY020343.1
OY020344.1
OY020345.1
OY020346.1
OY020347.1
OY020348.1
OY020349.1
OY020350.1
OY020351.1
OY020352.1
OY020353.1
OY020354.1
OY020355.1
OY020356.1
OY020357.1
OY020358.1
OY020359.1
OY020360.1
OY020361.1
OY020362.1
OY020363.1
OY020364.1
OY020365.1
OY020366.1
OY020367.1
OY020368.1
OY020369.1
OY020370.1
OY020371.1
OY020372.1
OY020373.1
OY020374.1
OY020375.1
OY020376.1
OY020377.1
OY020378.1
OY020379.1
OY020380.1
OY020381.1
OY020382.1
OY020383.1
OY020384.1
OY020385.1
OY020386.1
OY020387.1
OY020388.1
OY020389.1
OY020390.1
OY020391.1
OY020392.1
OY020393.1
OY020394.1
OY020395.1
OY020396.1
OY020397.1
OY020398.1
OY020399.1
OY020400.1
OY020401.1
OY020402.1
OY020403.1
OY020404.1
OY020405.1
OY020406.1
OY020407.1
OY020408.1
OY020409.1
OY020410.1
OY020411.1
OY020412.1
OY020413.1
OY020414.1
OY020415.1
OY020416.1
OY020417.1
OY020418.1
OY020419.1
OY020420.1
OY020421.1
OY020422.1
OY020423.1
OY020424.1
OY020425.1
OY020426.1
OY020427.1
OY020428.1
OY020429.1
OY020430.1
OY020431.1
OY020432.1
OY020433.1
OY020434.1
OY020435.1
OY020436.1
OY020437.1
OY020438.1
OY020439.1
OY020440.1
OY020441.1
OY020442.1
OY020443.1
OY020444.1
OY020445.1
OY020446.1
OY020447.1
OY020448.1
OY020449.1
OY020450.1
OY020451.1
OY020452.1
OY020453.1
OY020454.1
OY020455.1
OY020456.1
OY020457.1
OY020458.1
OY020459.1
OY020460.1
OY020461.1
OY020462.1
OY020463.1
OY020464.1
OY020465.1
OY020466.1
OY020467.1
OY020468.1
OY020469.1
OY020470.1
OY020471.1
OY020472.1
OY020473.1
OY020474.1
OY020475.1
OY020476.1
OY020477.1
OY020478.1
OY020479.1
OY020480.1
OY020481.1
OY020482.1
OY020483.1
OY020484.1
OY020485.1
OY020486.1
OY020487.1
OY020488.1
OY020489.1
OY020490.1
OY020491.1
OY020492.1
OY020493.1
OY020494.1
OY020495.1
OY020496.1
OY020497.1
OY020498.1
OY020499.1
OY020500.1
OY020501.1
OY020502.1
OY020503.1
OY020504.1
OY020505.1
OY020506.1
OY020507.1
OY020508.1
OY020509.1
OY020510.1
OY020511.1
OY020512.1
OY020513.1
OY020514.1
OY020515.1
OY020516.1
OY020517.1
OY020518.1
OY020519.1
OY020520.1
OY020521.1
OY020522.1
OY020523.1
OY020524.1
OY020525.1
OY020526.1
OY020527.1
OY020528.1
OY020529.1
OY020530.1
OY020531.1
OY020532.1
OY020533.1
OY020534.1
OY020535.1
OY020536.1
OY020537.1
OY020538.1
OY020539.1
OY020540.1
OY020541.1
OY020542.1
OY020543.1
OY020544.1
OY020545.1
OY020546.1
OY020547.1
OY020548.1
OY020549.1
OY020550.1
OY020551.1
OY020552.1
OY020553.1
OY020554.1
OY020555.1
OY020556.1
OY020557.1
OY020558.1
OY020559.1
OY020560.1
OY020561.1
OY020562.1
OY020563.1
OY020564.1
OY020565.1
OY020566.1
OY020567.1
OY020568.1
OY020569.1
OY020570.1
OY020571.1
OY020572.1
OY020573.1
OY020574.1
OY020575.1
OY020576.1
OY020577.1
OY020578.1
OY020579.1
OY020580.1
OY020581.1
OY020582.1
OY020583.1
OY020584.1
OY020585.1
OY020586.1
OY020587.1
OY020588.1
OY020589.1
OY020590.1
OY020591.1
OY020592.1
OY020593.1
OY020594.1
OY020595.1
OY020596.1
OY020597.1
OY020598.1
OY020599.1
OY020600.1
OY020601.1
OY020602.1
OY020603.1
OY020604.1
OY020605.1
OY020606.1
OY020607.1
OY020608.1
OY020609.1
OY020610.1
OY020611.1
OY020612.1
OY020613.1
OY020614.1
OY020615.1
OY020616.1
OY020617.1
OY020618.1
OY020619.1
OY020620.1
OY020621.1
OY020622.1
OY020623.1
OY020624.1
OY020625.1
OY020626.1
OY020627.1
OY020628.1
OY020629.1
OY020630.1
OY020631.1
OY020632.1
OY020633.1
OY020634.1
OY020635.1
OY020636.1
OY020637.1
OY020638.1
OY020639.1
OY020640.1
OY020641.1
OY020642.1
OY020643.1
OY020644.1
OY020645.1
OY020646.1
OY020647.1
OY020648.1
OY020649.1
OY020650.1
OY020651.1
OY020652.1
OY020653.1
OY020654.1
OY020655.1
OY020656.1
OY020657.1
OY020658.1
OY020659.1
OY020660.1
OY020661.1
OY020662.1
OY020663.1
OY020664.1
OY020665.1
OY020666.1
OY020667.1
OY020668.1
OY020669.1
OY020670.1
OY020671.1
OY020672.1
OY020673.1
OY020674.1
OY020675.1
OY020676.1
OY020677.1
OY020678.1
OY020679.1
OY020680.1
OY020681.1
OY020682.1
OY020683.1
OY020684.1
OY020685.1
OY020686.1
OY020687.1
OY020688.1
OY020689.1
OY020690.1
OY020691.1
OY020692.1
OY020693.1
OY020694.1
OY020695.1
OY020696.1
OY020697.1
OY020698.1
OY020699.1
OY020700.1
OY020701.1
OY020702.1
OY020703.1
OY020704.1
OY020705.1
OY020706.1
OY020707.1
OY020708.1
OY020709.1
OY020710.1
OY020711.1
OY020712.1
OY020713.1
OY020714.1
OY020715.1
OY020716.1
OY020717.1
OY020718.1
OY020719.1
OY020720.1
OY020721.1
OY020722.1
OY020723.1
OY020724.1
OY020725.1
OY020726.1
OY020727.1
OY020728.1
OY020729.1
OY020730.1
OY020731.1
OY020732.1
OY020733.1
OY020734.1
OY020735.1
OY020736.1
OY020737.1
OY020738.1
OY020739.1
OY020740.1
OY020741.1
OY020742.1
OY020743.1
OY020744.1
OY020745.1
OY020746.1
OY020747.1
OY020748.1
OY020749.1
OY020750.1
OY020751.1
OY020752.1
OY020753.1
OY020754.1
OY020755.1
OY020756.1
OY020757.1
OY020758.1
OY020759.1
OY020760.1
OY020761.1
OY020762.1
OY020763.1
OY020764.1
OY020765.1
OY020766.1
OY020767.1
OY020768.1
OY020769.1
OY020770.1
OY020771.1
OY020772.1
OY020773.1
OY020774.1
OY020775.1
OY020776.1
OY020777.1
OY020778.1
OY020779.1
OY020780.1
OY020781.1
OY020782.1
OY020783.1
OY020784.1
OY020785.1
OY020786.1
OY020787.1
OY020788.1
OY020789.1
OY020790.1
OY020791.1
OY020792.1
OY020793.1
OY020794.1
OY020795.1
OY020796.1
OY020797.1
OY020798.1
OY020799.1
OY020800.1
OY020801.1
OY020802.1
OY020803.1
OY020804.1
OY020805.1
OY020806.1
OY020807.1
OY020808.1
OY020809.1
OY020810.1
OY020811.1
OY020812.1
OY020813.1
OY020814.1
OY020815.1
OY020816.1
OY020817.1
OY020818.1
OY020819.1
OY020820.1
OY020821.1
OY020822.1
OY020823.1
OY020824.1
OY020825.1
OY020826.1
OY020827.1
OY020828.1
OY020829.1
OY020830.1
OY020831.1
OY020832.1
OY020833.1
OY020834.1
OY020835.1
OY020836.1
OY020837.1
OY020838.1
OY020839.1
OY020840.1
OY020841.1
OY020842.1
OY020843.1
OY020844.1
OY020845.1
OY020846.1
OY020847.1
OY020848.1
OY020849.1
OY020850.1
OY020851.1
OY020852.1
OY020853.1
OY020854.1
OY020855.1
OY020856.1
OY020857.1
OY020858.1
OY020859.1
OY020860.1
OY020861.1
OY020862.1
OY020863.1
OY020864.1
OY020865.1
OY020866.1
OY020867.1
OY020868.1
OY020869.1
OY020870.1
OY020871.1
OY020872.1
OY020873.1
OY020874.1
OY020875.1
OY020876.1
OY020877.1
OY020878.1
OY020879.1
OY020880.1
OY020881.1
OY020882.1
OY020883.1
OY020884.1
OY020885.1
OY020886.1
OY020887.1
OY020888.1
OY020889.1
OY020890.1
OY020891.1
OY020892.1
OY020893.1
OY020894.1
OY020895.1
OY020896.1
OY020897.1
OY020898.1
OY020899.1
OY020900.1
OY020901.1
OY020902.1
OY020903.1
OY020904.1
OY020905.1
OY020906.1
OY020907.1
OY020908.1
OY020909.1
OY020910.1
OY020911.1
OY020912.1
OY020913.1
OY020914.1
OY020915.1
OY020916.1
OY020917.1
OY020918.1
OY020919.1
OY020920.1
OY020921.1
OY020922.1
OY020923.1
OY020924.1
OY020925.1
OY020926.1
OY020927.1
OY020928.1
OY020929.1
OY020930.1
OY020931.1
OY020932.1
OY020933.1
OY020934.1
OY020935.1
OY020936.1
OY020937.1
OY020938.1
OY020939.1
OY020940.1
OY020941.1
OY020942.1
OY020943.1
OY020944.1
OY020945.1
OY020946.1
OY020947.1
OY020948.1
OY020949.1
OY020950.1
OY020951.1
OY020952.1
OY020953.1
OY020954.1
OY020955.1
OY020956.1
OY020957.1
OY020958.1
OY020959.1
OY020960.1
OY020961.1
OY020962.1
OY020963.1
OY020964.1
OY020965.1
OY020966.1
OY020967.1
OY020968.1
OY020969.1
OY020970.1
OY020971.1
OY020972.1
OY020973.1
OY020974.1
OY020975.1
OY020976.1
OY020977.1
OY020978.1
OY020979.1
OY020980.1
OY020981.1
OY020982.1
OY020983.1
OY020984.1
OY020985.1
OY020986.1
OY020987.1
OY020988.1
OY020989.1
OY020990.1
OY020991.1
OY020992.1
OY020993.1
OY020994.1
OY020995.1
OY020996.1
OY020997.1
OY020998.1
OY020999.1
OY021000.1
OY021001.1
OY021002.1
OY021003.1
OY021004.1
OY021005.1
OY021006.1
OY021007.1
OY021008.1
OY021009.1
OY021010.1
OY021011.1
OY021012.1
OY021013.1
OY021014.1
OY021015.1
OY021016.1
OY021017.1
OY021018.1
OY021019.1
OY021020.1
OY021021.1
OY021022.1
OY021023.1
OY021024.1
OY021025.1
OY021026.1
OY021027.1
OY021028.1
OY021029.1
OY021030.1
OY021031.1
OY021032.1
OY021033.1
OY021034.1
OY021035.1
OY021036.1
OY021037.1
OY021038.1
OY021039.1
OY021040.1
OY021041.1
OY021042.1
OY021043.1
OY021044.1
OY021045.1
OY021046.1
OY021047.1
OY021048.1
OY021049.1
OY021050.1
OY021051.1
OY021052.1
OY021053.1
OY021054.1
OY021055.1
OY021056.1
OY021057.1
OY021058.1
OY021059.1
OY021060.1
OY021061.1
OY021062.1
OY021063.1
OY021064.1
OY021065.1
OY021066.1
OY021067.1
OY021068.1
OY021069.1
OY021070.1
OY021071.1
OY021072.1
OY021073.1
OY021074.1
OY021075.1
OY021076.1
OY021077.1
OY021078.1
OY021079.1
OY021080.1
OY021081.1
OY021082.1
OY021083.1
OY021084.1
OY021085.1
OY021086.1
OY021087.1
OY021088.1
OY021089.1
OY021090.1
OY021091.1
OY021092.1
OY021093.1
OY021094.1
OY021095.1
OY021096.1
OY021097.1
OY021098.1
OY021099.1
OY021100.1
OY021101.1
OY021102.1
OY021103.1
OY021104.1
OY021105.1
OY021106.1
OY021107.1
OY021108.1
OY021109.1
OY021110.1
OY021111.1
OY021112.1
OY021113.1
OY021114.1
OY021115.1
OY021116.1
OY021117.1
OY021118.1
OY021119.1
OY021120.1
OY021121.1
OY021122.1
OY021123.1
OY021124.1
OY021125.1
OY021126.1
OY021127.1
OY021128.1
OY021129.1
OY021130.1
OY021131.1
OY021132.1
OY021133.1
OY021134.1
OY021135.1
OY021136.1
OY021137.1
OY021138.1
OY021139.1
OY021140.1
OY021141.1
OY021142.1
OY021143.1
OY021144.1
OY021145.1
OY021146.1
OY021147.1
OY021148.1
OY021149.1
OY021150.1
OY021151.1
OY021152.1
OY021153.1
OY021154.1
OY021155.1
OY021156.1
OY021157.1
OY021158.1
OY021159.1
OY021160.1
OY021161.1
OY021162.1
OY021163.1
OY021164.1
OY021165.1
OY021166.1
OY021167.1
OY021168.1
OY021169.1
OY021170.1
OY021171.1
OY021172.1
OY021173.1
OY021174.1
OY021175.1
OY021176.1
OY021177.1
OY021178.1
OY021179.1
OY021180.1
OY021181.1
OY021182.1
OY021183.1
OY021184.1
OY021185.1
OY021186.1
OY021187.1
OY021188.1
OY021189.1
OY021190.1
OY021191.1
OY021192.1
OY021193.1
OY021194.1
OY021195.1
OY021196.1
OY021197.1
OY021198.1
OY021199.1
OY021200.1
OY021201.1
OY021202.1
OY021203.1
OY021204.1
OY021205.1
OY021206.1
OY021207.1
OY021208.1
OY021209.1
OY021210.1
OY021211.1
OY021212.1
OY021213.1
OY021214.1
OY021215.1
OY021216.1
OY021217.1
OY021218.1
OY021219.1
OY021220.1
OY021221.1
OY021222.1
OY021223.1
OY021224.1
OY021225.1
OY021226.1
OY021227.1
OY021228.1
OY021229.1
OY021230.1
OY021231.1
OY021232.1
OY021233.1
OY021234.1
OY021235.1
OY021236.1
OY021237.1
OY021238.1
OY021239.1
OY021240.1
OY021241.1
OY021242.1
OY021243.1
OY021244.1
OY021245.1
OY021246.1
OY021247.1
OY021248.1
OY021249.1
OY021250.1
OY021251.1
OY021252.1
OY021253.1
OY021254.1
OY021255.1
OY021256.1
OY021257.1
OY021258.1
OY021259.1
OY021260.1
OY021261.1
OY021262.1
OY021263.1
OY021264.1
OY021265.1
OY021266.1
OY021267.1
OY021268.1
OY021269.1
OY021270.1
OY021271.1
OY021272.1
OY021273.1
OY021274.1
OY021275.1
OY021276.1
OY021277.1
OY021278.1
OY021279.1
OY021280.1
OY021281.1
OY021282.1
OY021283.1
OY021284.1
OY021285.1
OY021286.1
OY021287.1
OY021288.1
OY021289.1
OY021290.1
OY021291.1
OY021292.1
OY021293.1
OY021294.1
OY021295.1
OY021296.1
OY021297.1
OY021298.1
OY021299.1
OY021300.1
OY021301.1
OY021302.1
OY021303.1
OY021304.1
OY021305.1
OY021306.1
OY021307.1
OY021308.1
OY021309.1
OY021310.1
OY021311.1
OY021312.1
OY021313.1
OY021314.1
OY021315.1
OY021316.1
OY021317.1
OY021318.1
OY021319.1
OY021320.1
OY021321.1
OY021322.1
OY021323.1
OY021324.1
OY021325.1
OY021326.1
OY021327.1
OY021328.1
OY021329.1
OY021330.1
OY021331.1
OY021332.1
OY021333.1
OY021334.1
OY021335.1
OY021336.1
OY021337.1
OY021338.1
OY021339.1
OY021340.1
OY021341.1
OY021342.1
OY021343.1
OY021344.1
OY021345.1
OY021346.1
OY021347.1
OY021348.1
OY021349.1
OY021350.1
OY021351.1
OY021352.1
OY021353.1
OY021354.1
OY021355.1
OY021356.1
OY021357.1
OY021358.1
OY021359.1
OY021360.1
OY021361.1
OY021362.1
OY021363.1
OY021364.1
OY021365.1
OY021366.1
OY021367.1
OY021368.1
OY021369.1
OY021370.1
OY021371.1
OY021372.1
OY021373.1
OY021374.1
OY021375.1
OY021376.1
OY021377.1
OY021378.1
OY021379.1
OY021380.1
OY021381.1
OY021382.1
OY021383.1
OY021384.1
OY021385.1
OY021386.1
OY021387.1
OY021388.1
OY021389.1
OY021390.1
OY021391.1
OY021392.1
OY021393.1
OY021394.1
OY021395.1
OY021396.1
OY021397.1
OY021398.1
OY021399.1
OY021400.1
OY021401.1
OY021402.1
OY021403.1
OY021404.1
OY021405.1
OY021406.1
OY021407.1
OY021408.1
OY021409.1
OY021410.1
OY021411.1
OY021412.1
OY021413.1
OY021414.1
OY021415.1
OY021416.1
OY021417.1
OY021418.1
OY021419.1
OY021420.1
OY021421.1
OY021422.1
OY021423.1
OY021424.1
OY021425.1
OY021426.1
OY021427.1
OY021428.1
OY021429.1
OY021430.1
OY021431.1
OY021432.1
OY021433.1
OY021434.1
OY021435.1
OY021436.1
OY021437.1
OY021438.1
OY021439.1
OY021440.1
OY021441.1
OY021442.1
OY021443.1
OY021444.1
OY021445.1
OY021446.1
OY021447.1
OY021448.1
OY021449.1
OY021450.1
OY021451.1
OY021452.1
OY021453.1
OY021454.1
OY021455.1
OY021456.1
OY021457.1
OY021458.1
OY021459.1
OY021460.1
OY021461.1
OY021462.1
OY021463.1
OY021464.1
OY021465.1
OY021466.1
OY021467.1
OY021468.1
OY021469.1
OY021470.1
OY021471.1
OY021472.1
OY021473.1
OY021474.1
OY021475.1
OY021476.1
OY021477.1
OY021478.1
OY021479.1
OY021480.1
OY021481.1
OY021482.1
OY021483.1
OY021484.1
OY021485.1
OY021486.1
OY021487.1
OY021488.1
OY021489.1
OY021490.1
OY021491.1
OY021492.1
OY021493.1
OY021494.1
OY021495.1
OY021496.1
OY021497.1
OY021498.1
OY021499.1
OY021500.1
OY021501.1
OY021502.1
OY021503.1
OY021504.1
OY021505.1
OY021506.1
OY021507.1
OY021508.1
OY021509.1
OY021510.1
OY021511.1
OY021512.1
OY021513.1
OY021514.1
OY021515.1
OY021516.1
OY021517.1
OY021518.1
OY021519.1
OY021520.1
OY021521.1
OY021522.1
OY021523.1
OY021524.1
OY021525.1
OY021526.1
OY021527.1
OY021528.1
OY021529.1
OY021530.1
OY021531.1
OY021532.1
OY021533.1
OY021534.1
OY021535.1
OY021536.1
OY021537.1
OY021538.1
OY021539.1
OY021540.1
OY021541.1
OY021542.1
OY021543.1
OY021544.1
OY021545.1
OY021546.1
OY021547.1
OY021548.1
OY021549.1
OY021550.1
OY021551.1
OY021552.1
OY021553.1
OY021554.1
OY021555.1
OY021556.1
OY021557.1
OY021558.1
OY021559.1
OY021560.1
OY021561.1
OY021562.1
OY021563.1
OY021564.1
OY021565.1
OY021566.1
OY021567.1
OY021568.1
OY021569.1
OY021570.1
OY021571.1
OY021572.1
OY021573.1
OY021574.1
OY021575.1
OY021576.1
OY021577.1
OY021578.1
OY021579.1
OY021580.1
OY021581.1
OY021582.1
OY021583.1
OY021584.1
OY021585.1
OY021586.1
OY021587.1
OY021588.1
OY021589.1
OY021590.1
OY021591.1
OY021592.1
OY021593.1
OY021594.1
OY021595.1
OY021596.1
OY021597.1
OY021598.1
OY021599.1
OY021600.1
OY021601.1
OY021602.1
OY021603.1
OY021604.1
OY021605.1
OY021606.1
OY021607.1
OY021608.1
OY021609.1
OY021610.1
OY021611.1
OY021612.1
OY021613.1
OY021614.1
OY021615.1
OY021616.1
OY021617.1
OY021618.1
OY021619.1
OY021620.1
OY021621.1
OY021622.1
OY021623.1
OY021624.1
OY021625.1
OY021626.1
OY021627.1
OY021628.1
OY021629.1
OY021630.1
OY021631.1
OY021632.1
OY021633.1
OY021634.1
OY021635.1
OY021636.1
OY021637.1
OY021638.1
OY021639.1
OY021640.1
OY021641.1
OY021642.1
OY021643.1
OY021644.1
OY021645.1
OY021646.1
OY021647.1
OY021648.1
OY021649.1
OY021650.1
OY021651.1
OY021652.1
OY021653.1
OY021654.1
OY021655.1
OY021656.1
OY021657.1
OY021658.1
OY021659.1
OY021660.1
OY021661.1
OY021662.1
OY021663.1
OY021664.1
OY021665.1
OY021666.1
OY021667.1
OY021668.1
OY021669.1
OY021670.1
OY021671.1
OY021672.1
OY021673.1
OY021674.1
OY021675.1
OY021676.1
OY021677.1
OY021678.1
OY021679.1
OY021680.1
OY021681.1
OY021682.1
OY021683.1
OY021684.1
OY021685.1
OY021686.1
OY021687.1
OY021688.1
OY021689.1
OY021690.1
OY021691.1
OY021692.1
OY021693.1
OY021694.1
OY021695.1
OY021696.1
OY021697.1
OY021698.1
OY021699.1
OY021700.1
OY021701.1
OY021702.1
OY021703.1
OY021704.1
OY021705.1
OY021706.1
OY021707.1
OY021708.1
OY021709.1
OY021710.1
OY021711.1
OY021712.1
OY021713.1
OY021714.1
OY021715.1
OY021716.1
OY021717.1
OY021718.1
OY021719.1
OY021720.1
OY021721.1
OY021722.1
OY021723.1
OY021724.1
OY021725.1
OY021726.1
OY021727.1
OY021728.1
OY021729.1
OY021730.1
OY021731.1
OY021732.1
OY021733.1
OY021734.1
OY021735.1
OY021736.1
OY021737.1
OY021738.1
OY021739.1
OY021740.1
OY021741.1
OY021742.1
OY021743.1
OY021744.1
OY021745.1
OY021746.1
OY021747.1
OY021748.1
OY021749.1
OY021750.1
OY021751.1
OY021752.1
OY021753.1
OY021754.1
OY021755.1
OY021756.1
OY021757.1
OY021758.1
OY021759.1
OY021760.1
OY021761.1
OY021762.1
OY021763.1
OY021764.1
OY021765.1
OY021766.1
OY021767.1
OY021768.1
OY021769.1
OY021770.1
OY021771.1
OY021772.1
OY021773.1
OY021774.1
OY021775.1
OY021776.1
OY021777.1
OY021778.1
OY021779.1
OY021780.1
OY021781.1
OY021782.1
OY021783.1
OY021784.1
OY021785.1
OY021786.1
OY021787.1
OY021788.1
OY021789.1
OY021790.1
OY021791.1
OY021792.1
OY021793.1
OY021794.1
OY021795.1
OY021796.1
OY021797.1
OY021798.1
OY021799.1
OY021800.1
OY021801.1
OY021802.1
OY021803.1
OY021804.1
OY021805.1
OY021806.1
OY021807.1
OY021808.1
OY021809.1
OY021810.1
OY021811.1
OY021812.1
OY021813.1
OY021814.1
OY021815.1
OY021816.1
OY021817.1
OY021818.1
OY021819.1
OY021820.1
OY021821.1
OY021822.1
OY021823.1
OY021824.1
OY021825.1
OY021826.1
OY021827.1
OY021828.1
OY021829.1
OY021830.1
OY021831.1
OY021832.1
OY021833.1
OY021834.1
OY021835.1
OY021836.1
OY021837.1
OY021838.1
OY021839.1
OY021840.1
OY021841.1
OY021842.1
OY021843.1
OY021844.1
OY021845.1
OY021846.1
OY021847.1
OY021848.1
OY021849.1
OY021850.1
OY021851.1
OY021852.1
OY021853.1
OY021854.1
OY021855.1
OY021856.1
OY021857.1
OY021858.1
OY021859.1
OY021860.1
OY021861.1
OY021862.1
OY021863.1
OY021864.1
OY021865.1
OY021866.1
OY021867.1
OY021868.1
OY021869.1
OY021870.1
OY021871.1
OY021872.1
OY021873.1
OY021874.1
OY021875.1
OY021876.1
OY021877.1
OY021878.1
OY021879.1
OY021880.1
OY021881.1
OY021882.1
OY021883.1
OY021884.1
OY021885.1
OY021886.1
OY021887.1
OY021888.1
OY021889.1
OY021890.1
OY021891.1
OY021892.1
OY021893.1
OY021894.1
OY021895.1
OY021896.1
OY021897.1
OY021898.1
OY021899.1
OY021900.1
OY021901.1
OY021902.1
OY021903.1
OY021904.1
OY021905.1
OY021906.1
OY021907.1
OY021908.1
OY021909.1
OY021910.1
OY021911.1
OY021912.1
OY021913.1
OY021914.1
OY021915.1
OY021916.1
OY021917.1
OY021918.1
OY021919.1
OY021920.1
OY021921.1
OY021922.1
OY021923.1
OY021924.1
OY021925.1
OY021926.1
OY021927.1
OY021928.1
OY021929.1
OY021930.1
OY021931.1
OY021932.1
OY021933.1
OY021934.1
OY021935.1
OY021936.1
OY021937.1
OY021938.1
OY021939.1
OY021940.1
OY021941.1
OY021942.1
OY021943.1
OY021944.1
OY021945.1
OY021946.1
OY021947.1
OY021948.1
OY021949.1
OY021950.1
OY021951.1
OY021952.1
OY021953.1
OY021954.1
OY021955.1
OY021956.1
OY021957.1
OY021958.1
OY021959.1
OY021960.1
OY021961.1
OY021962.1
OY021963.1
OY021964.1
OY021965.1
OY021966.1
OY021967.1
OY021968.1
OY021969.1
OY021970.1
OY021971.1
OY021972.1
OY021973.1
OY021974.1
OY021975.1
OY021976.1
OY021977.1
OY021978.1
OY021979.1
OY021980.1
OY021981.1
OY021982.1
OY021983.1
OY021984.1
OY021985.1
OY021986.1
OY021987.1
OY021988.1
OY021989.1
OY021990.1
OY021991.1
OY021992.1
OY021993.1
OY021994.1
OY021995.1
OY021996.1
OY021997.1
OY021998.1
OY021999.1
OY022000.1
OY022001.1
OY022002.1
OY022003.1
OY022004.1
OY022005.1
OY022006.1
OY022007.1
OY022008.1
OY022009.1
OY022010.1
OY022011.1
OY022012.1
OY022013.1
OY022014.1
OY022015.1
OY022016.1
OY022017.1
OY022018.1
OY022019.1
OY022020.1
OY022021.1
OY022022.1
OY022023.1
OY022024.1
OY022025.1
OY022026.1
OY022027.1
OY022028.1
OY022029.1
OY022030.1
OY022031.1
OY022032.1
OY022033.1
OY022034.1
OY022035.1
OY022036.1
OY022037.1
OY022038.1
OY022039.1
OY022040.1
OY022041.1
OY022042.1
OY022043.1
OY022044.1
OY022045.1
OY022046.1
OY022047.1
OY022048.1
OY022049.1
OY022050.1
OY022051.1
OY022052.1
OY022053.1
OY022054.1
OY022055.1
OY022056.1
OY022057.1
OY022058.1
OY022059.1
OY022060.1
OY022061.1
OY022062.1
OY022063.1
OY022064.1
OY022065.1
OY022066.1
OY022067.1
OY022068.1
OY022069.1
OY022070.1
OY022071.1
OY022072.1
OY022073.1
OY022074.1
OY022075.1
OY022076.1
OY022077.1
OY022078.1
OY022079.1
OY022080.1
OY022081.1
OY022082.1
OY022083.1
OY022084.1
OY022085.1
OY022086.1
OY022087.1
OY022088.1
OY022089.1
OY022090.1
OY022091.1
OY022092.1
OY022093.1
OY022094.1
OY022095.1
OY022096.1
OY022097.1
OY022098.1
OY022099.1
OY022100.1
OY022101.1
OY022102.1
OY022103.1
OY022104.1
OY022105.1
OY022106.1
OY022107.1
OY022108.1
OY022109.1
OY022110.1
OY022111.1
OY022112.1
OY022113.1
OY022114.1
OY022115.1
OY022116.1
OY022117.1
OY022118.1
OY022119.1
OY022120.1
OY022121.1
OY022122.1
OY022123.1
OY022124.1
OY022125.1
OY022126.1
OY022127.1
OY022128.1
OY022129.1
OY022130.1
OY022131.1
OY022132.1
OY022133.1
OY022134.1
OY022135.1
OY022136.1
OY022137.1
OY022138.1
OY022139.1
OY022140.1
OY022141.1
OY022142.1
OY022143.1
OY022144.1
OY022145.1
OY022146.1
OY022147.1
OY022148.1
OY022149.1
OY022150.1
OY022151.1
OY022152.1
OY022153.1
OY022154.1
OY022155.1
OY022156.1
OY022157.1
OY022158.1
OY022159.1
OY022160.1
OY022161.1
OY022162.1
OY022163.1
OY022164.1
OY022165.1
OY022166.1
OY022167.1
OY022168.1
OY022169.1
OY022170.1
OY022171.1
OY022172.1
OY022173.1
OY022174.1
OY022175.1
OY022176.1
OY022177.1
OY022178.1
OY022179.1
OY022180.1
OY022181.1
OY022182.1
OY022183.1
OY022184.1
OY022185.1
OY022186.1
OY022187.1
OY022188.1
OY022189.1
OY022190.1
OY022191.1
OY022192.1
OY022193.1
OY022194.1
OY022195.1
OY022196.1
OY022197.1
OY022198.1
OY022199.1
OY022200.1
OY022201.1
OY022202.1
OY022203.1
OY022204.1
OY022205.1
OY022206.1
OY022207.1
OY022208.1
OY022209.1
OY022210.1
OY022211.1
OY022212.1
OY022213.1
OY022214.1
OY022215.1
OY022216.1
OY022217.1
OY022218.1
OY022219.1
OY022220.1
OY022221.1
OY022222.1
OY022223.1
OY022224.1
OY022225.1
OY022226.1
OY022227.1
OY022228.1
OY022229.1
OY022230.1
OY022231.1
OY022232.1
OY022233.1
OY022234.1
OY022235.1
OY022236.1
OY022237.1
OY022238.1
OY022239.1
OY022240.1
OY022241.1
OY022242.1
OY022243.1
OY022244.1
OY022245.1
OY022246.1
OY022247.1
OY022248.1
OY022249.1
OY022250.1
OY022251.1
OY022252.1
OY022253.1
OY022254.1
OY022255.1
OY022256.1
OY022257.1
OY022258.1
OY022259.1
OY022260.1
OY022261.1
OY022262.1
OY022263.1
OY022264.1
OY022265.1
OY022266.1
OY022267.1
OY022268.1
OY022269.1
OY022270.1
OY022271.1
OY022272.1
OY022273.1
OY022274.1
OY022275.1
OY022276.1
OY022277.1
OY022278.1
OY022279.1
OY022280.1
OY022281.1
OY022282.1
OY022283.1
OY022284.1
OY022285.1
OY022286.1
OY022287.1
OY022288.1
OY022289.1
OY022290.1
OY022291.1
OY022292.1
OY022293.1
OY022294.1
OY022295.1
OY022296.1
OY022297.1
OY022298.1
OY022299.1
OY022300.1
OY022301.1
OY022302.1
OY022303.1
OY022304.1
OY022305.1
OY022306.1
OY022307.1
OY022308.1
OY022309.1
OY022310.1
OY022311.1
OY022312.1
OY022313.1
OY022314.1
OY022315.1
OY022316.1
OY022317.1
OY022318.1
OY022319.1
OY022320.1
OY022321.1
OY022322.1
OY022323.1
OY022324.1
OY022325.1
OY022326.1
OY022327.1
OY022328.1
OY022329.1
OY022330.1
OY022331.1
OY022332.1
OY022333.1
OY022334.1
OY022335.1
OY022336.1
OY022337.1
OY022338.1
OY022339.1
OY022340.1
OY022341.1
OY022342.1
OY022343.1
OY022344.1
OY022345.1
OY022346.1
OY022347.1
OY022348.1
OY022349.1
OY022350.1
OY022351.1
OY022352.1
OY022353.1
OY022354.1
OY022355.1
OY022356.1
OY022357.1
OY022358.1
OY022359.1
OY022360.1
OY022361.1
OY022362.1
OY022363.1
OY022364.1
OY022365.1
OY022366.1
OY022367.1
OY022368.1
OY022369.1
OY022370.1
OY022371.1
OY022372.1
OY022373.1
OY022374.1
OY022375.1
OY022376.1
OY022377.1
OY022378.1
OY022379.1
OY022380.1
OY022381.1
OY022382.1
OY022383.1
OY022384.1
OY022385.1
OY022386.1
OY022387.1
OY022388.1
OY022389.1
OY022390.1
OY022391.1
OY022392.1
OY022393.1
OY022394.1
OY022395.1
OY022396.1
OY022397.1
OY022398.1
OY022399.1
OY022400.1
OY022401.1
OY022402.1
OY022403.1
OY022404.1
OY022405.1
OY022406.1
OY022407.1
OY022408.1
OY022409.1
OY022410.1
OY022411.1
OY022412.1
OY022413.1
OY022414.1
OY022415.1
OY022416.1
OY022417.1
OY022418.1
OY022419.1
OY022420.1
OY022421.1
OY022422.1
OY022423.1
OY022424.1
OY022425.1
OY022426.1
OY022427.1
OY022428.1
OY022429.1
OY022430.1
OY022431.1
OY022432.1
OY022433.1
OY022434.1
OY022435.1
OY022436.1
OY022437.1
OY022438.1
OY022439.1
OY022440.1
OY022441.1
OY022442.1
OY022443.1
OY022444.1
OY022445.1
OY022446.1
OY022447.1
OY022448.1
OY022449.1
OY022450.1
OY022451.1
OY022452.1
OY022453.1
OY022454.1
OY022455.1
OY022456.1
OY022457.1
OY022458.1
OY022459.1
OY022460.1
OY022461.1
OY022462.1
OY022463.1
OY022464.1
OY022465.1
OY022466.1
OY022467.1
OY022468.1
OY022469.1
OY022470.1
OY022471.1
OY022472.1
OY022473.1
OY022474.1
OY022475.1
OY022476.1
OY022477.1
OY022478.1
OY022479.1
OY022480.1
OY022481.1
OY022482.1
OY022483.1
OY022484.1
OY022485.1
OY022486.1
OY022487.1
OY022488.1
OY022489.1
OY022490.1
OY022491.1
OY022492.1
OY022493.1
OY022494.1
OY022495.1
OY022496.1
OY022497.1
OY022498.1
OY022499.1
OY022500.1
OY022501.1
OY022502.1
OY022503.1
OY022504.1
OY022505.1
OY022506.1
OY022507.1
OY022508.1
OY022509.1
OY022510.1
OY022511.1
OY022512.1
OY022513.1
OY022514.1
OY022515.1
OY022516.1
OY022517.1
OY022518.1
OY022519.1
OY022520.1
OY022521.1
OY022522.1
OY022523.1
OY022524.1
OY022525.1
OY022526.1
OY022527.1
OY022528.1
OY022529.1
OY022530.1
OY022531.1
OY022532.1
OY022533.1
OY022534.1
OY022535.1
OY022536.1
OY022537.1
OY022538.1
OY022539.1
OY022540.1
OY022541.1
OY022542.1
OY022543.1
OY022544.1
OY022545.1
OY022546.1
OY022547.1
OY022548.1
OY022549.1
OY022550.1
OY022551.1
OY022552.1
OY022553.1
OY022554.1
OY022555.1
OY022556.1
OY022557.1
OY022558.1
OY022559.1
OY022560.1
OY022561.1
OY022562.1
OY022563.1
OY022564.1
OY022565.1
OY022566.1
OY022567.1
OY022568.1
OY022569.1
OY022570.1
OY022571.1
OY022572.1
OY022573.1
OY022574.1
OY022575.1
OY022576.1
OY022577.1
OY022578.1
OY022579.1
OY022580.1
OY022581.1
OY022582.1
OY022583.1
OY022584.1
OY022585.1
OY022586.1
OY022587.1
OY022588.1
OY022589.1
OY022590.1
OY022591.1
OY022592.1
OY022593.1
OY022594.1
OY022595.1
OY022596.1
OY022597.1
OY022598.1
OY022599.1
OY022600.1
OY022601.1
OY022602.1
OY022603.1
OY022604.1
OY022605.1
OY022606.1
OY022607.1
OY022608.1
OY022609.1
OY022610.1
OY022611.1
OY022612.1
OY022613.1
OY022614.1
OY022615.1
OY022616.1
OY022617.1
OY022618.1
OY022619.1
OY022620.1
OY022621.1
OY022622.1
OY022623.1
OY022624.1
OY022625.1
OY022626.1
OY022627.1
OY022628.1
OY022629.1
OY022630.1
OY022631.1
OY022632.1
OY022633.1
OY022634.1
OY022635.1
OY022636.1
OY022637.1
OY022638.1
OY022639.1
OY022640.1
OY022641.1
OY022642.1
OY022643.1
OY022644.1
OY022645.1
OY022646.1
OY022647.1
OY022648.1
OY022649.1
OY022650.1
OY022651.1
OY022652.1
OY022653.1
OY022654.1
OY022655.1
OY022656.1
OY022657.1
OY022658.1
OY022659.1
OY022660.1
OY022661.1
OY022662.1
OY022663.1
OY022664.1
OY022665.1
OY022666.1
OY022667.1
OY022668.1
OY022669.1
OY022670.1
OY022671.1
OY022672.1
OY022673.1
OY022674.1
OY022675.1
OY022676.1
OY022677.1
OY022678.1
OY022679.1
OY022680.1
OY022681.1
OY022682.1
OY022683.1
OY022684.1
OY022685.1
OY022686.1
OY022687.1
OY022688.1
OY022689.1
OY022690.1
OY022691.1
OY022692.1
OY022693.1
OY022694.1
OY022695.1
OY022696.1
OY022697.1
OY022698.1
OY022699.1
OY022700.1
OY022701.1
OY022702.1
OY022703.1
OY022704.1
OY022705.1
OY022706.1
OY022707.1
OY022708.1
OY022709.1
OY022710.1
OY022711.1
OY022712.1
OY022713.1
OY022714.1
OY022715.1
OY022716.1
OY022717.1
OY022718.1
OY022719.1
OY022720.1
OY022721.1
OY022722.1
OY022723.1
OY022724.1
OY022725.1
OY022726.1
OY022727.1
OY022728.1
OY022729.1
OY022730.1
OY022731.1
OY022732.1
OY022733.1
OY022734.1
OY022735.1
OY022736.1
OY022737.1
OY022738.1
OY022739.1
OY022740.1
OY022741.1
OY022742.1
OY022743.1
OY022744.1
OY022745.1
OY022746.1
OY022747.1
OY022748.1
OY022749.1
OY022750.1
OY022751.1
OY022752.1
OY022753.1
OY022754.1
OY022755.1
OY022756.1
OY022757.1
OY022758.1
OY022759.1
OY022760.1
OY022761.1
OY022762.1
OY022763.1
OY022764.1
OY022765.1
OY022766.1
OY022767.1
OY022768.1
OY022769.1
OY022770.1
OY022771.1
OY022772.1
OY022773.1
OY022774.1
OY022775.1
OY022776.1
OY022777.1
OY022778.1
OY022779.1
OY022780.1
OY022781.1
OY022782.1
OY022783.1
OY022784.1
OY022785.1
OY022786.1
OY022787.1
OY022788.1
OY022789.1
OY022790.1
OY022791.1
OY022792.1
OY022793.1
OY022794.1
OY022795.1
OY022796.1
OY022797.1
OY022798.1
OY022799.1
OY022800.1
OY022801.1
OY022802.1
OY022803.1
OY022804.1
OY022805.1
OY022806.1
OY022807.1
OY022808.1
OY022809.1
OY022810.1
OY022811.1
OY022812.1
OY022813.1
OY022814.1
OY022815.1
OY022816.1
OY022817.1
OY022818.1
OY022819.1
OY022820.1
OY022821.1
OY022822.1
OY022823.1
OY022824.1
OY022825.1
OY022826.1
OY022827.1
OY022828.1
OY022829.1
OY022830.1
OY022831.1
OY022832.1
OY022833.1
OY022834.1
OY022835.1
OY022836.1
OY022837.1
OY022838.1
OY022839.1
OY022840.1
OY022841.1
OY022842.1
OY022843.1
OY022844.1
OY022845.1
OY022846.1
OY022847.1
OY022848.1
OY022849.1
OY022850.1
OY022851.1
OY022852.1
OY022853.1
OY022854.1
OY022855.1
OY022856.1
OY022857.1
OY022858.1
OY022859.1
OY022860.1
OY022861.1
OY022862.1
OY022863.1
OY022864.1
OY022865.1
OY022866.1
OY022867.1
OY022868.1
OY022869.1
OY022870.1
OY022871.1
OY022872.1
OY022873.1
OY022874.1
OY022875.1
OY022876.1
OY022877.1
OY022878.1
OY022879.1
OY022880.1
OY022881.1
OY022882.1
OY022883.1
OY022884.1
OY022885.1
OY022886.1
OY022887.1
OY022888.1
OY022889.1
OY022890.1
OY022891.1
OY022892.1
OY022893.1
OY022894.1
OY022895.1
OY022896.1
OY022897.1
OY022898.1
OY022899.1
OY022900.1
OY022901.1
OY022902.1
OY022903.1
OY022904.1
OY022905.1
OY022906.1
OY022907.1
OY022908.1
OY022909.1
OY022910.1
OY022911.1
OY022912.1
OY022913.1
OY022914.1
OY022915.1
OY022916.1
OY022917.1
OY022918.1
OY022919.1
OY022920.1
OY022921.1
OY022922.1
OY022923.1
OY022924.1
OY022925.1
OY022926.1
OY022927.1
OY022928.1
OY022929.1
OY022930.1
OY022931.1
OY022932.1
OY022933.1
OY022934.1
OY022935.1
OY022936.1
OY022937.1
OY022938.1
OY022939.1
OY022940.1
OY022941.1
OY022942.1
OY022943.1
OY022944.1
OY022945.1
OY022946.1
OY022947.1
OY022948.1
OY022949.1
OY022950.1
OY022951.1
OY022952.1
OY022953.1
OY022954.1
OY022955.1
OY022956.1
OY022957.1
OY022958.1
OY022959.1
OY022960.1
OY022961.1
OY022962.1
OY022963.1
OY022964.1
OY022965.1
OY022966.1
OY022967.1
OY022968.1
OY022969.1
OY022970.1
OY022971.1
OY022972.1
OY022973.1
OY022974.1
OY022975.1
OY022976.1
OY022977.1
OY022978.1
OY022979.1
OY022980.1
OY022981.1
OY022982.1
OY022983.1
OY022984.1
OY022985.1
OY022986.1
OY022987.1
OY022988.1
OY022989.1
OY022990.1
OY022991.1
OY022992.1
OY022993.1
OY022994.1
OY022995.1
OY022996.1
OY022997.1
OY022998.1
OY022999.1
OY023000.1
OY023001.1
OY023002.1
OY023003.1
OY023004.1
OY023005.1
OY023006.1
OY023007.1
OY023008.1
OY023009.1
OY023010.1
OY023011.1
OY023012.1
OY023013.1
OY023014.1
OY023015.1
OY023016.1
OY023017.1
OY023018.1
OY023019.1
OY023020.1
OY023021.1
OY023022.1
OY023023.1
OY023024.1
OY023025.1
OY023026.1
OY023027.1
OY023028.1
OY023029.1
OY023030.1
OY023031.1
OY023032.1
OY023033.1
OY023034.1
OY023035.1
OY023036.1
OY023037.1
OY023038.1
OY023039.1
OY023040.1
OY023041.1
OY023042.1
OY023043.1
OY023044.1
OY023045.1
OY023046.1
OY023047.1
OY023048.1
OY023049.1
OY023050.1
OY023051.1
OY023052.1
OY023053.1
OY023054.1
OY023055.1
OY023056.1
OY023057.1
OY023058.1
OY023059.1
OY023060.1
OY023061.1
OY023062.1
OY023063.1
OY023064.1
OY023065.1
OY023066.1
OY023067.1
OY023068.1
OY023069.1
OY023070.1
OY023071.1
OY023072.1
OY023073.1
OY023074.1
OY023075.1
OY023076.1
OY023077.1
OY023078.1
OY023079.1
OY023080.1
OY023081.1
OY023082.1
OY023083.1
OY023084.1
OY023085.1
OY023086.1
OY023087.1
OY023088.1
OY023089.1
OY023090.1
OY023091.1
OY023092.1
OY023093.1
OY023094.1
OY023095.1
OY023096.1
OY023097.1
OY023098.1
OY023099.1
OY023100.1
OY023101.1
OY023102.1
OY023103.1
OY023104.1
OY023105.1
OY023106.1
OY023107.1
OY023108.1
OY023109.1
OY023110.1
OY023111.1
OY023112.1
OY023113.1
OY023114.1
OY023115.1
OY023116.1
OY023117.1
OY023118.1
OY023119.1
OY023120.1
OY023121.1
OY023122.1
OY023123.1
OY023124.1
OY023125.1
OY023126.1
OY023127.1
OY023128.1
OY023129.1
OY023130.1
OY023131.1
OY023132.1
OY023133.1
OY023134.1
OY023135.1
OY023136.1
OY023137.1
OY023138.1
OY023139.1
OY023140.1
OY023141.1
OY023142.1
OY023143.1
OY023144.1
OY023145.1
OY023146.1
OY023147.1
OY023148.1
OY023149.1
OY023150.1
OY023151.1
OY023152.1
OY023153.1
OY023154.1
OY023155.1
OY023156.1
OY023157.1
OY023158.1
OY023159.1
OY023160.1
OY023161.1
OY023162.1
OY023163.1
OY023164.1
OY023165.1
OY023166.1
OY023167.1
OY023168.1
OY023169.1
OY023170.1
OY023171.1
OY023172.1
OY023173.1
OY023174.1
OY023175.1
OY023176.1
OY023177.1
OY023178.1
OY023179.1
OY023180.1
OY023181.1
OY023182.1
OY023183.1
OY023184.1
OY023185.1
OY023186.1
OY023187.1
OY023188.1
OY023189.1
OY023190.1
OY023191.1
OY023192.1
OY023193.1
OY023194.1
OY023195.1
OY023196.1
OY023197.1
OY023198.1
OY023199.1
OY023200.1
OY023201.1
OY023202.1
OY023203.1
OY023204.1
OY023205.1
OY023206.1
OY023207.1
OY023208.1
OY023209.1
OY023210.1
OY023211.1
OY023212.1
OY023213.1
OY023214.1
OY023215.1
OY023216.1
OY023217.1
OY023218.1
OY023219.1
OY023220.1
OY023221.1
OY023222.1
OY023223.1
OY023224.1
OY023225.1
OY023226.1
OY023227.1
OY023228.1
OY023229.1
OY023230.1
OY023231.1
OY023232.1
OY023233.1
OY023234.1
OY023235.1
OY023236.1
OY023237.1
OY023238.1
OY023239.1
OY023240.1
OY023241.1
OY023242.1
OY023243.1
OY023244.1
OY023245.1
OY023246.1
OY023247.1
OY023248.1
OY023249.1
OY023250.1
OY023251.1
OY023252.1
OY023253.1
OY023254.1
OY023255.1
OY023256.1
OY023257.1
OY023258.1
OY023259.1
OY023260.1
OY023261.1
OY023262.1
OY023263.1
OY023264.1
OY023265.1
OY023266.1
OY023267.1
OY023268.1
OY023269.1
OY023270.1
OY023271.1
OY023272.1
OY023273.1
OY023274.1
OY023275.1
OY023276.1
OY023277.1
OY023278.1
OY023279.1
OY023280.1
OY023281.1
OY023282.1
OY023283.1
OY023284.1
OY023285.1
OY023286.1
OY023287.1
OY023288.1
OY023289.1
OY023290.1
OY023291.1
OY023292.1
OY023293.1
OY023294.1
OY023295.1
OY023296.1
OY023297.1
OY023298.1
OY023299.1
OY023300.1
OY023301.1
OY023302.1
OY023303.1
OY023304.1
OY023305.1
OY023306.1
OY023307.1
OY023308.1
OY023309.1
OY023310.1
OY023311.1
OY023312.1
OY023313.1
OY023314.1
OY023315.1
OY023316.1
OY023317.1
OY023318.1
OY023319.1
OY023320.1
OY023321.1
OY023322.1
OY023323.1
OY023324.1
OY023325.1
OY023326.1
OY023327.1
OY023328.1
OY023329.1
OY023330.1
OY023331.1
OY023332.1
OY023333.1
OY023334.1
OY023335.1
OY023336.1
OY023337.1
OY023338.1
OY023339.1
OY023340.1
OY023341.1
OY023342.1
OY023343.1
OY023344.1
OY023345.1
OY023346.1
OY023347.1
OY023348.1
OY023349.1
OY023350.1
OY023351.1
OY023352.1
OY023353.1
OY023354.1
OY023355.1
OY023356.1
OY023357.1
OY023358.1
OY023359.1
OY023360.1
OY023361.1
OY023362.1
OY023363.1
OY023364.1
OY023365.1
OY023366.1
OY023367.1
OY023368.1
OY023369.1
OY023370.1
OY023371.1
OY023372.1
OY023373.1
OY023374.1
OY023375.1
OY023376.1
OY023377.1
OY023378.1
OY023379.1
OY023380.1
OY023381.1
OY023382.1
OY023383.1
OY023384.1
OY023385.1
OY023386.1
OY023387.1
OY023388.1
OY023389.1
OY023390.1
OY023391.1
OY023392.1
OY023393.1
OY023394.1
OY023395.1
OY023396.1
OY023397.1
OY023398.1
OY023399.1
OY023400.1
OY023401.1
OY023402.1
OY023403.1
OY023404.1
OY023405.1
OY023406.1
OY023407.1
OY023408.1
OY023409.1
OY023410.1
OY023411.1
OY023412.1
OY023413.1
OY023414.1
OY023415.1
OY023416.1
OY023417.1
OY023418.1
OY023419.1
OY023420.1
OY023421.1
OY023422.1
OY023423.1
OY023424.1
OY023425.1
OY023426.1
OY023427.1
OY023428.1
OY023429.1
OY023430.1
OY023431.1
OY023432.1
OY023433.1
OY023434.1
OY023435.1
OY023436.1
OY023437.1
OY023438.1
OY023439.1
OY023440.1
OY023441.1
OY023442.1
OY023443.1
OY023444.1
OY023445.1
OY023446.1
OY023447.1
OY023448.1
OY023449.1
OY023450.1
OY023451.1
OY023452.1
OY023453.1
OY023454.1
OY023455.1
OY023456.1
OY023457.1
OY023458.1
OY023459.1
OY023460.1
OY023461.1
OY023462.1
OY023463.1
OY023464.1
OY023465.1
OY023466.1
OY023467.1
OY023468.1
OY023469.1
OY023470.1
OY023471.1
OY023472.1
OY023473.1
OY023474.1
OY023475.1
OY023476.1
OY023477.1
OY023478.1
OY023479.1
OY023480.1
OY023481.1
OY023482.1
OY023483.1
OY023484.1
OY023485.1
OY023486.1
OY023487.1
OY023488.1
OY023489.1
OY023490.1
OY023491.1
OY023492.1
OY023493.1
OY023494.1
OY023495.1
OY023496.1
OY023497.1
OY023498.1
OY023499.1
OY023500.1
OY023501.1
OY023502.1
OY023503.1
OY023504.1
OY023505.1
OY023506.1
OY023507.1
OY023508.1
OY023509.1
OY023510.1
OY023511.1
OY023512.1
OY023513.1
OY023514.1
OY023515.1
OY023516.1
OY023517.1
OY023518.1
OY023519.1
OY023520.1
OY023521.1
OY023522.1
OY023523.1
OY023524.1
OY023525.1
OY023526.1
OY023527.1
OY023528.1
OY023529.1
OY023530.1
OY023531.1
OY023532.1
OY023533.1
OY023534.1
OY023535.1
OY023536.1
OY023537.1
OY023538.1
OY023539.1
OY023540.1
OY023541.1
OY023542.1
OY023543.1
OY023544.1
OY023545.1
OY023546.1
OY023547.1
OY023548.1
OY023549.1
OY023550.1
OY023551.1
OY023552.1
OY023553.1
OY023554.1
OY023555.1
OY023556.1
OY023557.1
OY023558.1
OY023559.1
OY023560.1
OY023561.1
OY023562.1
OY023563.1
OY023564.1
OY023565.1
OY023566.1
OY023567.1
OY023568.1
OY023569.1
OY023570.1
OY023571.1
OY023572.1
OY023573.1
OY023574.1
OY023575.1
OY023576.1
OY023577.1
OY023578.1
OY023579.1
OY023580.1
OY023581.1
OY023582.1
OY023583.1
OY023584.1
OY023585.1
OY023586.1
OY023587.1
OY023588.1
OY023589.1
OY023590.1
OY023591.1
OY023592.1
OY023593.1
OY023594.1
OY023595.1
OY023596.1
OY023597.1
OY023598.1
OY023599.1
OY023600.1
OY023601.1
OY023602.1
OY023603.1
OY023604.1
OY023605.1
OY023606.1
OY023607.1
OY023608.1
OY023609.1
OY023610.1
OY023611.1
OY023612.1
OY023613.1
OY023614.1
OY023615.1
OY023616.1
OY023617.1
OY023618.1
OY023619.1
OY023620.1
OY023621.1
OY023622.1
OY023623.1
OY023624.1
OY023625.1
OY023626.1
OY023627.1
OY023628.1
OY023629.1
OY023630.1
OY023631.1
OY023632.1
OY023633.1
OY023634.1
OY023635.1
OY023636.1
OY023637.1
OY023638.1
OY023639.1
OY023640.1
OY023641.1
OY023642.1
OY023643.1
OY023644.1
OY023645.1
OY023646.1
OY023647.1
OY023648.1
OY023649.1
OY023650.1
OY023651.1
OY023652.1
OY023653.1
OY023654.1
OY023655.1
OY023656.1
OY023657.1
OY023658.1
OY023659.1
OY023660.1
OY023661.1
OY023662.1
OY023663.1
OY023664.1
OY023665.1
OY023666.1
OY023667.1
OY023668.1
OY023669.1
OY023670.1
OY023671.1
OY023672.1
OY023673.1
OY023674.1
OY023675.1
OY023676.1
OY023677.1
OY023678.1
OY023679.1
OY023680.1
OY023681.1
OY023682.1
OY023683.1
OY023684.1
OY023685.1
OY023686.1
OY023687.1
OY023688.1
OY023689.1
OY023690.1
OY023691.1
OY023692.1
OY023693.1
OY023694.1
OY023695.1
OY023696.1
OY023697.1
OY023698.1
OY023699.1
OY023700.1
OY023701.1
OY023702.1
OY023703.1
OY023704.1
OY023705.1
OY023706.1
OY023707.1
OY023708.1
OY023709.1
OY023710.1
OY023711.1
OY023712.1
OY023713.1
OY023714.1
OY023715.1
OY023716.1
OY023717.1
OY023718.1
OY023719.1
OY023720.1
OY023721.1
OY023722.1
OY023723.1
OY023724.1
OY023725.1
OY023726.1
OY023727.1
OY023728.1
OY023729.1
OY023730.1
OY023731.1
OY023732.1
OY023733.1
OY023734.1
OY023735.1
OY023736.1
OY023737.1
OY023738.1
OY023739.1
OY023740.1
OY023741.1
OY023742.1
OY023743.1
OY023744.1
OY023745.1
OY023746.1
OY023747.1
OY023748.1
OY023749.1
OY023750.1
OY023751.1
OY023752.1
OY023753.1
OY023754.1
OY023755.1
OY023756.1
OY023757.1
OY023758.1
OY023759.1
OY023760.1
OY023761.1
OY023762.1
OY023763.1
OY023764.1
OY023765.1
OY023766.1
OY023767.1
OY023768.1
OY023769.1
OY023770.1
OY023771.1
OY023772.1
OY023773.1
OY023774.1
OY023775.1
OY023776.1
OY023777.1
OY023778.1
OY023779.1
OY023780.1
OY023781.1
OY023782.1
OY023783.1
OY023784.1
OY023785.1
OY023786.1
OY023787.1
OY023788.1
OY023789.1
OY023790.1
OY023791.1
OY023792.1
OY023793.1
OY023794.1
OY023795.1
OY023796.1
OY023797.1
OY023798.1
OY023799.1
OY023800.1
OY023801.1
OY023802.1
OY023803.1
OY023804.1
OY023805.1
OY023806.1
OY023807.1
OY023808.1
OY023809.1
OY023810.1
OY023811.1
OY023812.1
OY023813.1
OY023814.1
OY023815.1
OY023816.1
OY023817.1
OY023818.1
OY023819.1
OY023820.1
OY023821.1
OY023822.1
OY023823.1
OY023824.1
OY023825.1
OY023826.1
OY023827.1
OY023828.1
OY023829.1
OY023830.1
OY023831.1
OY023832.1
OY023833.1
OY023834.1
OY023835.1
OY023836.1
OY023837.1
OY023838.1
OY023839.1
OY023840.1
OY023841.1
OY023842.1
OY023843.1
OY023844.1
OY023845.1
OY023846.1
OY023847.1
OY023848.1
OY023849.1
OY023850.1
OY023851.1
OY023852.1
OY023853.1
OY023854.1
OY023855.1
OY023856.1
OY023857.1
OY023858.1
OY023859.1
OY023860.1
OY023861.1
OY023862.1
OY023863.1
OY023864.1
OY023865.1
OY023866.1
OY023867.1
OY023868.1
OY023869.1
OY023870.1
OY023871.1
OY023872.1
OY023873.1
OY023874.1
OY023875.1
OY023876.1
OY023877.1
OY023878.1
OY023879.1
OY023880.1
OY023881.1
OY023882.1
OY023883.1
OY023884.1
OY023885.1
OY023886.1
OY023887.1
OY023888.1
OY023889.1
OY023890.1
OY023891.1
OY023892.1
OY023893.1
OY023894.1
OY023895.1
OY023896.1
OY023897.1
OY023898.1
OY023899.1
OY023900.1
OY023901.1
OY023902.1
OY023903.1
OY023904.1
OY023905.1
OY023906.1
OY023907.1
OY023908.1
OY023909.1
OY023910.1
OY023911.1
OY023912.1
OY023913.1
OY023914.1
OY023915.1
OY023916.1
OY023917.1
OY023918.1
OY023919.1
OY023920.1
OY023921.1
OY023922.1
OY023923.1
OY023924.1
OY023925.1
OY023926.1
OY023927.1
OY023928.1
OY023929.1
OY023930.1
OY023931.1
OY023932.1
OY023933.1
OY023934.1
OY023935.1
OY023936.1
OY023937.1
OY023938.1
OY023939.1
OY023940.1
OY023941.1
OY023942.1
OY023943.1
OY023944.1
OY023945.1
OY023946.1
OY023947.1
OY023948.1
OY023949.1
OY023950.1
OY023951.1
OY023952.1
OY023953.1
OY023954.1
OY023955.1
OY023956.1
OY023957.1
OY023958.1
OY023959.1
OY023960.1
OY023961.1
OY023962.1
OY023963.1
OY023964.1
OY023965.1
OY023966.1
OY023967.1
OY023968.1
OY023969.1
OY023970.1
OY023971.1
OY023972.1
OY023973.1
OY023974.1
OY023975.1
OY023976.1
OY023977.1
OY023978.1
OY023979.1
OY023980.1
OY023981.1
OY023982.1
OY023983.1
OY023984.1
OY023985.1
OY023986.1
OY023987.1
OY023988.1
OY023989.1
OY023990.1
OY023991.1
OY023992.1
OY023993.1
OY023994.1
OY023995.1
OY023996.1
OY023997.1
OY023998.1
OY023999.1
OY024000.1
OY024001.1
OY024002.1
OY024003.1
OY024004.1
OY024005.1
OY024006.1
OY024007.1
OY024008.1
OY024009.1
OY024010.1
OY024011.1
OY024012.1
OY024013.1
OY024014.1
OY024015.1
OY024016.1
OY024017.1
OY024018.1
OY024019.1
OY024020.1
OY024021.1
OY024022.1
OY024023.1
OY024024.1
OY024025.1
OY024026.1
OY024027.1
OY024028.1
OY024029.1
OY024030.1
OY024031.1
OY024032.1
OY024033.1
OY024034.1
OY024035.1
OY024036.1
OY024037.1
OY024038.1
OY024039.1
OY024040.1
OY024041.1
OY024042.1
OY024043.1
OY024044.1
OY024045.1
OY024046.1
OY024047.1
OY024048.1
OY024049.1
OY024050.1
OY024051.1
OY024052.1
OY024053.1
OY024054.1
OY024055.1
OY024056.1
OY024057.1
OY024058.1
OY024059.1
OY024060.1
OY024061.1
OY024062.1
OY024063.1
OY024064.1
OY024065.1
OY024066.1
OY024067.1
OY024068.1
OY024069.1
OY024070.1
OY024071.1
OY024072.1
OY024073.1
OY024074.1
OY024075.1
OY024076.1
OY024077.1
OY024078.1
OY024079.1
OY024080.1
OY024081.1
OY024082.1
OY024083.1
OY024084.1
OY024085.1
OY024086.1
OY024087.1
OY024088.1
OY024089.1
OY024090.1
OY024091.1
OY024092.1
OY024093.1
OY024094.1
OY024095.1
OY024096.1
OY024097.1
OY024098.1
OY024099.1
OY024100.1
OY024101.1
OY024102.1
OY024103.1
OY024104.1
OY024105.1
OY024106.1
OY024107.1
OY024108.1
OY024109.1
OY024110.1
OY024111.1
OY024112.1
OY024113.1
OY024114.1
OY024115.1
OY024116.1
OY024117.1
OY024118.1
OY024119.1
OY024120.1
OY024121.1
OY024122.1
OY024123.1
OY024124.1
OY024125.1
OY024126.1
OY024127.1
OY024128.1
OY024129.1
OY024130.1
OY024131.1
OY024132.1
OY024133.1
OY024134.1
OY024135.1
OY024136.1
OY024137.1
OY024138.1
OY024139.1
OY024140.1
OY024141.1
OY024142.1
OY024143.1
OY024144.1
OY024145.1
OY024146.1
OY024147.1
OY024148.1
OY024149.1
OY024150.1
OY024151.1
OY024152.1
OY024153.1
OY024154.1
OY024155.1
OY024156.1
OY024157.1
OY024158.1
OY024159.1
OY024160.1
OY024161.1
OY024162.1
OY024163.1
OY024164.1
OY024165.1
OY024166.1
OY024167.1
OY024168.1
OY024169.1
OY024170.1
OY024171.1
OY024172.1
OY024173.1
OY024174.1
OY024175.1
OY024176.1
OY024177.1
OY024178.1
OY024179.1
OY024180.1
OY024181.1
OY024182.1
OY024183.1
OY024184.1
OY024185.1
OY024186.1
OY024187.1
OY024188.1
OY024189.1
OY024190.1
OY024191.1
OY024192.1
OY024193.1
OY024194.1
OY024195.1
OY024196.1
OY024197.1
OY024198.1
OY024199.1
OY024200.1
OY024201.1
OY024202.1
OY024203.1
OY024204.1
OY024205.1
OY024206.1
OY024207.1
OY024208.1
OY024209.1
OY024210.1
OY024211.1
OY024212.1
OY024213.1
OY024214.1
OY024215.1
OY024216.1
OY024217.1
OY024218.1
OY024219.1
OY024220.1
OY024221.1
OY024222.1
OY024223.1
OY024224.1
OY024225.1
OY024226.1
OY024227.1
OY024228.1
OY024229.1
OY024230.1
OY024231.1
OY024232.1
OY024233.1
OY024234.1
OY024235.1
OY024236.1
OY024237.1
OY024238.1
OY024239.1
OY024240.1
OY024241.1
OY024242.1
OY024243.1
OY024244.1
OY024245.1
OY024246.1
OY024247.1
OY024248.1
OY024249.1
OY024250.1
OY024251.1
OY024252.1
OY024253.1
OY024254.1
OY024255.1
OY024256.1
OY024257.1
OY024258.1
OY024259.1
OY024260.1
OY024261.1
OY024262.1
OY024263.1
OY024264.1
OY024265.1
OY024266.1
OY024267.1
OY024268.1
OY024269.1
OY024270.1
OY024271.1
OY024272.1
OY024273.1
OY024274.1
OY024275.1
OY024276.1
OY024277.1
OY024278.1
OY024279.1
OY024280.1
OY024281.1
OY024282.1
OY024283.1
OY024284.1
OY024285.1
OY024286.1
OY024287.1
OY024288.1
OY024289.1
OY024290.1
OY024291.1
OY024292.1
OY024293.1
OY024294.1
OY024295.1
OY024296.1
OY024297.1
OY024298.1
OY024299.1
OY024300.1
OY024301.1
OY024302.1
OY024303.1
OY024304.1
OY024305.1
OY024306.1
OY024307.1
OY024308.1
OY024309.1
OY024310.1
OY024311.1
OY024312.1
OY024313.1
OY024314.1
OY024315.1
OY024316.1
OY024317.1
OY024318.1
OY024319.1
OY024320.1
OY024321.1
OY024322.1
OY024323.1
OY024324.1
OY024325.1
OY024326.1
OY024327.1
OY024328.1
OY024329.1
OY024330.1
OY024331.1
OY024332.1
OY024333.1
OY024334.1
OY024335.1
OY024336.1
OY024337.1
OY024338.1
OY024339.1
OY024340.1
OY024341.1
OY024342.1
OY024343.1
OY024344.1
OY024345.1
OY024346.1
OY024347.1
OY024348.1
OY024349.1
OY024350.1
OY024351.1
OY024352.1
OY024353.1
OY024354.1
OY024355.1
OY024356.1
OY024357.1
OY024358.1
OY024359.1
OY024360.1
OY024361.1
OY024362.1
OY024363.1
OY024364.1
OY024365.1
OY024366.1
OY024367.1
OY024368.1
OY024369.1
OY024370.1
OY024371.1
OY024372.1
OY024373.1
OY024374.1
OY024375.1
OY024376.1
OY024377.1
OY024378.1
OY024379.1
OY024380.1
OY024381.1
OY024382.1
OY024383.1
OY024384.1
OY024385.1
OY024386.1
OY024387.1
OY024388.1
OY024389.1
OY024390.1
OY024391.1
OY024392.1
OY024393.1
OY024394.1
OY024395.1
OY024396.1
OY024397.1
OY024398.1
OY024399.1
OY024400.1
OY024401.1
OY024402.1
OY024403.1
OY024404.1
OY024405.1
OY024406.1
OY024407.1
OY024408.1
OY024409.1
OY024410.1
OY024411.1
OY024412.1
OY024413.1
OY024414.1
OY024415.1
OY024416.1
OY024417.1
OY024418.1
OY024419.1
OY024420.1
OY024421.1
OY024422.1
OY024423.1
OY024424.1
OY024425.1
OY024426.1
OY024427.1
OY024428.1
OY024429.1
OY024430.1
OY024431.1
OY024432.1
OY024433.1
OY024434.1
OY024435.1
OY024436.1
OY024437.1
OY024438.1
OY024439.1
OY024440.1
OY024441.1
OY024442.1
OY024443.1
OY024444.1
OY024445.1
OY024446.1
OY024447.1
OY024448.1
OY024449.1
OY024450.1
OY024451.1
OY024452.1
OY024453.1
OY024454.1
OY024455.1
OY024456.1
OY024457.1
OY024458.1
OY024459.1
OY024460.1
OY024461.1
OY024462.1
OY024463.1
OY024464.1
OY024465.1
OY024466.1
OY024467.1
OY024468.1
OY024469.1
OY024470.1
OY024471.1
OY024472.1
OY024473.1
OY024474.1
OY024475.1
OY024476.1
OY024477.1
OY024478.1
OY024479.1
OY024480.1
OY024481.1
OY024482.1
OY024483.1
OY024484.1
OY024485.1
OY024486.1
OY024487.1
OY024488.1
OY024489.1
OY024490.1
OY024491.1
OY024492.1
OY024493.1
OY024494.1
OY024495.1
OY024496.1
OY024497.1
OY024498.1
OY024499.1
OY024500.1
OY024501.1
OY024502.1
OY024503.1
OY024504.1
OY024505.1
OY024506.1
OY024507.1
OY024508.1
OY024509.1
OY024510.1
OY024511.1
OY024512.1
OY024513.1
OY024514.1
OY024515.1
OY024516.1
OY024517.1
OY024518.1
OY024519.1
OY024520.1
OY024521.1
OY024522.1
OY024523.1
OY024524.1
OY024525.1
OY024526.1
OY024527.1
OY024528.1
OY024529.1
OY024530.1
OY024531.1
OY024532.1
OY024533.1
OY024534.1
OY024535.1
OY024536.1
OY024537.1
OY024538.1
OY024539.1
OY024540.1
OY024541.1
OY024542.1
OY024543.1
OY024544.1
OY024545.1
OY024546.1
OY024547.1
OY024548.1
OY024549.1
OY024550.1
OY024551.1
OY024552.1
OY024553.1
OY024554.1
OY024555.1
OY024556.1
OY024557.1
OY024558.1
OY024559.1
OY024560.1
OY024561.1
OY024562.1
OY024563.1
OY024564.1
OY024565.1
OY024566.1
OY024567.1
OY024568.1
OY024569.1
OY024570.1
OY024571.1
OY024572.1
OY024573.1
OY024574.1
OY024575.1
OY024576.1
OY024577.1
OY024578.1
OY024579.1
OY024580.1
OY024581.1
OY024582.1
OY024583.1
OY024584.1
OY024585.1
OY024586.1
OY024587.1
OY024588.1
OY024589.1
OY024590.1
OY024591.1
OY024592.1
OY024593.1
OY024594.1
OY024595.1
OY024596.1
OY024597.1
OY024598.1
OY024599.1
OY024600.1
OY024601.1
OY024602.1
OY024603.1
OY024604.1
OY024605.1
OY024606.1
OY024607.1
OY024608.1
OY024609.1
OY024610.1
OY024611.1
OY024612.1
OY024613.1
OY024614.1
OY024615.1
OY024616.1
OY024617.1
OY024618.1
OY024619.1
OY024620.1
OY024621.1
OY024622.1
OY024623.1
OY024624.1
OY024625.1
OY024626.1
OY024627.1
OY024628.1
OY024629.1
OY024630.1
OY024631.1
OY024632.1
OY024633.1
OY024634.1
OY024635.1
OY024636.1
OY024637.1
OY024638.1
OY024639.1
OY024640.1
OY024641.1
OY024642.1
OY024643.1
OY024644.1
OY024645.1
OY024646.1
OY024647.1
OY024648.1
OY024649.1
OY024650.1
OY024651.1
OY024652.1
OY024653.1
OY024654.1
OY024655.1
OY024656.1
OY024657.1
OY024658.1
OY024659.1
OY024660.1
OY024661.1
OY024662.1
OY024663.1
OY024664.1
OY024665.1
OY024666.1
OY024667.1
OY024668.1
OY024669.1
OY024670.1
OY024671.1
OY024672.1
OY024673.1
OY024674.1
OY024675.1
OY024676.1
OY024677.1
OY024678.1
OY024679.1
OY024680.1
OY024681.1
OY024682.1
OY024683.1
OY024684.1
OY024685.1
OY024686.1
OY024687.1
OY024688.1
OY024689.1
OY024690.1
OY024691.1
OY024692.1
OY024693.1
OY024694.1
OY024695.1
OY024696.1
OY024697.1
OY024698.1
OY024699.1
OY024700.1
OY024701.1
OY024702.1
OY024703.1
OY024704.1
OY024705.1
OY024706.1
OY024707.1
OY024708.1
OY024709.1
OY024710.1
OY024711.1
OY024712.1
OY024713.1
OY024714.1
OY024715.1
OY024716.1
OY024717.1
OY024718.1
OY024719.1
OY024720.1
OY024721.1
OY024722.1
OY024723.1
OY024724.1
OY024725.1
OY024726.1
OY024727.1
OY024728.1
OY024729.1
OY024730.1
OY024731.1
OY024732.1
OY024733.1
OY024734.1
OY024735.1
OY024736.1
OY024737.1
OY024738.1
OY024739.1
OY024740.1
OY024741.1
OY024742.1
OY024743.1
OY024744.1
OY024745.1
OY024746.1
OY024747.1
OY024748.1
OY024749.1
OY024750.1
OY024751.1
OY024752.1
OY024753.1
OY024754.1
OY024755.1
OY024756.1
OY024757.1
OY024758.1
OY024759.1
OY024760.1
OY024761.1
OY024762.1
OY024763.1
OY024764.1
OY024765.1
OY024766.1
OY024767.1
OY024768.1
OY024769.1
OY024770.1
OY024771.1
OY024772.1
OY024773.1
OY024774.1
OY024775.1
OY024776.1
OY024777.1
OY024778.1
OY024779.1
OY024780.1
OY024781.1
OY024782.1
OY024783.1
OY024784.1
OY024785.1
OY024786.1
OY024787.1
OY024788.1
OY024789.1
OY024790.1
OY024791.1
OY024792.1
OY024793.1
OY024794.1
OY024795.1
OY024796.1
OY024797.1
OY024798.1
OY024799.1
OY024800.1
OY024801.1
OY024802.1
OY024803.1
OY024804.1
OY024805.1
OY024806.1
OY024807.1
OY024808.1
OY024809.1
OY024810.1
OY024811.1
OY024812.1
OY024813.1
OY024814.1
OY024815.1
OY024816.1
OY024817.1
OY024818.1
OY024819.1
OY024820.1
OY024821.1
OY024822.1
OY024823.1
OY024824.1
OY024825.1
OY024826.1
OY024827.1
OY024828.1
OY024829.1
OY024830.1
OY024831.1
OY024832.1
OY024833.1
OY024834.1
OY024835.1
OY024836.1
OY024837.1
OY024838.1
OY024839.1
OY024840.1
OY024841.1
OY024842.1
OY024843.1
OY024844.1
OY024845.1
OY024846.1
OY024847.1
OY024848.1
OY024849.1
OY024850.1
OY024851.1
OY024852.1
OY024853.1
OY024854.1
OY024855.1
OY024856.1
OY024857.1
OY024858.1
OY024859.1
OY024860.1
OY024861.1
OY024862.1
OY024863.1
OY024864.1
OY024865.1
OY024866.1
OY024867.1
OY024868.1
OY024869.1
OY024870.1
OY024871.1
OY024872.1
OY024873.1
OY024874.1
OY024875.1
OY024876.1
OY024877.1
OY024878.1
OY024879.1
OY024880.1
OY024881.1
OY024882.1
OY024883.1
OY024884.1
OY024885.1
OY024886.1
OY024887.1
OY024888.1
OY024889.1
OY024890.1
OY024891.1
OY024892.1
OY024893.1
OY024894.1
OY024895.1
OY024896.1
OY024897.1
OY024898.1
OY024899.1
OY024900.1
OY024901.1
OY024902.1
OY024903.1
OY024904.1
OY024905.1
OY024906.1
OY024907.1
OY024908.1
OY024909.1
OY024910.1
OY024911.1
OY024912.1
OY024913.1
OY024914.1
OY024915.1
OY024916.1
OY024917.1
OY024918.1
OY024919.1
OY024920.1
OY024921.1
OY024922.1
OY024923.1
OY024924.1
OY024925.1
OY024926.1
OY024927.1
OY024928.1
OY024929.1
OY024930.1
OY024931.1
OY024932.1
OY024933.1
OY024934.1
OY024935.1
OY024936.1
OY024937.1
OY024938.1
OY024939.1
OY024940.1
OY024941.1
OY024942.1
OY024943.1
OY024944.1
OY024945.1
OY024946.1
OY024947.1
OY024948.1
OY024949.1
OY024950.1
OY024951.1
OY024952.1
OY024953.1
OY024954.1
OY024955.1
OY024956.1
OY024957.1
OY024958.1
OY024959.1
OY024960.1
OY024961.1
OY024962.1
OY024963.1
OY024964.1
OY024965.1
OY024966.1
OY024967.1
OY024968.1
OY024969.1
OY024970.1
OY024971.1
OY024972.1
OY024973.1
OY024974.1
OY024975.1
OY024976.1
OY024977.1
OY024978.1
OY024979.1
OY024980.1
OY024981.1
OY024982.1
OY024983.1
OY024984.1
OY024985.1
OY024986.1
OY024987.1
OY024988.1
OY024989.1
OY024990.1
OY024991.1
OY024992.1
OY024993.1
OY024994.1
OY024995.1
OY024996.1
OY024997.1
OY024998.1
OY024999.1
OY025000.1
OY025001.1
OY025002.1
OY025003.1
OY025004.1
OY025005.1
OY025006.1
OY025007.1
OY025008.1
OY025009.1
OY025010.1
OY025011.1
OY025012.1
OY025013.1
OY025014.1
OY025015.1
OY025016.1
OY025017.1
OY025018.1
OY025019.1
OY025020.1
OY025021.1
OY025022.1
OY025023.1
OY025024.1
OY025025.1
OY025026.1
OY025027.1
OY025028.1
OY025029.1
OY025030.1
OY025031.1
OY025032.1
OY025033.1
OY025034.1
OY025035.1
OY025036.1
OY025037.1
OY025038.1
OY025039.1
OY025040.1
OY025041.1
OY025042.1
OY025043.1
OY025044.1
OY025045.1
OY025046.1
OY025047.1
OY025048.1
OY025049.1
OY025050.1
OY025051.1
OY025052.1
OY025053.1
OY025054.1
OY025055.1
OY025056.1
OY025057.1
OY025058.1
OY025059.1
OY025060.1
OY025061.1
OY025062.1
OY025063.1
OY025064.1
OY025065.1
OY025066.1
OY025067.1
OY025068.1
OY025069.1
OY025070.1
OY025071.1
OY025072.1
OY025073.1
OY025074.1
OY025075.1
OY025076.1
OY025077.1
OY025078.1
OY025079.1
OY025080.1
OY025081.1
OY025082.1
OY025083.1
OY025084.1
OY025085.1
OY025086.1
OY025087.1
OY025088.1
OY025089.1
OY025090.1
OY025091.1
OY025092.1
OY025093.1
OY025094.1
OY025095.1
OY025096.1
OY025097.1
OY025098.1
OY025099.1
OY025100.1
OY025101.1
OY025102.1
OY025103.1
OY025104.1
OY025105.1
OY025106.1
OY025107.1
OY025108.1
OY025109.1
OY025110.1
OY025111.1
OY025112.1
OY025113.1
OY025114.1
OY025115.1
OY025116.1
OY025117.1
OY025118.1
OY025119.1
OY025120.1
OY025121.1
OY025122.1
OY025123.1
OY025124.1
OY025125.1
OY025126.1
OY025127.1
OY025128.1
OY025129.1
OY025130.1
OY025131.1
OY025132.1
OY025133.1
OY025134.1
OY025135.1
OY025136.1
OY025137.1
OY025138.1
OY025139.1
OY025140.1
OY025141.1
OY025142.1
OY025143.1
OY025144.1
OY025145.1
OY025146.1
OY025147.1
OY025148.1
OY025149.1
OY025150.1
OY025151.1
OY025152.1
OY025153.1
OY025154.1
OY025155.1
OY025156.1
OY025157.1
OY025158.1
OY025159.1
OY025160.1
OY025161.1
OY025162.1
OY025163.1
OY025164.1
OY025165.1
OY025166.1
OY025167.1
OY025168.1
OY025169.1
OY025170.1
OY025171.1
OY025172.1
OY025173.1
OY025174.1
OY025175.1
OY025176.1
OY025177.1
OY025178.1
OY025179.1
OY025180.1
OY025181.1
OY025182.1
OY025183.1
OY025184.1
OY025185.1
OY025186.1
OY025187.1
OY025188.1
OY025189.1
OY025190.1
OY025191.1
OY025192.1
OY025193.1
OY025194.1
OY025195.1
OY025196.1
OY025197.1
OY025198.1
OY025199.1
OY025200.1
OY025201.1
OY025202.1
OY025203.1
OY025204.1
OY025205.1
OY025206.1
OY025207.1
OY025208.1
OY025209.1
OY025210.1
OY025211.1
OY025212.1
OY025213.1
OY025214.1
OY025215.1
OY025216.1
OY025217.1
OY025218.1
OY025219.1
OY025220.1
OY025221.1
OY025222.1
OY025223.1
OY025224.1
OY025225.1
OY025226.1
OY025227.1
OY025228.1
OY025229.1
OY025230.1
OY025231.1
OY025232.1
OY025233.1
OY025234.1
OY025235.1
OY025236.1
OY025237.1
OY025238.1
OY025239.1
OY025240.1
OY025241.1
OY025242.1
OY025243.1
OY025244.1
OY025245.1
OY025246.1
OY025247.1
OY025248.1
OY025249.1
OY025250.1
OY025251.1
OY025252.1
OY025253.1
OY025254.1
OY025255.1
OY025256.1
OY025257.1
OY025258.1
OY025259.1
OY025260.1
OY025261.1
OY025262.1
OY025263.1
OY025264.1
OY025265.1
OY025266.1
OY025267.1
OY025268.1
OY025269.1
OY025270.1
OY025271.1
OY025272.1
OY025273.1
OY025274.1
OY025275.1
OY025276.1
OY025277.1
OY025278.1
OY025279.1
OY025280.1
OY025281.1
OY025282.1
OY025283.1
OY025284.1
OY025285.1
OY025286.1
OY025287.1
OY025288.1
OY025289.1
OY025290.1
OY025291.1
OY025292.1
OY025293.1
OY025294.1
OY025295.1
OY025296.1
OY025297.1
OY025298.1
OY025299.1
OY025300.1
OY025301.1
OY025302.1
OY025303.1
OY025304.1
OY025305.1
OY025306.1
OY025307.1
OY025308.1
OY025309.1
OY025310.1
OY025311.1
OY025312.1
OY025313.1
OY025314.1
OY025315.1
OY025316.1
OY025317.1
OY025318.1
OY025319.1
OY025320.1
OY025321.1
OY025322.1
OY025323.1
OY025324.1
OY025325.1
OY025326.1
OY025327.1
OY025328.1
OY025329.1
OY025330.1
OY025331.1
OY025332.1
OY025333.1
OY025334.1
OY025335.1
OY025336.1
OY025337.1
OY025338.1
OY025339.1
OY025340.1
OY025341.1
OY025342.1
OY025343.1
OY025344.1
OY025345.1
OY025346.1
OY025347.1
OY025348.1
OY025349.1
OY025350.1
OY025351.1
OY025352.1
OY025353.1
OY025354.1
OY025355.1
OY025356.1
OY025357.1
OY025358.1
OY025359.1
OY025360.1
OY025361.1
OY025362.1
OY025363.1
OY025364.1
OY025365.1
OY025366.1
OY025367.1
OY025368.1
OY025369.1
OY025370.1
OY025371.1
OY025372.1
OY025373.1
OY025374.1
OY025375.1
OY025376.1
OY025377.1
OY025378.1
OY025379.1
OY025380.1
OY025381.1
OY025382.1
OY025383.1
OY025384.1
OY025385.1
OY025386.1
OY025387.1
OY025388.1
OY025389.1
OY025390.1
OY025391.1
OY025392.1
OY025393.1
OY025394.1
OY025395.1
OY025396.1
OY025397.1
OY025398.1
OY025399.1
OY025400.1
OY025401.1
OY025402.1
OY025403.1
OY025404.1
OY025405.1
OY025406.1
OY025407.1
OY025408.1
OY025409.1
OY025410.1
OY025411.1
OY025412.1
OY025413.1
OY025414.1
OY025415.1
OY025416.1
OY025417.1
OY025418.1
OY025419.1
OY025420.1
OY025421.1
OY025422.1
OY025423.1
OY025424.1
OY025425.1
OY025426.1
OY025427.1
OY025428.1
OY025429.1
OY025430.1
OY025431.1
OY025432.1
OY025433.1
OY025434.1
OY025435.1
OY025436.1
OY025437.1
OY025438.1
OY025439.1
OY025440.1
OY025441.1
OY025442.1
OY025443.1
OY025444.1
OY025445.1
OY025446.1
OY025447.1
OY025448.1
OY025449.1
OY025450.1
OY025451.1
OY025452.1
OY025453.1
OY025454.1
OY025455.1
OY025456.1
OY025457.1
OY025458.1
OY025459.1
OY025460.1
OY025461.1
OY025462.1
OY025463.1
OY025464.1
OY025465.1
OY025466.1
OY025467.1
OY025468.1
OY025469.1
OY025470.1
OY025471.1
OY025472.1
OY025473.1
OY025474.1
OY025475.1
OY025476.1
OY025477.1
OY025478.1
OY025479.1
OY025480.1
OY025481.1
OY025482.1
OY025483.1
OY025484.1
OY025485.1
OY025486.1
OY025487.1
OY025488.1
OY025489.1
OY025490.1
OY025491.1
OY025492.1
OY025493.1
OY025494.1
OY025495.1
OY025496.1
OY025497.1
OY025498.1
OY025499.1
OY025500.1
OY025501.1
OY025502.1
OY025503.1
OY025504.1
OY025505.1
OY025506.1
OY025507.1
OY025508.1
OY025509.1
OY025510.1
OY025511.1
OY025512.1
OY025513.1
OY025514.1
OY025515.1
OY025516.1
OY025517.1
OY025518.1
OY025519.1
OY025520.1
OY025521.1
OY025522.1
OY025523.1
OY025524.1
OY025525.1
OY025526.1
OY025527.1
OY025528.1
OY025529.1
OY025530.1
OY025531.1
OY025532.1
OY025533.1
OY025534.1
OY025535.1
OY025536.1
OY025537.1
OY025538.1
OY025539.1
OY025540.1
OY025541.1
OY025542.1
OY025543.1
OY025544.1
OY025545.1
OY025546.1
OY025547.1
OY025548.1
OY025549.1
OY025550.1
OY025551.1
OY025552.1
OY025553.1
OY025554.1
OY025555.1
OY025556.1
OY025557.1
OY025558.1
OY025559.1
OY025560.1
OY025561.1
OY025562.1
OY025563.1
OY025564.1
OY025565.1
OY025566.1
OY025567.1
OY025568.1
OY025569.1
OY025570.1
OY025571.1
OY025572.1
OY025573.1
OY025574.1
OY025575.1
OY025576.1
OY025577.1
OY025578.1
OY025579.1
OY025580.1
OY025581.1
OY025582.1
OY025583.1
OY025584.1
OY025585.1
OY025586.1
OY025587.1
OY025588.1
OY025589.1
OY025590.1
OY025591.1
OY025592.1
OY025593.1
OY025594.1
OY025595.1
OY025596.1
OY025597.1
OY025598.1
OY025599.1
OY025600.1
OY025601.1
OY025602.1
OY025603.1
OY025604.1
OY025605.1
OY025606.1
OY025607.1
OY025608.1
OY025609.1
OY025610.1
OY025611.1
OY025612.1
OY025613.1
OY025614.1
OY025615.1
OY025616.1
OY025617.1
OY025618.1
OY025619.1
OY025620.1
OY025621.1
OY025622.1
OY025623.1
OY025624.1
OY025625.1
OY025626.1
OY025627.1
OY025628.1
OY025629.1
OY025630.1
OY025631.1
OY025632.1
OY025633.1
OY025634.1
OY025635.1
OY025636.1
OY025637.1
OY025638.1
OY025639.1
OY025640.1
OY025641.1
OY025642.1
OY025643.1
OY025644.1
OY025645.1
OY025646.1
OY025647.1
OY025648.1
OY025649.1
OY025650.1
OY025651.1
OY025652.1
OY025653.1
OY025654.1
OY025655.1
OY025656.1
OY025657.1
OY025658.1
OY025659.1
OY025660.1
OY025661.1
OY025662.1
OY025663.1
OY025664.1
OY025665.1
OY025666.1
OY025667.1
OY025668.1
OY025669.1
OY025670.1
OY025671.1
OY025672.1
OY025673.1
OY025674.1
OY025675.1
OY025676.1
OY025677.1
OY025678.1
OY025679.1
OY025680.1
OY025681.1
OY025682.1
OY025683.1
OY025684.1
OY025685.1
OY025686.1
OY025687.1
OY025688.1
OY025689.1
OY025690.1
OY025691.1
OY025692.1
OY025693.1
OY025694.1
OY025695.1
OY025696.1
OY025697.1
OY025698.1
OY025699.1
OY025700.1
OY025701.1
OY025702.1
OY025703.1
OY025704.1
OY025705.1
OY025706.1
OY025707.1
OY025708.1
OY025709.1
OY025710.1
OY025711.1
OY025712.1
OY025713.1
OY025714.1
OY025715.1
OY025716.1
OY025717.1
OY025718.1
OY025719.1
OY025720.1
OY025721.1
OY025722.1
OY025723.1
OY025724.1
OY025725.1
OY025726.1
OY025727.1
OY025728.1
OY025729.1
OY025730.1
OY025731.1
OY025732.1
OY025733.1
OY025734.1
OY025735.1
OY025736.1
OY025737.1
OY025738.1
OY025739.1
OY025740.1
OY025741.1
OY025742.1
OY025743.1
OY025744.1
OY025745.1
OY025746.1
OY025747.1
OY025748.1
OY025749.1
OY025750.1
OY025751.1
OY025752.1
OY025753.1
OY025754.1
OY025755.1
OY025756.1
OY025757.1
OY025758.1
OY025759.1
OY025760.1
OY025761.1
OY025762.1
OY025763.1
OY025764.1
OY025765.1
OY025766.1
OY025767.1
OY025768.1
OY025769.1
OY025770.1
OY025771.1
OY025772.1
OY025773.1
OY025774.1
OY025775.1
OY025776.1
OY025777.1
OY025778.1
OY025779.1
OY025780.1
OY025781.1
OY025782.1
OY025783.1
OY025784.1
OY025785.1
OY025786.1
OY025787.1
OY025788.1
OY025789.1
OY025790.1
OY025791.1
OY025792.1
OY025793.1
OY025794.1
OY025795.1
OY025796.1
OY025797.1
OY025798.1
OY025799.1
OY025800.1
OY025801.1
OY025802.1
OY025803.1
OY025804.1
OY025805.1
OY025806.1
OY025807.1
OY025808.1
OY025809.1
OY025810.1
OY025811.1
OY025812.1
OY025813.1
OY025814.1
OY025815.1
OY025816.1
OY025817.1
OY025818.1
OY025819.1
OY025820.1
OY025821.1
OY025822.1
OY025823.1
OY025824.1
OY025825.1
OY025826.1
OY025827.1
OY025828.1
OY025829.1
OY025830.1
OY025831.1
OY025832.1
OY025833.1
OY025834.1
OY025835.1
OY025836.1
OY025837.1
OY025838.1
OY025839.1
OY025840.1
OY025841.1
OY025842.1
OY025843.1
OY025844.1
OY025845.1
OY025846.1
OY025847.1
OY025848.1
OY025849.1
OY025850.1
OY025851.1
OY025852.1
OY025853.1
OY025854.1
OY025855.1
OY025856.1
OY025857.1
OY025858.1
OY025859.1
OY025860.1
OY025861.1
OY025862.1
OY025863.1
OY025864.1
OY025865.1
OY025866.1
OY025867.1
OY025868.1
OY025869.1
OY025870.1
OY025871.1
OY025872.1
OY025873.1
OY025874.1
OY025875.1
OY025876.1
OY025877.1
OY025878.1
OY025879.1
OY025880.1
OY025881.1
OY025882.1
OY025883.1
OY025884.1
OY025885.1
OY025886.1
OY025887.1
OY025888.1
OY025889.1
OY025890.1
OY025891.1
OY025892.1
OY025893.1
OY025894.1
OY025895.1
OY025896.1
OY025897.1
OY025898.1
OY025899.1
OY025900.1
OY025901.1
OY025902.1
OY025903.1
OY025904.1
OY025905.1
OY025906.1
OY025907.1
OY025908.1
OY025909.1
OY025910.1
OY025911.1
OY025912.1
OY025913.1
OY025914.1
OY025915.1
OY025916.1
OY025917.1
OY025918.1
OY025919.1
OY025920.1
OY025921.1
OY025922.1
OY025923.1
OY025924.1
OY025925.1
OY025926.1
OY025927.1
OY025928.1
OY025929.1
OY025930.1
OY025931.1
OY025932.1
OY025933.1
OY025934.1
OY025935.1
OY025936.1
OY025937.1
OY025938.1
OY025939.1
OY025940.1
OY025941.1
OY025942.1
OY025943.1
OY025944.1
OY025945.1
OY025946.1
OY025947.1
OY025948.1
OY025949.1
OY025950.1
OY025951.1
OY025952.1
OY025953.1
OY025954.1
OY025955.1
OY025956.1
OY025957.1
OY025958.1
OY025959.1
OY025960.1
OY025961.1
OY025962.1
OY025963.1
OY025964.1
OY025965.1
OY025966.1
OY025967.1
OY025968.1
OY025969.1
OY025970.1
OY025971.1
OY025972.1
OY025973.1
OY025974.1
OY025975.1
OY025976.1
OY025977.1
OY025978.1
OY025979.1
OY025980.1
OY025981.1
OY025982.1
OY025983.1
OY025984.1
OY025985.1
OY025986.1
OY025987.1
OY025988.1
OY025989.1
OY025990.1
OY025991.1
OY025992.1
OY025993.1
OY025994.1
OY025995.1
OY025996.1
OY025997.1
OY025998.1
OY025999.1
OY026000.1
OY026001.1
OY026002.1
OY026003.1
OY026004.1
OY026005.1
OY026006.1
OY026007.1
OY026008.1
OY026009.1
OY026010.1
OY026011.1
OY026012.1
OY026013.1
OY026014.1
OY026015.1
OY026016.1
OY026017.1
OY026018.1
OY026019.1
OY026020.1
OY026021.1
OY026022.1
OY026023.1
OY026024.1
OY026025.1
OY026026.1
OY026027.1
OY026028.1
OY026029.1
OY026030.1
OY026031.1
OY026032.1
OY026033.1
OY026034.1
OY026035.1
OY026036.1
OY026037.1
OY026038.1
OY026039.1
OY026040.1
OY026041.1
OY026042.1
OY026043.1
OY026044.1
OY026045.1
OY026046.1
OY026047.1
OY026048.1
OY026049.1
OY026050.1
OY026051.1
OY026052.1
OY026053.1
OY026054.1
OY026055.1
OY026056.1
OY026057.1
OY026058.1
OY026059.1
OY026060.1
OY026061.1
OY026062.1
OY026063.1
OY026064.1
OY026065.1
OY026066.1
OY026067.1
OY026068.1
OY026069.1
OY026070.1
OY026071.1
OY026072.1
OY026073.1
OY026074.1
OY026075.1
OY026076.1
OY026077.1
OY026078.1
OY026079.1
OY026080.1
OY026081.1
OY026082.1
OY026083.1
OY026084.1
OY026085.1
OY026086.1
OY026087.1
OY026088.1
OY026089.1
OY026090.1
OY026091.1
OY026092.1
OY026093.1
OY026094.1
OY026095.1
OY026096.1
OY026097.1
OY026098.1
OY026099.1
OY026100.1
OY026101.1
OY026102.1
OY026103.1
OY026104.1
OY026105.1
OY026106.1
OY026107.1
OY026108.1
OY026109.1
OY026110.1
OY026111.1
OY026112.1
OY026113.1
OY026114.1
OY026115.1
OY026116.1
OY026117.1
OY026118.1
OY026119.1
OY026120.1
OY026121.1
OY026122.1
OY026123.1
OY026124.1
OY026125.1
OY026126.1
OY026127.1
OY026128.1
OY026129.1
OY026130.1
OY026131.1
OY026132.1
OY026133.1
OY026134.1
OY026135.1
OY026136.1
OY026137.1
OY026138.1
OY026139.1
OY026140.1
OY026141.1
OY026142.1
OY026143.1
OY026144.1
OY026145.1
OY026146.1
OY026147.1
OY026148.1
OY026149.1
OY026150.1
OY026151.1
OY026152.1
OY026153.1
OY026154.1
OY026155.1
OY026156.1
OY026157.1
OY026158.1
OY026159.1
OY026160.1
OY026161.1
OY026162.1
OY026163.1
OY026164.1
OY026165.1
OY026166.1
OY026167.1
OY026168.1
OY026169.1
OY026170.1
OY026171.1
OY026172.1
OY026173.1
OY026174.1
OY026175.1
OY026176.1
OY026177.1
OY026178.1
OY026179.1
OY026180.1
OY026181.1
OY026182.1
OY026183.1
OY026184.1
OY026185.1
OY026186.1
OY026187.1
OY026188.1
OY026189.1
OY026190.1
OY026191.1
OY026192.1
OY026193.1
OY026194.1
OY026195.1
OY026196.1
OY026197.1
OY026198.1
OY026199.1
OY026200.1
OY026201.1
OY026202.1
OY026203.1
OY026204.1
OY026205.1
OY026206.1
OY026207.1
OY026208.1
OY026209.1
OY026210.1
OY026211.1
OY026212.1
OY026213.1
OY026214.1
OY026215.1
OY026216.1
OY026217.1
OY026218.1
OY026219.1
OY026220.1
OY026221.1
OY026222.1
OY026223.1
OY026224.1
OY026225.1
OY026226.1
OY026227.1
OY026228.1
OY026229.1
OY026230.1
OY026231.1
OY026232.1
OY026233.1
OY026234.1
OY026235.1
OY026236.1
OY026237.1
OY026238.1
OY026239.1
OY026240.1
OY026241.1
OY026242.1
OY026243.1
OY026244.1
OY026245.1
OY026246.1
OY026247.1
OY026248.1
OY026249.1
OY026250.1
OY026251.1
OY026252.1
OY026253.1
OY026254.1
OY026255.1
OY026256.1
OY026257.1
OY026258.1
OY026259.1
OY026260.1
OY026261.1
OY026262.1
OY026263.1
OY026264.1
OY026265.1
OY026266.1
OY026267.1
OY026268.1
OY026269.1
OY026270.1
OY026271.1
OY026272.1
OY026273.1
OY026274.1
OY026275.1
OY026276.1
OY026277.1
OY026278.1
OY026279.1
OY026280.1
OY026281.1
OY026282.1
OY026283.1
OY026284.1
OY026285.1
OY026286.1
OY026287.1
OY026288.1
OY026289.1
OY026290.1
OY026291.1
OY026292.1
OY026293.1
OY026294.1
OY026295.1
OY026296.1
OY026297.1
OY026298.1
OY026299.1
OY026300.1
OY026301.1
OY026302.1
OY026303.1
OY026304.1
OY026305.1
OY026306.1
OY026307.1
OY026308.1
OY026309.1
OY026310.1
OY026311.1
OY026312.1
OY026313.1
OY026314.1
OY026315.1
OY026316.1
OY026317.1
OY026318.1
OY026319.1
OY026320.1
OY026321.1
OY026322.1
OY026323.1
OY026324.1
OY026325.1
OY026326.1
OY026327.1
OY026328.1
OY026329.1
OY026330.1
OY026331.1
OY026332.1
OY026333.1
OY026334.1
OY026335.1
OY026336.1
OY026337.1
OY026338.1
OY026339.1
OY026340.1
OY026341.1
OY026342.1
OY026343.1
OY026344.1
OY026345.1
OY026346.1
OY026347.1
OY026348.1
OY026349.1
OY026350.1
OY026351.1
OY026352.1
OY026353.1
OY026354.1
OY026355.1
OY026356.1
OY026357.1
OY026358.1
OY026359.1
OY026360.1
OY026361.1
OY026362.1
OY026363.1
OY026364.1
OY026365.1
OY026366.1
OY026367.1
OY026368.1
OY026369.1
OY026370.1
OY026371.1
OY026372.1
OY026373.1
OY026374.1
OY026375.1
OY026376.1
OY026377.1
OY026378.1
OY026379.1
OY026380.1
OY026381.1
OY026382.1
OY026383.1
OY026384.1
OY026385.1
OY026386.1
OY026387.1
OY026388.1
OY026389.1
OY026390.1
OY026391.1
OY026392.1
OY026393.1
OY026394.1
OY026395.1
OY026396.1
OY026397.1
OY026398.1
OY026399.1
OY026400.1
OY026401.1
OY026402.1
OY026403.1
OY026404.1
OY026405.1
OY026406.1
OY026407.1
OY026408.1
OY026409.1
OY026410.1
OY026411.1
OY026412.1
OY026413.1
OY026414.1
OY026415.1
OY026416.1
OY026417.1
OY026418.1
OY026419.1
OY026420.1
OY026421.1
OY026422.1
OY026423.1
OY026424.1
OY026425.1
OY026426.1
OY026427.1
OY026428.1
OY026429.1
OY026430.1
OY026431.1
OY026432.1
OY026433.1
OY026434.1
OY026435.1
OY026436.1
OY026437.1
OY026438.1
OY026439.1
OY026440.1
OY026441.1
OY026442.1
OY026443.1
OY026444.1
OY026445.1
OY026446.1
OY026447.1
OY026448.1
OY026449.1
OY026450.1
OY026451.1
OY026452.1
OY026453.1
OY026454.1
OY026455.1
OY026456.1
OY026457.1
OY026458.1
OY026459.1
OY026460.1
OY026461.1
OY026462.1
OY026463.1
OY026464.1
OY026465.1
OY026466.1
OY026467.1
OY026468.1
OY026469.1
OY026470.1
OY026471.1
OY026472.1
OY026473.1
OY026474.1
OY026475.1
OY026476.1
OY026477.1
OY026478.1
OY026479.1
OY026480.1
OY026481.1
OY026482.1
OY026483.1
OY026484.1
OY026485.1
OY026486.1
OY026487.1
OY026488.1
OY026489.1
OY026490.1
OY026491.1
OY026492.1
OY026493.1
OY026494.1
OY026495.1
OY026496.1
OY026497.1
OY026498.1
OY026499.1
OY026500.1
OY026501.1
OY026502.1
OY026503.1
OY026504.1
OY026505.1
OY026506.1
OY026507.1
OY026508.1
OY026509.1
OY026510.1
OY026511.1
OY026512.1
OY026513.1
OY026514.1
OY026515.1
OY026516.1
OY026517.1
OY026518.1
OY026519.1
OY026520.1
OY026521.1
OY026522.1
OY026523.1
OY026524.1
OY026525.1
OY026526.1
OY026527.1
OY026528.1
OY026529.1
OY026530.1
OY026531.1
OY026532.1
OY026533.1
OY026534.1
OY026535.1
OY026536.1
OY026537.1
OY026538.1
OY026539.1
OY026540.1
OY026541.1
OY026542.1
OY026543.1
OY026544.1
OY026545.1
OY026546.1
OY026547.1
OY026548.1
OY026549.1
OY026550.1
OY026551.1
OY026552.1
OY026553.1
OY026554.1
OY026555.1
OY026556.1
OY026557.1
OY026558.1
OY026559.1
OY026560.1
OY026561.1
OY026562.1
OY026563.1
OY026564.1
OY026565.1
OY026566.1
OY026567.1
OY026568.1
OY026569.1
OY026570.1
OY026571.1
OY026572.1
OY026573.1
OY026574.1
OY026575.1
OY026576.1
OY026577.1
OY026578.1
OY026579.1
OY026580.1
OY026581.1
OY026582.1
OY026583.1
OY026584.1
OY026585.1
OY026586.1
OY026587.1
OY026588.1
OY026589.1
OY026590.1
OY026591.1
OY026592.1
OY026593.1
OY026594.1
OY026595.1
OY026596.1
OY026597.1
OY026598.1
OY026599.1
OY026600.1
OY026601.1
OY026602.1
OY026603.1
OY026604.1
OY026605.1
OY026606.1
OY026607.1
OY026608.1
OY026609.1
OY026610.1
OY026611.1
OY026612.1
OY026613.1
OY026614.1
OY026615.1
OY026616.1
OY026617.1
OY026618.1
OY026619.1
OY026620.1
OY026621.1
OY026622.1
OY026623.1
OY026624.1
OY026625.1
OY026626.1
OY026627.1
OY026628.1
OY026629.1
OY026630.1
OY026631.1
OY026632.1
OY026633.1
OY026634.1
OY026635.1
OY026636.1
OY026637.1
OY026638.1
OY026639.1
OY026640.1
OY026641.1
OY026642.1
OY026643.1
OY026644.1
OY026645.1
OY026646.1
OY026647.1
OY026648.1
OY026649.1
OY026650.1
OY026651.1
OY026652.1
OY026653.1
OY026654.1
OY026655.1
OY026656.1
OY026657.1
OY026658.1
OY026659.1
OY026660.1
OY026661.1
OY026662.1
OY026663.1
OY026664.1
OY026665.1
OY026666.1
OY026667.1
OY026668.1
OY026669.1
OY026670.1
OY026671.1
OY026672.1
OY026673.1
OY026674.1
OY026675.1
OY026676.1
OY026677.1
OY026678.1
OY026679.1
OY026680.1
OY026681.1
OY026682.1
OY026683.1
OY026684.1
OY026685.1
OY026686.1
OY026687.1
OY026688.1
OY026689.1
OY026690.1
OY026691.1
OY026692.1
OY026693.1
OY026694.1
OY026695.1
OY026696.1
OY026697.1
OY026698.1
OY026699.1
OY026700.1
OY026701.1
OY026702.1
OY026703.1
OY026704.1
OY026705.1
OY026706.1
OY026707.1
OY026708.1
OY026709.1
OY026710.1
OY026711.1
OY026712.1
OY026713.1
OY026714.1
OY026715.1
OY026716.1
OY026717.1
OY026718.1
OY026719.1
OY026720.1
OY026721.1
OY026722.1
OY026723.1
OY026724.1
OY026725.1
OY026726.1
OY026727.1
OY026728.1
OY026729.1
OY026730.1
OY026731.1
OY026732.1
OY026733.1
OY026734.1
OY026735.1
OY026736.1
OY026737.1
OY026738.1
OY026739.1
OY026740.1
OY026741.1
OY026742.1
OY026743.1
OY026744.1
OY026745.1
OY026746.1
OY026747.1
OY026748.1
OY026749.1
OY026750.1
OY026751.1
OY026752.1
OY026753.1
OY026754.1
OY026755.1
OY026756.1
OY026757.1
OY026758.1
OY026759.1
OY026760.1
OY026761.1
OY026762.1
OY026763.1
OY026764.1
OY026765.1
OY026766.1
OY026767.1
OY026768.1
OY026769.1
OY026770.1
OY026771.1
OY026772.1
OY026773.1
OY026774.1
OY026775.1
OY026776.1
OY026777.1
OY026778.1
OY026779.1
OY026780.1
OY026781.1
OY026782.1
OY026783.1
OY026784.1
OY026785.1
OY026786.1
OY026787.1
OY026788.1
OY026789.1
OY026790.1
OY026791.1
OY026792.1
OY026793.1
OY026794.1
OY026795.1
OY026796.1
OY026797.1
OY026798.1
OY026799.1
OY026800.1
OY026801.1
OY026802.1
OY026803.1
OY026804.1
OY026805.1
OY026806.1
OY026807.1
OY026808.1
OY026809.1
OY026810.1
OY026811.1
OY026812.1
OY026813.1
OY026814.1
OY026815.1
OY026816.1
OY026817.1
OY026818.1
OY026819.1
OY026820.1
OY026821.1
OY026822.1
OY026823.1
OY026824.1
OY026825.1
OY026826.1
OY026827.1
OY026828.1
OY026829.1
OY026830.1
OY026831.1
OY026832.1
OY026833.1
OY026834.1
OY026835.1
OY026836.1
OY026837.1
OY026838.1
OY026839.1
OY026840.1
OY026841.1
OY026842.1
OY026843.1
OY026844.1
OY026845.1
OY026846.1
OY026847.1
OY026848.1
OY026849.1
OY026850.1
OY026851.1
OY026852.1
OY026853.1
OY026854.1
OY026855.1
OY026856.1
OY026857.1
OY026858.1
OY026859.1
OY026860.1
OY026861.1
OY026862.1
OY026863.1
OY026864.1
OY026865.1
OY026866.1
OY026867.1
OY026868.1
OY026869.1
OY026870.1
OY026871.1
OY026872.1
OY026873.1
OY026874.1
OY026875.1
OY026876.1
OY026877.1
OY026878.1
OY026879.1
OY026880.1
OY026881.1
OY026882.1
OY026883.1
OY026884.1
OY026885.1
OY026886.1
OY026887.1
OY026888.1
OY026889.1
OY026890.1
OY026891.1
OY026892.1
OY026893.1
OY026894.1
OY026895.1
OY026896.1
OY026897.1
OY026898.1
OY026899.1
OY026900.1
OY026901.1
OY026902.1
OY026903.1
OY026904.1
OY026905.1
OY026906.1
OY026907.1
OY026908.1
OY026909.1
OY026910.1
OY026911.1
OY026912.1
OY026913.1
OY026914.1
OY026915.1
OY026916.1
OY026917.1
OY026918.1
OY026919.1
OY026920.1
OY026921.1
OY026922.1
OY026923.1
OY026924.1
OY026925.1
OY026926.1
OY026927.1
OY026928.1
OY026929.1
OY026930.1
OY026931.1
OY026932.1
OY026933.1
OY026934.1
OY026935.1
OY026936.1
OY026937.1
OY026938.1
OY026939.1
OY026940.1
OY026941.1
OY026942.1
OY026943.1
OY026944.1
OY026945.1
OY026946.1
OY026947.1
OY026948.1
OY026949.1
OY026950.1
OY026951.1
OY026952.1
OY026953.1
OY026954.1
OY026955.1
OY026956.1
OY026957.1
OY026958.1
OY026959.1
OY026960.1
OY026961.1
OY026962.1
OY026963.1
OY026964.1
OY026965.1
OY026966.1
OY026967.1
OY026968.1
OY026969.1
OY026970.1
OY026971.1
OY026972.1
OY026973.1
OY026974.1
OY026975.1
OY026976.1
OY026977.1
OY026978.1
OY026979.1
OY026980.1
OY026981.1
OY026982.1
OY026983.1
OY026984.1
OY026985.1
OY026986.1
OY026987.1
OY026988.1
OY026989.1
OY026990.1
OY026991.1
OY026992.1
OY026993.1
OY026994.1
OY026995.1
OY026996.1
OY026997.1
OY026998.1
OY026999.1
OY027000.1
OY027001.1
OY027002.1
OY027003.1
OY027004.1
OY027005.1
OY027006.1
OY027007.1
OY027008.1
OY027009.1
OY027010.1
OY027011.1
OY027012.1
OY027013.1
OY027014.1
OY027015.1
OY027016.1
OY027017.1
OY027018.1
OY027019.1
OY027020.1
OY027021.1
OY027022.1
OY027023.1
OY027024.1
OY027025.1
OY027026.1
OY027027.1
OY027028.1
OY027029.1
OY027030.1
OY027031.1
OY027032.1
OY027033.1
OY027034.1
OY027035.1
OY027036.1
OY027037.1
OY027038.1
OY027039.1
OY027040.1
OY027041.1
OY027042.1
OY027043.1
OY027044.1
OY027045.1
OY027046.1
OY027047.1
OY027048.1
OY027049.1
OY027050.1
OY027051.1
OY027052.1
OY027053.1
OY027054.1
OY027055.1
OY027056.1
OY027057.1
OY027058.1
OY027059.1
OY027060.1
OY027061.1
OY027062.1
OY027063.1
OY027064.1
OY027065.1
OY027066.1
OY027067.1
OY027068.1
OY027069.1
OY027070.1
OY027071.1
OY027072.1
OY027073.1
OY027074.1
OY027075.1
OY027076.1
OY027077.1
OY027078.1
OY027079.1
OY027080.1
OY027081.1
OY027082.1
OY027083.1
OY027084.1
OY027085.1
OY027086.1
OY027087.1
OY027088.1
OY027089.1
OY027090.1
OY027091.1
OY027092.1
OY027093.1
OY027094.1
OY027095.1
OY027096.1
OY027097.1
OY027098.1
OY027099.1
OY027100.1
OY027101.1
OY027102.1
OY027103.1
OY027104.1
OY027105.1
OY027106.1
OY027107.1
OY027108.1
OY027109.1
OY027110.1
OY027111.1
OY027112.1
OY027113.1
OY027114.1
OY027115.1
OY027116.1
OY027117.1
OY027118.1
OY027119.1
OY027120.1
OY027121.1
OY027122.1
OY027123.1
OY027124.1
OY027125.1
OY027126.1
OY027127.1
OY027128.1
OY027129.1
OY027130.1
OY027131.1
OY027132.1
OY027133.1
OY027134.1
OY027135.1
OY027136.1
OY027137.1
OY027138.1
OY027139.1
OY027140.1
OY027141.1
OY027142.1
OY027143.1
OY027144.1
OY027145.1
OY027146.1
OY027147.1
OY027148.1
OY027149.1
OY027150.1
OY027151.1
OY027152.1
OY027153.1
OY027154.1
OY027155.1
OY027156.1
OY027157.1
OY027158.1
OY027159.1
OY027160.1
OY027161.1
OY027162.1
OY027163.1
OY027164.1
OY027165.1
OY027166.1
OY027167.1
OY027168.1
OY027169.1
OY027170.1
OY027171.1
OY027172.1
OY027173.1
OY027174.1
OY027175.1
OY027176.1
OY027177.1
OY027178.1
OY027179.1
OY027180.1
OY027181.1
OY027182.1
OY027183.1
OY027184.1
OY027185.1
OY027186.1
OY027187.1
OY027188.1
OY027189.1
OY027190.1
OY027191.1
OY027192.1
OY027193.1
OY027194.1
OY027195.1
OY027196.1
OY027197.1
OY027198.1
OY027199.1
OY027200.1
OY027201.1
OY027202.1
OY027203.1
OY027204.1
OY027205.1
OY027206.1
OY027207.1
OY027208.1
OY027209.1
OY027210.1
OY027211.1
OY027212.1
OY027213.1
OY027214.1
OY027215.1
OY027216.1
OY027217.1
OY027218.1
OY027219.1
OY027220.1
OY027221.1
OY027222.1
OY027223.1
OY027224.1
OY027225.1
OY027226.1
OY027227.1
OY027228.1
OY027229.1
OY027230.1
OY027231.1
OY027232.1
OY027233.1
OY027234.1
OY027235.1
OY027236.1
OY027237.1
OY027238.1
OY027239.1
OY027240.1
OY027241.1
OY027242.1
OY027243.1
OY027244.1
OY027245.1
OY027246.1
OY027247.1
OY027248.1
OY027249.1
OY027250.1
OY027251.1
OY027252.1
OY027253.1
OY027254.1
OY027255.1
OY027256.1
OY027257.1
OY027258.1
OY027259.1
OY027260.1
OY027261.1
OY027262.1
OY027263.1
OY027264.1
OY027265.1
OY027266.1
OY027267.1
OY027268.1
OY027269.1
OY027270.1
OY027271.1
OY027272.1
OY027273.1
OY027274.1
OY027275.1
OY027276.1
OY027277.1
OY027278.1
OY027279.1
OY027280.1
OY027281.1
OY027282.1
OY027283.1
OY027284.1
OY027285.1
OY027286.1
OY027287.1
OY027288.1
OY027289.1
OY027290.1
OY027291.1
OY027292.1
OY027293.1
OY027294.1
OY027295.1
OY027296.1
OY027297.1
OY027298.1
OY027299.1
OY027300.1
OY027301.1
OY027302.1
OY027303.1
OY027304.1
OY027305.1
OY027306.1
OY027307.1
OY027308.1
OY027309.1
OY027310.1
OY027311.1
OY027312.1
OY027313.1
OY027314.1
OY027315.1
OY027316.1
OY027317.1
OY027318.1
OY027319.1
OY027320.1
OY027321.1
OY027322.1
OY027323.1
OY027324.1
OY027325.1
OY027326.1
OY027327.1
OY027328.1
OY027329.1
OY027330.1
OY027331.1
OY027332.1
OY027333.1
OY027334.1
OY027335.1
OY027336.1
OY027337.1
OY027338.1
OY027339.1
OY027340.1
OY027341.1
OY027342.1
OY027343.1
OY027344.1
OY027345.1
OY027346.1
OY027347.1
OY027348.1
OY027349.1
OY027350.1
OY027351.1
OY027352.1
OY027353.1
OY027354.1
OY027355.1
OY027356.1
OY027357.1
OY027358.1
OY027359.1
OY027360.1
OY027361.1
OY027362.1
OY027363.1
OY027364.1
OY027365.1
OY027366.1
OY027367.1
OY027368.1
OY027369.1
OY027370.1
OY027371.1
OY027372.1
OY027373.1
OY027374.1
OY027375.1
OY027376.1
OY027377.1
OY027378.1
OY027379.1
OY027380.1
OY027381.1
OY027382.1
OY027383.1
OY027384.1
OY027385.1
OY027386.1
OY027387.1
OY027388.1
OY027389.1
OY027390.1
OY027391.1
OY027392.1
OY027393.1
OY027394.1
OY027395.1
OY027396.1
OY027397.1
OY027398.1
OY027399.1
OY027400.1
OY027401.1
OY027402.1
OY027403.1
OY027404.1
OY027405.1
OY027406.1
OY027407.1
OY027408.1
OY027409.1
OY027410.1
OY027411.1
OY027412.1
OY027413.1
OY027414.1
OY027415.1
OY027416.1
OY027417.1
OY027418.1
OY027419.1
OY027420.1
OY027421.1
OY027422.1
OY027423.1
OY027424.1
OY027425.1
OY027426.1
OY027427.1
OY027428.1
OY027429.1
OY027430.1
OY027431.1
OY027432.1
OY027433.1
OY027434.1
OY027435.1
OY027436.1
OY027437.1
OY027438.1
OY027439.1
OY027440.1
OY027441.1
OY027442.1
OY027443.1
OY027444.1
OY027445.1
OY027446.1
OY027447.1
OY027448.1
OY027449.1
OY027450.1
OY027451.1
OY027452.1
OY027453.1
OY027454.1
OY027455.1
OY027456.1
OY027457.1
OY027458.1
OY027459.1
OY027460.1
OY027461.1
OY027462.1
OY027463.1
OY027464.1
OY027465.1
OY027466.1
OY027467.1
OY027468.1
OY027469.1
OY027470.1
OY027471.1
OY027472.1
OY027473.1
OY027474.1
OY027475.1
OY027476.1
OY027477.1
OY027478.1
OY027479.1
OY027480.1
OY027481.1
OY027482.1
OY027483.1
OY027484.1
OY027485.1
OY027486.1
OY027487.1
OY027488.1
OY027489.1
OY027490.1
OY027491.1
OY027492.1
OY027493.1
OY027494.1
OY027495.1
OY027496.1
OY027497.1
OY027498.1
OY027499.1
OY027500.1
OY027501.1
OY027502.1
OY027503.1
OY027504.1
OY027505.1
OY027506.1
OY027507.1
OY027508.1
OY027509.1
OY027510.1
OY027511.1
OY027512.1
OY027513.1
OY027514.1
OY027515.1
OY027516.1
OY027517.1
OY027518.1
OY027519.1
OY027520.1
OY027521.1
OY027522.1
OY027523.1
OY027524.1
OY027525.1
OY027526.1
OY027527.1
OY027528.1
OY027529.1
OY027530.1
OY027531.1
OY027532.1
OY027533.1
OY027534.1
OY027535.1
OY027536.1
OY027537.1
OY027538.1
OY027539.1
OY027540.1
OY027541.1
OY027542.1
OY027543.1
OY027544.1
OY027545.1
OY027546.1
OY027547.1
OY027548.1
OY027549.1
OY027550.1
OY027551.1
OY027552.1
OY027553.1
OY027554.1
OY027555.1
OY027556.1
OY027557.1
OY027558.1
OY027559.1
OY027560.1
OY027561.1
OY027562.1
OY027563.1
OY027564.1
OY027565.1
OY027566.1
OY027567.1
OY027568.1
OY027569.1
OY027570.1
OY027571.1
OY027572.1
OY027573.1
OY027574.1
OY027575.1
OY027576.1
OY027577.1
OY027578.1
OY027579.1
OY027580.1
OY027581.1
OY027582.1
OY027583.1
OY027584.1
OY027585.1
OY027586.1
OY027587.1
OY027588.1
OY027589.1
OY027590.1
OY027591.1
OY027592.1
OY027593.1
OY027594.1
OY027595.1
OY027596.1
OY027597.1
OY027598.1
OY027599.1
OY027600.1
OY027601.1
OY027602.1
OY027603.1
OY027604.1
OY027605.1
OY027606.1
OY027607.1
OY027608.1
OY027609.1
OY027610.1
OY027611.1
OY027612.1
OY027613.1
OY027614.1
OY027615.1
OY027616.1
OY027617.1
OY027618.1
OY027619.1
OY027620.1
OY027621.1
OY027622.1
OY027623.1
OY027624.1
OY027625.1
OY027626.1
OY027627.1
OY027628.1
OY027629.1
OY027630.1
OY027631.1
OY027632.1
OY027633.1
OY027634.1
OY027635.1
OY027636.1
OY027637.1
OY027638.1
OY027639.1
OY027640.1
OY027641.1
OY027642.1
OY027643.1
OY027644.1
OY027645.1
OY027646.1
OY027647.1
OY027648.1
OY027649.1
OY027650.1
OY027651.1
OY027652.1
OY027653.1
OY027654.1
OY027655.1
OY027656.1
OY027657.1
OY027658.1
OY027659.1
OY027660.1
OY027661.1
OY027662.1
OY027663.1
OY027664.1
OY027665.1
OY027666.1
OY027667.1
OY027668.1
OY027669.1
OY027670.1
OY027671.1
OY027672.1
OY027673.1
OY027674.1
OY027675.1
OY027676.1
OY027677.1
OY027678.1
OY027679.1
OY027680.1
OY027681.1
OY027682.1
OY027683.1
OY027684.1
OY027685.1
OY027686.1
OY027687.1
OY027688.1
OY027689.1
OY027690.1
OY027691.1
OY027692.1
OY027693.1
OY027694.1
OY027695.1
OY027696.1
OY027697.1
OY027698.1
OY027699.1
OY027700.1
OY027701.1
OY027702.1
OY027703.1
OY027704.1
OY027705.1
OY027706.1
OY027707.1
OY027708.1
OY027709.1
OY027710.1
OY027711.1
OY027712.1
OY027713.1
OY027714.1
OY027715.1
OY027716.1
OY027717.1
OY027718.1
OY027719.1
OY027720.1
OY027721.1
OY027722.1
OY027723.1
OY027724.1
OY027725.1
OY027726.1
OY027727.1
OY027728.1
OY027729.1
OY027730.1
OY027731.1
OY027732.1
OY027733.1
OY027734.1
OY027735.1
OY027736.1
OY027737.1
OY027738.1
OY027739.1
OY027740.1
OY027741.1
OY027742.1
OY027743.1
OY027744.1
OY027745.1
OY027746.1
OY027747.1
OY027748.1
OY027749.1
OY027750.1
OY027751.1
OY027752.1
OY027753.1
OY027754.1
OY027755.1
OY027756.1
OY027757.1
OY027758.1
OY027759.1
OY027760.1
OY027761.1
OY027762.1
OY027763.1
OY027764.1
OY027765.1
OY027766.1
OY027767.1
OY027768.1
OY027769.1
OY027770.1
OY027771.1
OY027772.1
OY027773.1
OY027774.1
OY027775.1
OY027776.1
OY027777.1
OY027778.1
OY027779.1
OY027780.1
OY027781.1
OY027782.1
OY027783.1
OY027784.1
OY027785.1
OY027786.1
OY027787.1
OY027788.1
OY027789.1
OY027790.1
OY027791.1
OY027792.1
OY027793.1
OY027794.1
OY027795.1
OY027796.1
OY027797.1
OY027798.1
OY027799.1
OY027800.1
OY027801.1
OY027802.1
OY027803.1
OY027804.1
OY027805.1
OY027806.1
OY027807.1
OY027808.1
OY027809.1
OY027810.1
OY027811.1
OY027812.1
OY027813.1
OY027814.1
OY027815.1
OY027816.1
OY027817.1
OY027818.1
OY027819.1
OY027820.1
OY027821.1
OY027822.1
OY027823.1
OY027824.1
OY027825.1
OY027826.1
OY027827.1
OY027828.1
OY027829.1
OY027830.1
OY027831.1
OY027832.1
OY027833.1
OY027834.1
OY027835.1
OY027836.1
OY027837.1
OY027838.1
OY027839.1
OY027840.1
OY027841.1
OY027842.1
OY027843.1
OY027844.1
OY027845.1
OY027846.1
OY027847.1
OY027848.1
OY027849.1
OY027850.1
OY027851.1
OY027852.1
OY027853.1
OY027854.1
OY027855.1
OY027856.1
OY027857.1
OY027858.1
OY027859.1
OY027860.1
OY027861.1
OY027862.1
OY027863.1
OY027864.1
OY027865.1
OY027866.1
OY027867.1
OY027868.1
OY027869.1
OY027870.1
OY027871.1
OY027872.1
OY027873.1
OY027874.1
OY027875.1
OY027876.1
OY027877.1
OY027878.1
OY027879.1
OY027880.1
OY027881.1
OY027882.1
OY027883.1
OY027884.1
OY027885.1
OY027886.1
OY027887.1
OY027888.1
OY027889.1
OY027890.1
OY027891.1
OY027892.1
OY027893.1
OY027894.1
OY027895.1
OY027896.1
OY027897.1
OY027898.1
OY027899.1
OY027900.1
OY027901.1
OY027902.1
OY027903.1
OY027904.1
OY027905.1
OY027906.1
OY027907.1
OY027908.1
OY027909.1
OY027910.1
OY027911.1
OY027912.1
OY027913.1
OY027914.1
OY027915.1
OY027916.1
OY027917.1
OY027918.1
OY027919.1
OY027920.1
OY027921.1
OY027922.1
OY027923.1
OY027924.1
OY027925.1
OY027926.1
OY027927.1
OY027928.1
OY027929.1
OY027930.1
OY027931.1
OY027932.1
OY027933.1
OY027934.1
OY027935.1
OY027936.1
OY027937.1
OY027938.1
OY027939.1
OY027940.1
OY027941.1
OY027942.1
OY027943.1
OY027944.1
OY027945.1
OY027946.1
OY027947.1
OY027948.1
OY027949.1
OY027950.1
OY027951.1
OY027952.1
OY027953.1
OY027954.1
OY027955.1
OY027956.1
OY027957.1
OY027958.1
OY027959.1
OY027960.1
OY027961.1
OY027962.1
OY027963.1
OY027964.1
OY027965.1
OY027966.1
OY027967.1
OY027968.1
OY027969.1
OY027970.1
OY027971.1
OY027972.1
OY027973.1
OY027974.1
OY027975.1
OY027976.1
OY027977.1
OY027978.1
OY027979.1
OY027980.1
OY027981.1
OY027982.1
OY027983.1
OY027984.1
OY027985.1
OY027986.1
OY027987.1
OY027988.1
OY027989.1
OY027990.1
OY027991.1
OY027992.1
OY027993.1
OY027994.1
OY027995.1
OY027996.1
OY027997.1
OY027998.1
OY027999.1
OY028000.1
OY028001.1
OY028002.1
OY028003.1
OY028004.1
OY028005.1
OY028006.1
OY028007.1
OY028008.1
OY028009.1
OY028010.1
OY028011.1
OY028012.1
OY028013.1
OY028014.1
OY028015.1
OY028016.1
OY028017.1
OY028018.1
OY028019.1
OY028020.1
OY028021.1
OY028022.1
OY028023.1
OY028024.1
OY028025.1
OY028026.1
OY028027.1
OY028028.1
OY028029.1
OY028030.1
OY028031.1
OY028032.1
OY028033.1
OY028034.1
OY028035.1
OY028036.1
OY028037.1
OY028038.1
OY028039.1
OY028040.1
OY028041.1
OY028042.1
OY028043.1
OY028044.1
OY028045.1
OY028046.1
OY028047.1
OY028048.1
OY028049.1
OY028050.1
OY028051.1
OY028052.1
OY028053.1
OY028054.1
OY028055.1
OY028056.1
OY028057.1
OY028058.1
OY028059.1
OY028060.1
OY028061.1
OY028062.1
OY028063.1
OY028064.1
OY028065.1
OY028066.1
OY028067.1
OY028068.1
OY028069.1
OY028070.1
OY028071.1
OY028072.1
OY028073.1
OY028074.1
OY028075.1
OY028076.1
OY028077.1
OY028078.1
OY028079.1
OY028080.1
OY028081.1
OY028082.1
OY028083.1
OY028084.1
OY028085.1
OY028086.1
OY028087.1
OY028088.1
OY028089.1
OY028090.1
OY028091.1
OY028092.1
OY028093.1
OY028094.1
OY028095.1
OY028096.1
OY028097.1
OY028098.1
OY028099.1
OY028100.1
OY028101.1
OY028102.1
OY028103.1
OY028104.1
OY028105.1
OY028106.1
OY028107.1
OY028108.1
OY028109.1
OY028110.1
OY028111.1
OY028112.1
OY028113.1
OY028114.1
OY028115.1
OY028116.1
OY028117.1
OY028118.1
OY028119.1
OY028120.1
OY028121.1
OY028122.1
OY028123.1
OY028124.1
OY028125.1
OY028126.1
OY028127.1
OY028128.1
OY028129.1
OY028130.1
OY028131.1
OY028132.1
OY028133.1
OY028134.1
OY028135.1
OY028136.1
OY028137.1
OY028138.1
OY028139.1
OY028140.1
OY028141.1
OY028142.1
OY028143.1
OY028144.1
OY028145.1
OY028146.1
OY028147.1
OY028148.1
OY028149.1
OY028150.1
OY028151.1
OY028152.1
OY028153.1
OY028154.1
OY028155.1
OY028156.1
OY028157.1
OY028158.1
OY028159.1
OY028160.1
OY028161.1
OY028162.1
OY028163.1
OY028164.1
OY028165.1
OY028166.1
OY028167.1
OY028168.1
OY028169.1
OY028170.1
OY028171.1
OY028172.1
OY028173.1
OY028174.1
OY028175.1
OY028176.1
OY028177.1
OY028178.1
OY028179.1
OY028180.1
OY028181.1
OY028182.1
OY028183.1
OY028184.1
OY028185.1
OY028186.1
OY028187.1
OY028188.1
OY028189.1
OY028190.1
OY028191.1
OY028192.1
OY028193.1
OY028194.1
OY028195.1
OY028196.1
OY028197.1
OY028198.1
OY028199.1
OY028200.1
OY028201.1
OY028202.1
OY028203.1
OY028204.1
OY028205.1
OY028206.1
OY028207.1
OY028208.1
OY028209.1
OY028210.1
OY028211.1
OY028212.1
OY028213.1
OY028214.1
OY028215.1
OY028216.1
OY028217.1
OY028218.1
OY028219.1
OY028220.1
OY028221.1
OY028222.1
OY028223.1
OY028224.1
OY028225.1
OY028226.1
OY028227.1
OY028228.1
OY028229.1
OY028230.1
OY028231.1
OY028232.1
OY028233.1
OY028234.1
OY028235.1
OY028236.1
OY028237.1
OY028238.1
OY028239.1
OY028240.1
OY028241.1
OY028242.1
OY028243.1
OY028244.1
OY028245.1
OY028246.1
OY028247.1
OY028248.1
OY028249.1
OY028250.1
OY028251.1
OY028252.1
OY028253.1
OY028254.1
OY028255.1
OY028256.1
OY028257.1
OY028258.1
OY028259.1
OY028260.1
OY028261.1
OY028262.1
OY028263.1
OY028264.1
OY028265.1
OY028266.1
OY028267.1
OY028268.1
OY028269.1
OY028270.1
OY028271.1
OY028272.1
OY028273.1
OY028274.1
OY028275.1
OY028276.1
OY028277.1
OY028278.1
OY028279.1
OY028280.1
OY028281.1
OY028282.1
OY028283.1
OY028284.1
OY028285.1
OY028286.1
OY028287.1
OY028288.1
OY028289.1
OY028290.1
OY028291.1
OY028292.1
OY028293.1
OY028294.1
OY028295.1
OY028296.1
OY028297.1
OY028298.1
OY028299.1
OY028300.1
OY028301.1
OY028302.1
OY028303.1
OY028304.1
OY028305.1
OY028306.1
OY028307.1
OY028308.1
OY028309.1
OY028310.1
OY028311.1
OY028312.1
OY028313.1
OY028314.1
OY028315.1
OY028316.1
OY028317.1
OY028318.1
OY028319.1
OY028320.1
OY028321.1
OY028322.1
OY028323.1
OY028324.1
OY028325.1
OY028326.1
OY028327.1
OY028328.1
OY028329.1
OY028330.1
OY028331.1
OY028332.1
OY028333.1
OY028334.1
OY028335.1
OY028336.1
OY028337.1
OY028338.1
OY028339.1
OY028340.1
OY028341.1
OY028342.1
OY028343.1
OY028344.1
OY028345.1
OY028346.1
OY028347.1
OY028348.1
OY028349.1
OY028350.1
OY028351.1
OY028352.1
OY028353.1
OY028354.1
OY028355.1
OY028356.1
OY028357.1
OY028358.1
OY028359.1
OY028360.1
OY028361.1
OY028362.1
OY028363.1
OY028364.1
OY028365.1
OY028366.1
OY028367.1
OY028368.1
OY028369.1
OY028370.1
OY028371.1
OY028372.1
OY028373.1
OY028374.1
OY028375.1
OY028376.1
OY028377.1
OY028378.1
OY028379.1
OY028380.1
OY028381.1
OY028382.1
OY028383.1
OY028384.1
OY028385.1
OY028386.1
OY028387.1
OY028388.1
OY028389.1
OY028390.1
OY028391.1
OY028392.1
OY028393.1
OY028394.1
OY028395.1
OY028396.1
OY028397.1
OY028398.1
OY028399.1
OY028400.1
OY028401.1
OY028402.1
OY028403.1
OY028404.1
OY028405.1
OY028406.1
OY028407.1
OY028408.1
OY028409.1
OY028410.1
OY028411.1
OY028412.1
OY028413.1
OY028414.1
OY028415.1
OY028416.1
OY028417.1
OY028418.1
OY028419.1
OY028420.1
OY028421.1
OY028422.1
OY028423.1
OY028424.1
OY028425.1
OY028426.1
OY028427.1
OY028428.1
OY028429.1
OY028430.1
OY028431.1
OY028432.1
OY028433.1
OY028434.1
OY028435.1
OY028436.1
OY028437.1
OY028438.1
OY028439.1
OY028440.1
OY028441.1
OY028442.1
OY028443.1
OY028444.1
OY028445.1
OY028446.1
OY028447.1
OY028448.1
OY028449.1
OY028450.1
OY028451.1
OY028452.1
OY028453.1
OY028454.1
OY028455.1
OY028456.1
OY028457.1
OY028458.1
OY028459.1
OY028460.1
OY028461.1
OY028462.1
OY028463.1
OY028464.1
OY028465.1
OY028466.1
OY028467.1
OY028468.1
OY028469.1
OY028470.1
OY028471.1
OY028472.1
OY028473.1
OY028474.1
OY028475.1
OY028476.1
OY028477.1
OY028478.1
OY028479.1
OY028480.1
OY028481.1
OY028482.1
OY028483.1
OY028484.1
OY028485.1
OY028486.1
OY028487.1
OY028488.1
OY028489.1
OY028490.1
OY028491.1
OY028492.1
OY028493.1
OY028494.1
OY028495.1
OY028496.1
OY028497.1
OY028498.1
OY028499.1
OY028500.1
OY028501.1
OY028502.1
OY028503.1
OY028504.1
OY028505.1
OY028506.1
OY028507.1
OY028508.1
OY028509.1
OY028510.1
OY028511.1
OY028512.1
OY028513.1
OY028514.1
OY028515.1
OY028516.1
OY028517.1
OY028518.1
OY028519.1
OY028520.1
OY028521.1
OY028522.1
OY028523.1
OY028524.1
OY028525.1
OY028526.1
OY028527.1
OY028528.1
OY028529.1
OY028530.1
OY028531.1
OY028532.1
OY028533.1
OY028534.1
OY028535.1
OY028536.1
OY028537.1
OY028538.1
OY028539.1
OY028540.1
OY028541.1
OY028542.1
OY028543.1
OY028544.1
OY028545.1
OY028546.1
OY028547.1
OY028548.1
OY028549.1
OY028550.1
OY028551.1
OY028552.1
OY028553.1
OY028554.1
OY028555.1
OY028556.1
OY028557.1
OY028558.1
OY028559.1
OY028560.1
OY028561.1
OY028562.1
OY028563.1
OY028564.1
OY028565.1
OY028566.1
OY028567.1
OY028568.1
OY028569.1
OY028570.1
OY028571.1
OY028572.1
OY028573.1
OY028574.1
OY028575.1
OY028576.1
OY028577.1
OY028578.1
OY028579.1
OY028580.1
OY028581.1
OY028582.1
OY028583.1
OY028584.1
OY028585.1
OY028586.1
OY028587.1
OY028588.1
OY028589.1
OY028590.1
OY028591.1
OY028592.1
OY028593.1
OY028594.1
OY028595.1
OY028596.1
OY028597.1
OY028598.1
OY028599.1
OY028600.1
OY028601.1
OY028602.1
OY028603.1
OY028604.1
OY028605.1
OY028606.1
OY028607.1
OY028608.1
OY028609.1
OY028610.1
OY028611.1
OY028612.1
OY028613.1
OY028614.1
OY028615.1
OY028616.1
OY028617.1
OY028618.1
OY028619.1
OY028620.1
OY028621.1
OY028622.1
OY028623.1
OY028624.1
OY028625.1
OY028626.1
OY028627.1
OY028628.1
OY028629.1
OY028630.1
OY028631.1
OY028632.1
OY028633.1
OY028634.1
OY028635.1
OY028636.1
OY028637.1
OY028638.1
OY028639.1
OY028640.1
OY028641.1
OY028642.1
OY028643.1
OY028644.1
OY028645.1
OY028646.1
OY028647.1
OY028648.1
OY028649.1
OY028650.1
OY028651.1
OY028652.1
OY028653.1
OY028654.1
OY028655.1
OY028656.1
OY028657.1
OY028658.1
OY028659.1
OY028660.1
OY028661.1
OY028662.1
OY028663.1
OY028664.1
OY028665.1
OY028666.1
OY028667.1
OY028668.1
OY028669.1
OY028670.1
OY028671.1
OY028672.1
OY028673.1
OY028674.1
OY028675.1
OY028676.1
OY028677.1
OY028678.1
OY028679.1
OY028680.1
OY028681.1
OY028682.1
OY028683.1
OY028684.1
OY028685.1
OY028686.1
OY028687.1
OY028688.1
OY028689.1
OY028690.1
OY028691.1
OY028692.1
OY028693.1
OY028694.1
OY028695.1
OY028696.1
OY028697.1
OY028698.1
OY028699.1
OY028700.1
OY028701.1
OY028702.1
OY028703.1
OY028704.1
OY028705.1
OY028706.1
OY028707.1
OY028708.1
OY028709.1
OY028710.1
OY028711.1
OY028712.1
OY028713.1
OY028714.1
OY028715.1
OY028716.1
OY028717.1
OY028718.1
OY028719.1
OY028720.1
OY028721.1
OY028722.1
OY028723.1
OY028724.1
OY028725.1
OY028726.1
OY028727.1
OY028728.1
OY028729.1
OY028730.1
OY028731.1
OY028732.1
OY028733.1
OY028734.1
OY028735.1
OY028736.1
OY028737.1
OY028738.1
OY028739.1
OY028740.1
OY028741.1
OY028742.1
OY028743.1
OY028744.1
OY028745.1
OY028746.1
OY028747.1
OY028748.1
OY028749.1
OY028750.1
OY028751.1
OY028752.1
OY028753.1
OY028754.1
OY028755.1
OY028756.1
OY028757.1
OY028758.1
OY028759.1
OY028760.1
OY028761.1
OY028762.1
OY028763.1
OY028764.1
OY028765.1
OY028766.1
OY028767.1
OY028768.1
OY028769.1
OY028770.1
OY028771.1
OY028772.1
OY028773.1
OY028774.1
OY028775.1
OY028776.1
OY028777.1
OY028778.1
OY028779.1
OY028780.1
OY028781.1
OY028782.1
OY028783.1
OY028784.1
OY028785.1
OY028786.1
OY028787.1
OY028788.1
OY028789.1
OY028790.1
OY028791.1
OY028792.1
OY028793.1
OY028794.1
OY028795.1
OY028796.1
OY028797.1
OY028798.1
OY028799.1
OY028800.1
OY028801.1
OY028802.1
OY028803.1
OY028804.1
OY028805.1
OY028806.1
OY028807.1
OY028808.1
OY028809.1
OY028810.1
OY028811.1
OY028812.1
OY028813.1
OY028814.1
OY028815.1
OY028816.1
OY028817.1
OY028818.1
OY028819.1
OY028820.1
OY028821.1
OY028822.1
OY028823.1
OY028824.1
OY028825.1
OY028826.1
OY028827.1
OY028828.1
OY028829.1
OY028830.1
OY028831.1
OY028832.1
OY028833.1
OY028834.1
OY028835.1
OY028836.1
OY028837.1
OY028838.1
OY028839.1
OY028840.1
OY028841.1
OY028842.1
OY028843.1
OY028844.1
OY028845.1
OY028846.1
OY028847.1
OY028848.1
OY028849.1
OY028850.1
OY028851.1
OY028852.1
OY028853.1
OY028854.1
OY028855.1
OY028856.1
OY028857.1
OY028858.1
OY028859.1
OY028860.1
OY028861.1
OY028862.1
OY028863.1
OY028864.1
OY028865.1
OY028866.1
OY028867.1
OY028868.1
OY028869.1
OY028870.1
OY028871.1
OY028872.1
OY028873.1
OY028874.1
OY028875.1
OY028876.1
OY028877.1
OY028878.1
OY028879.1
OY028880.1
OY028881.1
OY028882.1
OY028883.1
OY028884.1
OY028885.1
OY028886.1
OY028887.1
OY028888.1
OY028889.1
OY028890.1
OY028891.1
OY028892.1
OY028893.1
OY028894.1
OY028895.1
OY028896.1
OY028897.1
OY028898.1
OY028899.1
OY028900.1
OY028901.1
OY028902.1
OY028903.1
OY028904.1
OY028905.1
OY028906.1
OY028907.1
OY028908.1
OY028909.1
OY028910.1
OY028911.1
OY028912.1
OY028913.1
OY028914.1
OY028915.1
OY028916.1
OY028917.1
OY028918.1
OY028919.1
OY028920.1
OY028921.1
OY028922.1
OY028923.1
OY028924.1
OY028925.1
OY028926.1
OY028927.1
OY028928.1
OY028929.1
OY028930.1
OY028931.1
OY028932.1
OY028933.1
OY028934.1
OY028935.1
OY028936.1
OY028937.1
OY028938.1
OY028939.1
OY028940.1
OY028941.1
OY028942.1
OY028943.1
OY028944.1
OY028945.1
OY028946.1
OY028947.1
OY028948.1
OY028949.1
OY028950.1
OY028951.1
OY028952.1
OY028953.1
OY028954.1
OY028955.1
OY028956.1
OY028957.1
OY028958.1
OY028959.1
OY028960.1
OY028961.1
OY028962.1
OY028963.1
OY028964.1
OY028965.1
OY028966.1
OY028967.1
OY028968.1
OY028969.1
OY028970.1
OY028971.1
OY028972.1
OY028973.1
OY028974.1
OY028975.1
OY028976.1
OY028977.1
OY028978.1
OY028979.1
OY028980.1
OY028981.1
OY028982.1
OY028983.1
OY028984.1
OY028985.1
OY028986.1
OY028987.1
OY028988.1
OY028989.1
OY028990.1
OY028991.1
OY028992.1
OY028993.1
OY028994.1
OY028995.1
OY028996.1
OY028997.1
OY028998.1
OY028999.1
OY029000.1
OY029001.1
OY029002.1
OY029003.1
OY029004.1
OY029005.1
OY029006.1
OY029007.1
OY029008.1
OY029009.1
OY029010.1
OY029011.1
OY029012.1
OY029013.1
OY029014.1
OY029015.1
OY029016.1
OY029017.1
OY029018.1
OY029019.1
OY029020.1
OY029021.1
OY029022.1
OY029023.1
OY029024.1
OY029025.1
OY029026.1
OY029027.1
OY029028.1
OY029029.1
OY029030.1
OY029031.1
OY029032.1
OY029033.1
OY029034.1
OY029035.1
OY029036.1
OY029037.1
OY029038.1
OY029039.1
OY029040.1
OY029041.1
OY029042.1
OY029043.1
OY029044.1
OY029045.1
OY029046.1
OY029047.1
OY029048.1
OY029049.1
OY029050.1
OY029051.1
OY029052.1
OY029053.1
OY029054.1
OY029055.1
OY029056.1
OY029057.1
OY029058.1
OY029059.1
OY029060.1
OY029061.1
OY029062.1
OY029063.1
OY029064.1
OY029065.1
OY029066.1
OY029067.1
OY029068.1
OY029069.1
OY029070.1
OY029071.1
OY029072.1
OY029073.1
OY029074.1
OY029075.1
OY029076.1
OY029077.1
OY029078.1
OY029079.1
OY029080.1
OY029081.1
OY029082.1
OY029083.1
OY029084.1
OY029085.1
OY029086.1
OY029087.1
OY029088.1
OY029089.1
OY029090.1
OY029091.1
OY029092.1
OY029093.1
OY029094.1
OY029095.1
OY029096.1
OY029097.1
OY029098.1
OY029099.1
OY029100.1
OY029101.1
OY029102.1
OY029103.1
OY029104.1
OY029105.1
OY029106.1
OY029107.1
OY029108.1
OY029109.1
OY029110.1
OY029111.1
OY029112.1
OY029113.1
OY029114.1
OY029115.1
OY029116.1
OY029117.1
OY029118.1
OY029119.1
OY029120.1
OY029121.1
OY029122.1
OY029123.1
OY029124.1
OY029125.1
OY029126.1
OY029127.1
OY029128.1
OY029129.1
OY029130.1
OY029131.1
OY029132.1
OY029133.1
OY029134.1
OY029135.1
OY029136.1
OY029137.1
OY029138.1
OY029139.1
OY029140.1
OY029141.1
OY029142.1
OY029143.1
OY029144.1
OY029145.1
OY029146.1
OY029147.1
OY029148.1
OY029149.1
OY029150.1
OY029151.1
OY029152.1
OY029153.1
OY029154.1
OY029155.1
OY029156.1
OY029157.1
OY029158.1
OY029159.1
OY029160.1
OY029161.1
OY029162.1
OY029163.1
OY029164.1
OY029165.1
OY029166.1
OY029167.1
OY029168.1
OY029169.1
OY029170.1
OY029171.1
OY029172.1
OY029173.1
OY029174.1
OY029175.1
OY029176.1
OY029177.1
OY029178.1
OY029179.1
OY029180.1
OY029181.1
OY029182.1
OY029183.1
OY029184.1
OY029185.1
OY029186.1
OY029187.1
OY029188.1
OY029189.1
OY029190.1
OY029191.1
OY029192.1
OY029193.1
OY029194.1
OY029195.1
OY029196.1
OY029197.1
OY029198.1
OY029199.1
OY029200.1
OY029201.1
OY029202.1
OY029203.1
OY029204.1
OY029205.1
OY029206.1
OY029207.1
OY029208.1
OY029209.1
OY029210.1
OY029211.1
OY029212.1
OY029213.1
OY029214.1
OY029215.1
OY029216.1
OY029217.1
OY029218.1
OY029219.1
OY029220.1
OY029221.1
OY029222.1
OY029223.1
OY029224.1
OY029225.1
OY029226.1
OY029227.1
OY029228.1
OY029229.1
OY029230.1
OY029231.1
OY029232.1
OY029233.1
OY029234.1
OY029235.1
OY029236.1
OY029237.1
OY029238.1
OY029239.1
OY029240.1
OY029241.1
OY029242.1
OY029243.1
OY029244.1
OY029245.1
OY029246.1
OY029247.1
OY029248.1
OY029249.1
OY029250.1
OY029251.1
OY029252.1
OY029253.1
OY029254.1
OY029255.1
OY029256.1
OY029257.1
OY029258.1
OY029259.1
OY029260.1
OY029261.1
OY029262.1
OY029263.1
OY029264.1
OY029265.1
OY029266.1
OY029267.1
OY029268.1
OY029269.1
OY029270.1
OY029271.1
OY029272.1
OY029273.1
OY029274.1
OY029275.1
OY029276.1
OY029277.1
OY029278.1
OY029279.1
OY029280.1
OY029281.1
OY029282.1
OY029283.1
OY029284.1
OY029285.1
OY029286.1
OY029287.1
OY029288.1
OY029289.1
OY029290.1
OY029291.1
OY029292.1
OY029293.1
OY029294.1
OY029295.1
OY029296.1
OY029297.1
OY029298.1
OY029299.1
OY029300.1
OY029301.1
OY029302.1
OY029303.1
OY029304.1
OY029305.1
OY029306.1
OY029307.1
OY029308.1
OY029309.1
OY029310.1
OY029311.1
OY029312.1
OY029313.1
OY029314.1
OY029315.1
OY029316.1
OY029317.1
OY029318.1
OY029319.1
OY029320.1
OY029321.1
OY029322.1
OY029323.1
OY029324.1
OY029325.1
OY029326.1
OY029327.1
OY029328.1
OY029329.1
OY029330.1
OY029331.1
OY029332.1
OY029333.1
OY029334.1
OY029335.1
OY029336.1
OY029337.1
OY029338.1
OY029339.1
OY029340.1
OY029341.1
OY029342.1
OY029343.1
OY029344.1
OY029345.1
OY029346.1
OY029347.1
OY029348.1
OY029349.1
OY029350.1
OY029351.1
OY029352.1
OY029353.1
OY029354.1
OY029355.1
OY029356.1
OY029357.1
OY029358.1
OY029359.1
OY029360.1
OY029361.1
OY029362.1
OY029363.1
OY029364.1
OY029365.1
OY029366.1
OY029367.1
OY029368.1
OY029369.1
OY029370.1
OY029371.1
OY029372.1
OY029373.1
OY029374.1
OY029375.1
OY029376.1
OY029377.1
OY029378.1
OY029379.1
OY029380.1
OY029381.1
OY029382.1
OY029383.1
OY029384.1
OY029385.1
OY029386.1
OY029387.1
OY029388.1
OY029389.1
OY029390.1
OY029391.1
OY029392.1
OY029393.1
OY029394.1
OY029395.1
OY029396.1
OY029397.1
OY029398.1
OY029399.1
OY029400.1
OY029401.1
OY029402.1
OY029403.1
OY029404.1
OY029405.1
OY029406.1
OY029407.1
OY029408.1
OY029409.1
OY029410.1
OY029411.1
OY029412.1
OY029413.1
OY029414.1
OY029415.1
OY029416.1
OY029417.1
OY029418.1
OY029419.1
OY029420.1
OY029421.1
OY029422.1
OY029423.1
OY029424.1
OY029425.1
OY029426.1
OY029427.1
OY029428.1
OY029429.1
OY029430.1
OY029431.1
OY029432.1
OY029433.1
OY029434.1
OY029435.1
OY029436.1
OY029437.1
OY029438.1
OY029439.1
OY029440.1
OY029441.1
OY029442.1
OY029443.1
OY029444.1
OY029445.1
OY029446.1
OY029447.1
OY029448.1
OY029449.1
OY029450.1
OY029451.1
OY029452.1
OY029453.1
OY029454.1
OY029455.1
OY029456.1
OY029457.1
OY029458.1
OY029459.1
OY029460.1
OY029461.1
OY029462.1
OY029463.1
OY029464.1
OY029465.1
OY029466.1
OY029467.1
OY029468.1
OY029469.1
OY029470.1
OY029471.1
OY029472.1
OY029473.1
OY029474.1
OY029475.1
OY029476.1
OY029477.1
OY029478.1
OY029479.1
OY029480.1
OY029481.1
OY029482.1
OY029483.1
OY029484.1
OY029485.1
OY029486.1
OY029487.1
OY029488.1
OY029489.1
OY029490.1
OY029491.1
OY029492.1
OY029493.1
OY029494.1
OY029495.1
OY029496.1
OY029497.1
OY029498.1
OY029499.1
OY029500.1
OY029501.1
OY029502.1
OY029503.1
OY029504.1
OY029505.1
OY029506.1
OY029507.1
OY029508.1
OY029509.1
OY029510.1
OY029511.1
OY029512.1
OY029513.1
OY029514.1
OY029515.1
OY029516.1
OY029517.1
OY029518.1
OY029519.1
OY029520.1
OY029521.1
OY029522.1
OY029523.1
OY029524.1
OY029525.1
OY029526.1
OY029527.1
OY029528.1
OY029529.1
OY029530.1
OY029531.1
OY029532.1
OY029533.1
OY029534.1
OY029535.1
OY029536.1
OY029537.1
OY029538.1
OY029539.1
OY029540.1
OY029541.1
OY029542.1
OY029543.1
OY029544.1
OY029545.1
OY029546.1
OY029547.1
OY029548.1
OY029549.1
OY029550.1
OY029551.1
OY029552.1
OY029553.1
OY029554.1
OY029555.1
OY029556.1
OY029557.1
OY029558.1
OY029559.1
OY029560.1
OY029561.1
OY029562.1
OY029563.1
OY029564.1
OY029565.1
OY029566.1
OY029567.1
OY029568.1
OY029569.1
OY029570.1
OY029571.1
OY029572.1
OY029573.1
OY029574.1
OY029575.1
OY029576.1
OY029577.1
OY029578.1
OY029579.1
OY029580.1
OY029581.1
OY029582.1
OY029583.1
OY029584.1
OY029585.1
OY029586.1
OY029587.1
OY029588.1
OY029589.1
OY029590.1
OY029591.1
OY029592.1
OY029593.1
OY029594.1
OY029595.1
OY029596.1
OY029597.1
OY029598.1
OY029599.1
OY029600.1
OY029601.1
OY029602.1
OY029603.1
OY029604.1
OY029605.1
OY029606.1
OY029607.1
OY029608.1
OY029609.1
OY029610.1
OY029611.1
OY029612.1
OY029613.1
OY029614.1
OY029615.1
OY029616.1
OY029617.1
OY029618.1
OY029619.1
OY029620.1
OY029621.1
OY029622.1
OY029623.1
OY029624.1
OY029625.1
OY029626.1
OY029627.1
OY029628.1
OY029629.1
OY029630.1
OY029631.1
OY029632.1
OY029633.1
OY029634.1
OY029635.1
OY029636.1
OY029637.1
OY029638.1
OY029639.1
OY029640.1
OY029641.1
OY029642.1
OY029643.1
OY029644.1
OY029645.1
OY029646.1
OY029647.1
OY029648.1
OY029649.1
OY029650.1
OY029651.1
OY029652.1
OY029653.1
OY029654.1
OY029655.1
OY029656.1
OY029657.1
OY029658.1
OY029659.1
OY029660.1
OY029661.1
OY029662.1
OY029663.1
OY029664.1
OY029665.1
OY029666.1
OY029667.1
OY029668.1
OY029669.1
OY029670.1
OY029671.1
OY029672.1
OY029673.1
OY029674.1
OY029675.1
OY029676.1
OY029677.1
OY029678.1
OY029679.1
OY029680.1
OY029681.1
OY029682.1
OY029683.1
OY029684.1
OY029685.1
OY029686.1
OY029687.1
OY029688.1
OY029689.1
OY029690.1
OY029691.1
OY029692.1
OY029693.1
OY029694.1
OY029695.1
OY029696.1
OY029697.1
OY029698.1
OY029699.1
OY029700.1
OY029701.1
OY029702.1
OY029703.1
OY029704.1
OY029705.1
OY029706.1
OY029707.1
OY029708.1
OY029709.1
OY029710.1
OY029711.1
OY029712.1
OY029713.1
OY029714.1
OY029715.1
OY029716.1
OY029717.1
OY029718.1
OY029719.1
OY029720.1
OY029721.1
OY029722.1
OY029723.1
OY029724.1
OY029725.1
OY029726.1
OY029727.1
OY029728.1
OY029729.1
OY029730.1
OY029731.1
OY029732.1
OY029733.1
OY029734.1
OY029735.1
OY029736.1
OY029737.1
OY029738.1
OY029739.1
OY029740.1
OY029741.1
OY029742.1
OY029743.1
OY029744.1
OY029745.1
OY029746.1
OY029747.1
OY029748.1
OY029749.1
OY029750.1
OY029751.1
OY029752.1
OY029753.1
OY029754.1
OY029755.1
OY029756.1
OY029757.1
OY029758.1
OY029759.1
OY029760.1
OY029761.1
OY029762.1
OY029763.1
OY029764.1
OY029765.1
OY029766.1
OY029767.1
OY029768.1
OY029769.1
OY029770.1
OY029771.1
OY029772.1
OY029773.1
OY029774.1
OY029775.1
OY029776.1
OY029777.1
OY029778.1
OY029779.1
OY029780.1
OY029781.1
OY029782.1
OY029783.1
OY029784.1
OY029785.1
OY029786.1
OY029787.1
OY029788.1
OY029789.1
OY029790.1
OY029791.1
OY029792.1
OY029793.1
OY029794.1
OY029795.1
OY029796.1
OY029797.1
OY029798.1
OY029799.1
OY029800.1
OY029801.1
OY029802.1
OY029803.1
OY029804.1
OY029805.1
OY029806.1
OY029807.1
OY029808.1
OY029809.1
OY029810.1
OY029811.1
OY029812.1
OY029813.1
OY029814.1
OY029815.1
OY029816.1
OY029817.1
OY029818.1
OY029819.1
OY029820.1
OY029821.1
OY029822.1
OY029823.1
OY029824.1
OY029825.1
OY029826.1
OY029827.1
OY029828.1
OY029829.1
OY029830.1
OY029831.1
OY029832.1
OY029833.1
OY029834.1
OY029835.1
OY029836.1
OY029837.1
OY029838.1
OY029839.1
OY029840.1
OY029841.1
OY029842.1
OY029843.1
OY029844.1
OY029845.1
OY029846.1
OY029847.1
OY029848.1
OY029849.1
OY029850.1
OY029851.1
OY029852.1
OY029853.1
OY029854.1
OY029855.1
OY029856.1
OY029857.1
OY029858.1
OY029859.1
OY029860.1
OY029861.1
OY029862.1
OY029863.1
OY029864.1
OY029865.1
OY029866.1
OY029867.1
OY029868.1
OY029869.1
OY029870.1
OY029871.1
OY029872.1
OY029873.1
OY029874.1
OY029875.1
OY029876.1
OY029877.1
OY029878.1
OY029879.1
OY029880.1
OY029881.1
OY029882.1
OY029883.1
OY029884.1
OY029885.1
OY029886.1
OY029887.1
OY029888.1
OY029889.1
OY029890.1
OY029891.1
OY029892.1
OY029893.1
OY029894.1
OY029895.1
OY029896.1
OY029897.1
OY029898.1
OY029899.1
OY029900.1
OY029901.1
OY029902.1
OY029903.1
OY029904.1
OY029905.1
OY029906.1
OY029907.1
OY029908.1
OY029909.1
OY029910.1
OY029911.1
OY029912.1
OY029913.1
OY029914.1
OY029915.1
OY029916.1
OY029917.1
OY029918.1
OY029919.1
OY029920.1
OY029921.1
OY029922.1
OY029923.1
OY029924.1
OY029925.1
OY029926.1
OY029927.1
OY029928.1
OY029929.1
OY029930.1
OY029931.1
OY029932.1
OY029933.1
OY029934.1
OY029935.1
OY029936.1
OY029937.1
OY029938.1
OY029939.1
OY029940.1
OY029941.1
OY029942.1
OY029943.1
OY029944.1
OY029945.1
OY029946.1
OY029947.1
OY029948.1
OY029949.1
OY029950.1
OY029951.1
OY029952.1
OY029953.1
OY029954.1
OY029955.1
OY029956.1
OY029957.1
OY029958.1
OY029959.1
OY029960.1
OY029961.1
OY029962.1
OY029963.1
OY029964.1
OY029965.1
OY029966.1
OY029967.1
OY029968.1
OY029969.1
OY029970.1
OY029971.1
OY029972.1
OY029973.1
OY029974.1
OY029975.1
OY029976.1
OY029977.1
OY029978.1
OY029979.1
OY029980.1
OY029981.1
OY029982.1
OY029983.1
OY029984.1
OY029985.1
OY029986.1
OY029987.1
OY029988.1
OY029989.1
OY029990.1
OY029991.1
OY029992.1
OY029993.1
OY029994.1
OY029995.1
OY029996.1
OY029997.1
OY029998.1
OY029999.1
OY030000.1
OY030001.1
OY030002.1
OY030003.1
OY030004.1
OY030005.1
OY030006.1
OY030007.1
OY030008.1
OY030009.1
OY030010.1
OY030011.1
OY030012.1
OY030013.1
OY030014.1
OY030015.1
OY030016.1
OY030017.1
OY030018.1
OY030019.1
OY030020.1
OY030021.1
OY030022.1
OY030023.1
OY030024.1
OY030025.1
OY030026.1
OY030027.1
OY030028.1
OY030029.1
OY030030.1
OY030031.1
OY030032.1
OY030033.1
OY030034.1
OY030035.1
OY030036.1
OY030037.1
OY030038.1
OY030039.1
OY030040.1
OY030041.1
OY030042.1
OY030043.1
OY030044.1
OY030045.1
OY030046.1
OY030047.1
OY030048.1
OY030049.1
OY030050.1
OY030051.1
OY030052.1
OY030053.1
OY030054.1
OY030055.1
OY030056.1
OY030057.1
OY030058.1
OY030059.1
OY030060.1
OY030061.1
OY030062.1
OY030063.1
OY030064.1
OY030065.1
OY030066.1
OY030067.1
OY030068.1
OY030069.1
OY030070.1
OY030071.1
OY030072.1
OY030073.1
OY030074.1
OY030075.1
OY030076.1
OY030077.1
OY030078.1
OY030079.1
OY030080.1
OY030081.1
OY030082.1
OY030083.1
OY030084.1
OY030085.1
OY030086.1
OY030087.1
OY030088.1
OY030089.1
OY030090.1
OY030091.1
OY030092.1
OY030093.1
OY030094.1
OY030095.1
OY030096.1
OY030097.1
OY030098.1
OY030099.1
OY030100.1
OY030101.1
OY030102.1
OY030103.1
OY030104.1
OY030105.1
OY030106.1
OY030107.1
OY030108.1
OY030109.1
OY030110.1
OY030111.1
OY030112.1
OY030113.1
OY030114.1
OY030115.1
OY030116.1
OY030117.1
OY030118.1
OY030119.1
OY030120.1
OY030121.1
OY030122.1
OY030123.1
OY030124.1
OY030125.1
OY030126.1
OY030127.1
OY030128.1
OY030129.1
OY030130.1
OY030131.1
OY030132.1
OY030133.1
OY030134.1
OY030135.1
OY030136.1
OY030137.1
OY030138.1
OY030139.1
OY030140.1
OY030141.1
OY030142.1
OY030143.1
OY030144.1
OY030145.1
OY030146.1
OY030147.1
OY030148.1
OY030149.1
OY030150.1
OY030151.1
OY030152.1
OY030153.1
OY030154.1
OY030155.1
OY030156.1
OY030157.1
OY030158.1
OY030159.1
OY030160.1
OY030161.1
OY030162.1
OY030163.1
OY030164.1
OY030165.1
OY030166.1
OY030167.1
OY030168.1
OY030169.1
OY030170.1
OY030171.1
OY030172.1
OY030173.1
OY030174.1
OY030175.1
OY030176.1
OY030177.1
OY030178.1
OY030179.1
OY030180.1
OY030181.1
OY030182.1
OY030183.1
OY030184.1
OY030185.1
OY030186.1
OY030187.1
OY030188.1
OY030189.1
OY030190.1
OY030191.1
OY030192.1
OY030193.1
OY030194.1
OY030195.1
OY030196.1
OY030197.1
OY030198.1
OY030199.1
OY030200.1
OY030201.1
OY030202.1
OY030203.1
OY030204.1
OY030205.1
OY030206.1
OY030207.1
OY030208.1
OY030209.1
OY030210.1
OY030211.1
OY030212.1
OY030213.1
OY030214.1
OY030215.1
OY030216.1
OY030217.1
OY030218.1
OY030219.1
OY030220.1
OY030221.1
OY030222.1
OY030223.1
OY030224.1
OY030225.1
OY030226.1
OY030227.1
OY030228.1
OY030229.1
OY030230.1
OY030231.1
OY030232.1
OY030233.1
OY030234.1
OY030235.1
OY030236.1
OY030237.1
OY030238.1
OY030239.1
OY030240.1
OY030241.1
OY030242.1
OY030243.1
OY030244.1
OY030245.1
OY030246.1
OY030247.1
OY030248.1
OY030249.1
OY030250.1
OY030251.1
OY030252.1
OY030253.1
OY030254.1
OY030255.1
OY030256.1
OY030257.1
OY030258.1
OY030259.1
OY030260.1
OY030261.1
OY030262.1
OY030263.1
OY030264.1
OY030265.1
OY030266.1
OY030267.1
OY030268.1
OY030269.1
OY030270.1
OY030271.1
OY030272.1
OY030273.1
OY030274.1
OY030275.1
OY030276.1
OY030277.1
OY030278.1
OY030279.1
OY030280.1
OY030281.1
OY030282.1
OY030283.1
OY030284.1
OY030285.1
OY030286.1
OY030287.1
OY030288.1
OY030289.1
OY030290.1
OY030291.1
OY030292.1
OY030293.1
OY030294.1
OY030295.1
OY030296.1
OY030297.1
OY030298.1
OY030299.1
OY030300.1
OY030301.1
OY030302.1
OY030303.1
OY030304.1
OY030305.1
OY030306.1
OY030307.1
OY030308.1
OY030309.1
OY030310.1
OY030311.1
OY030312.1
OY030313.1
OY030314.1
OY030315.1
OY030316.1
OY030317.1
OY030318.1
OY030319.1
OY030320.1
OY030321.1
OY030322.1
OY030323.1
OY030324.1
OY030325.1
OY030326.1
OY030327.1
OY030328.1
OY030329.1
OY030330.1
OY030331.1
OY030332.1
OY030333.1
OY030334.1
OY030335.1
OY030336.1
OY030337.1
OY030338.1
OY030339.1
OY030340.1
OY030341.1
OY030342.1
OY030343.1
OY030344.1
OY030345.1
OY030346.1
OY030347.1
OY030348.1
OY030349.1
OY030350.1
OY030351.1
OY030352.1
OY030353.1
OY030354.1
OY030355.1
OY030356.1
OY030357.1
OY030358.1
OY030359.1
OY030360.1
OY030361.1
OY030362.1
OY030363.1
OY030364.1
OY030365.1
OY030366.1
OY030367.1
OY030368.1
OY030369.1
OY030370.1
OY030371.1
OY030372.1
OY030373.1
OY030374.1
OY030375.1
OY030376.1
OY030377.1
OY030378.1
OY030379.1
OY030380.1
OY030381.1
OY030382.1
OY030383.1
OY030384.1
OY030385.1
OY030386.1
OY030387.1
OY030388.1
OY030389.1
OY030390.1
OY030391.1
OY030392.1
OY030393.1
OY030394.1
OY030395.1
OY030396.1
OY030397.1
OY030398.1
OY030399.1
OY030400.1
OY030401.1
OY030402.1
OY030403.1
OY030404.1
OY030405.1
OY030406.1
OY030407.1
OY030408.1
OY030409.1
OY030410.1
OY030411.1
OY030412.1
OY030413.1
OY030414.1
OY030415.1
OY030416.1
OY030417.1
OY030418.1
OY030419.1
OY030420.1
OY030421.1
OY030422.1
OY030423.1
OY030424.1
OY030425.1
OY030426.1
OY030427.1
OY030428.1
OY030429.1
OY030430.1
OY030431.1
OY030432.1
OY030433.1
OY030434.1
OY030435.1
OY030436.1
OY030437.1
OY030438.1
OY030439.1
OY030440.1
OY030441.1
OY030442.1
OY030443.1
OY030444.1
OY030445.1
OY030446.1
OY030447.1
OY030448.1
OY030449.1
OY030450.1
OY030451.1
OY030452.1
OY030453.1
OY030454.1
OY030455.1
OY030456.1
OY030457.1
OY030458.1
OY030459.1
OY030460.1
OY030461.1
OY030462.1
OY030463.1
OY030464.1
OY030465.1
OY030466.1
OY030467.1
OY030468.1
OY030469.1
OY030470.1
OY030471.1
OY030472.1
OY030473.1
OY030474.1
OY030475.1
OY030476.1
OY030477.1
OY030478.1
OY030479.1
OY030480.1
OY030481.1
OY030482.1
OY030483.1
OY030484.1
OY030485.1
OY030486.1
OY030487.1
OY030488.1
OY030489.1
OY030490.1
OY030491.1
OY030492.1
OY030493.1
OY030494.1
OY030495.1
OY030496.1
OY030497.1
OY030498.1
OY030499.1
OY030500.1
OY030501.1
OY030502.1
OY030503.1
OY030504.1
OY030505.1
OY030506.1
OY030507.1
OY030508.1
OY030509.1
OY030510.1
OY030511.1
OY030512.1
OY030513.1
OY030514.1
OY030515.1
OY030516.1
OY030517.1
OY030518.1
OY030519.1
OY030520.1
OY030521.1
OY030522.1
OY030523.1
OY030524.1
OY030525.1
OY030526.1
OY030527.1
OY030528.1
OY030529.1
OY030530.1
OY030531.1
OY030532.1
OY030533.1
OY030534.1
OY030535.1
OY030536.1
OY030537.1
OY030538.1
OY030539.1
OY030540.1
OY030541.1
OY030542.1
OY030543.1
OY030544.1
OY030545.1
OY030546.1
OY030547.1
OY030548.1
OY030549.1
OY030550.1
OY030551.1
OY030552.1
OY030553.1
OY030554.1
OY030555.1
OY030556.1
OY030557.1
OY030558.1
OY030559.1
OY030560.1
OY030561.1
OY030562.1
OY030563.1
OY030564.1
OY030565.1
OY030566.1
OY030567.1
OY030568.1
OY030569.1
OY030570.1
OY030571.1
OY030572.1
OY030573.1
OY030574.1
OY030575.1
OY030576.1
OY030577.1
OY030578.1
OY030579.1
OY030580.1
OY030581.1
OY030582.1
OY030583.1
OY030584.1
OY030585.1
OY030586.1
OY030587.1
OY030588.1
OY030589.1
OY030590.1
OY030591.1
OY030592.1
OY030593.1
OY030594.1
OY030595.1
OY030596.1
OY030597.1
OY030598.1
OY030599.1
OY030600.1
OY030601.1
OY030602.1
OY030603.1
OY030604.1
OY030605.1
OY030606.1
OY030607.1
OY030608.1
OY030609.1
OY030610.1
OY030611.1
OY030612.1
OY030613.1
OY030614.1
OY030615.1
OY030616.1
OY030617.1
OY030618.1
OY030619.1
OY030620.1
OY030621.1
OY030622.1
OY030623.1
OY030624.1
OY030625.1
OY030626.1
OY030627.1
OY030628.1
OY030629.1
OY030630.1
OY030631.1
OY030632.1
OY030633.1
OY030634.1
OY030635.1
OY030636.1
OY030637.1
OY030638.1
OY030639.1
OY030640.1
OY030641.1
OY030642.1
OY030643.1
OY030644.1
OY030645.1
OY030646.1
OY030647.1
OY030648.1
OY030649.1
OY030650.1
OY030651.1
OY030652.1
OY030653.1
OY030654.1
OY030655.1
OY030656.1
OY030657.1
OY030658.1
OY030659.1
OY030660.1
OY030661.1
OY030662.1
OY030663.1
OY030664.1
OY030665.1
OY030666.1
OY030667.1
OY030668.1
OY030669.1
OY030670.1
OY030671.1
OY030672.1
OY030673.1
OY030674.1
OY030675.1
OY030676.1
OY030677.1
OY030678.1
OY030679.1
OY030680.1
OY030681.1
OY030682.1
OY030683.1
OY030684.1
OY030685.1
OY030686.1
OY030687.1
OY030688.1
OY030689.1
OY030690.1
OY030691.1
OY030692.1
OY030693.1
OY030694.1
OY030695.1
OY030696.1
OY030697.1
OY030698.1
OY030699.1
OY030700.1
OY030701.1
OY030702.1
OY030703.1
OY030704.1
OY030705.1
OY030706.1
OY030707.1
OY030708.1
OY030709.1
OY030710.1
OY030711.1
OY030712.1
OY030713.1
OY030714.1
OY030715.1
OY030716.1
OY030717.1
OY030718.1
OY030719.1
OY030720.1
OY030721.1
OY030722.1
OY030723.1
OY030724.1
OY030725.1
OY030726.1
OY030727.1
OY030728.1
OY030729.1
OY030730.1
OY030731.1
OY030732.1
OY030733.1
OY030734.1
OY030735.1
OY030736.1
OY030737.1
OY030738.1
OY030739.1
OY030740.1
OY030741.1
OY030742.1
OY030743.1
OY030744.1
OY030745.1
OY030746.1
OY030747.1
OY030748.1
OY030749.1
OY030750.1
OY030751.1
OY030752.1
OY030753.1
OY030754.1
OY030755.1
OY030756.1
OY030757.1
OY030758.1
OY030759.1
OY030760.1
OY030761.1
OY030762.1
OY030763.1
OY030764.1
OY030765.1
OY030766.1
OY030767.1
OY030768.1
OY030769.1
OY030770.1
OY030771.1
OY030772.1
OY030773.1
OY030774.1
OY030775.1
OY030776.1
OY030777.1
OY030778.1
OY030779.1
OY030780.1
OY030781.1
OY030782.1
OY030783.1
OY030784.1
OY030785.1
OY030786.1
OY030787.1
OY030788.1
OY030789.1
OY030790.1
OY030791.1
OY030792.1
OY030793.1
OY030794.1
OY030795.1
OY030796.1
OY030797.1
OY030798.1
OY030799.1
OY030800.1
OY030801.1
OY030802.1
OY030803.1
OY030804.1
OY030805.1
OY030806.1
OY030807.1
OY030808.1
OY030809.1
OY030810.1
OY030811.1
OY030812.1
OY030813.1
OY030814.1
OY030815.1
OY030816.1
OY030817.1
OY030818.1
OY030819.1
OY030820.1
OY030821.1
OY030822.1
OY030823.1
OY030824.1
OY030825.1
OY030826.1
OY030827.1
OY030828.1
OY030829.1
OY030830.1
OY030831.1
OY030832.1
OY030833.1
OY030834.1
OY030835.1
OY030836.1
OY030837.1
OY030838.1
OY030839.1
OY030840.1
OY030841.1
OY030842.1
OY030843.1
OY030844.1
OY030845.1
OY030846.1
OY030847.1
OY030848.1
OY030849.1
OY030850.1
OY030851.1
OY030852.1
OY030853.1
OY030854.1
OY030855.1
OY030856.1
OY030857.1
OY030858.1
OY030859.1
OY030860.1
OY030861.1
OY030862.1
OY030863.1
OY030864.1
OY030865.1
OY030866.1
OY030867.1
OY030868.1
OY030869.1
OY030870.1
OY030871.1
OY030872.1
OY030873.1
OY030874.1
OY030875.1
OY030876.1
OY030877.1
OY030878.1
OY030879.1
OY030880.1
OY030881.1
OY030882.1
OY030883.1
OY030884.1
OY030885.1
OY030886.1
OY030887.1
OY030888.1
OY030889.1
OY030890.1
OY030891.1
OY030892.1
OY030893.1
OY030894.1
OY030895.1
OY030896.1
OY030897.1
OY030898.1
OY030899.1
OY030900.1
OY030901.1
OY030902.1
OY030903.1
OY030904.1
OY030905.1
OY030906.1
OY030907.1
OY030908.1
OY030909.1
OY030910.1
OY030911.1
OY030912.1
OY030913.1
OY030914.1
OY030915.1
OY030916.1
OY030917.1
OY030918.1
OY030919.1
OY030920.1
OY030921.1
OY030922.1
OY030923.1
OY030924.1
OY030925.1
OY030926.1
OY030927.1
OY030928.1
OY030929.1
OY030930.1
OY030931.1
OY030932.1
OY030933.1
OY030934.1
OY030935.1
OY030936.1
OY030937.1
OY030938.1
OY030939.1
OY030940.1
OY030941.1
OY030942.1
OY030943.1
OY030944.1
OY030945.1
OY030946.1
OY030947.1
OY030948.1
OY030949.1
OY030950.1
OY030951.1
OY030952.1
OY030953.1
OY030954.1
OY030955.1
OY030956.1
OY030957.1
OY030958.1
OY030959.1
OY030960.1
OY030961.1
OY030962.1
OY030963.1
OY030964.1
OY030965.1
OY030966.1
OY030967.1
OY030968.1
OY030969.1
OY030970.1
OY030971.1
OY030972.1
OY030973.1
OY030974.1
OY030975.1
OY030976.1
OY030977.1
OY030978.1
OY030979.1
OY030980.1
OY030981.1
OY030982.1
OY030983.1
OY030984.1
OY030985.1
OY030986.1
OY030987.1
OY030988.1
OY030989.1
OY030990.1
OY030991.1
OY030992.1
OY030993.1
OY030994.1
OY030995.1
OY030996.1
OY030997.1
OY030998.1
OY030999.1
OY031000.1
OY031001.1
OY031002.1
OY031003.1
OY031004.1
OY031005.1
OY031006.1
OY031007.1
OY031008.1
OY031009.1
OY031010.1
OY031011.1
OY031012.1
OY031013.1
OY031014.1
OY031015.1
OY031016.1
OY031017.1
OY031018.1
OY031019.1
OY031020.1
OY031021.1
OY031022.1
OY031023.1
OY031024.1
OY031025.1
OY031026.1
OY031027.1
OY031028.1
OY031029.1
OY031030.1
OY031031.1
OY031032.1
OY031033.1
OY031034.1
OY031035.1
OY031036.1
OY031037.1
OY031038.1
OY031039.1
OY031040.1
OY031041.1
OY031042.1
OY031043.1
OY031044.1
OY031045.1
OY031046.1
OY031047.1
OY031048.1
OY031049.1
OY031050.1
OY031051.1
OY031052.1
OY031053.1
OY031054.1
OY031055.1
OY031056.1
OY031057.1
OY031058.1
OY031059.1
OY031060.1
OY031061.1
OY031062.1
OY031063.1
OY031064.1
OY031065.1
OY031066.1
OY031067.1
OY031068.1
OY031069.1
OY031070.1
OY031071.1
OY031072.1
OY031073.1
OY031074.1
OY031075.1
OY031076.1
OY031077.1
OY031078.1
OY031079.1
OY031080.1
OY031081.1
OY031082.1
OY031083.1
OY031084.1
OY031085.1
OY031086.1
OY031087.1
OY031088.1
OY031089.1
OY031090.1
OY031091.1
OY031092.1
OY031093.1
OY031094.1
OY031095.1
OY031096.1
OY031097.1
OY031098.1
OY031099.1
OY031100.1
OY031101.1
OY031102.1
OY031103.1
OY031104.1
OY031105.1
OY031106.1
OY031107.1
OY031108.1
OY031109.1
OY031110.1
OY031111.1
OY031112.1
OY031113.1
OY031114.1
OY031115.1
OY031116.1
OY031117.1
OY031118.1
OY031119.1
OY031120.1
OY031121.1
OY031122.1
OY031123.1
OY031124.1
OY031125.1
OY031126.1
OY031127.1
OY031128.1
OY031129.1
OY031130.1
OY031131.1
OY031132.1
OY031133.1
OY031134.1
OY031135.1
OY031136.1
OY031137.1
OY031138.1
OY031139.1
OY031140.1
OY031141.1
OY031142.1
OY031143.1
OY031144.1
OY031145.1
OY031146.1
OY031147.1
OY031148.1
OY031149.1
OY031150.1
OY031151.1
OY031152.1
OY031153.1
OY031154.1
OY031155.1
OY031156.1
OY031157.1
OY031158.1
OY031159.1
OY031160.1
OY031161.1
OY031162.1
OY031163.1
OY031164.1
OY031165.1
OY031166.1
OY031167.1
OY031168.1
OY031169.1
OY031170.1
OY031171.1
OY031172.1
OY031173.1
OY031174.1
OY031175.1
OY031176.1
OY031177.1
OY031178.1
OY031179.1
OY031180.1
OY031181.1
OY031182.1
OY031183.1
OY031184.1
OY031185.1
OY031186.1
OY031187.1
OY031188.1
OY031189.1
OY031190.1
OY031191.1
OY031192.1
OY031193.1
OY031194.1
OY031195.1
OY031196.1
OY031197.1
OY031198.1
OY031199.1
OY031200.1
OY031201.1
OY031202.1
OY031203.1
OY031204.1
OY031205.1
OY031206.1
OY031207.1
OY031208.1
OY031209.1
OY031210.1
OY031211.1
OY031212.1
OY031213.1
OY031214.1
OY031215.1
OY031216.1
OY031217.1
OY031218.1
OY031219.1
OY031220.1
OY031221.1
OY031222.1
OY031223.1
OY031224.1
OY031225.1
OY031226.1
OY031227.1
OY031228.1
OY031229.1
OY031230.1
OY031231.1
OY031232.1
OY031233.1
OY031234.1
OY031235.1
OY031236.1
OY031237.1
OY031238.1
OY031239.1
OY031240.1
OY031241.1
OY031242.1
OY031243.1
OY031244.1
OY031245.1
OY031246.1
OY031247.1
OY031248.1
OY031249.1
OY031250.1
OY031251.1
OY031252.1
OY031253.1
OY031254.1
OY031255.1
OY031256.1
OY031257.1
OY031258.1
OY031259.1
OY031260.1
OY031261.1
OY031262.1
OY031263.1
OY031264.1
OY031265.1
OY031266.1
OY031267.1
OY031268.1
OY031269.1
OY031270.1
OY031271.1
OY031272.1
OY031273.1
OY031274.1
OY031275.1
OY031276.1
OY031277.1
OY031278.1
OY031279.1
OY031280.1
OY031281.1
OY031282.1
OY031283.1
OY031284.1
OY031285.1
OY031286.1
OY031287.1
OY031288.1
OY031289.1
OY031290.1
OY031291.1
OY031292.1
OY031293.1
OY031294.1
OY031295.1
OY031296.1
OY031297.1
OY031298.1
OY031299.1
OY031300.1
OY031301.1
OY031302.1
OY031303.1
OY031304.1
OY031305.1
OY031306.1
OY031307.1
OY031308.1
OY031309.1
OY031310.1
OY031311.1
OY031312.1
OY031313.1
OY031314.1
OY031315.1
OY031316.1
OY031317.1
OY031318.1
OY031319.1
OY031320.1
OY031321.1
OY031322.1
OY031323.1
OY031324.1
OY031325.1
OY031326.1
OY031327.1
OY031328.1
OY031329.1
OY031330.1
OY031331.1
OY031332.1
OY031333.1
OY031334.1
OY031335.1
OY031336.1
OY031337.1
OY031338.1
OY031339.1
OY031340.1
OY031341.1
OY031342.1
OY031343.1
OY031344.1
OY031345.1
OY031346.1
OY031347.1
OY031348.1
OY031349.1
OY031350.1
OY031351.1
OY031352.1
OY031353.1
OY031354.1
OY031355.1
OY031356.1
OY031357.1
OY031358.1
OY031359.1
OY031360.1
OY031361.1
OY031362.1
OY031363.1
OY031364.1
OY031365.1
OY031366.1
OY031367.1
OY031368.1
OY031369.1
OY031370.1
OY031371.1
OY031372.1
OY031373.1
OY031374.1
OY031375.1
OY031376.1
OY031377.1
OY031378.1
OY031379.1
OY031380.1
OY031381.1
OY031382.1
OY031383.1
OY031384.1
OY031385.1
OY031386.1
OY031387.1
OY031388.1
OY031389.1
OY031390.1
OY031391.1
OY031392.1
OY031393.1
OY031394.1
OY031395.1
OY031396.1
OY031397.1
OY031398.1
OY031399.1
OY031400.1
OY031401.1
OY031402.1
OY031403.1
OY031404.1
OY031405.1
OY031406.1
OY031407.1
OY031408.1
OY031409.1
OY031410.1
OY031411.1
OY031412.1
OY031413.1
OY031414.1
OY031415.1
OY031416.1
OY031417.1
OY031418.1
OY031419.1
OY031420.1
OY031421.1
OY031422.1
OY031423.1
OY031424.1
OY031425.1
OY031426.1
OY031427.1
OY031428.1
OY031429.1
OY031430.1
OY031431.1
OY031432.1
OY031433.1
OY031434.1
OY031435.1
OY031436.1
OY031437.1
OY031438.1
OY031439.1
OY031440.1
OY031441.1
OY031442.1
OY031443.1
OY031444.1
OY031445.1
OY031446.1
OY031447.1
OY031448.1
OY031449.1
OY031450.1
OY031451.1
OY031452.1
OY031453.1
OY031454.1
OY031455.1
OY031456.1
OY031457.1
OY031458.1
OY031459.1
OY031460.1
OY031461.1
OY031462.1
OY031463.1
OY031464.1
OY031465.1
OY031466.1
OY031467.1
OY031468.1
OY031469.1
OY031470.1
OY031471.1
OY031472.1
OY031473.1
OY031474.1
OY031475.1
OY031476.1
OY031477.1
OY031478.1
OY031479.1
OY031480.1
OY031481.1
OY031482.1
OY031483.1
OY031484.1
OY031485.1
OY031486.1
OY031487.1
OY031488.1
OY031489.1
OY031490.1
OY031491.1
OY031492.1
OY031493.1
OY031494.1
OY031495.1
OY031496.1
OY031497.1
OY031498.1
OY031499.1
OY031500.1
OY031501.1
OY031502.1
OY031503.1
OY031504.1
OY031505.1
OY031506.1
OY031507.1
OY031508.1
OY031509.1
OY031510.1
OY031511.1
OY031512.1
OY031513.1
OY031514.1
OY031515.1
OY031516.1
OY031517.1
OY031518.1
OY031519.1
OY031520.1
OY031521.1
OY031522.1
OY031523.1
OY031524.1
OY031525.1
OY031526.1
OY031527.1
OY031528.1
OY031529.1
OY031530.1
OY031531.1
OY031532.1
OY031533.1
OY031534.1
OY031535.1
OY031536.1
OY031537.1
OY031538.1
OY031539.1
OY031540.1
OY031541.1
OY031542.1
OY031543.1
OY031544.1
OY031545.1
OY031546.1
OY031547.1
OY031548.1
OY031549.1
OY031550.1
OY031551.1
OY031552.1
OY031553.1
OY031554.1
OY031555.1
OY031556.1
OY031557.1
OY031558.1
OY031559.1
OY031560.1
OY031561.1
OY031562.1
OY031563.1
OY031564.1
OY031565.1
OY031566.1
OY031567.1
OY031568.1
OY031569.1
OY031570.1
OY031571.1
OY031572.1
OY031573.1
OY031574.1
OY031575.1
OY031576.1
OY031577.1
OY031578.1
OY031579.1
OY031580.1
OY031581.1
OY031582.1
OY031583.1
OY031584.1
OY031585.1
OY031586.1
OY031587.1
OY031588.1
OY031589.1
OY031590.1
OY031591.1
OY031592.1
OY031593.1
OY031594.1
OY031595.1
OY031596.1
OY031597.1
OY031598.1
OY031599.1
OY031600.1
OY031601.1
OY031602.1
OY031603.1
OY031604.1
OY031605.1
OY031606.1
OY031607.1
OY031608.1
OY031609.1
OY031610.1
OY031611.1
OY031612.1
OY031613.1
OY031614.1
OY031615.1
OY031616.1
OY031617.1
OY031618.1
OY031619.1
OY031620.1
OY031621.1
OY031622.1
OY031623.1
OY031624.1
OY031625.1
OY031626.1
OY031627.1
OY031628.1
OY031629.1
OY031630.1
OY031631.1
OY031632.1
OY031633.1
OY031634.1
OY031635.1
OY031636.1
OY031637.1
OY031638.1
OY031639.1
OY031640.1
OY031641.1
OY031642.1
OY031643.1
OY031644.1
OY031645.1
OY031646.1
OY031647.1
OY031648.1
OY031649.1
OY031650.1
OY031651.1
OY031652.1
OY031653.1
OY031654.1
OY031655.1
OY031656.1
OY031657.1
OY031658.1
OY031659.1
OY031660.1
OY031661.1
OY031662.1
OY031663.1
OY031664.1
OY031665.1
OY031666.1
OY031667.1
OY031668.1
OY031669.1
OY031670.1
OY031671.1
OY031672.1
OY031673.1
OY031674.1
OY031675.1
OY031676.1
OY031677.1
OY031678.1
OY031679.1
OY031680.1
OY031681.1
OY031682.1
OY031683.1
OY031684.1
OY031685.1
OY031686.1
OY031687.1
OY031688.1
OY031689.1
OY031690.1
OY031691.1
OY031692.1
OY031693.1
OY031694.1
OY031695.1
OY031696.1
OY031697.1
OY031698.1
OY031699.1
OY031700.1
OY031701.1
OY031702.1
OY031703.1
OY031704.1
OY031705.1
OY031706.1
OY031707.1
OY031708.1
OY031709.1
OY031710.1
OY031711.1
OY031712.1
OY031713.1
OY031714.1
OY031715.1
OY031716.1
OY031717.1
OY031718.1
OY031719.1
OY031720.1
OY031721.1
OY031722.1
OY031723.1
OY031724.1
OY031725.1
OY031726.1
OY031727.1
OY031728.1
OY031729.1
OY031730.1
OY031731.1
OY031732.1
OY031733.1
OY031734.1
OY031735.1
OY031736.1
OY031737.1
OY031738.1
OY031739.1
OY031740.1
OY031741.1
OY031742.1
OY031743.1
OY031744.1
OY031745.1
OY031746.1
OY031747.1
OY031748.1
OY031749.1
OY031750.1
OY031751.1
OY031752.1
OY031753.1
OY031754.1
OY031755.1
OY031756.1
OY031757.1
OY031758.1
OY031759.1
OY031760.1
OY031761.1
OY031762.1
OY031763.1
OY031764.1
OY031765.1
OY031766.1
OY031767.1
OY031768.1
OY031769.1
OY031770.1
OY031771.1
OY031772.1
OY031773.1
OY031774.1
OY031775.1
OY031776.1
OY031777.1
OY031778.1
OY031779.1
OY031780.1
OY031781.1
OY031782.1
OY031783.1
OY031784.1
OY031785.1
OY031786.1
OY031787.1
OY031788.1
OY031789.1
OY031790.1
OY031791.1
OY031792.1
OY031793.1
OY031794.1
OY031795.1
OY031796.1
OY031797.1
OY031798.1
OY031799.1
OY031800.1
OY031801.1
OY031802.1
OY031803.1
OY031804.1
OY031805.1
OY031806.1
OY031807.1
OY031808.1
OY031809.1
OY031810.1
OY031811.1
OY031812.1
OY031813.1
OY031814.1
OY031815.1
OY031816.1
OY031817.1
OY031818.1
OY031819.1
OY031820.1
OY031821.1
OY031822.1
OY031823.1
OY031824.1
OY031825.1
OY031826.1
OY031827.1
OY031828.1
OY031829.1
OY031830.1
OY031831.1
OY031832.1
OY031833.1
OY031834.1
OY031835.1
OY031836.1
OY031837.1
OY031838.1
OY031839.1
OY031840.1
OY031841.1
OY031842.1
OY031843.1
OY031844.1
OY031845.1
OY031846.1
OY031847.1
OY031848.1
OY031849.1
OY031850.1
OY031851.1
OY031852.1
OY031853.1
OY031854.1
OY031855.1
OY031856.1
OY031857.1
OY031858.1
OY031859.1
OY031860.1
OY031861.1
OY031862.1
OY031863.1
OY031864.1
OY031865.1
OY031866.1
OY031867.1
OY031868.1
OY031869.1
OY031870.1
OY031871.1
OY031872.1
OY031873.1
OY031874.1
OY031875.1
OY031876.1
OY031877.1
OY031878.1
OY031879.1
OY031880.1
OY031881.1
OY031882.1
OY031883.1
OY031884.1
OY031885.1
OY031886.1
OY031887.1
OY031888.1
OY031889.1
OY031890.1
OY031891.1
OY031892.1
OY031893.1
OY031894.1
OY031895.1
OY031896.1
OY031897.1
OY031898.1
OY031899.1
OY031900.1
OY031901.1
OY031902.1
OY031903.1
OY031904.1
OY031905.1
OY031906.1
OY031907.1
OY031908.1
OY031909.1
OY031910.1
OY031911.1
OY031912.1
OY031913.1
OY031914.1
OY031915.1
OY031916.1
OY031917.1
OY031918.1
OY031919.1
OY031920.1
OY031921.1
OY031922.1
OY031923.1
OY031924.1
OY031925.1
OY031926.1
OY031927.1
OY031928.1
OY031929.1
OY031930.1
OY031931.1
OY031932.1
OY031933.1
OY031934.1
OY031935.1
OY031936.1
OY031937.1
OY031938.1
OY031939.1
OY031940.1
OY031941.1
OY031942.1
OY031943.1
OY031944.1
OY031945.1
OY031946.1
OY031947.1
OY031948.1
OY031949.1
OY031950.1
OY031951.1
OY031952.1
OY031953.1
OY031954.1
OY031955.1
OY031956.1
OY031957.1
OY031958.1
OY031959.1
OY031960.1
OY031961.1
OY031962.1
OY031963.1
OY031964.1
OY031965.1
OY031966.1
OY031967.1
OY031968.1
OY031969.1
OY031970.1
OY031971.1
OY031972.1
OY031973.1
OY031974.1
OY031975.1
OY031976.1
OY031977.1
OY031978.1
OY031979.1
OY031980.1
OY031981.1
OY031982.1
OY031983.1
OY031984.1
OY031985.1
OY031986.1
OY031987.1
OY031988.1
OY031989.1
OY031990.1
OY031991.1
OY031992.1
OY031993.1
OY031994.1
OY031995.1
OY031996.1
OY031997.1
OY031998.1
OY031999.1
OY032000.1
OY032001.1
OY032002.1
OY032003.1
OY032004.1
OY032005.1
OY032006.1
OY032007.1
OY032008.1
OY032009.1
OY032010.1
OY032011.1
OY032012.1
OY032013.1
OY032014.1
OY032015.1
OY032016.1
OY032017.1
OY032018.1
OY032019.1
OY032020.1
OY032021.1
OY032022.1
OY032023.1
OY032024.1
OY032025.1
OY032026.1
OY032027.1
OY032028.1
OY032029.1
OY032030.1
OY032031.1
OY032032.1
OY032033.1
OY032034.1
OY032035.1
OY032036.1
OY032037.1
OY032038.1
OY032039.1
OY032040.1
OY032041.1
OY032042.1
OY032043.1
OY032044.1
OY032045.1
OY032046.1
OY032047.1
OY032048.1
OY032049.1
OY032050.1
OY032051.1
OY032052.1
OY032053.1
OY032054.1
OY032055.1
OY032056.1
OY032057.1
OY032058.1
OY032059.1
OY032060.1
OY032061.1
OY032062.1
OY032063.1
OY032064.1
OY032065.1
OY032066.1
OY032067.1
OY032068.1
OY032069.1
OY032070.1
OY032071.1
OY032072.1
OY032073.1
OY032074.1
OY032075.1
OY032076.1
OY032077.1
OY032078.1
OY032079.1
OY032080.1
OY032081.1
OY032082.1
OY032083.1
OY032084.1
OY032085.1
OY032086.1
OY032087.1
OY032088.1
OY032089.1
OY032090.1
OY032091.1
OY032092.1
OY032093.1
OY032094.1
OY032095.1
OY032096.1
OY032097.1
OY032098.1
OY032099.1
OY032100.1
OY032101.1
OY032102.1
OY032103.1
OY032104.1
OY032105.1
OY032106.1
OY032107.1
OY032108.1
OY032109.1
OY032110.1
OY032111.1
OY032112.1
OY032113.1
OY032114.1
OY032115.1
OY032116.1
OY032117.1
OY032118.1
OY032119.1
OY032120.1
OY032121.1
OY032122.1
OY032123.1
OY032124.1
OY032125.1
OY032126.1
OY032127.1
OY032128.1
OY032129.1
OY032130.1
OY032131.1
OY032132.1
OY032133.1
OY032134.1
OY032135.1
OY032136.1
OY032137.1
OY032138.1
OY032139.1
OY032140.1
OY032141.1
OY032142.1
OY032143.1
OY032144.1
OY032145.1
OY032146.1
OY032147.1
OY032148.1
OY032149.1
OY032150.1
OY032151.1
OY032152.1
OY032153.1
OY032154.1
OY032155.1
OY032156.1
OY032157.1
OY032158.1
OY032159.1
OY032160.1
OY032161.1
OY032162.1
OY032163.1
OY032164.1
OY032165.1
OY032166.1
OY032167.1
OY032168.1
OY032169.1
OY032170.1
OY032171.1
OY032172.1
OY032173.1
OY032174.1
OY032175.1
OY032176.1
OY032177.1
OY032178.1
OY032179.1
OY032180.1
OY032181.1
OY032182.1
OY032183.1
OY032184.1
OY032185.1
OY032186.1
OY032187.1
OY032188.1
OY032189.1
OY032190.1
OY032191.1
OY032192.1
OY032193.1
OY032194.1
OY032195.1
OY032196.1
OY032197.1
OY032198.1
OY032199.1
OY032200.1
OY032201.1
OY032202.1
OY032203.1
OY032204.1
OY032205.1
OY032206.1
OY032207.1
OY032208.1
OY032209.1
OY032210.1
OY032211.1
OY032212.1
OY032213.1
OY032214.1
OY032215.1
OY032216.1
OY032217.1
OY032218.1
OY032219.1
OY032220.1
OY032221.1
OY032222.1
OY032223.1
OY032224.1
OY032225.1
OY032226.1
OY032227.1
OY032228.1
OY032229.1
OY032230.1
OY032231.1
OY032232.1
OY032233.1
OY032234.1
OY032235.1
OY032236.1
OY032237.1
OY032238.1
OY032239.1
OY032240.1
OY032241.1
OY032242.1
OY032243.1
OY032244.1
OY032245.1
OY032246.1
OY032247.1
OY032248.1
OY032249.1
OY032250.1
OY032251.1
OY032252.1
OY032253.1
OY032254.1
OY032255.1
OY032256.1
OY032257.1
OY032258.1
OY032259.1
OY032260.1
OY032261.1
OY032262.1
OY032263.1
OY032264.1
OY032265.1
OY032266.1
OY032267.1
OY032268.1
OY032269.1
OY032270.1
OY032271.1
OY032272.1
OY032273.1
OY032274.1
OY032275.1
OY032276.1
OY032277.1
OY032278.1
OY032279.1
OY032280.1
OY032281.1
OY032282.1
OY032283.1
OY032284.1
OY032285.1
OY032286.1
OY032287.1
OY032288.1
OY032289.1
OY032290.1
OY032291.1
OY032292.1
OY032293.1
OY032294.1
OY032295.1
OY032296.1
OY032297.1
OY032298.1
OY032299.1
OY032300.1
OY032301.1
OY032302.1
OY032303.1
OY032304.1
OY032305.1
OY032306.1
OY032307.1
OY032308.1
OY032309.1
OY032310.1
OY032311.1
OY032312.1
OY032313.1
OY032314.1
OY032315.1
OY032316.1
OY032317.1
OY032318.1
OY032319.1
OY032320.1
OY032321.1
OY032322.1
OY032323.1
OY032324.1
OY032325.1
OY032326.1
OY032327.1
OY032328.1
OY032329.1
OY032330.1
OY032331.1
OY032332.1
OY032333.1
OY032334.1
OY032335.1
OY032336.1
OY032337.1
OY032338.1
OY032339.1
OY032340.1
OY032341.1
OY032342.1
OY032343.1
OY032344.1
OY032345.1
OY032346.1
OY032347.1
OY032348.1
OY032349.1
OY032350.1
OY032351.1
OY032352.1
OY032353.1
OY032354.1
OY032355.1
OY032356.1
OY032357.1
OY032358.1
OY032359.1
OY032360.1
OY032361.1
OY032362.1
OY032363.1
OY032364.1
OY032365.1
OY032366.1
OY032367.1
OY032368.1
OY032369.1
OY032370.1
OY032371.1
OY032372.1
OY032373.1
OY032374.1
OY032375.1
OY032376.1
OY032377.1
OY032378.1
OY032379.1
OY032380.1
OY032381.1
OY032382.1
OY032383.1
OY032384.1
OY032385.1
OY032386.1
OY032387.1
OY032388.1
OY032389.1
OY032390.1
OY032391.1
OY032392.1
OY032393.1
OY032394.1
OY032395.1
OY032396.1
OY032397.1
OY032398.1
OY032399.1
OY032400.1
OY032401.1
OY032402.1
OY032403.1
OY032404.1
OY032405.1
OY032406.1
OY032407.1
OY032408.1
OY032409.1
OY032410.1
OY032411.1
OY032412.1
OY032413.1
OY032414.1
OY032415.1
OY032416.1
OY032417.1
OY032418.1
OY032419.1
OY032420.1
OY032421.1
OY032422.1
OY032423.1
OY032424.1
OY032425.1
OY032426.1
OY032427.1
OY032428.1
OY032429.1
OY032430.1
OY032431.1
OY032432.1
OY032433.1
OY032434.1
OY032435.1
OY032436.1
OY032437.1
OY032438.1
OY032439.1
OY032440.1
OY032441.1
OY032442.1
OY032443.1
OY032444.1
OY032445.1
OY032446.1
OY032447.1
OY032448.1
OY032449.1
OY032450.1
OY032451.1
OY032452.1
OY032453.1
OY032454.1
OY032455.1
OY032456.1
OY032457.1
OY032458.1
OY032459.1
OY032460.1
OY032461.1
OY032462.1
OY032463.1
OY032464.1
OY032465.1
OY032466.1
OY032467.1
OY032468.1
OY032469.1
OY032470.1
OY032471.1
OY032472.1
OY032473.1
OY032474.1
OY032475.1
OY032476.1
OY032477.1
OY032478.1
OY032479.1
OY032480.1
OY032481.1
OY032482.1
OY032483.1
OY032484.1
OY032485.1
OY032486.1
OY032487.1
OY032488.1
OY032489.1
OY032490.1
OY032491.1
OY032492.1
OY032493.1
OY032494.1
OY032495.1
OY032496.1
OY032497.1
OY032498.1
OY032499.1
OY032500.1
OY032501.1
OY032502.1
OY032503.1
OY032504.1
OY032505.1
OY032506.1
OY032507.1
OY032508.1
OY032509.1
OY032510.1
OY032511.1
OY032512.1
OY032513.1
OY032514.1
OY032515.1
OY032516.1
OY032517.1
OY032518.1
OY032519.1
OY032520.1
OY032521.1
OY032522.1
OY032523.1
OY032524.1
OY032525.1
OY032526.1
OY032527.1
OY032528.1
OY032529.1
OY032530.1
OY032531.1
OY032532.1
OY032533.1
OY032534.1
OY032535.1
OY032536.1
OY032537.1
OY032538.1
OY032539.1
OY032540.1
OY032541.1
OY032542.1
OY032543.1
OY032544.1
OY032545.1
OY032546.1
OY032547.1
OY032548.1
OY032549.1
OY032550.1
OY032551.1
OY032552.1
OY032553.1
OY032554.1
OY032555.1
OY032556.1
OY032557.1
OY032558.1
OY032559.1
OY032560.1
OY032561.1
OY032562.1
OY032563.1
OY032564.1
OY032565.1
OY032566.1
OY032567.1
OY032568.1
OY032569.1
OY032570.1
OY032571.1
OY032572.1
OY032573.1
OY032574.1
OY032575.1
OY032576.1
OY032577.1
OY032578.1
OY032579.1
OY032580.1
OY032581.1
OY032582.1
OY032583.1
OY032584.1
OY032585.1
OY032586.1
OY032587.1
OY032588.1
OY032589.1
OY032590.1
OY032591.1
OY032592.1
OY032593.1
OY032594.1
OY032595.1
OY032596.1
OY032597.1
OY032598.1
OY032599.1
OY032600.1
OY032601.1
OY032602.1
OY032603.1
OY032604.1
OY032605.1
OY032606.1
OY032607.1
OY032608.1
OY032609.1
OY032610.1
OY032611.1
OY032612.1
OY032613.1
OY032614.1
OY032615.1
OY032616.1
OY032617.1
OY032618.1
OY032619.1
OY032620.1
OY032621.1
OY032622.1
OY032623.1
OY032624.1
OY032625.1
OY032626.1
OY032627.1
OY032628.1
OY032629.1
OY032630.1
OY032631.1
OY032632.1
OY032633.1
OY032634.1
OY032635.1
OY032636.1
OY032637.1
OY032638.1
OY032639.1
OY032640.1
OY032641.1
OY032642.1
OY032643.1
OY032644.1
OY032645.1
OY032646.1
OY032647.1
OY032648.1
OY032649.1
OY032650.1
OY032651.1
OY032652.1
OY032653.1
OY032654.1
OY032655.1
OY032656.1
OY032657.1
OY032658.1
OY032659.1
OY032660.1
OY032661.1
OY032662.1
OY032663.1
OY032664.1
OY032665.1
OY032666.1
OY032667.1
OY032668.1
OY032669.1
OY032670.1
OY032671.1
OY032672.1
OY032673.1
OY032674.1
OY032675.1
OY032676.1
OY032677.1
OY032678.1
OY032679.1
OY032680.1
OY032681.1
OY032682.1
OY032683.1
OY032684.1
OY032685.1
OY032686.1
OY032687.1
OY032688.1
OY032689.1
OY032690.1
OY032691.1
OY032692.1
OY032693.1
OY032694.1
OY032695.1
OY032696.1
OY032697.1
OY032698.1
OY032699.1
OY032700.1
OY032701.1
OY032702.1
OY032703.1
OY032704.1
OY032705.1
OY032706.1
OY032707.1
OY032708.1
OY032709.1
OY032710.1
OY032711.1
OY032712.1
OY032713.1
OY032714.1
OY032715.1
OY032716.1
OY032717.1
OY032718.1
OY032719.1
OY032720.1
OY032721.1
OY032722.1
OY032723.1
OY032724.1
OY032725.1
OY032726.1
OY032727.1
OY032728.1
OY032729.1
OY032730.1
OY032731.1
OY032732.1
OY032733.1
OY032734.1
OY032735.1
OY032736.1
OY032737.1
OY032738.1
OY032739.1
OY032740.1
OY032741.1
OY032742.1
OY032743.1
OY032744.1
OY032745.1
OY032746.1
OY032747.1
OY032748.1
OY032749.1
OY032750.1
OY032751.1
OY032752.1
OY032753.1
OY032754.1
OY032755.1
OY032756.1
OY032757.1
OY032758.1
OY032759.1
OY032760.1
OY032761.1
OY032762.1
OY032763.1
OY032764.1
OY032765.1
OY032766.1
OY032767.1
OY032768.1
OY032769.1
OY032770.1
OY032771.1
OY032772.1
OY032773.1
OY032774.1
OY032775.1
OY032776.1
OY032777.1
OY032778.1
OY032779.1
OY032780.1
OY032781.1
OY032782.1
OY032783.1
OY032784.1
OY032785.1
OY032786.1
OY032787.1
OY032788.1
OY032789.1
OY032790.1
OY032791.1
OY032792.1
OY032793.1
OY032794.1
OY032795.1
OY032796.1
OY032797.1
OY032798.1
OY032799.1
OY032800.1
OY032801.1
OY032802.1
OY032803.1
OY032804.1
OY032805.1
OY032806.1
OY032807.1
OY032808.1
OY032809.1
OY032810.1
OY032811.1
OY032812.1
OY032813.1
OY032814.1
OY032815.1
OY032816.1
OY032817.1
OY032818.1
OY032819.1
OY032820.1
OY032821.1
OY032822.1
OY032823.1
OY032824.1
OY032825.1
OY032826.1
OY032827.1
OY032828.1
OY032829.1
OY032830.1
OY032831.1
OY032832.1
OY032833.1
OY032834.1
OY032835.1
OY032836.1
OY032837.1
OY032838.1
OY032839.1
OY032840.1
OY032841.1
OY032842.1
OY032843.1
OY032844.1
OY032845.1
OY032846.1
OY032847.1
OY032848.1
OY032849.1
OY032850.1
OY032851.1
OY032852.1
OY032853.1
OY032854.1
OY032855.1
OY032856.1
OY032857.1
OY032858.1
OY032859.1
OY032860.1
OY032861.1
OY032862.1
OY032863.1
OY032864.1
OY032865.1
OY032866.1
OY032867.1
OY032868.1
OY032869.1
OY032870.1
OY032871.1
OY032872.1
OY032873.1
OY032874.1
OY032875.1
OY032876.1
OY032877.1
OY032878.1
OY032879.1
OY032880.1
OY032881.1
OY032882.1
OY032883.1
OY032884.1
OY032885.1
OY032886.1
OY032887.1
OY032888.1
OY032889.1
OY032890.1
OY032891.1
OY032892.1
OY032893.1
OY032894.1
OY032895.1
OY032896.1
OY032897.1
OY032898.1
OY032899.1
OY032900.1
OY032901.1
OY032902.1
OY032903.1
OY032904.1
OY032905.1
OY032906.1
OY032907.1
OY032908.1
OY032909.1
OY032910.1
OY032911.1
OY032912.1
OY032913.1
OY032914.1
OY032915.1
OY032916.1
OY032917.1
OY032918.1
OY032919.1
OY032920.1
OY032921.1
OY032922.1
OY032923.1
OY032924.1
OY032925.1
OY032926.1
OY032927.1
OY032928.1
OY032929.1
OY032930.1
OY032931.1
OY032932.1
OY032933.1
OY032934.1
OY032935.1
OY032936.1
OY032937.1
OY032938.1
OY032939.1
OY032940.1
OY032941.1
OY032942.1
OY032943.1
OY032944.1
OY032945.1
OY032946.1
OY032947.1
OY032948.1
OY032949.1
OY032950.1
OY032951.1
OY032952.1
OY032953.1
OY032954.1
OY032955.1
OY032956.1
OY032957.1
OY032958.1
OY032959.1
OY032960.1
OY032961.1
OY032962.1
OY032963.1
OY032964.1
OY032965.1
OY032966.1
OY032967.1
OY032968.1
OY032969.1
OY032970.1
OY032971.1
OY032972.1
OY032973.1
OY032974.1
OY032975.1
OY032976.1
OY032977.1
OY032978.1
OY032979.1
OY032980.1
OY032981.1
OY032982.1
OY032983.1
OY032984.1
OY032985.1
OY032986.1
OY032987.1
OY032988.1
OY032989.1
OY032990.1
OY032991.1
OY032992.1
OY032993.1
OY032994.1
OY032995.1
OY032996.1
OY032997.1
OY032998.1
OY032999.1
OY033000.1
OY033001.1
OY033002.1
OY033003.1
OY033004.1
OY033005.1
OY033006.1
OY033007.1
OY033008.1
OY033009.1
OY033010.1
OY033011.1
OY033012.1
OY033013.1
OY033014.1
OY033015.1
OY033016.1
OY033017.1
OY033018.1
OY033019.1
OY033020.1
OY033021.1
OY033022.1
OY033023.1
OY033024.1
OY033025.1
OY033026.1
OY033027.1
OY033028.1
OY033029.1
OY033030.1
OY033031.1
OY033032.1
OY033033.1
OY033034.1
OY033035.1
OY033036.1
OY033037.1
OY033038.1
OY033039.1
OY033040.1
OY033041.1
OY033042.1
OY033043.1
OY033044.1
OY033045.1
OY033046.1
OY033047.1
OY033048.1
OY033049.1
OY033050.1
OY033051.1
OY033052.1
OY033053.1
OY033054.1
OY033055.1
OY033056.1
OY033057.1
OY033058.1
OY033059.1
OY033060.1
OY033061.1
OY033062.1
OY033063.1
OY033064.1
OY033065.1
OY033066.1
OY033067.1
OY033068.1
OY033069.1
OY033070.1
OY033071.1
OY033072.1
OY033073.1
OY033074.1
OY033075.1
OY033076.1
OY033077.1
OY033078.1
OY033079.1
OY033080.1
OY033081.1
OY033082.1
OY033083.1
OY033084.1
OY033085.1
OY033086.1
OY033087.1
OY033088.1
OY033089.1
OY033090.1
OY033091.1
OY033092.1
OY033093.1
OY033094.1
OY033095.1
OY033096.1
OY033097.1
OY033098.1
OY033099.1
OY033100.1
OY033101.1
OY033102.1
OY033103.1
OY033104.1
OY033105.1
OY033106.1
OY033107.1
OY033108.1
OY033109.1
OY033110.1
OY033111.1
OY033112.1
OY033113.1
OY033114.1
OY033115.1
OY033116.1
OY033117.1
OY033118.1
OY033119.1
OY033120.1
OY033121.1
OY033122.1
OY033123.1
OY033124.1
OY033125.1
OY033126.1
OY033127.1
OY033128.1
OY033129.1
OY033130.1
OY033131.1
OY033132.1
OY033133.1
OY033134.1
OY033135.1
OY033136.1
OY033137.1
OY033138.1
OY033139.1
OY033140.1
OY033141.1
OY033142.1
OY033143.1
OY033144.1
OY033145.1
OY033146.1
OY033147.1
OY033148.1
OY033149.1
OY033150.1
OY033151.1
OY033152.1
OY033153.1
OY033154.1
OY033155.1
OY033156.1
OY033157.1
OY033158.1
OY033159.1
OY033160.1
OY033161.1
OY033162.1
OY033163.1
OY033164.1
OY033165.1
OY033166.1
OY033167.1
OY033168.1
OY033169.1
OY033170.1
OY033171.1
OY033172.1
OY033173.1
OY033174.1
OY033175.1
OY033176.1
OY033177.1
OY033178.1
OY033179.1
OY033180.1
OY033181.1
OY033182.1
OY033183.1
OY033184.1
OY033185.1
OY033186.1
OY033187.1
OY033188.1
OY033189.1
OY033190.1
OY033191.1
OY033192.1
OY033193.1
OY033194.1
OY033195.1
OY033196.1
OY033197.1
OY033198.1
OY033199.1
OY033200.1
OY033201.1
OY033202.1
OY033203.1
OY033204.1
OY033205.1
OY033206.1
OY033207.1
OY033208.1
OY033209.1
OY033210.1
OY033211.1
OY033212.1
OY033213.1
OY033214.1
OY033215.1
OY033216.1
OY033217.1
OY033218.1
OY033219.1
OY033220.1
OY033221.1
OY033222.1
OY033223.1
OY033224.1
OY033225.1
OY033226.1
OY033227.1
OY033228.1
OY033229.1
OY033230.1
OY033231.1
OY033232.1
OY033233.1
OY033234.1
OY033235.1
OY033236.1
OY033237.1
OY033238.1
OY033239.1
OY033240.1
OY033241.1
OY033242.1
OY033243.1
OY033244.1
OY033245.1
OY033246.1
OY033247.1
OY033248.1
OY033249.1
OY033250.1
OY033251.1
OY033252.1
OY033253.1
OY033254.1
OY033255.1
OY033256.1
OY033257.1
OY033258.1
OY033259.1
OY033260.1
OY033261.1
OY033262.1
OY033263.1
OY033264.1
OY033265.1
OY033266.1
OY033267.1
OY033268.1
OY033269.1
OY033270.1
OY033271.1
OY033272.1
OY033273.1
OY033274.1
OY033275.1
OY033276.1
OY033277.1
OY033278.1
OY033279.1
OY033280.1
OY033281.1
OY033282.1
OY033283.1
OY033284.1
OY033285.1
OY033286.1
OY033287.1
OY033288.1
OY033289.1
OY033290.1
OY033291.1
OY033292.1
OY033293.1
OY033294.1
OY033295.1
OY033296.1
OY033297.1
OY033298.1
OY033299.1
OY033300.1
OY033301.1
OY033302.1
OY033303.1
OY033304.1
OY033305.1
OY033306.1
OY033307.1
OY033308.1
OY033309.1
OY033310.1
OY033311.1
OY033312.1
OY033313.1
OY033314.1
OY033315.1
OY033316.1
OY033317.1
OY033318.1
OY033319.1
OY033320.1
OY033321.1
OY033322.1
OY033323.1
OY033324.1
OY033325.1
OY033326.1
OY033327.1
OY033328.1
OY033329.1
OY033330.1
OY033331.1
OY033332.1
OY033333.1
OY033334.1
OY033335.1
OY033336.1
OY033337.1
OY033338.1
OY033339.1
OY033340.1
OY033341.1
OY033342.1
OY033343.1
OY033344.1
OY033345.1
OY033346.1
OY033347.1
OY033348.1
OY033349.1
OY033350.1
OY033351.1
OY033352.1
OY033353.1
OY033354.1
OY033355.1
OY033356.1
OY033357.1
OY033358.1
OY033359.1
OY033360.1
OY033361.1
OY033362.1
OY033363.1
OY033364.1
OY033365.1
OY033366.1
OY033367.1
OY033368.1
OY033369.1
OY033370.1
OY033371.1
OY033372.1
OY033373.1
OY033374.1
OY033375.1
OY033376.1
OY033377.1
OY033378.1
OY033379.1
OY033380.1
OY033381.1
OY033382.1
OY033383.1
OY033384.1
OY033385.1
OY033386.1
OY033387.1
OY033388.1
OY033389.1
OY033390.1
OY033391.1
OY033392.1
OY033393.1
OY033394.1
OY033395.1
OY033396.1
OY033397.1
OY033398.1
OY033399.1
OY033400.1
OY033401.1
OY033402.1
OY033403.1
OY033404.1
OY033405.1
OY033406.1
OY033407.1
OY033408.1
OY033409.1
OY033410.1
OY033411.1
OY033412.1
OY033413.1
OY033414.1
OY033415.1
OY033416.1
OY033417.1
OY033418.1
OY033419.1
OY033420.1
OY033421.1
OY033422.1
OY033423.1
OY033424.1
OY033425.1
OY033426.1
OY033427.1
OY033428.1
OY033429.1
OY033430.1
OY033431.1
OY033432.1
OY033433.1
OY033434.1
OY033435.1
OY033436.1
OY033437.1
OY033438.1
OY033439.1
OY033440.1
OY033441.1
OY033442.1
OY033443.1
OY033444.1
OY033445.1
OY033446.1
OY033447.1
OY033448.1
OY033449.1
OY033450.1
OY033451.1
OY033452.1
OY033453.1
OY033454.1
OY033455.1
OY033456.1
OY033457.1
OY033458.1
OY033459.1
OY033460.1
OY033461.1
OY033462.1
OY033463.1
OY033464.1
OY033465.1
OY033466.1
OY033467.1
OY033468.1
OY033469.1
OY033470.1
OY033471.1
OY033472.1
OY033473.1
OY033474.1
OY033475.1
OY033476.1
OY033477.1
OY033478.1
OY033479.1
OY033480.1
OY033481.1
OY033482.1
OY033483.1
OY033484.1
OY033485.1
OY033486.1
OY033487.1
OY033488.1
OY033489.1
OY033490.1
OY033491.1
OY033492.1
OY033493.1
OY033494.1
OY033495.1
OY033496.1
OY033497.1
OY033498.1
OY033499.1
OY033500.1
OY033501.1
OY033502.1
OY033503.1
OY033504.1
OY033505.1
OY033506.1
OY033507.1
OY033508.1
OY033509.1
OY033510.1
OY033511.1
OY033512.1
OY033513.1
OY033514.1
OY033515.1
OY033516.1
OY033517.1
OY033518.1
OY033519.1
OY033520.1
OY033521.1
OY033522.1
OY033523.1
OY033524.1
OY033525.1
OY033526.1
OY033527.1
OY033528.1
OY033529.1
OY033530.1
OY033531.1
OY033532.1
OY033533.1
OY033534.1
OY033535.1
OY033536.1
OY033537.1
OY033538.1
OY033539.1
OY033540.1
OY033541.1
OY033542.1
OY033543.1
OY033544.1
OY033545.1
OY033546.1
OY033547.1
OY033548.1
OY033549.1
OY033550.1
OY033551.1
OY033552.1
OY033553.1
OY033554.1
OY033555.1
OY033556.1
OY033557.1
OY033558.1
OY033559.1
OY033560.1
OY033561.1
OY033562.1
OY033563.1
OY033564.1
OY033565.1
OY033566.1
OY033567.1
OY033568.1
OY033569.1
OY033570.1
OY033571.1
OY033572.1
OY033573.1
OY033574.1
OY033575.1
OY033576.1
OY033577.1
OY033578.1
OY033579.1
OY033580.1
OY033581.1
OY033582.1
OY033583.1
OY033584.1
OY033585.1
OY033586.1
OY033587.1
OY033588.1
OY033589.1
OY033590.1
OY033591.1
OY033592.1
OY033593.1
OY033594.1
OY033595.1
OY033596.1
OY033597.1
OY033598.1
OY033599.1
OY033600.1
OY033601.1
OY033602.1
OY033603.1
OY033604.1
OY033605.1
OY033606.1
OY033607.1
OY033608.1
OY033609.1
OY033610.1
OY033611.1
OY033612.1
OY033613.1
OY033614.1
OY033615.1
OY033616.1
OY033617.1
OY033618.1
OY033619.1
OY033620.1
OY033621.1
OY033622.1
OY033623.1
OY033624.1
OY033625.1
OY033626.1
OY033627.1
OY033628.1
OY033629.1
OY033630.1
OY033631.1
OY033632.1
OY033633.1
OY033634.1
OY033635.1
OY033636.1
OY033637.1
OY033638.1
OY033639.1
OY033640.1
OY033641.1
OY033642.1
OY033643.1
OY033644.1
OY033645.1
OY033646.1
OY033647.1
OY033648.1
OY033649.1
OY033650.1
OY033651.1
OY033652.1
OY033653.1
OY033654.1
OY033655.1
OY033656.1
OY033657.1
OY033658.1
OY033659.1
OY033660.1
OY033661.1
OY033662.1
OY033663.1
OY033664.1
OY033665.1
OY033666.1
OY033667.1
OY033668.1
OY033669.1
OY033670.1
OY033671.1
OY033672.1
OY033673.1
OY033674.1
OY033675.1
OY033676.1
OY033677.1
OY033678.1
OY033679.1
OY033680.1
OY033681.1
OY033682.1
OY033683.1
OY033684.1
OY033685.1
OY033686.1
OY033687.1
OY033688.1
OY033689.1
OY033690.1
OY033691.1
OY033692.1
OY033693.1
OY033694.1
OY033695.1
OY033696.1
OY033697.1
OY033698.1
OY033699.1
OY033700.1
OY033701.1
OY033702.1
OY033703.1
OY033704.1
OY033705.1
OY033706.1
OY033707.1
OY033708.1
OY033709.1
OY033710.1
OY033711.1
OY033712.1
OY033713.1
OY033714.1
OY033715.1
OY033716.1
OY033717.1
OY033718.1
OY033719.1
OY033720.1
OY033721.1
OY033722.1
OY033723.1
OY033724.1
OY033725.1
OY033726.1
OY033727.1
OY033728.1
OY033729.1
OY033730.1
OY033731.1
OY033732.1
OY033733.1
OY033734.1
OY033735.1
OY033736.1
OY033737.1
OY033738.1
OY033739.1
OY033740.1
OY033741.1
OY033742.1
OY033743.1
OY033744.1
OY033745.1
OY033746.1
OY033747.1
OY033748.1
OY033749.1
OY033750.1
OY033751.1
OY033752.1
OY033753.1
OY033754.1
OY033755.1
OY033756.1
OY033757.1
OY033758.1
OY033759.1
OY033760.1
OY033761.1
OY033762.1
OY033763.1
OY033764.1
OY033765.1
OY033766.1
OY033767.1
OY033768.1
OY033769.1
OY033770.1
OY033771.1
OY033772.1
OY033773.1
OY033774.1
OY033775.1
OY033776.1
OY033777.1
OY033778.1
OY033779.1
OY033780.1
OY033781.1
OY033782.1
OY033783.1
OY033784.1
OY033785.1
OY033786.1
OY033787.1
OY033788.1
OY033789.1
OY033790.1
OY033791.1
OY033792.1
OY033793.1
OY033794.1
OY033795.1
OY033796.1
OY033797.1
OY033798.1
OY033799.1
OY033800.1
OY033801.1
OY033802.1
OY033803.1
OY033804.1
OY033805.1
OY033806.1
OY033807.1
OY033808.1
OY033809.1
OY033810.1
OY033811.1
OY033812.1
OY033813.1
OY033814.1
OY033815.1
OY033816.1
OY033817.1
OY033818.1
OY033819.1
OY033820.1
OY033821.1
OY033822.1
OY033823.1
OY033824.1
OY033825.1
OY033826.1
OY033827.1
OY033828.1
OY033829.1
OY033830.1
OY033831.1
OY033832.1
OY033833.1
OY033834.1
OY033835.1
OY033836.1
OY033837.1
OY033838.1
OY033839.1
OY033840.1
OY033841.1
OY033842.1
OY033843.1
OY033844.1
OY033845.1
OY033846.1
OY033847.1
OY033848.1
OY033849.1
OY033850.1
OY033851.1
OY033852.1
OY033853.1
OY033854.1
OY033855.1
OY033856.1
OY033857.1
OY033858.1
OY033859.1
OY033860.1
OY033861.1
OY033862.1
OY033863.1
OY033864.1
OY033865.1
OY033866.1
OY033867.1
OY033868.1
OY033869.1
OY033870.1
OY033871.1
OY033872.1
OY033873.1
OY033874.1
OY033875.1
OY033876.1
OY033877.1
OY033878.1
OY033879.1
OY033880.1
OY033881.1
OY033882.1
OY033883.1
OY033884.1
OY033885.1
OY033886.1
OY033887.1
OY033888.1
OY033889.1
OY033890.1
OY033891.1
OY033892.1
OY033893.1
OY033894.1
OY033895.1
OY033896.1
OY033897.1
OY033898.1
OY033899.1
OY033900.1
OY033901.1
OY033902.1
OY033903.1
OY033904.1
OY033905.1
OY033906.1
OY033907.1
OY033908.1
OY033909.1
OY033910.1
OY033911.1
OY033912.1
OY033913.1
OY033914.1
OY033915.1
OY033916.1
OY033917.1
OY033918.1
OY033919.1
OY033920.1
OY033921.1
OY033922.1
OY033923.1
OY033924.1
OY033925.1
OY033926.1
OY033927.1
OY033928.1
OY033929.1
OY033930.1
OY033931.1
OY033932.1
OY033933.1
OY033934.1
OY033935.1
OY033936.1
OY033937.1
OY033938.1
OY033939.1
OY033940.1
OY033941.1
OY033942.1
OY033943.1
OY033944.1
OY033945.1
OY033946.1
OY033947.1
OY033948.1
OY033949.1
OY033950.1
OY033951.1
OY033952.1
OY033953.1
OY033954.1
OY033955.1
OY033956.1
OY033957.1
OY033958.1
OY033959.1
OY033960.1
OY033961.1
OY033962.1
OY033963.1
OY033964.1
OY033965.1
OY033966.1
OY033967.1
OY033968.1
OY033969.1
OY033970.1
OY033971.1
OY033972.1
OY033973.1
OY033974.1
OY033975.1
OY033976.1
OY033977.1
OY033978.1
OY033979.1
OY033980.1
OY033981.1
OY033982.1
OY033983.1
OY033984.1
OY033985.1
OY033986.1
OY033987.1
OY033988.1
OY033989.1
OY033990.1
OY033991.1
OY033992.1
OY033993.1
OY033994.1
OY033995.1
OY033996.1
OY033997.1
OY033998.1
OY033999.1
OY034000.1
OY034001.1
OY034002.1
OY034003.1
OY034004.1
OY034005.1
OY034006.1
OY034007.1
OY034008.1
OY034009.1
OY034010.1
OY034011.1
OY034012.1
OY034013.1
OY034014.1
OY034015.1
OY034016.1
OY034017.1
OY034018.1
OY034019.1
OY034020.1
OY034021.1
OY034022.1
OY034023.1
OY034024.1
OY034025.1
OY034026.1
OY034027.1
OY034028.1
OY034029.1
OY034030.1
OY034031.1
OY034032.1
OY034033.1
OY034034.1
OY034035.1
OY034036.1
OY034037.1
OY034038.1
OY034039.1
OY034040.1
OY034041.1
OY034042.1
OY034043.1
OY034044.1
OY034045.1
OY034046.1
OY034047.1
OY034048.1
OY034049.1
OY034050.1
OY034051.1
OY034052.1
OY034053.1
OY034054.1
OY034055.1
OY034056.1
OY034057.1
OY034058.1
OY034059.1
OY034060.1
OY034061.1
OY034062.1
OY034063.1
OY034064.1
OY034065.1
OY034066.1
OY034067.1
OY034068.1
OY034069.1
OY034070.1
OY034071.1
OY034072.1
OY034073.1
OY034074.1
OY034075.1
OY034076.1
OY034077.1
OY034078.1
OY034079.1
OY034080.1
OY034081.1
OY034082.1
OY034083.1
OY034084.1
OY034085.1
OY034086.1
OY034087.1
OY034088.1
OY034089.1
OY034090.1
OY034091.1
OY034092.1
OY034093.1
OY034094.1
OY034095.1
OY034096.1
OY034097.1
OY034098.1
OY034099.1
OY034100.1
OY034101.1
OY034102.1
OY034103.1
OY034104.1
OY034105.1
OY034106.1
OY034107.1
OY034108.1
OY034109.1
OY034110.1
OY034111.1
OY034112.1
OY034113.1
OY034114.1
OY034115.1
OY034116.1
OY034117.1
OY034118.1
OY034119.1
OY034120.1
OY034121.1
OY034122.1
OY034123.1
OY034124.1
OY034125.1
OY034126.1
OY034127.1
OY034128.1
OY034129.1
OY034130.1
OY034131.1
OY034132.1
OY034133.1
OY034134.1
OY034135.1
OY034136.1
OY034137.1
OY034138.1
OY034139.1
OY034140.1
OY034141.1
OY034142.1
OY034143.1
OY034144.1
OY034145.1
OY034146.1
OY034147.1
OY034148.1
OY034149.1
OY034150.1
OY034151.1
OY034152.1
OY034153.1
OY034154.1
OY034155.1
OY034156.1
OY034157.1
OY034158.1
OY034159.1
OY034160.1
OY034161.1
OY034162.1
OY034163.1
OY034164.1
OY034165.1
OY034166.1
OY034167.1
OY034168.1
OY034169.1
OY034170.1
OY034171.1
OY034172.1
OY034173.1
OY034174.1
OY034175.1
OY034176.1
OY034177.1
OY034178.1
OY034179.1
OY034180.1
OY034181.1
OY034182.1
OY034183.1
OY034184.1
OY034185.1
OY034186.1
OY034187.1
OY034188.1
OY034189.1
OY034190.1
OY034191.1
OY034192.1
OY034193.1
OY034194.1
OY034195.1
OY034196.1
OY034197.1
OY034198.1
OY034199.1
OY034200.1
OY034201.1
OY034202.1
OY034203.1
OY034204.1
OY034205.1
OY034206.1
OY034207.1
OY034208.1
OY034209.1
OY034210.1
OY034211.1
OY034212.1
OY034213.1
OY034214.1
OY034215.1
OY034216.1
OY034217.1
OY034218.1
OY034219.1
OY034220.1
OY034221.1
OY034222.1
OY034223.1
OY034224.1
OY034225.1
OY034226.1
OY034227.1
OY034228.1
OY034229.1
OY034230.1
OY034231.1
OY034232.1
OY034233.1
OY034234.1
OY034235.1
OY034236.1
OY034237.1
OY034238.1
OY034239.1
OY034240.1
OY034241.1
OY034242.1
OY034243.1
OY034244.1
OY034245.1
OY034246.1
OY034247.1
OY034248.1
OY034249.1
OY034250.1
OY034251.1
OY034252.1
OY034253.1
OY034254.1
OY034255.1
OY034256.1
OY034257.1
OY034258.1
OY034259.1
OY034260.1
OY034261.1
OY034262.1
OY034263.1
OY034264.1
OY034265.1
OY034266.1
OY034267.1
OY034268.1
OY034269.1
OY034270.1
OY034271.1
OY034272.1
OY034273.1
OY034274.1
OY034275.1
OY034276.1
OY034277.1
OY034278.1
OY034279.1
OY034280.1
OY034281.1
OY034282.1
OY034283.1
OY034284.1
OY034285.1
OY034286.1
OY034287.1
OY034288.1
OY034289.1
OY034290.1
OY034291.1
OY034292.1
OY034293.1
OY034294.1
OY034295.1
OY034296.1
OY034297.1
OY034298.1
OY034299.1
OY034300.1
OY034301.1
OY034302.1
OY034303.1
OY034304.1
OY034305.1
OY034306.1
OY034307.1
OY034308.1
OY034309.1
OY034310.1
OY034311.1
OY034312.1
OY034313.1
OY034314.1
OY034315.1
OY034316.1
OY034317.1
OY034318.1
OY034319.1
OY034320.1
OY034321.1
OY034322.1
OY034323.1
OY034324.1
OY034325.1
OY034326.1
OY034327.1
OY034328.1
OY034329.1
OY034330.1
OY034331.1
OY034332.1
OY034333.1
OY034334.1
OY034335.1
OY034336.1
OY034337.1
OY034338.1
OY034339.1
OY034340.1
OY034341.1
OY034342.1
OY034343.1
OY034344.1
OY034345.1
OY034346.1
OY034347.1
OY034348.1
OY034349.1
OY034350.1
OY034351.1
OY034352.1
OY034353.1
OY034354.1
OY034355.1
OY034356.1
OY034357.1
OY034358.1
OY034359.1
OY034360.1
OY034361.1
OY034362.1
OY034363.1
OY034364.1
OY034365.1
OY034366.1
OY034367.1
OY034368.1
OY034369.1
OY034370.1
OY034371.1
OY034372.1
OY034373.1
OY034374.1
OY034375.1
OY034376.1
OY034377.1
OY034378.1
OY034379.1
OY034380.1
OY034381.1
OY034382.1
OY034383.1
OY034384.1
OY034385.1
OY034386.1
OY034387.1
OY034388.1
OY034389.1
OY034390.1
OY034391.1
OY034392.1
OY034393.1
OY034394.1
OY034395.1
OY034396.1
OY034397.1
OY034398.1
OY034399.1
OY034400.1
OY034401.1
OY034402.1
OY034403.1
OY034404.1
OY034405.1
OY034406.1
OY034407.1
OY034408.1
OY034409.1
OY034410.1
OY034411.1
OY034412.1
OY034413.1
OY034414.1
OY034415.1
OY034416.1
OY034417.1
OY034418.1
OY034419.1
OY034420.1
OY034421.1
OY034422.1
OY034423.1
OY034424.1
OY034425.1
OY034426.1
OY034427.1
OY034428.1
OY034429.1
OY034430.1
OY034431.1
OY034432.1
OY034433.1
OY034434.1
OY034435.1
OY034436.1
OY034437.1
OY034438.1
OY034439.1
OY034440.1
OY034441.1
OY034442.1
OY034443.1
OY034444.1
OY034445.1
OY034446.1
OY034447.1
OY034448.1
OY034449.1
OY034450.1
OY034451.1
OY034452.1
OY034453.1
OY034454.1
OY034455.1
OY034456.1
OY034457.1
OY034458.1
OY034459.1
OY034460.1
OY034461.1
OY034462.1
OY034463.1
OY034464.1
OY034465.1
OY034466.1
OY034467.1
OY034468.1
OY034469.1
OY034470.1
OY034471.1
OY034472.1
OY034473.1
OY034474.1
OY034475.1
OY034476.1
OY034477.1
OY034478.1
OY034479.1
OY034480.1
OY034481.1
OY034482.1
OY034483.1
OY034484.1
OY034485.1
OY034486.1
OY034487.1
OY034488.1
OY034489.1
OY034490.1
OY034491.1
OY034492.1
OY034493.1
OY034494.1
OY034495.1
OY034496.1
OY034497.1
OY034498.1
OY034499.1
OY034500.1
OY034501.1
OY034502.1
OY034503.1
OY034504.1
OY034505.1
OY034506.1
OY034507.1
OY034508.1
OY034509.1
OY034510.1
OY034511.1
OY034512.1
OY034513.1
OY034514.1
OY034515.1
OY034516.1
OY034517.1
OY034518.1
OY034519.1
OY034520.1
OY034521.1
OY034522.1
OY034523.1
OY034524.1
OY034525.1
OY034526.1
OY034527.1
OY034528.1
OY034529.1
OY034530.1
OY034531.1
OY034532.1
OY034533.1
OY034534.1
OY034535.1
OY034536.1
OY034537.1
OY034538.1
OY034539.1
OY034540.1
OY034541.1
OY034542.1
OY034543.1
OY034544.1
OY034545.1
OY034546.1
OY034547.1
OY034548.1
OY034549.1
OY034550.1
OY034551.1
OY034552.1
OY034553.1
OY034554.1
OY034555.1
OY034556.1
OY034557.1
OY034558.1
OY034559.1
OY034560.1
OY034561.1
OY034562.1
OY034563.1
OY034564.1
OY034565.1
OY034566.1
OY034567.1
OY034568.1
OY034569.1
OY034570.1
OY034571.1
OY034572.1
OY034573.1
OY034574.1
OY034575.1
OY034576.1
OY034577.1
OY034578.1
OY034579.1
OY034580.1
OY034581.1
OY034582.1
OY034583.1
OY034584.1
OY034585.1
OY034586.1
OY034587.1
OY034588.1
OY034589.1
OY034590.1
OY034591.1
OY034592.1
OY034593.1
OY034594.1
OY034595.1
OY034596.1
OY034597.1
OY034598.1
OY034599.1
OY034600.1
OY034601.1
OY034602.1
OY034603.1
OY034604.1
OY034605.1
OY034606.1
OY034607.1
OY034608.1
OY034609.1
OY034610.1
OY034611.1
OY034612.1
OY034613.1
OY034614.1
OY034615.1
OY034616.1
OY034617.1
OY034618.1
OY034619.1
OY034620.1
OY034621.1
OY034622.1
OY034623.1
OY034624.1
OY034625.1
OY034626.1
OY034627.1
OY034628.1
OY034629.1
OY034630.1
OY034631.1
OY034632.1
OY034633.1
OY034634.1
OY034635.1
OY034636.1
OY034637.1
OY034638.1
OY034639.1
OY034640.1
OY034641.1
OY034642.1
OY034643.1
OY034644.1
OY034645.1
OY034646.1
OY034647.1
OY034648.1
OY034649.1
OY034650.1
OY034651.1
OY034652.1
OY034653.1
OY034654.1
OY034655.1
OY034656.1
OY034657.1
OY034658.1
OY034659.1
OY034660.1
OY034661.1
OY034662.1
OY034663.1
OY034664.1
OY034665.1
OY034666.1
OY034667.1
OY034668.1
OY034669.1
OY034670.1
OY034671.1
OY034672.1
OY034673.1
OY034674.1
OY034675.1
OY034676.1
OY034677.1
OY034678.1
OY034679.1
OY034680.1
OY034681.1
OY034682.1
OY034683.1
OY034684.1
OY034685.1
OY034686.1
OY034687.1
OY034688.1
OY034689.1
OY034690.1
OY034691.1
OY034692.1
OY034693.1
OY034694.1
OY034695.1
OY034696.1
OY034697.1
OY034698.1
OY034699.1
OY034700.1
OY034701.1
OY034702.1
OY034703.1
OY034704.1
OY034705.1
OY034706.1
OY034707.1
OY034708.1
OY034709.1
OY034710.1
OY034711.1
OY034712.1
OY034713.1
OY034714.1
OY034715.1
OY034716.1
OY034717.1
OY034718.1
OY034719.1
OY034720.1
OY034721.1
OY034722.1
OY034723.1
OY034724.1
OY034725.1
OY034726.1
OY034727.1
OY034728.1
OY034729.1
OY034730.1
OY034731.1
OY034732.1
OY034733.1
OY034734.1
OY034735.1
OY034736.1
OY034737.1
OY034738.1
OY034739.1
OY034740.1
OY034741.1
OY034742.1
OY034743.1
OY034744.1
OY034745.1
OY034746.1
OY034747.1
OY034748.1
OY034749.1
OY034750.1
OY034751.1
OY034752.1
OY034753.1
OY034754.1
OY034755.1
OY034756.1
OY034757.1
OY034758.1
OY034759.1
OY034760.1
OY034761.1
OY034762.1
OY034763.1
OY034764.1
OY034765.1
OY034766.1
OY034767.1
OY034768.1
OY034769.1
OY034770.1
OY034771.1
OY034772.1
OY034773.1
OY034774.1
OY034775.1
OY034776.1
OY034777.1
OY034778.1
OY034779.1
OY034780.1
OY034781.1
OY034782.1
OY034783.1
OY034784.1
OY034785.1
OY034786.1
OY034787.1
OY034788.1
OY034789.1
OY034790.1
OY034791.1
OY034792.1
OY034793.1
OY034794.1
OY034795.1
OY034796.1
OY034797.1
OY034798.1
OY034799.1
OY034800.1
OY034801.1
OY034802.1
OY034803.1
OY034804.1
OY034805.1
OY034806.1
OY034807.1
OY034808.1
OY034809.1
OY034810.1
OY034811.1
OY034812.1
OY034813.1
OY034814.1
OY034815.1
OY034816.1
OY034817.1
OY034818.1
OY034819.1
OY034820.1
OY034821.1
OY034822.1
OY034823.1
OY034824.1
OY034825.1
OY034826.1
OY034827.1
OY034828.1
OY034829.1
OY034830.1
OY034831.1
OY034832.1
OY034833.1
OY034834.1
OY034835.1
OY034836.1
OY034837.1
OY034838.1
OY034839.1
OY034840.1
OY034841.1
OY034842.1
OY034843.1
OY034844.1
OY034845.1
OY034846.1
OY034847.1
OY034848.1
OY034849.1
OY034850.1
OY034851.1
OY034852.1
OY034853.1
OY034854.1
OY034855.1
OY034856.1
OY034857.1
OY034858.1
OY034859.1
OY034860.1
OY034861.1
OY034862.1
OY034863.1
OY034864.1
OY034865.1
OY034866.1
OY034867.1
OY034868.1
OY034869.1
OY034870.1
OY034871.1
OY034872.1
OY034873.1
OY034874.1
OY034875.1
OY034876.1
OY034877.1
OY034878.1
OY034879.1
OY034880.1
OY034881.1
OY034882.1
OY034883.1
OY034884.1
OY034885.1
OY034886.1
OY034887.1
OY034888.1
OY034889.1
OY034890.1
OY034891.1
OY034892.1
OY034893.1
OY034894.1
OY034895.1
OY034896.1
OY034897.1
OY034898.1
OY034899.1
OY034900.1
OY034901.1
OY034902.1
OY034903.1
OY034904.1
OY034905.1
OY034906.1
OY034907.1
OY034908.1
OY034909.1
OY034910.1
OY034911.1
OY034912.1
OY034913.1
OY034914.1
OY034915.1
OY034916.1
OY034917.1
OY034918.1
OY034919.1
OY034920.1
OY034921.1
OY034922.1
OY034923.1
OY034924.1
OY034925.1
OY034926.1
OY034927.1
OY034928.1
OY034929.1
OY034930.1
OY034931.1
OY034932.1
OY034933.1
OY034934.1
OY034935.1
OY034936.1
OY034937.1
OY034938.1
OY034939.1
OY034940.1
OY034941.1
OY034942.1
OY034943.1
OY034944.1
OY034945.1
OY034946.1
OY034947.1
OY034948.1
OY034949.1
OY034950.1
OY034951.1
OY034952.1
OY034953.1
OY034954.1
OY034955.1
OY034956.1
OY034957.1
OY034958.1
OY034959.1
OY034960.1
OY034961.1
OY034962.1
OY034963.1
OY034964.1
OY034965.1
OY034966.1
OY034967.1
OY034968.1
OY034969.1
OY034970.1
OY034971.1
OY034972.1
OY034973.1
OY034974.1
OY034975.1
OY034976.1
OY034977.1
OY034978.1
OY034979.1
OY034980.1
OY034981.1
OY034982.1
OY034983.1
OY034984.1
OY034985.1
OY034986.1
OY034987.1
OY034988.1
OY034989.1
OY034990.1
OY034991.1
OY034992.1
OY034993.1
OY034994.1
OY034995.1
OY034996.1
OY034997.1
OY034998.1
OY034999.1
OY035000.1
OY035001.1
OY035002.1
OY035003.1
OY035004.1
OY035005.1
OY035006.1
OY035007.1
OY035008.1
OY035009.1
OY035010.1
OY035011.1
OY035012.1
OY035013.1
OY035014.1
OY035015.1
OY035016.1
OY035017.1
OY035018.1
OY035019.1
OY035020.1
OY035021.1
OY035022.1
OY035023.1
OY035024.1
OY035025.1
OY035026.1
OY035027.1
OY035028.1
OY035029.1
OY035030.1
OY035031.1
OY035032.1
OY035033.1
OY035034.1
OY035035.1
OY035036.1
OY035037.1
OY035038.1
OY035039.1
OY035040.1
OY035041.1
OY035042.1
OY035043.1
OY035044.1
OY035045.1
OY035046.1
OY035047.1
OY035048.1
OY035049.1
OY035050.1
OY035051.1
OY035052.1
OY035053.1
OY035054.1
OY035055.1
OY035056.1
OY035057.1
OY035058.1
OY035059.1
OY035060.1
OY035061.1
OY035062.1
OY035063.1
OY035064.1
OY035065.1
OY035066.1
OY035067.1
OY035068.1
OY035069.1
OY035070.1
OY035071.1
OY035072.1
OY035073.1
OY035074.1
OY035075.1
OY035076.1
OY035077.1
OY035078.1
OY035079.1
OY035080.1
OY035081.1
OY035082.1
OY035083.1
OY035084.1
OY035085.1
OY035086.1
OY035087.1
OY035088.1
OY035089.1
OY035090.1
OY035091.1
OY035092.1
OY035093.1
OY035094.1
OY035095.1
OY035096.1
OY035097.1
OY035098.1
OY035099.1
OY035100.1
OY035101.1
OY035102.1
OY035103.1
OY035104.1
OY035105.1
OY035106.1
OY035107.1
OY035108.1
OY035109.1
OY035110.1
OY035111.1
OY035112.1
OY035113.1
OY035114.1
OY035115.1
OY035116.1
OY035117.1
OY035118.1
OY035119.1
OY035120.1
OY035121.1
OY035122.1
OY035123.1
OY035124.1
OY035125.1
OY035126.1
OY035127.1
OY035128.1
OY035129.1
OY035130.1
OY035131.1
OY035132.1
OY035133.1
OY035134.1
OY035135.1
OY035136.1
OY035137.1
OY035138.1
OY035139.1
OY035140.1
OY035141.1
OY035142.1
OY035143.1
OY035144.1
OY035145.1
OY035146.1
OY035147.1
OY035148.1
OY035149.1
OY035150.1
OY035151.1
OY035152.1
OY035153.1
OY035154.1
OY035155.1
OY035156.1
OY035157.1
OY035158.1
OY035159.1
OY035160.1
OY035161.1
OY035162.1
OY035163.1
OY035164.1
OY035165.1
OY035166.1
OY035167.1
OY035168.1
OY035169.1
OY035170.1
OY035171.1
OY035172.1
OY035173.1
OY035174.1
OY035175.1
OY035176.1
OY035177.1
OY035178.1
OY035179.1
OY035180.1
OY035181.1
OY035182.1
OY035183.1
OY035184.1
OY035185.1
OY035186.1
OY035187.1
OY035188.1
OY035189.1
OY035190.1
OY035191.1
OY035192.1
OY035193.1
OY035194.1
OY035195.1
OY035196.1
OY035197.1
OY035198.1
OY035199.1
OY035200.1
OY035201.1
OY035202.1
OY035203.1
OY035204.1
OY035205.1
OY035206.1
OY035207.1
OY035208.1
OY035209.1
OY035210.1
OY035211.1
OY035212.1
OY035213.1
OY035214.1
OY035215.1
OY035216.1
OY035217.1
OY035218.1
OY035219.1
OY035220.1
OY035221.1
OY035222.1
OY035223.1
OY035224.1
OY035225.1
OY035226.1
OY035227.1
OY035228.1
OY035229.1
OY035230.1
OY035231.1
OY035232.1
OY035233.1
OY035234.1
OY035235.1
OY035236.1
OY035237.1
OY035238.1
OY035239.1
OY035240.1
OY035241.1
OY035242.1
OY035243.1
OY035244.1
OY035245.1
OY035246.1
OY035247.1
OY035248.1
OY035249.1
OY035250.1
OY035251.1
OY035252.1
OY035253.1
OY035254.1
OY035255.1
OY035256.1
OY035257.1
OY035258.1
OY035259.1
OY035260.1
OY035261.1
OY035262.1
OY035263.1
OY035264.1
OY035265.1
OY035266.1
OY035267.1
OY035268.1
OY035269.1
OY035270.1
OY035271.1
OY035272.1
OY035273.1
OY035274.1
OY035275.1
OY035276.1
OY035277.1
OY035278.1
OY035279.1
OY035280.1
OY035281.1
OY035282.1
OY035283.1
OY035284.1
OY035285.1
OY035286.1
OY035287.1
OY035288.1
OY035289.1
OY035290.1
OY035291.1
OY035292.1
OY035293.1
OY035294.1
OY035295.1
OY035296.1
OY035297.1
OY035298.1
OY035299.1
OY035300.1
OY035301.1
OY035302.1
OY035303.1
OY035304.1
OY035305.1
OY035306.1
OY035307.1
OY035308.1
OY035309.1
OY035310.1
OY035311.1
OY035312.1
OY035313.1
OY035314.1
OY035315.1
OY035316.1
OY035317.1
OY035318.1
OY035319.1
OY035320.1
OY035321.1
OY035322.1
OY035323.1
OY035324.1
OY035325.1
OY035326.1
OY035327.1
OY035328.1
OY035329.1
OY035330.1
OY035331.1
OY035332.1
OY035333.1
OY035334.1
OY035335.1
OY035336.1
OY035337.1
OY035338.1
OY035339.1
OY035340.1
OY035341.1
OY035342.1
OY035343.1
OY035344.1
OY035345.1
OY035346.1
OY035347.1
OY035348.1
OY035349.1
OY035350.1
OY035351.1
OY035352.1
OY035353.1
OY035354.1
OY035355.1
OY035356.1
OY035357.1
OY035358.1
OY035359.1
OY035360.1
OY035361.1
OY035362.1
OY035363.1
OY035364.1
OY035365.1
OY035366.1
OY035367.1
OY035368.1
OY035369.1
OY035370.1
OY035371.1
OY035372.1
OY035373.1
OY035374.1
OY035375.1
OY035376.1
OY035377.1
OY035378.1
OY035379.1
OY035380.1
OY035381.1
OY035382.1
OY035383.1
OY035384.1
OY035385.1
OY035386.1
OY035387.1
OY035388.1
OY035389.1
OY035390.1
OY035391.1
OY035392.1
OY035393.1
OY035394.1
OY035395.1
OY035396.1
OY035397.1
OY035398.1
OY035399.1
OY035400.1
OY035401.1
OY035402.1
OY035403.1
OY035404.1
OY035405.1
OY035406.1
OY035407.1
OY035408.1
OY035409.1
OY035410.1
OY035411.1
OY035412.1
OY035413.1
OY035414.1
OY035415.1
OY035416.1
OY035417.1
OY035418.1
OY035419.1
OY035420.1
OY035421.1
OY035422.1
OY035423.1
OY035424.1
OY035425.1
OY035426.1
OY035427.1
OY035428.1
OY035429.1
OY035430.1
OY035431.1
OY035432.1
OY035433.1
OY035434.1
OY035435.1
OY035436.1
OY035437.1
OY035438.1
OY035439.1
OY035440.1
OY035441.1
OY035442.1
OY035443.1
OY035444.1
OY035445.1
OY035446.1
OY035447.1
OY035448.1
OY035449.1
OY035450.1
OY035451.1
OY035452.1
OY035453.1
OY035454.1
OY035455.1
OY035456.1
OY035457.1
OY035458.1
OY035459.1
OY035460.1
OY035461.1
OY035462.1
OY035463.1
OY035464.1
OY035465.1
OY035466.1
OY035467.1
OY035468.1
OY035469.1
OY035470.1
OY035471.1
OY035472.1
OY035473.1
OY035474.1
OY035475.1
OY035476.1
OY035477.1
OY035478.1
OY035479.1
OY035480.1
OY035481.1
OY035482.1
OY035483.1
OY035484.1
OY035485.1
OY035486.1
OY035487.1
OY035488.1
OY035489.1
OY035490.1
OY035491.1
OY035492.1
OY035493.1
OY035494.1
OY035495.1
OY035496.1
OY035497.1
OY035498.1
OY035499.1
OY035500.1
OY035501.1
OY035502.1
OY035503.1
OY035504.1
OY035505.1
OY035506.1
OY035507.1
OY035508.1
OY035509.1
OY035510.1
OY035511.1
OY035512.1
OY035513.1
OY035514.1
OY035515.1
OY035516.1
OY035517.1
OY035518.1
OY035519.1
OY035520.1
OY035521.1
OY035522.1
OY035523.1
OY035524.1
OY035525.1
OY035526.1
OY035527.1
OY035528.1
OY035529.1
OY035530.1
OY035531.1
OY035532.1
OY035533.1
OY035534.1
OY035535.1
OY035536.1
OY035537.1
OY035538.1
OY035539.1
OY035540.1
OY035541.1
OY035542.1
OY035543.1
OY035544.1
OY035545.1
OY035546.1
OY035547.1
OY035548.1
OY035549.1
OY035550.1
OY035551.1
OY035552.1
OY035553.1
OY035554.1
OY035555.1
OY035556.1
OY035557.1
OY035558.1
OY035559.1
OY035560.1
OY035561.1
OY035562.1
OY035563.1
OY035564.1
OY035565.1
OY035566.1
OY035567.1
OY035568.1
OY035569.1
OY035570.1
OY035571.1
OY035572.1
OY035573.1
OY035574.1
OY035575.1
OY035576.1
OY035577.1
OY035578.1
OY035579.1
OY035580.1
OY035581.1
OY035582.1
OY035583.1
OY035584.1
OY035585.1
OY035586.1
OY035587.1
OY035588.1
OY035589.1
OY035590.1
OY035591.1
OY035592.1
OY035593.1
OY035594.1
OY035595.1
OY035596.1
OY035597.1
OY035598.1
OY035599.1
OY035600.1
OY035601.1
OY035602.1
OY035603.1
OY035604.1
OY035605.1
OY035606.1
OY035607.1
OY035608.1
OY035609.1
OY035610.1
OY035611.1
OY035612.1
OY035613.1
OY035614.1
OY035615.1
OY035616.1
OY035617.1
OY035618.1
OY035619.1
OY035620.1
OY035621.1
OY035622.1
OY035623.1
OY035624.1
OY035625.1
OY035626.1
OY035627.1
OY035628.1
OY035629.1
OY035630.1
OY035631.1
OY035632.1
OY035633.1
OY035634.1
OY035635.1
OY035636.1
OY035637.1
OY035638.1
OY035639.1
OY035640.1
OY035641.1
OY035642.1
OY035643.1
OY035644.1
OY035645.1
OY035646.1
OY035647.1
OY035648.1
OY035649.1
OY035650.1
OY035651.1
OY035652.1
OY035653.1
OY035654.1
OY035655.1
OY035656.1
OY035657.1
OY035658.1
OY035659.1
OY035660.1
OY035661.1
OY035662.1
OY035663.1
OY035664.1
OY035665.1
OY035666.1
OY035667.1
OY035668.1
OY035669.1
OY035670.1
OY035671.1
OY035672.1
OY035673.1
OY035674.1
OY035675.1
OY035676.1
OY035677.1
OY035678.1
OY035679.1
OY035680.1
OY035681.1
OY035682.1
OY035683.1
OY035684.1
OY035685.1
OY035686.1
OY035687.1
OY035688.1
OY035689.1
OY035690.1
OY035691.1
OY035692.1
OY035693.1
OY035694.1
OY035695.1
OY035696.1
OY035697.1
OY035698.1
OY035699.1
OY035700.1
OY035701.1
OY035702.1
OY035703.1
OY035704.1
OY035705.1
OY035706.1
OY035707.1
OY035708.1
OY035709.1
OY035710.1
OY035711.1
OY035712.1
OY035713.1
OY035714.1
OY035715.1
OY035716.1
OY035717.1
OY035718.1
OY035719.1
OY035720.1
OY035721.1
OY035722.1
OY035723.1
OY035724.1
OY035725.1
OY035726.1
OY035727.1
OY035728.1
OY035729.1
OY035730.1
OY035731.1
OY035732.1
OY035733.1
OY035734.1
OY035735.1
OY035736.1
OY035737.1
OY035738.1
OY035739.1
OY035740.1
OY035741.1
OY035742.1
OY035743.1
OY035744.1
OY035745.1
OY035746.1
OY035747.1
OY035748.1
OY035749.1
OY035750.1
OY035751.1
OY035752.1
OY035753.1
OY035754.1
OY035755.1
OY035756.1
OY035757.1
OY035758.1
OY035759.1
OY035760.1
OY035761.1
OY035762.1
OY035763.1
OY035764.1
OY035765.1
OY035766.1
OY035767.1
OY035768.1
OY035769.1
OY035770.1
OY035771.1
OY035772.1
OY035773.1
OY035774.1
OY035775.1
OY035776.1
OY035777.1
OY035778.1
OY035779.1
OY035780.1
OY035781.1
OY035782.1
OY035783.1
OY035784.1
OY035785.1
OY035786.1
OY035787.1
OY035788.1
OY035789.1
OY035790.1
OY035791.1
OY035792.1
OY035793.1
OY035794.1
OY035795.1
OY035796.1
OY035797.1
OY035798.1
OY035799.1
OY035800.1
OY035801.1
OY035802.1
OY035803.1
OY035804.1
OY035805.1
OY035806.1
OY035807.1
OY035808.1
OY035809.1
OY035810.1
OY035811.1
OY035812.1
OY035813.1
OY035814.1
OY035815.1
OY035816.1
OY035817.1
OY035818.1
OY035819.1
OY035820.1
OY035821.1
OY035822.1
OY035823.1
OY035824.1
OY035825.1
OY035826.1
OY035827.1
OY035828.1
OY035829.1
OY035830.1
OY035831.1
OY035832.1
OY035833.1
OY035834.1
OY035835.1
OY035836.1
OY035837.1
OY035838.1
OY035839.1
OY035840.1
OY035841.1
OY035842.1
OY035843.1
OY035844.1
OY035845.1
OY035846.1
OY035847.1
OY035848.1
OY035849.1
OY035850.1
OY035851.1
OY035852.1
OY035853.1
OY035854.1
OY035855.1
OY035856.1
OY035857.1
OY035858.1
OY035859.1
OY035860.1
OY035861.1
OY035862.1
OY035863.1
OY035864.1
OY035865.1
OY035866.1
OY035867.1
OY035868.1
OY035869.1
OY035870.1
OY035871.1
OY035872.1
OY035873.1
OY035874.1
OY035875.1
OY035876.1
OY035877.1
OY035878.1
OY035879.1
OY035880.1
OY035881.1
OY035882.1
OY035883.1
OY035884.1
OY035885.1
OY035886.1
OY035887.1
OY035888.1
OY035889.1
OY035890.1
OY035891.1
OY035892.1
OY035893.1
OY035894.1
OY035895.1
OY035896.1
OY035897.1
OY035898.1
OY035899.1
OY035900.1
OY035901.1
OY035902.1
OY035903.1
OY035904.1
OY035905.1
OY035906.1
OY035907.1
OY035908.1
OY035909.1
OY035910.1
OY035911.1
OY035912.1
OY035913.1
OY035914.1
OY035915.1
OY035916.1
OY035917.1
OY035918.1
OY035919.1
OY035920.1
OY035921.1
OY035922.1
OY035923.1
OY035924.1
OY035925.1
OY035926.1
OY035927.1
OY035928.1
OY035929.1
OY035930.1
OY035931.1
OY035932.1
OY035933.1
OY035934.1
OY035935.1
OY035936.1
OY035937.1
OY035938.1
OY035939.1
OY035940.1
OY035941.1
OY035942.1
OY035943.1
OY035944.1
OY035945.1
OY035946.1
OY035947.1
OY035948.1
OY035949.1
OY035950.1
OY035951.1
OY035952.1
OY035953.1
OY035954.1
OY035955.1
OY035956.1
OY035957.1
OY035958.1
OY035959.1
OY035960.1
OY035961.1
OY035962.1
OY035963.1
OY035964.1
OY035965.1
OY035966.1
OY035967.1
OY035968.1
OY035969.1
OY035970.1
OY035971.1
OY035972.1
OY035973.1
OY035974.1
OY035975.1
OY035976.1
OY035977.1
OY035978.1
OY035979.1
OY035980.1
OY035981.1
OY035982.1
OY035983.1
OY035984.1
OY035985.1
OY035986.1
OY035987.1
OY035988.1
OY035989.1
OY035990.1
OY035991.1
OY035992.1
OY035993.1
OY035994.1
OY035995.1
OY035996.1
OY035997.1
OY035998.1
OY035999.1
OY036000.1
OY036001.1
OY036002.1
OY036003.1
OY036004.1
OY036005.1
OY036006.1
OY036007.1
OY036008.1
OY036009.1
OY036010.1
OY036011.1
OY036012.1
OY036013.1
OY036014.1
OY036015.1
OY036016.1
OY036017.1
OY036018.1
OY036019.1
OY036020.1
OY036021.1
OY036022.1
OY036023.1
OY036024.1
OY036025.1
OY036026.1
OY036027.1
OY036028.1
OY036029.1
OY036030.1
OY036031.1
OY036032.1
OY036033.1
OY036034.1
OY036035.1
OY036036.1
OY036037.1
OY036038.1
OY036039.1
OY036040.1
OY036041.1
OY036042.1
OY036043.1
OY036044.1
OY036045.1
OY036046.1
OY036047.1
OY036048.1
OY036049.1
OY036050.1
OY036051.1
OY036052.1
OY036053.1
OY036054.1
OY036055.1
OY036056.1
OY036057.1
OY036058.1
OY036059.1
OY036060.1
OY036061.1
OY036062.1
OY036063.1
OY036064.1
OY036065.1
OY036066.1
OY036067.1
OY036068.1
OY036069.1
OY036070.1
OY036071.1
OY036072.1
OY036073.1
OY036074.1
OY036075.1
OY036076.1
OY036077.1
OY036078.1
OY036079.1
OY036080.1
OY036081.1
OY036082.1
OY036083.1
OY036084.1
OY036085.1
OY036086.1
OY036087.1
OY036088.1
OY036089.1
OY036090.1
OY036091.1
OY036092.1
OY036093.1
OY036094.1
OY036095.1
OY036096.1
OY036097.1
OY036098.1
OY036099.1
OY036100.1
OY036101.1
OY036102.1
OY036103.1
OY036104.1
OY036105.1
OY036106.1
OY036107.1
OY036108.1
OY036109.1
OY036110.1
OY036111.1
OY036112.1
OY036113.1
OY036114.1
OY036115.1
OY036116.1
OY036117.1
OY036118.1
OY036119.1
OY036120.1
OY036121.1
OY036122.1
OY036123.1
OY036124.1
OY036125.1
OY036126.1
OY036127.1
OY036128.1
OY036129.1
OY036130.1
OY036131.1
OY036132.1
OY036133.1
OY036134.1
OY036135.1
OY036136.1
OY036137.1
OY036138.1
OY036139.1
OY036140.1
OY036141.1
OY036142.1
OY036143.1
OY036144.1
OY036145.1
OY036146.1
OY036147.1
OY036148.1
OY036149.1
OY036150.1
OY036151.1
OY036152.1
OY036153.1
OY036154.1
OY036155.1
OY036156.1
OY036157.1
OY036158.1
OY036159.1
OY036160.1
OY036161.1
OY036162.1
OY036163.1
OY036164.1
OY036165.1
OY036166.1
OY036167.1
OY036168.1
OY036169.1
OY036170.1
OY036171.1
OY036172.1
OY036173.1
OY036174.1
OY036175.1
OY036176.1
OY036177.1
OY036178.1
OY036179.1
OY036180.1
OY036181.1
OY036182.1
OY036183.1
OY036184.1
OY036185.1
OY036186.1
OY036187.1
OY036188.1
OY036189.1
OY036190.1
OY036191.1
OY036192.1
OY036193.1
OY036194.1
OY036195.1
OY036196.1
OY036197.1
OY036198.1
OY036199.1
OY036200.1
OY036201.1
OY036202.1
OY036203.1
OY036204.1
OY036205.1
OY036206.1
OY036207.1
OY036208.1
OY036209.1
OY036210.1
OY036211.1
OY036212.1
OY036213.1
OY036214.1
OY036215.1
OY036216.1
OY036217.1
OY036218.1
OY036219.1
OY036220.1
OY036221.1
OY036222.1
OY036223.1
OY036224.1
OY036225.1
OY036226.1
OY036227.1
OY036228.1
OY036229.1
OY036230.1
OY036231.1
OY036232.1
OY036233.1
OY036234.1
OY036235.1
OY036236.1
OY036237.1
OY036238.1
OY036239.1
OY036240.1
OY036241.1
OY036242.1
OY036243.1
OY036244.1
OY036245.1
OY036246.1
OY036247.1
OY036248.1
OY036249.1
OY036250.1
OY036251.1
OY036252.1
OY036253.1
OY036254.1
OY036255.1
OY036256.1
OY036257.1
OY036258.1
OY036259.1
OY036260.1
OY036261.1
OY036262.1
OY036263.1
OY036264.1
OY036265.1
OY036266.1
OY036267.1
OY036268.1
OY036269.1
OY036270.1
OY036271.1
OY036272.1
OY036273.1
OY036274.1
OY036275.1
OY036276.1
OY036277.1
OY036278.1
OY036279.1
OY036280.1
OY036281.1
OY036282.1
OY036283.1
OY036284.1
OY036285.1
OY036286.1
OY036287.1
OY036288.1
OY036289.1
OY036290.1
OY036291.1
OY036292.1
OY036293.1
OY036294.1
OY036295.1
OY036296.1
OY036297.1
OY036298.1
OY036299.1
OY036300.1
OY036301.1
OY036302.1
OY036303.1
OY036304.1
OY036305.1
OY036306.1
OY036307.1
OY036308.1
OY036309.1
OY036310.1
OY036311.1
OY036312.1
OY036313.1
OY036314.1
OY036315.1
OY036316.1
OY036317.1
OY036318.1
OY036319.1
OY036320.1
OY036321.1
OY036322.1
OY036323.1
OY036324.1
OY036325.1
OY036326.1
OY036327.1
OY036328.1
OY036329.1
OY036330.1
OY036331.1
OY036332.1
OY036333.1
OY036334.1
OY036335.1
OY036336.1
OY036337.1
OY036338.1
OY036339.1
OY036340.1
OY036341.1
OY036342.1
OY036343.1
OY036344.1
OY036345.1
OY036346.1
OY036347.1
OY036348.1
OY036349.1
OY036350.1
OY036351.1
OY036352.1
OY036353.1
OY036354.1
OY036355.1
OY036356.1
OY036357.1
OY036358.1
OY036359.1
OY036360.1
OY036361.1
OY036362.1
OY036363.1
OY036364.1
OY036365.1
OY036366.1
OY036367.1
OY036368.1
OY036369.1
OY036370.1
OY036371.1
OY036372.1
OY036373.1
OY036374.1
OY036375.1
OY036376.1
OY036377.1
OY036378.1
OY036379.1
OY036380.1
OY036381.1
OY036382.1
OY036383.1
OY036384.1
OY036385.1
OY036386.1
OY036387.1
OY036388.1
OY036389.1
OY036390.1
OY036391.1
OY036392.1
OY036393.1
OY036394.1
OY036395.1
OY036396.1
OY036397.1
OY036398.1
OY036399.1
OY036400.1
OY036401.1
OY036402.1
OY036403.1
OY036404.1
OY036405.1
OY036406.1
OY036407.1
OY036408.1
OY036409.1
OY036410.1
OY036411.1
OY036412.1
OY036413.1
OY036414.1
OY036415.1
OY036416.1
OY036417.1
OY036418.1
OY036419.1
OY036420.1
OY036421.1
OY036422.1
OY036423.1
OY036424.1
OY036425.1
OY036426.1
OY036427.1
OY036428.1
OY036429.1
OY036430.1
OY036431.1
OY036432.1
OY036433.1
OY036434.1
OY036435.1
OY036436.1
OY036437.1
OY036438.1
OY036439.1
OY036440.1
OY036441.1
OY036442.1
OY036443.1
OY036444.1
OY036445.1
OY036446.1
OY036447.1
OY036448.1
OY036449.1
OY036450.1
OY036451.1
OY036452.1
OY036453.1
OY036454.1
OY036455.1
OY036456.1
OY036457.1
OY036458.1
OY036459.1
OY036460.1
OY036461.1
OY036462.1
OY036463.1
OY036464.1
OY036465.1
OY036466.1
OY036467.1
OY036468.1
OY036469.1
OY036470.1
OY036471.1
OY036472.1
OY036473.1
OY036474.1
OY036475.1
OY036476.1
OY036477.1
OY036478.1
OY036479.1
OY036480.1
OY036481.1
OY036482.1
OY036483.1
OY036484.1
OY036485.1
OY036486.1
OY036487.1
OY036488.1
OY036489.1
OY036490.1
OY036491.1
OY036492.1
OY036493.1
OY036494.1
OY036495.1
OY036496.1
OY036497.1
OY036498.1
OY036499.1
OY036500.1
OY036501.1
OY036502.1
OY036503.1
OY036504.1
OY036505.1
OY036506.1
OY036507.1
OY036508.1
OY036509.1
OY036510.1
OY036511.1
OY036512.1
OY036513.1
OY036514.1
OY036515.1
OY036516.1
OY036517.1
OY036518.1
OY036519.1
OY036520.1
OY036521.1
OY036522.1
OY036523.1
OY036524.1
OY036525.1
OY036526.1
OY036527.1
OY036528.1
OY036529.1
OY036530.1
OY036531.1
OY036532.1
OY036533.1
OY036534.1
OY036535.1
OY036536.1
OY036537.1
OY036538.1
OY036539.1
OY036540.1
OY036541.1
OY036542.1
OY036543.1
OY036544.1
OY036545.1
OY036546.1
OY036547.1
OY036548.1
OY036549.1
OY036550.1
OY036551.1
OY036552.1
OY036553.1
OY036554.1
OY036555.1
OY036556.1
OY036557.1
OY036558.1
OY036559.1
OY036560.1
OY036561.1
OY036562.1
OY036563.1
OY036564.1
OY036565.1
OY036566.1
OY036567.1
OY036568.1
OY036569.1
OY036570.1
OY036571.1
OY036572.1
OY036573.1
OY036574.1
OY036575.1
OY036576.1
OY036577.1
OY036578.1
OY036579.1
OY036580.1
OY036581.1
OY036582.1
OY036583.1
OY036584.1
OY036585.1
OY036586.1
OY036587.1
OY036588.1
OY036589.1
OY036590.1
OY036591.1
OY036592.1
OY036593.1
OY036594.1
OY036595.1
OY036596.1
OY036597.1
OY036598.1
OY036599.1
OY036600.1
OY036601.1
OY036602.1
OY036603.1
OY036604.1
OY036605.1
OY036606.1
OY036607.1
OY036608.1
OY036609.1
OY036610.1
OY036611.1
OY036612.1
OY036613.1
OY036614.1
OY036615.1
OY036616.1
OY036617.1
OY036618.1
OY036619.1
OY036620.1
OY036621.1
OY036622.1
OY036623.1
OY036624.1
OY036625.1
OY036626.1
OY036627.1
OY036628.1
OY036629.1
OY036630.1
OY036631.1
OY036632.1
OY036633.1
OY036634.1
OY036635.1
OY036636.1
OY036637.1
OY036638.1
OY036639.1
OY036640.1
OY036641.1
OY036642.1
OY036643.1
OY036644.1
OY036645.1
OY036646.1
OY036647.1
OY036648.1
OY036649.1
OY036650.1
OY036651.1
OY036652.1
OY036653.1
OY036654.1
OY036655.1
OY036656.1
OY036657.1
OY036658.1
OY036659.1
OY036660.1
OY036661.1
OY036662.1
OY036663.1
OY036664.1
OY036665.1
OY036666.1
OY036667.1
OY036668.1
OY036669.1
OY036670.1
OY036671.1
OY036672.1
OY036673.1
OY036674.1
OY036675.1
OY036676.1
OY036677.1
OY036678.1
OY036679.1
OY036680.1
OY036681.1
OY036682.1
OY036683.1
OY036684.1
OY036685.1
OY036686.1
OY036687.1
OY036688.1
OY036689.1
OY036690.1
OY036691.1
OY036692.1
OY036693.1
OY036694.1
OY036695.1
OY036696.1
OY036697.1
OY036698.1
OY036699.1
OY036700.1
OY036701.1
OY036702.1
OY036703.1
OY036704.1
OY036705.1
OY036706.1
OY036707.1
OY036708.1
OY036709.1
OY036710.1
OY036711.1
OY036712.1
OY036713.1
OY036714.1
OY036715.1
OY036716.1
OY036717.1
OY036718.1
OY036719.1
OY036720.1
OY036721.1
OY036722.1
OY036723.1
OY036724.1
OY036725.1
OY036726.1
OY036727.1
OY036728.1
OY036729.1
OY036730.1
OY036731.1
OY036732.1
OY036733.1
OY036734.1
OY036735.1
OY036736.1
OY036737.1
OY036738.1
OY036739.1
OY036740.1
OY036741.1
OY036742.1
OY036743.1
OY036744.1
OY036745.1
OY036746.1
OY036747.1
OY036748.1
OY036749.1
OY036750.1
OY036751.1
OY036752.1
OY036753.1
OY036754.1
OY036755.1
OY036756.1
OY036757.1
OY036758.1
OY036759.1
OY036760.1
OY036761.1
OY036762.1
OY036763.1
OY036764.1
OY036765.1
OY036766.1
OY036767.1
OY036768.1
OY036769.1
OY036770.1
OY036771.1
OY036772.1
OY036773.1
OY036774.1
OY036775.1
OY036776.1
OY036777.1
OY036778.1
OY036779.1
OY036780.1
OY036781.1
OY036782.1
OY036783.1
OY036784.1
OY036785.1
OY036786.1
OY036787.1
OY036788.1
OY036789.1
OY036790.1
OY036791.1
OY036792.1
OY036793.1
OY036794.1
OY036795.1
OY036796.1
OY036797.1
OY036798.1
OY036799.1
OY036800.1
OY036801.1
OY036802.1
OY036803.1
OY036804.1
OY036805.1
OY036806.1
OY036807.1
OY036808.1
OY036809.1
OY036810.1
OY036811.1
OY036812.1
OY036813.1
OY036814.1
OY036815.1
OY036816.1
OY036817.1
OY036818.1
OY036819.1
OY036820.1
OY036821.1
OY036822.1
OY036823.1
OY036824.1
OY036825.1
OY036826.1
OY036827.1
OY036828.1
OY036829.1
OY036830.1
OY036831.1
OY036832.1
OY036833.1
OY036834.1
OY036835.1
OY036836.1
OY036837.1
OY036838.1
OY036839.1
OY036840.1
OY036841.1
OY036842.1
OY036843.1
OY036844.1
OY036845.1
OY036846.1
OY036847.1
OY036848.1
OY036849.1
OY036850.1
OY036851.1
OY036852.1
OY036853.1
OY036854.1
OY036855.1
OY036856.1
OY036857.1
OY036858.1
OY036859.1
OY036860.1
OY036861.1
OY036862.1
OY036863.1
OY036864.1
OY036865.1
OY036866.1
OY036867.1
OY036868.1
OY036869.1
OY036870.1
OY036871.1
OY036872.1
OY036873.1
OY036874.1
OY036875.1
OY036876.1
OY036877.1
OY036878.1
OY036879.1
OY036880.1
OY036881.1
OY036882.1
OY036883.1
OY036884.1
OY036885.1
OY036886.1
OY036887.1
OY036888.1
OY036889.1
OY036890.1
OY036891.1
OY036892.1
OY036893.1
OY036894.1
OY036895.1
OY036896.1
OY036897.1
OY036898.1
OY036899.1
OY036900.1
OY036901.1
OY036902.1
OY036903.1
OY036904.1
OY036905.1
OY036906.1
OY036907.1
OY036908.1
OY036909.1
OY036910.1
OY036911.1
OY036912.1
OY036913.1
OY036914.1
OY036915.1
OY036916.1
OY036917.1
OY036918.1
OY036919.1
OY036920.1
OY036921.1
OY036922.1
OY036923.1
OY036924.1
OY036925.1
OY036926.1
OY036927.1
OY036928.1
OY036929.1
OY036930.1
OY036931.1
OY036932.1
OY036933.1
OY036934.1
OY036935.1
OY036936.1
OY036937.1
OY036938.1
OY036939.1
OY036940.1
OY036941.1
OY036942.1
OY036943.1
OY036944.1
OY036945.1
OY036946.1
OY036947.1
OY036948.1
OY036949.1
OY036950.1
OY036951.1
OY036952.1
OY036953.1
OY036954.1
OY036955.1
OY036956.1
OY036957.1
OY036958.1
OY036959.1
OY036960.1
OY036961.1
OY036962.1
OY036963.1
OY036964.1
OY036965.1
OY036966.1
OY036967.1
OY036968.1
OY036969.1
OY036970.1
OY036971.1
OY036972.1
OY036973.1
OY036974.1
OY036975.1
OY036976.1
OY036977.1
OY036978.1
OY036979.1
OY036980.1
OY036981.1
OY036982.1
OY036983.1
OY036984.1
OY036985.1
OY036986.1
OY036987.1
OY036988.1
OY036989.1
OY036990.1
OY036991.1
OY036992.1
OY036993.1
OY036994.1
OY036995.1
OY036996.1
OY036997.1
OY036998.1
OY036999.1
OY037000.1
OY037001.1
OY037002.1
OY037003.1
OY037004.1
OY037005.1
OY037006.1
OY037021.1
OY037022.1
OY037023.1
OY037024.1
OY037025.1
OY037026.1
OY037027.1
OY037028.1
OY037029.1
OY037030.1
OY037031.1
OY037032.1
OY037033.1
OY037034.1
OY037035.1
OY037036.1
OY037037.1
OY037038.1
OY037039.1
OY037040.1
OY037041.1
OY037042.1
OY037043.1
OY037044.1
OY037045.1
OY037046.1
OY037047.1
OY037048.1
OY037049.1
OY037050.1
OY037051.1
OY037052.1
OY037053.1
OY037054.1
OY037055.1
OY037056.1
OY037057.1
OY037058.1
OY037059.1
OY037060.1
OY037061.1
OY037062.1
OY037063.1
OY037064.1
OY037065.1
OY037066.1
OY037067.1
OY037068.1
OY037069.1
OY037070.1
OY037071.1
OY037072.1
OY037073.1
OY037074.1
OY037075.1
OY037076.1
OY037077.1
OY037078.1
OY037079.1
OY037080.1
OY037081.1
OY037082.1
OY037083.1
OY037084.1
OY037085.1
OY037086.1
OY037087.1
OY037088.1
OY037089.1
OY037090.1
OY037091.1
OY037092.1
OY037093.1
OY037094.1
OY037095.1
OY037096.1
OY037097.1
OY037098.1
OY037099.1
OY037100.1
OY037101.1
OY037102.1
OY037103.1
OY037104.1
OY037105.1
OY037106.1
OY037107.1
OY037108.1
OY037109.1
OY037110.1
OY037111.1
OY037112.1
OY037113.1
OY037114.1
OY037115.1
OY037116.1
OY037117.1
OY037118.1
OY037119.1
OY037120.1
OY037121.1
OY037122.1
OY037123.1
OY037124.1
OY037125.1
OY037126.1
OY037127.1
OY037128.1
OY037129.1
OY037130.1
OY037131.1
OY037132.1
OY037133.1
OY037134.1
OY037135.1
OY037136.1
OY037137.1
OY037138.1
OY037139.1
OY037140.1
OY037141.1
OY037142.1
OY037143.1
OY037144.1
OY037145.1
OY037146.1
OY037147.1
OY037148.1
OY037149.1
OY037150.1
OY037151.1
OY037152.1
OY037153.1
OY037154.1
OY037155.1
OY037156.1
OY037157.1
OY037158.1
OY037159.1
OY037160.1
OY037161.1
OY037162.1
OY037163.1
OY037164.1
OY037165.1
OY037166.1
OY037167.1
OY037168.1
OY037169.1
OY037170.1
OY037171.1
OY037172.1
OY037173.1
OY037174.1
OY037175.1
OY037176.1
OY037177.1
OY037178.1
OY037179.1
OY037180.1
OY037181.1
OY037182.1
OY037183.1
OY037184.1
OY037185.1
OY037186.1
OY037187.1
OY037188.1
OY037189.1
OY037190.1
OY037191.1
OY037192.1
OY037193.1
OY037194.1
OY037195.1
OY037196.1
OY037197.1
OY037198.1
OY037199.1
OY037200.1
OY037201.1
OY037202.1
OY037203.1
OY037204.1
OY037205.1
OY037206.1
OY037207.1
OY037208.1
OY037209.1
OY037210.1
OY037211.1
OY037212.1
OY037213.1
OY037214.1
OY037215.1
OY037216.1
OY037217.1
OY037218.1
OY037219.1
OY037220.1
OY037221.1
OY037222.1
OY037223.1
OY037224.1
OY037225.1
OY037226.1
OY037227.1
OY037228.1
OY037229.1
OY037230.1
OY037231.1
OY037232.1
OY037233.1
OY037234.1
OY037235.1
OY037236.1
OY037237.1
OY037238.1
OY037239.1
OY037240.1
OY037241.1
OY037242.1
OY037243.1
OY037244.1
OY037245.1
OY037246.1
OY037247.1
OY037248.1
OY037249.1
OY037250.1
OY037251.1
OY037252.1
OY037253.1
OY037254.1
OY037255.1
OY037256.1
OY037257.1
OY037258.1
OY037259.1
OY037260.1
OY037261.1
OY037262.1
OY037263.1
OY037264.1
OY037265.1
OY037266.1
OY037267.1
OY037268.1
OY037269.1
OY037270.1
OY037271.1
OY037272.1
OY037273.1
OY037274.1
OY037275.1
OY037276.1
OY037277.1
OY037278.1
OY037279.1
OY037280.1
OY037281.1
OY037282.1
OY037283.1
OY037284.1
OY037285.1
OY037286.1
OY037287.1
OY037288.1
OY037289.1
OY037290.1
OY037291.1
OY037292.1
OY037293.1
OY037294.1
OY037295.1
OY037296.1
OY037297.1
OY037298.1
OY037299.1
OY037300.1
OY037301.1
OY037302.1
OY037303.1
OY037304.1
OY037305.1
OY037306.1
OY037307.1
OY037308.1
OY037309.1
OY037310.1
OY037311.1
OY037312.1
OY037313.1
OY037314.1
OY037315.1
OY037316.1
OY037317.1
OY037318.1
OY037319.1
OY037320.1
OY037321.1
OY037322.1
OY037323.1
OY037324.1
OY037325.1
OY037326.1
OY037327.1
OY037328.1
OY037329.1
OY037330.1
OY037331.1
OY037332.1
OY037333.1
OY037334.1
OY037335.1
OY037336.1
OY037337.1
OY037338.1
OY037339.1
OY037340.1
OY037341.1
OY037342.1
OY037343.1
OY037344.1
OY037345.1
OY037346.1
OY037347.1
OY037348.1
OY037349.1
OY037350.1
OY037351.1
OY037352.1
OY037353.1
OY037354.1
OY037355.1
OY037356.1
OY037357.1
OY037358.1
OY037359.1
OY037360.1
OY037361.1
OY037362.1
OY037363.1
OY037364.1
OY037365.1
OY037366.1
OY037367.1
OY037368.1
OY037369.1
OY037370.1
OY037371.1
OY037372.1
OY037373.1
OY037374.1
OY037375.1
OY037376.1
OY037377.1
OY037378.1
OY037379.1
OY037380.1
OY037381.1
OY037382.1
OY037383.1
OY037384.1
OY037385.1
OY037386.1
OY037387.1
OY037388.1
OY037389.1
OY037390.1
OY037391.1
OY037392.1
OY037393.1
OY037394.1
OY037395.1
OY037396.1
OY037397.1
OY037398.1
OY037399.1
OY037400.1
OY037401.1
OY037402.1
OY037403.1
OY037404.1
OY037405.1
OY037406.1
OY037407.1
OY037408.1
OY037409.1
OY037410.1
OY037411.1
OY037412.1
OY037413.1
OY037414.1
OY037415.1
OY037416.1
OY037417.1
OY037418.1
OY037419.1
OY037420.1
OY037421.1
OY037422.1
OY037423.1
OY037424.1
OY037425.1
OY037426.1
OY037427.1
OY037428.1
OY037429.1
OY037430.1
OY037431.1
OY037432.1
OY037433.1
OY037434.1
OY037435.1
OY037436.1
OY037437.1
OY037438.1
OY037439.1
OY037440.1
OY037441.1
OY037442.1
OY037443.1
OY037444.1
OY037445.1
OY037446.1
OY037447.1
OY037448.1
OY037449.1
OY037450.1
OY037451.1
OY037452.1
OY037453.1
OY037454.1
OY037455.1
OY037456.1
OY037457.1
OY037458.1
OY037459.1
OY037460.1
OY037461.1
OY037462.1
OY037463.1
OY037464.1
OY037465.1
OY037466.1
OY037467.1
OY037468.1
OY037469.1
OY037470.1
OY037471.1
OY037472.1
OY037473.1
OY037474.1
OY037475.1
OY037476.1
OY037477.1
OY037478.1
OY037479.1
OY037480.1
OY037481.1
OY037482.1
OY037483.1
OY037484.1
OY037485.1
OY037486.1
OY037487.1
OY037488.1
OY037489.1
OY037490.1
OY037491.1
OY037492.1
OY037493.1
OY037494.1
OY037495.1
OY037496.1
OY037497.1
OY037498.1
OY037499.1
OY037500.1
OY037501.1
OY037502.1
OY037503.1
OY037504.1
OY037505.1
OY037506.1
OY037507.1
OY037508.1
OY037509.1
OY037510.1
OY037511.1
OY037512.1
OY037513.1
OY037514.1
OY037515.1
OY037516.1
OY037517.1
OY037518.1
OY037519.1
OY037520.1
OY037521.1
OY037522.1
OY037523.1
OY037524.1
OY037525.1
OY037526.1
OY037527.1
OY037528.1
OY037529.1
OY037530.1
OY037531.1
OY037532.1
OY037533.1
OY037534.1
OY037535.1
OY037536.1
OY037537.1
OY037538.1
OY037539.1
OY037540.1
OY037541.1
OY037542.1
OY037543.1
OY037544.1
OY037545.1
OY037546.1
OY037547.1
OY037548.1
OY037549.1
OY037550.1
OY037551.1
OY037552.1
OY037553.1
OY037554.1
OY037555.1
OY037556.1
OY037557.1
OY037558.1
OY037559.1
OY037560.1
OY037561.1
OY037562.1
OY037563.1
OY037564.1
OY037565.1
OY037566.1
OY037567.1
OY037568.1
OY037569.1
OY037570.1
OY037571.1
OY037572.1
OY037573.1
OY037574.1
OY037575.1
OY037576.1
OY037577.1
OY037578.1
OY037579.1
OY037580.1
OY037581.1
OY037582.1
OY037583.1
OY037584.1
OY037585.1
OY037586.1
OY037587.1
OY037588.1
OY037589.1
OY037590.1
OY037591.1
OY037592.1
OY037593.1
OY037594.1
OY037595.1
OY037596.1
OY037597.1
OY037598.1
OY037599.1
OY037600.1
OY037601.1
OY037602.1
OY037603.1
OY037604.1
OY037605.1
OY037606.1
OY037607.1
OY037608.1
OY037609.1
OY037610.1
OY037611.1
OY037612.1
OY037613.1
OY037614.1
OY037615.1
OY037616.1
OY037617.1
OY037618.1
OY037619.1
OY037620.1
OY037621.1
OY037622.1
OY037623.1
OY037624.1
OY037625.1
OY037626.1
OY037627.1
OY037628.1
OY037629.1
OY037630.1
OY037631.1
OY037632.1
OY037633.1
OY037634.1
OY037635.1
OY037636.1
OY037637.1
OY037638.1
OY037639.1
OY037640.1
OY037641.1
OY037642.1
OY037643.1
OY037644.1
OY037645.1
OY037646.1
OY037647.1
OY037648.1
OY037649.1
OY037650.1
OY037651.1
OY037652.1
OY037653.1
OY037654.1
OY037655.1
OY037656.1
OY037657.1
OY037658.1
OY037659.1
OY037660.1
OY037661.1
OY037662.1
OY037663.1
OY037664.1
OY037665.1
OY037666.1
OY037667.1
OY037668.1
OY037669.1
OY037670.1
OY037671.1
OY037672.1
OY037673.1
OY037674.1
OY037675.1
OY037676.1
OY037677.1
OY037678.1
OY037679.1
OY037680.1
OY037681.1
OY037682.1
OY037683.1
OY037684.1
OY037685.1
OY037686.1
OY037687.1
OY037688.1
OY037689.1
OY037690.1
OY037691.1
OY037692.1
OY037693.1
OY037694.1
OY037695.1
OY037696.1
OY037697.1
OY037698.1
OY037699.1
OY037700.1
OY037701.1
OY037702.1
OY037703.1
OY037704.1
OY037705.1
OY037706.1
OY037707.1
OY037708.1
OY037709.1
OY037710.1
OY037711.1
OY037712.1
OY037713.1
OY037714.1
OY037715.1
OY037716.1
OY037717.1
OY037718.1
OY037719.1
OY037720.1
OY037721.1
OY037722.1
OY037723.1
OY037724.1
OY037725.1
OY037726.1
OY037727.1
OY037728.1
OY037729.1
OY037730.1
OY037731.1
OY037732.1
OY037733.1
OY037734.1
OY037735.1
OY037736.1
OY037737.1
OY037738.1
OY037739.1
OY037740.1
OY037741.1
OY037742.1
OY037743.1
OY037744.1
OY037745.1
OY037746.1
OY037747.1
OY037748.1
OY037749.1
OY037750.1
OY037751.1
OY037752.1
OY037753.1
OY037754.1
OY037755.1
OY037756.1
OY037757.1
OY037758.1
OY037759.1
OY037760.1
OY037761.1
OY037762.1
OY037763.1
OY037764.1
OY037765.1
OY037766.1
OY037767.1
OY037768.1
OY037769.1
OY037770.1
OY037771.1
OY037772.1
OY037773.1
OY037774.1
OY037775.1
OY037776.1
OY037777.1
OY037778.1
OY037779.1
OY037780.1
OY037781.1
OY037782.1
OY037783.1
OY037784.1
OY037785.1
OY037786.1
OY037787.1
OY037788.1
OY037789.1
OY037790.1
OY037791.1
OY037792.1
OY037793.1
OY037794.1
OY037795.1
OY037796.1
OY037797.1
OY037798.1
OY037799.1
OY037800.1
OY037801.1
OY037802.1
OY037803.1
OY037804.1
OY037805.1
OY037806.1
OY037807.1
OY037808.1
OY037809.1
OY037810.1
OY037811.1
OY037812.1
OY037813.1
OY037814.1
OY037815.1
OY037816.1
OY037817.1
OY037818.1
OY037819.1
OY037820.1
OY037821.1
OY037822.1
OY037823.1
OY037824.1
OY037825.1
OY037826.1
OY037827.1
OY037828.1
OY037829.1
OY037830.1
OY037831.1
OY037832.1
OY037833.1
OY037834.1
OY037835.1
OY037836.1
OY037837.1
OY037838.1
OY037839.1
OY037840.1
OY037841.1
OY037842.1
OY037843.1
OY037844.1
OY037845.1
OY037846.1
OY037847.1
OY037848.1
OY037849.1
OY037850.1
OY037851.1
OY037852.1
OY037853.1
OY037854.1
OY037855.1
OY037856.1
OY037857.1
OY037858.1
OY037859.1
OY037860.1
OY037861.1
OY037862.1
OY037863.1
OY037864.1
OY037865.1
OY037866.1
OY037867.1
OY037868.1
OY037869.1
OY037870.1
OY037871.1
OY037872.1
OY037873.1
OY037874.1
OY037875.1
OY037876.1
OY037877.1
OY037878.1
OY037879.1
OY037880.1
OY037881.1
OY037882.1
OY037883.1
OY037884.1
OY037885.1
OY037886.1
OY037887.1
OY037888.1
OY037889.1
OY037890.1
OY037891.1
OY037892.1
OY037893.1
OY037894.1
OY037895.1
OY037896.1
OY037897.1
OY037898.1
OY037899.1
OY037900.1
OY037901.1
OY037902.1
OY037903.1
OY037904.1
OY037905.1
OY037906.1
OY037907.1
OY037908.1
OY037909.1
OY037910.1
OY037911.1
OY037912.1
OY037913.1
OY037914.1
OY037915.1
OY037916.1
OY037917.1
OY037918.1
OY037919.1
OY037920.1
OY037921.1
OY037922.1
OY037923.1
OY037924.1
OY037925.1
OY037926.1
OY037927.1
OY037928.1
OY037929.1
OY037930.1
OY037931.1
OY037932.1
OY037933.1
OY037934.1
OY037935.1
OY037936.1
OY037937.1
OY037938.1
OY037939.1
OY037940.1
OY037941.1
OY037942.1
OY037943.1
OY037944.1
OY037945.1
OY037946.1
OY037947.1
OY037948.1
OY037949.1
OY037950.1
OY037951.1
OY037952.1
OY037953.1
OY037954.1
OY037955.1
OY037956.1
OY037957.1
OY037958.1
OY037959.1
OY037960.1
OY037961.1
OY037962.1
OY037963.1
OY037964.1
OY037965.1
OY037966.1
OY037967.1
OY037968.1
OY037969.1
OY037970.1
OY037971.1
OY037972.1
OY037973.1
OY037974.1
OY037975.1
OY037976.1
OY037977.1
OY037978.1
OY037979.1
OY037980.1
OY037981.1
OY037982.1
OY037983.1
OY037984.1
OY037985.1
OY037986.1
OY037987.1
OY037988.1
OY037989.1
OY037990.1
OY037991.1
OY037992.1
OY037993.1
OY037994.1
OY037995.1
OY037996.1
OY037997.1
OY037998.1
OY037999.1
OY038000.1
OY038001.1
OY038002.1
OY038003.1
OY038004.1
OY038005.1
OY038006.1
OY038007.1
OY038008.1
OY038009.1
OY038010.1
OY038011.1
OY038012.1
OY038013.1
OY038014.1
OY038015.1
OY038016.1
OY038017.1
OY038018.1
OY038019.1
OY038020.1
OY038021.1
OY038022.1
OY038023.1
OY038024.1
OY038025.1
OY038026.1
OY038027.1
OY038028.1
OY038029.1
OY038030.1
OY038031.1
OY038032.1
OY038033.1
OY038034.1
OY038035.1
OY038036.1
OY038037.1
OY038038.1
OY038039.1
OY038040.1
OY038041.1
OY038042.1
OY038043.1
OY038044.1
OY038045.1
OY038046.1
OY038047.1
OY038048.1
OY038049.1
OY038050.1
OY038051.1
OY038052.1
OY038053.1
OY038054.1
OY038055.1
OY038056.1
OY038057.1
OY038058.1
OY038059.1
OY038060.1
OY038061.1
OY038062.1
OY038063.1
OY038064.1
OY038065.1
OY038066.1
OY038067.1
OY038068.1
OY038069.1
OY038070.1
OY038071.1
OY038072.1
OY038073.1
OY038074.1
OY038075.1
OY038076.1
OY038077.1
OY038078.1
OY038079.1
OY038080.1
OY038081.1
OY038082.1
OY038083.1
OY038084.1
OY038085.1
OY038086.1
OY038087.1
OY038088.1
OY038089.1
OY038090.1
OY038091.1
OY038092.1
OY038093.1
OY038094.1
OY038095.1
OY038096.1
OY038097.1
OY038098.1
OY038099.1
OY038100.1
OY038101.1
OY038102.1
OY038103.1
OY038104.1
OY038105.1
OY038106.1
OY038107.1
OY038108.1
OY038109.1
OY038110.1
OY038111.1
OY038112.1
OY038113.1
OY038114.1
OY038115.1
OY038116.1
OY038117.1
OY038118.1
OY038119.1
OY038120.1
OY038121.1
OY038122.1
OY038123.1
OY038124.1
OY038125.1
OY038126.1
OY038127.1
OY038128.1
OY038129.1
OY038130.1
OY038131.1
OY038132.1
OY038133.1
OY038134.1
OY038135.1
OY038136.1
OY038137.1
OY038138.1
OY038139.1
OY038140.1
OY038141.1
OY038142.1
OY038143.1
OY038144.1
OY038145.1
OY038146.1
OY038147.1
OY038148.1
OY038149.1
OY038150.1
OY038151.1
OY038152.1
OY038153.1
OY038154.1
OY038155.1
OY038156.1
OY038157.1
OY038158.1
OY038159.1
OY038160.1
OY038161.1
OY038162.1
OY038163.1
OY038164.1
OY038165.1
OY038166.1
OY038167.1
OY038168.1
OY038169.1
OY038170.1
OY038171.1
OY038172.1
OY038173.1
OY038174.1
OY038175.1
OY038176.1
OY038177.1
OY038178.1
OY038179.1
OY038180.1
OY038181.1
OY038182.1
OY038183.1
OY038184.1
OY038185.1
OY038186.1
OY038187.1
OY038188.1
OY038189.1
OY038190.1
OY038191.1
OY038192.1
OY038193.1
OY038194.1
OY038195.1
OY038196.1
OY038197.1
OY038198.1
OY038199.1
OY038200.1
OY038201.1
OY038202.1
OY038203.1
OY038204.1
OY038205.1
OY038206.1
OY038207.1
OY038208.1
OY038209.1
OY038210.1
OY038211.1
OY038212.1
OY038213.1
OY038214.1
OY038215.1
OY038216.1
OY038217.1
OY038218.1
OY038219.1
OY038220.1
OY038221.1
OY038222.1
OY038223.1
OY038224.1
OY038225.1
OY038226.1
OY038227.1
OY038228.1
OY038229.1
OY038230.1
OY038231.1
OY038232.1
OY038233.1
OY038234.1
OY038235.1
OY038236.1
OY038237.1
OY038238.1
OY038239.1
OY038240.1
OY038241.1
OY038242.1
OY038243.1
OY038244.1
OY038245.1
OY038246.1
OY038247.1
OY038248.1
OY038249.1
OY038250.1
OY038251.1
OY038252.1
OY038253.1
OY038254.1
OY038255.1
OY038256.1
OY038257.1
OY038258.1
OY038259.1
OY038260.1
OY038261.1
OY038262.1
OY038263.1
OY038264.1
OY038265.1
OY038266.1
OY038267.1
OY038268.1
OY038269.1
OY038270.1
OY038271.1
OY038272.1
OY038273.1
OY038274.1
OY038275.1
OY038276.1
OY038277.1
OY038278.1
OY038279.1
OY038280.1
OY038281.1
OY038282.1
OY038283.1
OY038284.1
OY038285.1
OY038286.1
OY038287.1
OY038288.1
OY038289.1
OY038290.1
OY038291.1
OY038292.1
OY038293.1
OY038294.1
OY038295.1
OY038296.1
OY038297.1
OY038298.1
OY038299.1
OY038300.1
OY038301.1
OY038302.1
OY038303.1
OY038304.1
OY038305.1
OY038306.1
OY038307.1
OY038308.1
OY038309.1
OY038310.1
OY038311.1
OY038312.1
OY038313.1
OY038314.1
OY038315.1
OY038316.1
OY038317.1
OY038318.1
OY038319.1
OY038320.1
OY038321.1
OY038322.1
OY038323.1
OY038324.1
OY038325.1
OY038326.1
OY038327.1
OY038328.1
OY038329.1
OY038330.1
OY038331.1
OY038332.1
OY038333.1
OY038334.1
OY038335.1
OY038336.1
OY038337.1
OY038338.1
OY038339.1
OY038340.1
OY038341.1
OY038342.1
OY038343.1
OY038344.1
OY038345.1
OY038346.1
OY038347.1
OY038348.1
OY038349.1
OY038350.1
OY038351.1
OY038352.1
OY038353.1
OY038354.1
OY038355.1
OY038356.1
OY038357.1
OY038358.1
OY038359.1
OY038360.1
OY038361.1
OY038362.1
OY038363.1
OY038364.1
OY038365.1
OY038366.1
OY038367.1
OY038368.1
OY038369.1
OY038370.1
OY038371.1
OY038372.1
OY038373.1
OY038374.1
OY038375.1
OY038376.1
OY038377.1
OY038378.1
OY038379.1
OY038380.1
OY038381.1
OY038382.1
OY038383.1
OY038384.1
OY038385.1
OY038386.1
OY038387.1
OY038388.1
OY038389.1
OY038390.1
OY038391.1
OY038392.1
OY038393.1
OY038394.1
OY038395.1
OY038396.1
OY038397.1
OY038398.1
OY038399.1
OY038400.1
OY038401.1
OY038402.1
OY038403.1
OY038404.1
OY038405.1
OY038406.1
OY038407.1
OY038408.1
OY038409.1
OY038410.1
OY038411.1
OY038412.1
OY038413.1
OY038414.1
OY038415.1
OY038416.1
OY038417.1
OY038418.1
OY038419.1
OY038420.1
OY038421.1
OY038422.1
OY038423.1
OY038424.1
OY038425.1
OY038426.1
OY038427.1
OY038428.1
OY038429.1
OY038430.1
OY038431.1
OY038432.1
OY038433.1
OY038434.1
OY038435.1
OY038436.1
OY038437.1
OY038438.1
OY038439.1
OY038440.1
OY038441.1
OY038442.1
OY038443.1
OY038444.1
OY038445.1
OY038446.1
OY038447.1
OY038448.1
OY038449.1
OY038450.1
OY038451.1
OY038452.1
OY038453.1
OY038454.1
OY038455.1
OY038456.1
OY038457.1
OY038458.1
OY038459.1
OY038460.1
OY038461.1
OY038462.1
OY038463.1
OY038464.1
OY038465.1
OY038466.1
OY038467.1
OY038468.1
OY038469.1
OY038470.1
OY038471.1
OY038472.1
OY038473.1
OY038474.1
OY038475.1
OY038476.1
OY038477.1
OY038478.1
OY038479.1
OY038480.1
OY038481.1
OY038482.1
OY038483.1
OY038484.1
OY038485.1
OY038486.1
OY038487.1
OY038488.1
OY038489.1
OY038490.1
OY038491.1
OY038492.1
OY038493.1
OY038494.1
OY038495.1
OY038496.1
OY038497.1
OY038498.1
OY038499.1
OY038500.1
OY038501.1
OY038502.1
OY038503.1
OY038504.1
OY038505.1
OY038506.1
OY038507.1
OY038508.1
OY038509.1
OY038510.1
OY038511.1
OY038512.1
OY038513.1
OY038514.1
OY038515.1
OY038516.1
OY038517.1
OY038518.1
OY038519.1
OY038520.1
OY038521.1
OY038522.1
OY038523.1
OY038524.1
OY038525.1
OY038526.1
OY038527.1
OY038528.1
OY038529.1
OY038530.1
OY038531.1
OY038532.1
OY038533.1
OY038534.1
OY038535.1
OY038536.1
OY038537.1
OY038538.1
OY038539.1
OY038540.1
OY038541.1
OY038542.1
OY038543.1
OY038544.1
OY038545.1
OY038546.1
OY038547.1
OY038548.1
OY038549.1
OY038550.1
OY038551.1
OY038552.1
OY038553.1
OY038554.1
OY038555.1
OY038556.1
OY038557.1
OY038558.1
OY038559.1
OY038560.1
OY038561.1
OY038562.1
OY038563.1
OY038564.1
OY038565.1
OY038566.1
OY038567.1
OY038568.1
OY038569.1
OY038570.1
OY038571.1
OY038572.1
OY038573.1
OY038574.1
OY038575.1
OY038576.1
OY038577.1
OY038578.1
OY038579.1
OY038580.1
OY038581.1
OY038582.1
OY038583.1
OY038584.1
OY038585.1
OY038586.1
OY038587.1
OY038588.1
OY038589.1
OY038590.1
OY038591.1
OY038592.1
OY038593.1
OY038594.1
OY038595.1
OY038596.1
OY038597.1
OY038598.1
OY038599.1
OY038600.1
OY038601.1
OY038602.1
OY038603.1
OY038604.1
OY038605.1
OY038606.1
OY038607.1
OY038608.1
OY038609.1
OY038610.1
OY038611.1
OY038612.1
OY038613.1
OY038614.1
OY038615.1
OY038616.1
OY038617.1
OY038618.1
OY038619.1
OY038620.1
OY038621.1
OY038622.1
OY038623.1
OY038624.1
OY038625.1
OY038626.1
OY038627.1
OY038628.1
OY038629.1
OY038630.1
OY038631.1
OY038632.1
OY038633.1
OY038634.1
OY038635.1
OY038636.1
OY038637.1
OY038638.1
OY038639.1
OY038640.1
OY038641.1
OY038642.1
OY038643.1
OY038644.1
OY038645.1
OY038646.1
OY038647.1
OY038648.1
OY038649.1
OY038650.1
OY038651.1
OY038652.1
OY038653.1
OY038654.1
OY038655.1
OY038656.1
OY038657.1
OY038658.1
OY038659.1
OY038660.1
OY038661.1
OY038662.1
OY038663.1
OY038664.1
OY038665.1
OY038666.1
OY038667.1
OY038668.1
OY038669.1
OY038670.1
OY038671.1
OY038672.1
OY038673.1
OY038674.1
OY038675.1
OY038676.1
OY038677.1
OY038678.1
OY038679.1
OY038680.1
OY038681.1
OY038682.1
OY038683.1
OY038684.1
OY038685.1
OY038686.1
OY038687.1
OY038688.1
OY038689.1
OY038690.1
OY038691.1
OY038692.1
OY038693.1
OY038694.1
OY038695.1
OY038696.1
OY038697.1
OY038698.1
OY038699.1
OY038700.1
OY038701.1
OY038702.1
OY038703.1
OY038704.1
OY038705.1
OY038706.1
OY038707.1
OY038708.1
OY038709.1
OY038710.1
OY038711.1
OY038712.1
OY038713.1
OY038714.1
OY038715.1
OY038716.1
OY038717.1
OY038718.1
OY038719.1
OY038720.1
OY038721.1
OY038722.1
OY038723.1
OY038724.1
OY038725.1
OY038726.1
OY038727.1
OY038728.1
OY038729.1
OY038730.1
OY038731.1
OY038732.1
OY038733.1
OY038734.1
OY038735.1
OY038736.1
OY038737.1
OY038738.1
OY038739.1
OY038740.1
OY038741.1
OY038742.1
OY038743.1
OY038744.1
OY038745.1
OY038746.1
OY038747.1
OY038748.1
OY038749.1
OY038750.1
OY038751.1
OY038752.1
OY038753.1
OY038754.1
OY038755.1
OY038756.1
OY038757.1
OY038758.1
OY038759.1
OY038760.1
OY038761.1
OY038762.1
OY038763.1
OY038764.1
OY038765.1
OY038766.1
OY038767.1
OY038768.1
OY038769.1
OY038770.1
OY038771.1
OY038772.1
OY038773.1
OY038774.1
OY038775.1
OY038776.1
OY038777.1
OY038778.1
OY038779.1
OY038780.1
OY038781.1
OY038782.1
OY038783.1
OY038784.1
OY038785.1
OY038786.1
OY038787.1
OY038788.1
OY038789.1
OY038790.1
OY038791.1
OY038792.1
OY038793.1
OY038794.1
OY038795.1
OY038796.1
OY038797.1
OY038798.1
OY038799.1
OY038800.1
OY038801.1
OY038802.1
OY038803.1
OY038804.1
OY038805.1
OY038806.1
OY038807.1
OY038808.1
OY038809.1
OY038810.1
OY038811.1
OY038812.1
OY038813.1
OY038814.1
OY038815.1
OY038816.1
OY038817.1
OY038818.1
OY038819.1
OY038820.1
OY038821.1
OY038822.1
OY038823.1
OY038824.1
OY038825.1
OY038826.1
OY038827.1
OY038828.1
OY038829.1
OY038830.1
OY038831.1
OY038832.1
OY038833.1
OY038834.1
OY038835.1
OY038836.1
OY038837.1
OY038838.1
OY038839.1
OY038840.1
OY038841.1
OY038842.1
OY038843.1
OY038844.1
OY038845.1
OY038846.1
OY038847.1
OY038848.1
OY038849.1
OY038850.1
OY038851.1
OY038852.1
OY038853.1
OY038854.1
OY038855.1
OY038856.1
OY038857.1
OY038858.1
OY038859.1
OY038860.1
OY038861.1
OY038862.1
OY038863.1
OY038864.1
OY038865.1
OY038866.1
OY038867.1
OY038868.1
OY038869.1
OY038870.1
OY038871.1
OY038872.1
OY038873.1
OY038874.1
OY038875.1
OY038876.1
OY038877.1
OY038878.1
OY038879.1
OY038880.1
OY038881.1
OY038882.1
OY038883.1
OY038884.1
OY038885.1
OY038886.1
OY038887.1
OY038888.1
OY038889.1
OY038890.1
OY038891.1
OY038892.1
OY038893.1
OY038894.1
OY038895.1
OY038896.1
OY038897.1
OY038898.1
OY038899.1
OY038900.1
OY038901.1
OY038902.1
OY038903.1
OY038904.1
OY038905.1
OY038906.1
OY038907.1
OY038908.1
OY038909.1
OY038910.1
OY038911.1
OY038912.1
OY038913.1
OY038914.1
OY038915.1
OY038916.1
OY038917.1
OY038918.1
OY038919.1
OY038920.1
OY038921.1
OY038922.1
OY038923.1
OY038924.1
OY038925.1
OY038926.1
OY038927.1
OY038928.1
OY038929.1
OY038930.1
OY038931.1
OY038932.1
OY038933.1
OY038934.1
OY038935.1
OY038936.1
OY038937.1
OY038938.1
OY038939.1
OY038940.1
OY038941.1
OY038942.1
OY038943.1
OY038944.1
OY038945.1
OY038946.1
OY038947.1
OY038948.1
OY038949.1
OY038950.1
OY038951.1
OY038952.1
OY038953.1
OY038954.1
OY038955.1
OY038956.1
OY038957.1
OY038958.1
OY038959.1
OY038960.1
OY038961.1
OY038962.1
OY038963.1
OY038964.1
OY038965.1
OY038966.1
OY038967.1
OY038968.1
OY038969.1
OY038970.1
OY038971.1
OY038972.1
OY038973.1
OY038974.1
OY038975.1
OY038976.1
OY038977.1
OY038978.1
OY038979.1
OY038980.1
OY038981.1
OY038982.1
OY038983.1
OY038984.1
OY038985.1
OY038986.1
OY038987.1
OY038988.1
OY038989.1
OY038990.1
OY038991.1
OY038992.1
OY038993.1
OY038994.1
OY038995.1
OY038996.1
OY038997.1
OY038998.1
OY038999.1
OY039000.1
OY039001.1
OY039002.1
OY039003.1
OY039004.1
OY039005.1
OY039006.1
OY039007.1
OY039008.1
OY039009.1
OY039010.1
OY039011.1
OY039012.1
OY039013.1
OY039014.1
OY039015.1
OY039016.1
OY039017.1
OY039018.1
OY039019.1
OY039020.1
OY039021.1
OY039022.1
OY039023.1
OY039024.1
OY039025.1
OY039026.1
OY039027.1
OY039028.1
OY039029.1
OY039030.1
OY039031.1
OY039032.1
OY039033.1
OY039034.1
OY039035.1
OY039036.1
OY039037.1
OY039038.1
OY039039.1
OY039040.1
OY039041.1
OY039042.1
OY039043.1
OY039044.1
OY039045.1
OY039046.1
OY039047.1
OY039048.1
OY039049.1
OY039050.1
OY039051.1
OY039052.1
OY039053.1
OY039054.1
OY039055.1
OY039056.1
OY039057.1
OY039058.1
OY039059.1
OY039060.1
OY039061.1
OY039062.1
OY039063.1
OY039064.1
OY039097.1
OY039098.1
OY039099.1
OY039100.1
OY039101.1
OY039102.1
OY039103.1
OY039104.1
OY039105.1
OY039106.1
OY039107.1
OY039108.1
OY039109.1
OY039110.1
OY039111.1
OY039112.1
OY039113.1
OY039114.1
OY039115.1
OY039116.1
OY039117.1
OY039118.1
OY039119.1
OY039120.1
OY039121.1
OY039122.1
OY039123.1
OY039124.1
OY039125.1
OY039126.1
OY039127.1
OY039128.1
OY039129.1
OY039130.1
OY039131.1
OY039132.1
OY039133.1
OY039134.1
OY039135.1
OY039136.1
OY039137.1
OY039138.1
OY039139.1
OY039140.1
OY039141.1
OY039142.1
OY039143.1
OY039144.1
OY039145.1
OY039146.1
OY039147.1
OY039148.1
OY039149.1
OY039150.1
OY039151.1
OY039152.1
OY039153.1
OY039154.1
OY039155.1
OY039156.1
OY039157.1
OY039158.1
OY039159.1
OY039160.1
OY039161.1
OY039162.1
OY039163.1
OY039164.1
OY039165.1
OY039166.1
OY039167.1
OY039168.1
OY039169.1
OY039170.1
OY039171.1
OY039172.1
OY039173.1
OY039174.1
OY039175.1
OY039176.1
OY039177.1
OY039178.1
OY039179.1
OY039180.1
OY039181.1
OY039182.1
OY039183.1
OY039184.1
OY039185.1
OY039186.1
OY039187.1
OY039188.1
OY039189.1
OY039190.1
OY039191.1
OY039192.1
OY039193.1
OY039194.1
OY039195.1
OY039196.1
OY039197.1
OY039198.1
OY039199.1
OY039200.1
OY039201.1
OY039202.1
OY039203.1
OY039204.1
OY039205.1
OY039206.1
OY039207.1
OY039208.1
OY039209.1
OY039210.1
OY039211.1
OY039212.1
OY039213.1
OY039214.1
OY039215.1
OY039216.1
OY039217.1
OY039218.1
OY039219.1
OY039220.1
OY039221.1
OY039222.1
OY039223.1
OY039224.1
OY039225.1
OY039226.1
OY039227.1
OY039228.1
OY039229.1
OY039230.1
OY039231.1
OY039232.1
OY039233.1
OY039234.1
OY039235.1
OY039236.1
OY039237.1
OY039238.1
OY039239.1
OY039240.1
OY039241.1
OY039242.1
OY039243.1
OY039244.1
OY039245.1
OY039246.1
OY039247.1
OY039248.1
OY039249.1
OY039250.1
OY039251.1
OY039252.1
OY039253.1
OY039254.1
OY039255.1
OY039256.1
OY039257.1
OY039258.1
OY039259.1
OY039260.1
OY039261.1
OY039262.1
OY039263.1
OY039264.1
OY039265.1
OY039266.1
OY039267.1
OY039268.1
OY039269.1
OY039270.1
OY039271.1
OY039272.1
OY039273.1
OY039274.1
OY039275.1
OY039276.1
OY039277.1
OY039278.1
OY039279.1
OY039280.1
OY039281.1
OY039282.1
OY039283.1
OY039284.1
OY039285.1
OY039286.1
OY039287.1
OY039288.1
OY039289.1
OY039290.1
OY039291.1
OY039292.1
OY039293.1
OY039294.1
OY039295.1
OY039296.1
OY039297.1
OY039298.1
OY039299.1
OY039300.1
OY039301.1
OY039302.1
OY039303.1
OY039304.1
OY039305.1
OY039306.1
OY039307.1
OY039308.1
OY039309.1
OY039310.1
OY039311.1
OY039312.1
OY039313.1
OY039314.1
OY039315.1
OY039316.1
OY039317.1
OY039318.1
OY039319.1
OY039320.1
OY039321.1
OY039322.1
OY039323.1
OY039324.1
OY039325.1
OY039326.1
OY039327.1
OY039328.1
OY039329.1
OY039330.1
OY039331.1
OY039332.1
OY039333.1
OY039334.1
OY039335.1
OY039336.1
OY039337.1
OY039338.1
OY039339.1
OY039340.1
OY039341.1
OY039342.1
OY039343.1
OY039344.1
OY039345.1
OY039346.1
OY039347.1
OY039348.1
OY039349.1
OY039350.1
OY039351.1
OY039352.1
OY039353.1
OY039354.1
OY039355.1
OY039356.1
OY039357.1
OY039358.1
OY039359.1
OY039360.1
OY039361.1
OY039362.1
OY039363.1
OY039364.1
OY039365.1
OY039366.1
OY039367.1
OY039368.1
OY039369.1
OY039370.1
OY039371.1
OY039372.1
OY039373.1
OY039374.1
OY039375.1
OY039376.1
OY039377.1
OY039378.1
OY039379.1
OY039380.1
OY039381.1
OY039382.1
OY039383.1
OY039384.1
OY039385.1
OY039386.1
OY039387.1
OY039388.1
OY039389.1
OY039390.1
OY039391.1
OY039392.1
OY039393.1
OY039394.1
OY039395.1
OY039396.1
OY039397.1
OY039398.1
OY039399.1
OY039400.1
OY039401.1
OY039402.1
OY039403.1
OY039404.1
OY039405.1
OY039406.1
OY039407.1
OY039408.1
OY039409.1
OY039410.1
OY039411.1
OY039412.1
OY039413.1
OY039414.1
OY039415.1
OY039416.1
OY039417.1
OY039418.1
OY039419.1
OY039420.1
OY039421.1
OY039422.1
OY039423.1
OY039424.1
OY039425.1
OY039426.1
OY039427.1
OY039428.1
OY039429.1
OY039430.1
OY039431.1
OY039432.1
OY039433.1
OY039434.1
OY039435.1
OY039436.1
OY039437.1
OY039438.1
OY039439.1
OY039440.1
OY039441.1
OY039442.1
OY039443.1
OY039444.1
OY039445.1
OY039446.1
OY039447.1
OY039448.1
OY039449.1
OY039450.1
OY039451.1
OY039452.1
OY039453.1
OY039454.1
OY039455.1
OY039456.1
OY039457.1
OY039458.1
OY039459.1
OY039460.1
OY039461.1
OY039462.1
OY039463.1
OY039464.1
OY039465.1
OY039466.1
OY039467.1
OY039468.1
OY039469.1
OY039470.1
OY039471.1
OY039472.1
OY039473.1
OY039474.1
OY039475.1
OY039476.1
OY039477.1
OY039478.1
OY039479.1
OY039480.1
OY039481.1
OY039482.1
OY039483.1
OY039484.1
OY039485.1
OY039486.1
OY039487.1
OY039488.1
OY039489.1
OY039490.1
OY039491.1
OY039492.1
OY039493.1
OY039494.1
OY039495.1
OY039496.1
OY039497.1
OY039498.1
OY039499.1
OY039500.1
OY039501.1
OY039502.1
OY039503.1
OY039504.1
OY039505.1
OY039506.1
OY039507.1
OY039508.1
OY039509.1
OY039510.1
OY039511.1
OY039512.1
OY039513.1
OY039514.1
OY039515.1
OY039516.1
OY039517.1
OY039518.1
OY039519.1
OY039520.1
OY039521.1
OY039522.1
OY039523.1
OY039524.1
OY039525.1
OY039526.1
OY039527.1
OY039528.1
OY039529.1
OY039530.1
OY039531.1
OY039532.1
OY039533.1
OY039534.1
OY039535.1
OY039536.1
OY039537.1
OY039538.1
OY039539.1
OY039540.1
OY039541.1
OY039542.1
OY039543.1
OY039544.1
OY039545.1
OY039546.1
OY039547.1
OY039548.1
OY039549.1
OY039550.1
OY039551.1
OY039552.1
OY039553.1
OY039554.1
OY039555.1
OY039556.1
OY039557.1
OY039558.1
OY039559.1
OY039560.1
OY039561.1
OY039562.1
OY039563.1
OY039564.1
OY039565.1
OY039566.1
OY039567.1
OY039568.1
OY039569.1
OY039570.1
OY039571.1
OY039572.1
OY039573.1
OY039574.1
OY039575.1
OY039576.1
OY039577.1
OY039578.1
OY039579.1
OY039580.1
OY039581.1
OY039582.1
OY039583.1
OY039584.1
OY039585.1
OY039586.1
OY039587.1
OY039588.1
OY039589.1
OY039590.1
OY039591.1
OY039592.1
OY039593.1
OY039594.1
OY039595.1
OY039596.1
OY039597.1
OY039598.1
OY039599.1
OY039600.1
OY039601.1
OY039602.1
OY039603.1
OY039604.1
OY039605.1
OY039606.1
OY039607.1
OY039608.1
OY039609.1
OY039610.1
OY039611.1
OY039612.1
OY039613.1
OY039614.1
OY039615.1
OY039616.1
OY039617.1
OY039618.1
OY039619.1
OY039620.1
OY039621.1
OY039622.1
OY039623.1
OY039624.1
OY039625.1
OY039626.1
OY039627.1
OY039628.1
OY039629.1
OY039630.1
OY039631.1
OY039632.1
OY039633.1
OY039634.1
OY039635.1
OY039636.1
OY039637.1
OY039638.1
OY039639.1
OY039640.1
OY039641.1
OY039642.1
OY039643.1
OY039644.1
OY039645.1
OY039646.1
OY039647.1
OY039648.1
OY039649.1
OY039650.1
OY039651.1
OY039652.1
OY039653.1
OY039654.1
OY039655.1
OY039656.1
OY039657.1
OY039658.1
OY039659.1
OY039660.1
OY039661.1
OY039662.1
OY039663.1
OY039664.1
OY039665.1
OY039666.1
OY039667.1
OY039668.1
OY039669.1
OY039670.1
OY039671.1
OY039672.1
OY039673.1
OY039674.1
OY039675.1
OY039676.1
OY039677.1
OY039678.1
OY039679.1
OY039680.1
OY039681.1
OY039682.1
OY039683.1
OY039684.1
OY039685.1
OY039686.1
OY039687.1
OY039688.1
OY039689.1
OY039690.1
OY039691.1
OY039692.1
OY039693.1
OY039694.1
OY039695.1
OY039696.1
OY039697.1
OY039698.1
OY039699.1
OY039700.1
OY039701.1
OY039702.1
OY039703.1
OY039704.1
OY039705.1
OY039706.1
OY039707.1
OY039708.1
OY039709.1
OY039710.1
OY039711.1
OY039712.1
OY039713.1
OY039714.1
OY039715.1
OY039716.1
OY039717.1
OY039718.1
OY039719.1
OY039720.1
OY039721.1
OY039722.1
OY039723.1
OY039724.1
OY039725.1
OY039726.1
OY039727.1
OY039728.1
OY039729.1
OY039730.1
OY039731.1
OY039732.1
OY039733.1
OY039734.1
OY039735.1
OY039736.1
OY039737.1
OY039738.1
OY039739.1
OY039740.1
OY039741.1
OY039742.1
OY039743.1
OY039744.1
OY039745.1
OY039746.1
OY039747.1
OY039748.1
OY039749.1
OY039750.1
OY039751.1
OY039752.1
OY039753.1
OY039754.1
OY039755.1
OY039756.1
OY039757.1
OY039758.1
OY039759.1
OY039760.1
OY039761.1
OY039762.1
OY039763.1
OY039764.1
OY039765.1
OY039766.1
OY039767.1
OY039768.1
OY039769.1
OY039770.1
OY039771.1
OY039772.1
OY039773.1
OY039774.1
OY039775.1
OY039776.1
OY039777.1
OY039778.1
OY039779.1
OY039780.1
OY039781.1
OY039782.1
OY039783.1
OY039784.1
OY039785.1
OY039786.1
OY039787.1
OY039788.1
OY039789.1
OY039790.1
OY039791.1
OY039792.1
OY039793.1
OY039794.1
OY039795.1
OY039796.1
OY039797.1
OY039798.1
OY039799.1
OY039800.1
OY039801.1
OY039802.1
OY039803.1
OY039804.1
OY039805.1
OY039806.1
OY039807.1
OY039808.1
OY039809.1
OY039810.1
OY039811.1
OY039812.1
OY039813.1
OY039814.1
OY039815.1
OY039816.1
OY039817.1
OY039818.1
OY039819.1
OY039820.1
OY039821.1
OY039822.1
OY039823.1
OY039824.1
OY039825.1
OY039826.1
OY039827.1
OY039828.1
OY039829.1
OY039830.1
OY039831.1
OY039832.1
OY039833.1
OY039834.1
OY039835.1
OY039836.1
OY039837.1
OY039838.1
OY039839.1
OY039840.1
OY039841.1
OY039842.1
OY039843.1
OY039844.1
OY039845.1
OY039846.1
OY039847.1
OY039848.1
OY039849.1
OY039850.1
OY039851.1
OY039852.1
OY039853.1
OY039854.1
OY039855.1
OY039856.1
OY039857.1
OY039858.1
OY039859.1
OY039860.1
OY039861.1
OY039862.1
OY039863.1
OY039864.1
OY039865.1
OY039866.1
OY039867.1
OY039868.1
OY039869.1
OY039870.1
OY039871.1
OY039872.1
OY039873.1
OY039874.1
OY039875.1
OY039876.1
OY039877.1
OY039878.1
OY039879.1
OY039880.1
OY039881.1
OY039882.1
OY039883.1
OY039884.1
OY039885.1
OY039886.1
OY039887.1
OY039888.1
OY039889.1
OY039890.1
OY039891.1
OY039892.1
OY039893.1
OY039894.1
OY039895.1
OY039896.1
OY039897.1
OY039898.1
OY039899.1
OY039900.1
OY039901.1
OY039902.1
OY039903.1
OY039904.1
OY039905.1
OY039906.1
OY039907.1
OY039908.1
OY039909.1
OY039910.1
OY039911.1
OY039912.1
OY039913.1
OY039914.1
OY039915.1
OY039916.1
OY039917.1
OY039918.1
OY039919.1
OY039920.1
OY039921.1
OY039922.1
OY039923.1
OY039924.1
OY039925.1
OY039926.1
OY039927.1
OY039928.1
OY039929.1
OY039930.1
OY039931.1
OY039932.1
OY039933.1
OY039934.1
OY039935.1
OY039936.1
OY039937.1
OY039938.1
OY039939.1
OY039940.1
OY039941.1
OY039942.1
OY039943.1
OY039944.1
OY039945.1
OY039946.1
OY039947.1
OY039948.1
OY039949.1
OY039950.1
OY039951.1
OY039952.1
OY039953.1
OY039954.1
OY039955.1
OY039956.1
OY039957.1
OY039958.1
OY039959.1
OY039960.1
OY039961.1
OY039962.1
OY039963.1
OY039964.1
OY039965.1
OY039966.1
OY039967.1
OY039968.1
OY039969.1
OY039970.1
OY039971.1
OY039972.1
OY039973.1
OY039974.1
OY039975.1
OY039976.1
OY039977.1
OY039978.1
OY039979.1
OY039980.1
OY039981.1
OY039982.1
OY039983.1
OY039984.1
OY039985.1
OY039986.1
OY039987.1
OY039988.1
OY039989.1
OY039990.1
OY039991.1
OY039992.1
OY039993.1
OY039994.1
OY039995.1
OY039996.1
OY039997.1
OY039998.1
OY039999.1
OY040000.1
OY040001.1
OY040002.1
OY040003.1
OY040004.1
OY040005.1
OY040006.1
OY040007.1
OY040008.1
OY040009.1
OY040010.1
OY040011.1
OY040012.1
OY040013.1
OY040014.1
OY040015.1
OY040016.1
OY040017.1
OY040018.1
OY040019.1
OY040020.1
OY040021.1
OY040022.1
OY040023.1
OY040024.1
OY040025.1
OY040026.1
OY040027.1
OY040028.1
OY040029.1
OY040030.1
OY040031.1
OY040032.1
OY040033.1
OY040034.1
OY040035.1
OY040036.1
OY040037.1
OY040038.1
OY040039.1
OY040040.1
OY040041.1
OY040042.1
OY040043.1
OY040044.1
OY040045.1
OY040046.1
OY040047.1
OY040048.1
OY040049.1
OY040050.1
OY040051.1
OY040052.1
OY040053.1
OY040054.1
OY040055.1
OY040056.1
OY040057.1
OY040058.1
OY040059.1
OY040060.1
OY040061.1
OY040062.1
OY040063.1
OY040064.1
OY040065.1
OY040066.1
OY040067.1
OY040068.1
OY040069.1
OY040070.1
OY040071.1
OY040072.1
OY040073.1
OY040074.1
OY040075.1
OY040076.1
OY040077.1
OY040078.1
OY040079.1
OY040080.1
OY040081.1
OY040082.1
OY040083.1
OY040084.1
OY040085.1
OY040086.1
OY040087.1
OY040088.1
OY040089.1
OY040090.1
OY040091.1
OY040092.1
OY040093.1
OY040094.1
OY040095.1
OY040096.1
OY040097.1
OY040098.1
OY040099.1
OY040100.1
OY040101.1
OY040102.1
OY040103.1
OY040104.1
OY040105.1
OY040106.1
OY040107.1
OY040108.1
OY040109.1
OY040110.1
OY040111.1
OY040112.1
OY040113.1
OY040114.1
OY040115.1
OY040116.1
OY040117.1
OY040118.1
OY040119.1
OY040120.1
OY040121.1
OY040122.1
OY040123.1
OY040124.1
OY040125.1
OY040126.1
OY040127.1
OY040128.1
OY040129.1
OY040130.1
OY040131.1
OY040132.1
OY040133.1
OY040134.1
OY040135.1
OY040136.1
OY040137.1
OY040138.1
OY040139.1
OY040140.1
OY040141.1
OY040142.1
OY040143.1
OY040144.1
OY040145.1
OY040146.1
OY040147.1
OY040148.1
OY040149.1
OY040150.1
OY040151.1
OY040152.1
OY040153.1
OY040154.1
OY040155.1
OY040156.1
OY040157.1
OY040158.1
OY040159.1
OY040160.1
OY040161.1
OY040162.1
OY040163.1
OY040164.1
OY040165.1
OY040166.1
OY040167.1
OY040168.1
OY040169.1
OY040170.1
OY040171.1
OY040172.1
OY040173.1
OY040174.1
OY040175.1
OY040176.1
OY040177.1
OY040178.1
OY040179.1
OY040180.1
OY040181.1
OY040182.1
OY040183.1
OY040184.1
OY040185.1
OY040186.1
OY040187.1
OY040188.1
OY040189.1
OY040190.1
OY040191.1
OY040192.1
OY040193.1
OY040194.1
OY040195.1
OY040196.1
OY040197.1
OY040198.1
OY040199.1
OY040200.1
OY040201.1
OY040202.1
OY040203.1
OY040204.1
OY040205.1
OY040206.1
OY040207.1
OY040208.1
OY040209.1
OY040210.1
OY040211.1
OY040212.1
OY040213.1
OY040214.1
OY040215.1
OY040216.1
OY040217.1
OY040218.1
OY040219.1
OY040220.1
OY040221.1
OY040222.1
OY040223.1
OY040224.1
OY040225.1
OY040226.1
OY040227.1
OY040228.1
OY040229.1
OY040230.1
OY040231.1
OY040232.1
OY040233.1
OY040234.1
OY040235.1
OY040236.1
OY040237.1
OY040238.1
OY040239.1
OY040240.1
OY040241.1
OY040242.1
OY040243.1
OY040244.1
OY040245.1
OY040246.1
OY040247.1
OY040248.1
OY040249.1
OY040250.1
OY040251.1
OY040252.1
OY040253.1
OY040254.1
OY040255.1
OY040256.1
OY040257.1
OY040258.1
OY040259.1
OY040260.1
OY040261.1
OY040262.1
OY040263.1
OY040264.1
OY040265.1
OY040266.1
OY040267.1
OY040268.1
OY040269.1
OY040270.1
OY040271.1
OY040272.1
OY040273.1
OY040274.1
OY040275.1
OY040276.1
OY040277.1
OY040278.1
OY040279.1
OY040280.1
OY040281.1
OY040282.1
OY040283.1
OY040284.1
OY040285.1
OY040286.1
OY040287.1
OY040288.1
OY040289.1
OY040290.1
OY040291.1
OY040292.1
OY040293.1
OY040294.1
OY040295.1
OY040296.1
OY040297.1
OY040298.1
OY040299.1
OY040300.1
OY040301.1
OY040302.1
OY040303.1
OY040304.1
OY040305.1
OY040306.1
OY040307.1
OY040308.1
OY040309.1
OY040310.1
OY040311.1
OY040312.1
OY040313.1
OY040314.1
OY040315.1
OY040316.1
OY040317.1
OY040318.1
OY040319.1
OY040320.1
OY040321.1
OY040322.1
OY040323.1
OY040324.1
OY040325.1
OY040326.1
OY040327.1
OY040328.1
OY040329.1
OY040330.1
OY040331.1
OY040332.1
OY040333.1
OY040334.1
OY040335.1
OY040336.1
OY040337.1
OY040338.1
OY040339.1
OY040340.1
OY040341.1
OY040342.1
OY040343.1
OY040344.1
OY040345.1
OY040346.1
OY040347.1
OY040348.1
OY040349.1
OY040350.1
OY040351.1
OY040352.1
OY040353.1
OY040354.1
OY040355.1
OY040356.1
OY040357.1
OY040358.1
OY040359.1
OY040360.1
OY040361.1
OY040362.1
OY040363.1
OY040364.1
OY040365.1
OY040366.1
OY040367.1
OY040368.1
OY040369.1
OY040370.1
OY040371.1
OY040372.1
OY040373.1
OY040374.1
OY040375.1
OY040376.1
OY040377.1
OY040378.1
OY040379.1
OY040380.1
OY040381.1
OY040382.1
OY040383.1
OY040384.1
OY040385.1
OY040386.1
OY040387.1
OY040388.1
OY040389.1
OY040390.1
OY040391.1
OY040392.1
OY040393.1
OY040394.1
OY040395.1
OY040396.1
OY040397.1
OY040398.1
OY040399.1
OY040400.1
OY040401.1
OY040402.1
OY040403.1
OY040404.1
OY040405.1
OY040406.1
OY040407.1
OY040408.1
OY040409.1
OY040410.1
OY040411.1
OY040412.1
OY040413.1
OY040414.1
OY040415.1
OY040416.1
OY040417.1
OY040418.1
OY040419.1
OY040420.1
OY040421.1
OY040422.1
OY040423.1
OY040424.1
OY040425.1
OY040426.1
OY040427.1
OY040428.1
OY040429.1
OY040430.1
OY040431.1
OY040432.1
OY040433.1
OY040434.1
OY040435.1
OY040436.1
OY040437.1
OY040438.1
OY040439.1
OY040440.1
OY040441.1
OY040442.1
OY040443.1
OY040444.1
OY040445.1
OY040446.1
OY040447.1
OY040448.1
OY040449.1
OY040450.1
OY040451.1
OY040452.1
OY040453.1
OY040454.1
OY040455.1
OY040456.1
OY040457.1
OY040458.1
OY040459.1
OY040460.1
OY040461.1
OY040462.1
OY040463.1
OY040464.1
OY040465.1
OY040466.1
OY040467.1
OY040468.1
OY040469.1
OY040470.1
OY040471.1
OY040472.1
OY040473.1
OY040474.1
OY040475.1
OY040476.1
OY040477.1
OY040478.1
OY040479.1
OY040480.1
OY040481.1
OY040482.1
OY040483.1
OY040484.1
OY040485.1
OY040486.1
OY040487.1
OY040488.1
OY040489.1
OY040490.1
OY040491.1
OY040492.1
OY040493.1
OY040494.1
OY040495.1
OY040496.1
OY040497.1
OY040498.1
OY040499.1
OY040500.1
OY040501.1
OY040502.1
OY040503.1
OY040504.1
OY040505.1
OY040506.1
OY040507.1
OY040508.1
OY040509.1
OY040510.1
OY040511.1
OY040512.1
OY040513.1
OY040514.1
OY040515.1
OY040516.1
OY040517.1
OY040518.1
OY040519.1
OY040520.1
OY040521.1
OY040522.1
OY040523.1
OY040524.1
OY040525.1
OY040526.1
OY040527.1
OY040528.1
OY040529.1
OY040530.1
OY040531.1
OY040532.1
OY040533.1
OY040534.1
OY040535.1
OY040536.1
OY040537.1
OY040538.1
OY040539.1
OY040540.1
OY040541.1
OY040542.1
OY040543.1
OY040544.1
OY040545.1
OY040546.1
OY040547.1
OY040548.1
OY040549.1
OY040550.1
OY040551.1
OY040552.1
OY040553.1
OY040554.1
OY040555.1
OY040556.1
OY040557.1
OY040558.1
OY040559.1
OY040560.1
OY040561.1
OY040562.1
OY040563.1
OY040564.1
OY040565.1
OY040566.1
OY040567.1
OY040568.1
OY040569.1
OY040570.1
OY040571.1
OY040572.1
OY040573.1
OY040574.1
OY040575.1
OY040576.1
OY040577.1
OY040578.1
OY040579.1
OY040580.1
OY040581.1
OY040582.1
OY040583.1
OY040584.1
OY040585.1
OY040586.1
OY040587.1
OY040588.1
OY040589.1
OY040590.1
OY040591.1
OY040592.1
OY040593.1
OY040594.1
OY040595.1
OY040596.1
OY040597.1
OY040598.1
OY040599.1
OY040600.1
OY040601.1
OY040602.1
OY040603.1
OY040604.1
OY040605.1
OY040606.1
OY040607.1
OY040608.1
OY040609.1
OY040610.1
OY040611.1
OY040612.1
OY040613.1
OY040614.1
OY040615.1
OY040616.1
OY040617.1
OY040618.1
OY040619.1
OY040620.1
OY040621.1
OY040622.1
OY040623.1
OY040624.1
OY040625.1
OY040626.1
OY040627.1
OY040628.1
OY040629.1
OY040630.1
OY040631.1
OY040632.1
OY040633.1
OY040634.1
OY040635.1
OY040636.1
OY040637.1
OY040638.1
OY040639.1
OY040640.1
OY040641.1
OY040642.1
OY040643.1
OY040644.1
OY040645.1
OY040646.1
OY040647.1
OY040648.1
OY040649.1
OY040650.1
OY040651.1
OY040652.1
OY040653.1
OY040654.1
OY040655.1
OY040656.1
OY040657.1
OY040658.1
OY040659.1
OY040660.1
OY040661.1
OY040662.1
OY040663.1
OY040664.1
OY040665.1
OY040666.1
OY040667.1
OY040668.1
OY040669.1
OY040670.1
OY040671.1
OY040672.1
OY040673.1
OY040674.1
OY040675.1
OY040676.1
OY040677.1
OY040678.1
OY040679.1
OY040680.1
OY040681.1
OY040682.1
OY040683.1
OY040684.1
OY040685.1
OY040686.1
OY040687.1
OY040688.1
OY040689.1
OY040690.1
OY040691.1
OY040692.1
OY040693.1
OY040694.1
OY040695.1
OY040696.1
OY040697.1
OY040698.1
OY040699.1
OY040700.1
OY040701.1
OY040702.1
OY040703.1
OY040704.1
OY040705.1
OY040706.1
OY040707.1
OY040708.1
OY040709.1
OY040710.1
OY040711.1
OY040712.1
OY040713.1
OY040714.1
OY040715.1
OY040716.1
OY040717.1
OY040718.1
OY040719.1
OY040720.1
OY040721.1
OY040722.1
OY040723.1
OY040724.1
OY040725.1
OY040726.1
OY040727.1
OY040728.1
OY040729.1
OY040730.1
OY040731.1
OY040732.1
OY040733.1
OY040734.1
OY040735.1
OY040736.1
OY040737.1
OY040738.1
OY040739.1
OY040740.1
OY040741.1
OY040742.1
OY040743.1
OY040744.1
OY040745.1
OY040746.1
OY040747.1
OY040748.1
OY040749.1
OY040750.1
OY040751.1
OY040752.1
OY040753.1
OY040754.1
OY040755.1
OY040756.1
OY040757.1
OY040758.1
OY040759.1
OY040760.1
OY040761.1
OY040762.1
OY040763.1
OY040764.1
OY040765.1
OY040766.1
OY040767.1
OY040768.1
OY040769.1
OY040770.1
OY040771.1
OY040772.1
OY040773.1
OY040774.1
OY040775.1
OY040776.1
OY040777.1
OY040778.1
OY040779.1
OY040780.1
OY040781.1
OY040782.1
OY040783.1
OY040784.1
OY040785.1
OY040786.1
OY040787.1
OY040788.1
OY040789.1
OY040790.1
OY040791.1
OY040792.1
OY040793.1
OY040794.1
OY040795.1
OY040796.1
OY040797.1
OY040798.1
OY040799.1
OY040800.1
OY040801.1
OY040802.1
OY040803.1
OY040804.1
OY040805.1
OY040806.1
OY040807.1
OY040808.1
OY040809.1
OY040810.1
OY040811.1
OY040812.1
OY040813.1
OY040814.1
OY040815.1
OY040816.1
OY040817.1
OY040818.1
OY040819.1
OY040820.1
OY040821.1
OY040822.1
OY040823.1
OY040824.1
OY040825.1
OY040826.1
OY040827.1
OY040828.1
OY040829.1
OY040830.1
OY040831.1
OY040832.1
OY040833.1
OY040834.1
OY040835.1
OY040836.1
OY040837.1
OY040838.1
OY040839.1
OY040840.1
OY040841.1
OY040842.1
OY040843.1
OY040844.1
OY040845.1
OY040846.1
OY040847.1
OY040848.1
OY040849.1
OY040850.1
OY040851.1
OY040852.1
OY040853.1
OY040854.1
OY040855.1
OY040856.1
OY040857.1
OY040858.1
OY040859.1
OY040860.1
OY040861.1
OY040862.1
OY040863.1
OY040864.1
OY040865.1
OY040866.1
OY040867.1
OY040868.1
OY040869.1
OY040870.1
OY040871.1
OY040872.1
OY040873.1
OY040874.1
OY040875.1
OY040876.1
OY040877.1
OY040878.1
OY040879.1
OY040880.1
OY040881.1
OY040882.1
OY040883.1
OY040884.1
OY040885.1
OY040886.1
OY040887.1
OY040888.1
OY040889.1
OY040890.1
OY040891.1
OY040892.1
OY040893.1
OY040894.1
OY040895.1
OY040896.1
OY040897.1
OY040898.1
OY040899.1
OY040900.1
OY040901.1
OY040902.1
OY040903.1
OY040904.1
OY040905.1
OY040906.1
OY040907.1
OY040908.1
OY040909.1
OY040910.1
OY040911.1
OY040912.1
OY040913.1
OY040914.1
OY040915.1
OY040916.1
OY040917.1
OY040918.1
OY040919.1
OY040920.1
OY040921.1
OY040922.1
OY040923.1
OY040924.1
OY040925.1
OY040926.1
OY040927.1
OY040928.1
OY040929.1
OY040930.1
OY040931.1
OY040932.1
OY040933.1
OY040934.1
OY040935.1
OY040936.1
OY040937.1
OY040938.1
OY040939.1
OY040940.1
OY040941.1
OY040942.1
OY040943.1
OY040944.1
OY040945.1
OY040946.1
OY040947.1
OY040948.1
OY040949.1
OY040950.1
OY040951.1
OY040952.1
OY040953.1
OY040954.1
OY040955.1
OY040956.1
OY040957.1
OY040958.1
OY040959.1
OY040960.1
OY040961.1
OY040962.1
OY040963.1
OY040964.1
OY040965.1
OY040966.1
OY040967.1
OY040968.1
OY040969.1
OY040970.1
OY040971.1
OY040972.1
OY040973.1
OY040974.1
OY040975.1
OY040976.1
OY040977.1
OY040978.1
OY040979.1
OY040980.1
OY040981.1
OY040982.1
OY040983.1
OY040984.1
OY040985.1
OY040986.1
OY040987.1
OY040988.1
OY040989.1
OY040990.1
OY040991.1
OY040992.1
OY040993.1
OY040994.1
OY040995.1
OY040996.1
OY040997.1
OY040998.1
OY040999.1
OY041000.1
OY041001.1
OY041002.1
OY041003.1
OY041004.1
OY041005.1
OY041006.1
OY041007.1
OY041008.1
OY041009.1
OY041010.1
OY041011.1
OY041012.1
OY041013.1
OY041014.1
OY041015.1
OY041016.1
OY041017.1
OY041018.1
OY041019.1
OY041020.1
OY041021.1
OY041022.1
OY041023.1
OY041024.1
OY041025.1
OY041026.1
OY041027.1
OY041028.1
OY041029.1
OY041030.1
OY041031.1
OY041032.1
OY041033.1
OY041034.1
OY041035.1
OY041036.1
OY041037.1
OY041038.1
OY041039.1
OY041040.1
OY041041.1
OY041042.1
OY041043.1
OY041044.1
OY041045.1
OY041046.1
OY041047.1
OY041048.1
OY041049.1
OY041050.1
OY041051.1
OY041052.1
OY041053.1
OY041054.1
OY041055.1
OY041056.1
OY041057.1
OY041058.1
OY041059.1
OY041060.1
OY041061.1
OY041062.1
OY041063.1
OY041064.1
OY041065.1
OY041066.1
OY041067.1
OY041068.1
OY041069.1
OY041070.1
OY041071.1
OY041072.1
OY041073.1
OY041074.1
OY041075.1
OY041076.1
OY041077.1
OY041078.1
OY041079.1
OY041080.1
OY041081.1
OY041082.1
OY041083.1
OY041084.1
OY041085.1
OY041086.1
OY041087.1
OY041088.1
OY041089.1
OY041090.1
OY041091.1
OY041092.1
OY041093.1
OY041094.1
OY041095.1
OY041096.1
OY041097.1
OY041098.1
OY041099.1
OY041100.1
OY041101.1
OY041102.1
OY041103.1
OY041104.1
OY041105.1
OY041106.1
OY041107.1
OY041108.1
OY041109.1
OY041110.1
OY041111.1
OY041112.1
OY041113.1
OY041114.1
OY041115.1
OY041116.1
OY041117.1
OY041118.1
OY041119.1
OY041120.1
OY041121.1
OY041122.1
OY041123.1
OY041124.1
OY041125.1
OY041126.1
OY041127.1
OY041128.1
OY041129.1
OY041130.1
OY041131.1
OY041132.1
OY041133.1
OY041134.1
OY041135.1
OY041136.1
OY041137.1
OY041138.1
OY041139.1
OY041140.1
OY041141.1
OY041142.1
OY041143.1
OY041144.1
OY041145.1
OY041146.1
OY041147.1
OY041148.1
OY041149.1
OY041150.1
OY041151.1
OY041152.1
OY041153.1
OY041154.1
OY041155.1
OY041156.1
OY041157.1
OY041158.1
OY041159.1
OY041160.1
OY041161.1
OY041162.1
OY041163.1
OY041164.1
OY041165.1
OY041166.1
OY041167.1
OY041168.1
OY041169.1
OY041170.1
OY041171.1
OY041172.1
OY041173.1
OY041174.1
OY041175.1
OY041176.1
OY041177.1
OY041178.1
OY041179.1
OY041180.1
OY041181.1
OY041182.1
OY041183.1
OY041184.1
OY041185.1
OY041186.1
OY041187.1
OY041188.1
OY041189.1
OY041190.1
OY041191.1
OY041192.1
OY041193.1
OY041194.1
OY041195.1
OY041196.1
OY041197.1
OY041198.1
OY041199.1
OY041200.1
OY041201.1
OY041202.1
OY041203.1
OY041204.1
OY041205.1
OY041206.1
OY041207.1
OY041208.1
OY041209.1
OY041210.1
OY041211.1
OY041212.1
OY041213.1
OY041214.1
OY041215.1
OY041216.1
OY041217.1
OY041218.1
OY041219.1
OY041220.1
OY041221.1
OY041222.1
OY041223.1
OY041224.1
OY041225.1
OY041226.1
OY041227.1
OY041228.1
OY041229.1
OY041230.1
OY041231.1
OY041232.1
OY041233.1
OY041234.1
OY041235.1
OY041236.1
OY041237.1
OY041238.1
OY041239.1
OY041240.1
OY041241.1
OY041242.1
OY041243.1
OY041244.1
OY041245.1
OY041246.1
OY041247.1
OY041248.1
OY041249.1
OY041250.1
OY041251.1
OY041252.1
OY041253.1
OY041254.1
OY041255.1
OY041256.1
OY041257.1
OY041258.1
OY041259.1
OY041260.1
OY041261.1
OY041262.1
OY041263.1
OY041264.1
OY041265.1
OY041266.1
OY041267.1
OY041268.1
OY041269.1
OY041270.1
OY041271.1
OY041272.1
OY041273.1
OY041274.1
OY041275.1
OY041276.1
OY041277.1
OY041278.1
OY041279.1
OY041280.1
OY041281.1
OY041282.1
OY041283.1
OY041284.1
OY041285.1
OY041286.1
OY041287.1
OY041288.1
OY041289.1
OY041290.1
OY041291.1
OY041292.1
OY041293.1
OY041294.1
OY041295.1
OY041296.1
OY041297.1
OY041298.1
OY041299.1
OY041300.1
OY041301.1
OY041302.1
OY041303.1
OY041304.1
OY041305.1
OY041306.1
OY041307.1
OY041308.1
OY041309.1
OY041310.1
OY041311.1
OY041312.1
OY041313.1
OY041314.1
OY041315.1
OY041316.1
OY041317.1
OY041318.1
OY041319.1
OY041320.1
OY041321.1
OY041322.1
OY041323.1
OY041324.1
OY041325.1
OY041326.1
OY041327.1
OY041328.1
OY041329.1
OY041330.1
OY041331.1
OY041332.1
OY041333.1
OY041334.1
OY041335.1
OY041336.1
OY041337.1
OY041338.1
OY041339.1
OY041340.1
OY041341.1
OY041342.1
OY041343.1
OY041344.1
OY041345.1
OY041346.1
OY041347.1
OY041348.1
OY041349.1
OY041350.1
OY041351.1
OY041352.1
OY041353.1
OY041354.1
OY041355.1
OY041356.1
OY041357.1
OY041358.1
OY041359.1
OY041360.1
OY041361.1
OY041362.1
OY041363.1
OY041364.1
OY041365.1
OY041366.1
OY041367.1
OY041368.1
OY041369.1
OY041370.1
OY041371.1
OY041372.1
OY041373.1
OY041374.1
OY041375.1
OY041376.1
OY041377.1
OY041378.1
OY041379.1
OY041380.1
OY041381.1
OY041382.1
OY041383.1
OY041384.1
OY041385.1
OY041386.1
OY041387.1
OY041388.1
OY041389.1
OY041390.1
OY041391.1
OY041392.1
OY041393.1
OY041394.1
OY041395.1
OY041396.1
OY041397.1
OY041398.1
OY041399.1
OY041400.1
OY041401.1
OY041402.1
OY041403.1
OY041404.1
OY041405.1
OY041406.1
OY041407.1
OY041408.1
OY041409.1
OY041410.1
OY041411.1
OY041412.1
OY041413.1
OY041414.1
OY041415.1
OY041416.1
OY041417.1
OY041418.1
OY041419.1
OY041420.1
OY041421.1
OY041422.1
OY041423.1
OY041424.1
OY041425.1
OY041426.1
OY041427.1
OY041428.1
OY041429.1
OY041430.1
OY041431.1
OY041432.1
OY041433.1
OY041434.1
OY041435.1
OY041436.1
OY041437.1
OY041438.1
OY041439.1
OY041440.1
OY041441.1
OY041442.1
OY041443.1
OY041444.1
OY041445.1
OY041446.1
OY041447.1
OY041448.1
OY041449.1
OY041450.1
OY041451.1
OY041452.1
OY041453.1
OY041454.1
OY041455.1
OY041456.1
OY041457.1
OY041458.1
OY041459.1
OY041460.1
OY041461.1
OY041462.1
OY041463.1
OY041464.1
OY041465.1
OY041466.1
OY041467.1
OY041468.1
OY041469.1
OY041470.1
OY041471.1
OY041472.1
OY041473.1
OY041474.1
OY041475.1
OY041476.1
OY041477.1
OY041478.1
OY041479.1
OY041480.1
OY041481.1
OY041482.1
OY041483.1
OY041484.1
OY041485.1
OY041486.1
OY041487.1
OY041488.1
OY041489.1
OY041490.1
OY041491.1
OY041492.1
OY041493.1
OY041494.1
OY041495.1
OY041496.1
OY041497.1
OY041498.1
OY041499.1
OY041500.1
OY041501.1
OY041502.1
OY041503.1
OY041504.1
OY041505.1
OY041506.1
OY041507.1
OY041508.1
OY041509.1
OY041510.1
OY041511.1
OY041512.1
OY041513.1
OY041514.1
OY041515.1
OY041516.1
OY041517.1
OY041518.1
OY041519.1
OY041520.1
OY041521.1
OY041522.1
OY041523.1
OY041524.1
OY041525.1
OY041526.1
OY041527.1
OY041528.1
OY041529.1
OY041530.1
OY041531.1
OY041532.1
OY041533.1
OY041534.1
OY041535.1
OY041536.1
OY041537.1
OY041538.1
OY041539.1
OY041540.1
OY041541.1
OY041542.1
OY041543.1
OY041544.1
OY041545.1
OY041546.1
OY041547.1
OY041548.1
OY041549.1
OY041550.1
OY041551.1
OY041552.1
OY041553.1
OY041554.1
OY041555.1
OY041556.1
OY041557.1
OY041558.1
OY041559.1
OY041560.1
OY041561.1
OY041562.1
OY041563.1
OY041564.1
OY041565.1
OY041566.1
OY041567.1
OY041568.1
OY041569.1
OY041570.1
OY041571.1
OY041572.1
OY041573.1
OY041574.1
OY041575.1
OY041576.1
OY041577.1
OY041578.1
OY041579.1
OY041580.1
OY041581.1
OY041582.1
OY041583.1
OY041584.1
OY041585.1
OY041586.1
OY041587.1
OY041588.1
OY041589.1
OY041590.1
OY041591.1
OY041592.1
OY041593.1
OY041594.1
OY041596.1
OY041597.1
OY041631.1
OY041632.1
OY041633.1
OY041634.1
OY041635.1
OY041636.1
OY041637.1
OY041638.1
OY041639.1
OY041640.1
OY041641.1
OY041642.1
OY041643.1
OY041644.1
OY041645.1
OY041646.1
OY041647.1
OY041648.1
OY041649.1
OY041650.1
OY041651.1
OY041652.1
OY041653.1
OY041654.1
OY041655.1
OY041656.1
OY041657.1
OY041658.1
OY041659.1
OY041660.1
OY041661.1
OY041662.1
OY041663.1
OY041664.1
OY041665.1
OY041666.1
OY041667.1
OY041668.1
OY041669.1
OY041670.1
OY041671.1
OY041672.1
OY041673.1
OY041674.1
OY041675.1
OY041676.1
OY041677.1
OY041678.1
OY041679.1
OY041680.1
OY041681.1
OY041682.1
OY041683.1
OY041684.1
OY041685.1
OY041686.1
OY041687.1
OY041688.1
OY041689.1
OY041690.1
OY041691.1
OY041692.1
OY041693.1
OY041694.1
OY041695.1
OY041696.1
OY041697.1
OY041698.1
OY041699.1
OY041700.1
OY041701.1
OY041702.1
OY041703.1
OY041704.1
OY041705.1
OY041706.1
OY041707.1
OY041708.1
OY041709.1
OY041710.1
OY041711.1
OY041712.1
OY041713.1
OY041714.1
OY041715.1
OY041716.1
OY041717.1
OY041718.1
OY041719.1
OY041720.1
OY041721.1
OY041722.1
OY041723.1
OY041724.1
OY041725.1
OY041726.1
OY041727.1
OY041728.1
OY041729.1
OY041730.1
OY041731.1
OY041732.1
OY041733.1
OY041734.1
OY041735.1
OY041736.1
OY041737.1
OY041738.1
OY041739.1
OY041740.1
OY041741.1
OY041742.1
OY041743.1
OY041744.1
OY041745.1
OY041746.1
OY041747.1
OY041748.1
OY041749.1
OY041750.1
OY041751.1
OY041752.1
OY041753.1
OY041754.1
OY041755.1
OY041756.1
OY041757.1
OY041758.1
OY041759.1
OY041760.1
OY041761.1
OY041762.1
OY041763.1
OY041764.1
OY041765.1
OY041766.1
OY041767.1
OY041768.1
OY041769.1
OY041770.1
OY041771.1
OY041772.1
OY041773.1
OY041774.1
OY041775.1
OY041776.1
OY041777.1
OY041778.1
OY041779.1
OY041780.1
OY041781.1
OY041782.1
OY041783.1
OY041784.1
OY041785.1
OY041786.1
OY041787.1
OY041788.1
OY041789.1
OY041790.1
OY041791.1
OY041792.1
OY041793.1
OY041794.1
OY041795.1
OY041796.1
OY041797.1
OY041798.1
OY041799.1
OY041800.1
OY041801.1
OY041802.1
OY041803.1
OY041804.1
OY041805.1
OY041806.1
OY041807.1
OY041808.1
OY041809.1
OY041810.1
OY041811.1
OY041812.1
OY041813.1
OY041814.1
OY041815.1
OY041816.1
OY041817.1
OY041818.1
OY041819.1
OY041820.1
OY041821.1
OY041822.1
OY041823.1
OY041824.1
OY041825.1
OY041826.1
OY041827.1
OY041828.1
OY041829.1
OY041830.1
OY041831.1
OY041832.1
OY041833.1
OY041834.1
OY041835.1
OY041836.1
OY041837.1
OY041838.1
OY041839.1
OY041840.1
OY041841.1
OY041842.1
OY041843.1
OY041844.1
OY041845.1
OY041846.1
OY041847.1
OY041848.1
OY041849.1
OY041850.1
OY041851.1
OY041852.1
OY041853.1
OY041854.1
OY041855.1
OY041856.1
OY041857.1
OY041858.1
OY041859.1
OY041860.1
OY041861.1
OY041862.1
OY041863.1
OY041864.1
OY041865.1
OY041866.1
OY041867.1
OY041868.1
OY041869.1
OY041870.1
OY041871.1
OY041872.1
OY041873.1
OY041874.1
OY041875.1
OY041876.1
OY041877.1
OY041878.1
OY041879.1
OY041880.1
OY041881.1
OY041882.1
OY041883.1
OY041884.1
OY041885.1
OY041886.1
OY041887.1
OY041888.1
OY041889.1
OY041890.1
OY041891.1
OY041892.1
OY041893.1
OY041894.1
OY041895.1
OY041896.1
OY041897.1
OY041898.1
OY041899.1
OY041900.1
OY041901.1
OY041902.1
OY041903.1
OY041904.1
OY041905.1
OY041906.1
OY041907.1
OY041908.1
OY041909.1
OY041910.1
OY041911.1
OY041912.1
OY041913.1
OY041914.1
OY041915.1
OY041916.1
OY041917.1
OY041918.1
OY041919.1
OY041920.1
OY041921.1
OY041922.1
OY041923.1
OY041924.1
OY041925.1
OY041926.1
OY041927.1
OY041928.1
OY041929.1
OY041930.1
OY041931.1
OY041932.1
OY041933.1
OY041934.1
OY041935.1
OY041936.1
OY041937.1
OY041938.1
OY041939.1
OY041940.1
OY041941.1
OY041942.1
OY041943.1
OY041944.1
OY041945.1
OY041946.1
OY041947.1
OY041948.1
OY041949.1
OY041950.1
OY041951.1
OY041952.1
OY041953.1
OY041954.1
OY041955.1
OY041956.1
OY041957.1
OY041958.1
OY041959.1
OY041960.1
OY041961.1
OY041962.1
OY041963.1
OY041964.1
OY041965.1
OY041966.1
OY041967.1
OY041968.1
OY041969.1
OY041970.1
OY041971.1
OY041972.1
OY041973.1
OY041974.1
OY041975.1
OY041976.1
OY041977.1
OY041978.1
OY041979.1
OY041980.1
OY041981.1
OY041982.1
OY041983.1
OY041984.1
OY041985.1
OY041986.1
OY041987.1
OY041988.1
OY041989.1
OY041990.1
OY041991.1
OY041992.1
OY041993.1
OY041994.1
OY041995.1
OY041996.1
OY041997.1
OY041998.1
OY041999.1
OY042000.1
OY042001.1
OY042002.1
OY042003.1
OY042004.1
OY042005.1
OY042006.1
OY042007.1
OY042008.1
OY042009.1
OY042010.1
OY042011.1
OY042012.1
OY042013.1
OY042014.1
OY042015.1
OY042016.1
OY042017.1
OY042018.1
OY042019.1
OY042020.1
OY042021.1
OY042022.1
OY042023.1
OY042024.1
OY042025.1
OY042026.1
OY042027.1
OY042028.1
OY042029.1
OY042030.1
OY042031.1
OY042032.1
OY042033.1
OY042034.1
OY042035.1
OY042036.1
OY042037.1
OY042038.1
OY042039.1
OY042040.1
OY042041.1
OY042042.1
OY042043.1
OY042044.1
OY042045.1
OY042046.1
OY042047.1
OY042048.1
OY042049.1
OY042050.1
OY042051.1
OY042052.1
OY042053.1
OY042054.1
OY042055.1
OY042056.1
OY042057.1
OY042058.1
OY042059.1
OY042060.1
OY042061.1
OY042062.1
OY042063.1
OY042064.1
OY042065.1
OY042066.1
OY042067.1
OY042068.1
OY042069.1
OY042070.1
OY042071.1
OY042072.1
OY042073.1
OY042074.1
OY042075.1
OY042076.1
OY042077.1
OY042078.1
OY042079.1
OY042080.1
OY042081.1
OY042082.1
OY042083.1
OY042084.1
OY042085.1
OY042086.1
OY042087.1
OY042088.1
OY042089.1
OY042090.1
OY042091.1
OY042092.1
OY042093.1
OY042094.1
OY042095.1
OY042096.1
OY042097.1
OY042098.1
OY042099.1
OY042100.1
OY042101.1
OY042102.1
OY042103.1
OY042104.1
OY042105.1
OY042106.1
OY042107.1
OY042108.1
OY042109.1
OY042110.1
OY042111.1
OY042112.1
OY042113.1
OY042114.1
OY042115.1
OY042116.1
OY042117.1
OY042118.1
OY042119.1
OY042120.1
OY042121.1
OY042122.1
OY042123.1
OY042124.1
OY042125.1
OY042126.1
OY042127.1
OY042128.1
OY042129.1
OY042130.1
OY042131.1
OY042132.1
OY042133.1
OY042134.1
OY042135.1
OY042136.1
OY042137.1
OY042138.1
OY042139.1
OY042140.1
OY042141.1
OY042142.1
OY042143.1
OY042144.1
OY042145.1
OY042146.1
OY042147.1
OY042148.1
OY042149.1
OY042150.1
OY042151.1
OY042152.1
OY042153.1
OY042154.1
OY042155.1
OY042156.1
OY042157.1
OY042158.1
OY042159.1
OY042160.1
OY042161.1
OY042162.1
OY042163.1
OY042164.1
OY042165.1
OY042166.1
OY042167.1
OY042168.1
OY042169.1
OY042170.1
OY042171.1
OY042172.1
OY042173.1
OY042174.1
OY042175.1
OY042176.1
OY042177.1
OY042178.1
OY042179.1
OY042180.1
OY042181.1
OY042182.1
OY042183.1
OY042184.1
OY042185.1
OY042186.1
OY042187.1
OY042188.1
OY042189.1
OY042190.1
OY042191.1
OY042192.1
OY042193.1
OY042194.1
OY042195.1
OY042196.1
OY042197.1
OY042198.1
OY042199.1
OY042200.1
OY042201.1
OY042202.1
OY042203.1
OY042204.1
OY042205.1
OY042206.1
OY042207.1
OY042208.1
OY042209.1
OY042210.1
OY042211.1
OY042212.1
OY042213.1
OY042214.1
OY042215.1
OY042216.1
OY042217.1
OY042218.1
OY042219.1
OY042220.1
OY042221.1
OY042222.1
OY042223.1
OY042224.1
OY042225.1
OY042226.1
OY042227.1
OY042228.1
OY042229.1
OY042230.1
OY042231.1
OY042232.1
OY042233.1
OY042234.1
OY042235.1
OY042236.1
OY042237.1
OY042238.1
OY042239.1
OY042240.1
OY042241.1
OY042242.1
OY042243.1
OY042244.1
OY042245.1
OY042246.1
OY042247.1
OY042248.1
OY042249.1
OY042250.1
OY042251.1
OY042252.1
OY042253.1
OY042254.1
OY042255.1
OY042256.1
OY042257.1
OY042258.1
OY042259.1
OY042260.1
OY042261.1
OY042262.1
OY042263.1
OY042264.1
OY042265.1
OY042266.1
OY042267.1
OY042268.1
OY042269.1
OY042270.1
OY042271.1
OY042272.1
OY042273.1
OY042274.1
OY042275.1
OY042276.1
OY042277.1
OY042278.1
OY042279.1
OY042280.1
OY042281.1
OY042282.1
OY042283.1
OY042284.1
OY042285.1
OY042286.1
OY042287.1
OY042288.1
OY042289.1
OY042290.1
OY042291.1
OY042292.1
OY042293.1
OY042294.1
OY042295.1
OY042296.1
OY042297.1
OY042298.1
OY042299.1
OY042300.1
OY042301.1
OY042302.1
OY042303.1
OY042304.1
OY042305.1
OY042306.1
OY042307.1
OY042308.1
OY042309.1
OY042310.1
OY042311.1
OY042312.1
OY042313.1
OY042314.1
OY042315.1
OY042316.1
OY042317.1
OY042318.1
OY042319.1
OY042320.1
OY042321.1
OY042322.1
OY042323.1
OY042324.1
OY042325.1
OY042326.1
OY042327.1
OY042328.1
OY042329.1
OY042330.1
OY042331.1
OY042332.1
OY042333.1
OY042334.1
OY042335.1
OY042336.1
OY042337.1
OY042338.1
OY042339.1
OY042340.1
OY042341.1
OY042342.1
OY042343.1
OY042344.1
OY042345.1
OY042346.1
OY042347.1
OY042348.1
OY042349.1
OY042350.1
OY042351.1
OY042352.1
OY042353.1
OY042354.1
OY042355.1
OY042356.1
OY042357.1
OY042358.1
OY042359.1
OY042360.1
OY042361.1
OY042362.1
OY042363.1
OY042364.1
OY042365.1
OY042366.1
OY042367.1
OY042368.1
OY042369.1
OY042370.1
OY042371.1
OY042372.1
OY042373.1
OY042374.1
OY042375.1
OY042376.1
OY042377.1
OY042378.1
OY042379.1
OY042380.1
OY042381.1
OY042382.1
OY042383.1
OY042384.1
OY042385.1
OY042386.1
OY042387.1
OY042388.1
OY042389.1
OY042390.1
OY042391.1
OY042392.1
OY042393.1
OY042394.1
OY042395.1
OY042396.1
OY042397.1
OY042398.1
OY042399.1
OY042400.1
OY042401.1
OY042402.1
OY042403.1
OY042404.1
OY042405.1
OY042406.1
OY042407.1
OY042408.1
OY042409.1
OY042410.1
OY042411.1
OY042412.1
OY042413.1
OY042414.1
OY042415.1
OY042416.1
OY042417.1
OY042418.1
OY042419.1
OY042420.1
OY042421.1
OY042422.1
OY042423.1
OY042424.1
OY042425.1
OY042426.1
OY042427.1
OY042428.1
OY042429.1
OY042430.1
OY042431.1
OY042432.1
OY042433.1
OY042434.1
OY042435.1
OY042436.1
OY042437.1
OY042438.1
OY042439.1
OY042440.1
OY042441.1
OY042442.1
OY042443.1
OY042444.1
OY042445.1
OY042446.1
OY042447.1
OY042448.1
OY042449.1
OY042450.1
OY042451.1
OY042452.1
OY042453.1
OY042454.1
OY042455.1
OY042456.1
OY042457.1
OY042458.1
OY042459.1
OY042460.1
OY042461.1
OY042462.1
OY042463.1
OY042464.1
OY042465.1
OY042466.1
OY042467.1
OY042468.1
OY042469.1
OY042470.1
OY042471.1
OY042472.1
OY042473.1
OY042474.1
OY042475.1
OY042476.1
OY042477.1
OY042478.1
OY042479.1
OY042480.1
OY042481.1
OY042482.1
OY042483.1
OY042484.1
OY042485.1
OY042486.1
OY042487.1
OY042488.1
OY042489.1
OY042490.1
OY042491.1
OY042492.1
OY042493.1
OY042494.1
OY042495.1
OY042496.1
OY042497.1
OY042498.1
OY042499.1
OY042500.1
OY042501.1
OY042502.1
OY042503.1
OY042504.1
OY042505.1
OY042506.1
OY042507.1
OY042508.1
OY042509.1
OY042510.1
OY042511.1
OY042512.1
OY042513.1
OY042514.1
OY042515.1
OY042516.1
OY042517.1
OY042518.1
OY042519.1
OY042520.1
OY042521.1
OY042522.1
OY042523.1
OY042524.1
OY042525.1
OY042526.1
OY042527.1
OY042528.1
OY042529.1
OY042530.1
OY042531.1
OY042532.1
OY042533.1
OY042534.1
OY042535.1
OY042536.1
OY042537.1
OY042538.1
OY042539.1
OY042540.1
OY042541.1
OY042542.1
OY042543.1
OY042544.1
OY042545.1
OY042546.1
OY042547.1
OY042548.1
OY042549.1
OY042550.1
OY042551.1
OY042552.1
OY042553.1
OY042554.1
OY042555.1
OY042556.1
OY042557.1
OY042558.1
OY042559.1
OY042560.1
OY042561.1
OY042562.1
OY042563.1
OY042564.1
OY042565.1
OY042566.1
OY042567.1
OY042568.1
OY042569.1
OY042570.1
OY042571.1
OY042572.1
OY042573.1
OY042574.1
OY042575.1
OY042576.1
OY042577.1
OY042578.1
OY042579.1
OY042580.1
OY042581.1
OY042582.1
OY042583.1
OY042584.1
OY042585.1
OY042586.1
OY042587.1
OY042588.1
OY042589.1
OY042590.1
OY042591.1
OY042592.1
OY042593.1
OY042594.1
OY042595.1
OY042596.1
OY042597.1
OY042598.1
OY042599.1
OY042600.1
OY042601.1
OY042602.1
OY042603.1
OY042604.1
OY042605.1
OY042606.1
OY042607.1
OY042608.1
OY042609.1
OY042610.1
OY042611.1
OY042612.1
OY042613.1
OY042614.1
OY042615.1
OY042616.1
OY042617.1
OY042618.1
OY042619.1
OY042620.1
OY042621.1
OY042622.1
OY042623.1
OY042624.1
OY042625.1
OY042626.1
OY042627.1
OY042628.1
OY042629.1
OY042630.1
OY042631.1
OY042632.1
OY042633.1
OY042634.1
OY042635.1
OY042636.1
OY042637.1
OY042638.1
OY042639.1
OY042640.1
OY042641.1
OY042642.1
OY042643.1
OY042644.1
OY042645.1
OY042646.1
OY042647.1
OY042648.1
OY042649.1
OY042650.1
OY042651.1
OY042652.1
OY042653.1
OY042654.1
OY042655.1
OY042656.1
OY042657.1
OY042658.1
OY042659.1
OY042660.1
OY042661.1
OY042662.1
OY042663.1
OY042664.1
OY042665.1
OY042666.1
OY042667.1
OY042668.1
OY042669.1
OY042670.1
OY042671.1
OY042672.1
OY042673.1
OY042674.1
OY042675.1
OY042676.1
OY042677.1
OY042678.1
OY042679.1
OY042680.1
OY042681.1
OY042682.1
OY042683.1
OY042684.1
OY042685.1
OY042686.1
OY042687.1
OY042688.1
OY042689.1
OY042690.1
OY042691.1
OY042692.1
OY042693.1
OY042694.1
OY042695.1
OY042696.1
OY042697.1
OY042698.1
OY042699.1
OY042700.1
OY042701.1
OY042702.1
OY042703.1
OY042704.1
OY042705.1
OY042706.1
OY042707.1
OY042708.1
OY042709.1
OY042710.1
OY042711.1
OY042712.1
OY042713.1
OY042714.1
OY042715.1
OY042716.1
OY042717.1
OY042718.1
OY042719.1
OY042720.1
OY042721.1
OY042722.1
OY042723.1
OY042724.1
OY042725.1
OY042726.1
OY042727.1
OY042728.1
OY042729.1
OY042730.1
OY042731.1
OY042732.1
OY042733.1
OY042734.1
OY042735.1
OY042736.1
OY042737.1
OY042738.1
OY042739.1
OY042740.1
OY042741.1
OY042742.1
OY042743.1
OY042744.1
OY042745.1
OY042746.1
OY042747.1
OY042748.1
OY042749.1
OY042750.1
OY042751.1
OY042752.1
OY042753.1
OY042754.1
OY042755.1
OY042756.1
OY042757.1
OY042758.1
OY042759.1
OY042760.1
OY042761.1
OY042762.1
OY042763.1
OY042764.1
OY042765.1
OY042766.1
OY042767.1
OY042768.1
OY042769.1
OY042770.1
OY042771.1
OY042772.1
OY042773.1
OY042774.1
OY042775.1
OY042776.1
OY042777.1
OY042778.1
OY042779.1
OY042780.1
OY042781.1
OY042782.1
OY042783.1
OY042784.1
OY042785.1
OY042786.1
OY042787.1
OY042788.1
OY042789.1
OY042790.1
OY042791.1
OY042792.1
OY042793.1
OY042794.1
OY042795.1
OY042796.1
OY042797.1
OY042798.1
OY042799.1
OY042800.1
OY042801.1
OY042802.1
OY042803.1
OY042804.1
OY042805.1
OY042806.1
OY042807.1
OY042808.1
OY042809.1
OY042810.1
OY042811.1
OY042812.1
OY042813.1
OY042814.1
OY042815.1
OY042816.1
OY042817.1
OY042818.1
OY042819.1
OY042820.1
OY042821.1
OY042822.1
OY042823.1
OY042824.1
OY042825.1
OY042826.1
OY042827.1
OY042828.1
OY042829.1
OY042830.1
OY042831.1
OY042832.1
OY042833.1
OY042834.1
OY042835.1
OY042836.1
OY042837.1
OY042838.1
OY042839.1
OY042840.1
OY042841.1
OY042842.1
OY042843.1
OY042844.1
OY042845.1
OY042846.1
OY042847.1
OY042848.1
OY042849.1
OY042850.1
OY042851.1
OY042852.1
OY042853.1
OY042854.1
OY042855.1
OY042856.1
OY042857.1
OY042858.1
OY042859.1
OY042860.1
OY042861.1
OY042862.1
OY042863.1
OY042864.1
OY042865.1
OY042866.1
OY042867.1
OY042868.1
OY042869.1
OY042870.1
OY042871.1
OY042872.1
OY042873.1
OY042874.1
OY042875.1
OY042876.1
OY042877.1
OY042878.1
OY042879.1
OY042880.1
OY042881.1
OY042882.1
OY042883.1
OY042884.1
OY042885.1
OY042886.1
OY042887.1
OY042888.1
OY042889.1
OY042890.1
OY042891.1
OY042892.1
OY042893.1
OY042894.1
OY042895.1
OY042896.1
OY042897.1
OY042898.1
OY042899.1
OY042900.1
OY042901.1
OY042902.1
OY042903.1
OY042904.1
OY042905.1
OY042906.1
OY042907.1
OY042908.1
OY042909.1
OY042910.1
OY042911.1
OY042912.1
OY042913.1
OY042914.1
OY042915.1
OY042916.1
OY042917.1
OY042918.1
OY042919.1
OY042920.1
OY042921.1
OY042922.1
OY042923.1
OY042924.1
OY042925.1
OY042926.1
OY042927.1
OY042928.1
OY042929.1
OY042930.1
OY042931.1
OY042932.1
OY042933.1
OY042934.1
OY042935.1
OY042936.1
OY042937.1
OY042938.1
OY042939.1
OY042940.1
OY042941.1
OY042942.1
OY042943.1
OY042944.1
OY042945.1
OY042946.1
OY042947.1
OY042948.1
OY042949.1
OY042950.1
OY042951.1
OY042952.1
OY042953.1
OY042954.1
OY042955.1
OY042956.1
OY042957.1
OY042958.1
OY042959.1
OY042960.1
OY042961.1
OY042962.1
OY042963.1
OY042964.1
OY042965.1
OY042966.1
OY042967.1
OY042968.1
OY042969.1
OY042970.1
OY042971.1
OY042972.1
OY042973.1
OY042974.1
OY042975.1
OY042976.1
OY042977.1
OY042978.1
OY042979.1
OY042980.1
OY042981.1
OY042982.1
OY042983.1
OY042984.1
OY042985.1
OY042986.1
OY042987.1
OY042988.1
OY042989.1
OY042990.1
OY042991.1
OY042992.1
OY042993.1
OY042994.1
OY042995.1
OY042996.1
OY042997.1
OY042998.1
OY042999.1
OY043000.1
OY043001.1
OY043002.1
OY043003.1
OY043004.1
OY043005.1
OY043006.1
OY043007.1
OY043008.1
OY043009.1
OY043010.1
OY043011.1
OY043012.1
OY043013.1
OY043014.1
OY043015.1
OY043016.1
OY043017.1
OY043018.1
OY043019.1
OY043020.1
OY043021.1
OY043022.1
OY043023.1
OY043024.1
OY043025.1
OY043026.1
OY043027.1
OY043028.1
OY043029.1
OY043030.1
OY043031.1
OY043032.1
OY043033.1
OY043034.1
OY043035.1
OY043036.1
OY043037.1
OY043038.1
OY043039.1
OY043040.1
OY043041.1
OY043042.1
OY043043.1
OY043044.1
OY043045.1
OY043046.1
OY043047.1
OY043048.1
OY043049.1
OY043050.1
OY043051.1
OY043052.1
OY043053.1
OY043054.1
OY043055.1
OY043056.1
OY043057.1
OY043058.1
OY043059.1
OY043060.1
OY043061.1
OY043062.1
OY043063.1
OY043064.1
OY043065.1
OY043066.1
OY043067.1
OY043068.1
OY043069.1
OY043070.1
OY043071.1
OY043072.1
OY043073.1
OY043074.1
OY043075.1
OY043076.1
OY043077.1
OY043078.1
OY043079.1
OY043080.1
OY043081.1
OY043082.1
OY043083.1
OY043084.1
OY043085.1
OY043086.1
OY043087.1
OY043088.1
OY043089.1
OY043090.1
OY043091.1
OY043092.1
OY043093.1
OY043094.1
OY043095.1
OY043096.1
OY043097.1
OY043098.1
OY043099.1
OY043100.1
OY043101.1
OY043102.1
OY043103.1
OY043104.1
OY043105.1
OY043106.1
OY043107.1
OY043108.1
OY043109.1
OY043110.1
OY043111.1
OY043112.1
OY043113.1
OY043114.1
OY043115.1
OY043116.1
OY043117.1
OY043118.1
OY043119.1
OY043120.1
OY043121.1
OY043122.1
OY043123.1
OY043124.1
OY043125.1
OY043126.1
OY043127.1
OY043128.1
OY043129.1
OY043130.1
OY043131.1
OY043132.1
OY043133.1
OY043134.1
OY043135.1
OY043136.1
OY043137.1
OY043138.1
OY043139.1
OY043140.1
OY043141.1
OY043142.1
OY043143.1
OY043144.1
OY043145.1
OY043146.1
OY043147.1
OY043148.1
OY043149.1
OY043150.1
OY043151.1
OY043152.1
OY043153.1
OY043154.1
OY043155.1
OY043156.1
OY043157.1
OY043158.1
OY043159.1
OY043160.1
OY043161.1
OY043162.1
OY043163.1
OY043164.1
OY043165.1
OY043166.1
OY043167.1
OY043168.1
OY043169.1
OY043170.1
OY043171.1
OY043172.1
OY043173.1
OY043174.1
OY043175.1
OY043176.1
OY043177.1
OY043178.1
OY043179.1
OY043180.1
OY043181.1
OY043182.1
OY043183.1
OY043184.1
OY043185.1
OY043186.1
OY043187.1
OY043188.1
OY043189.1
OY043190.1
OY043191.1
OY043192.1
OY043193.1
OY043194.1
OY043195.1
OY043196.1
OY043197.1
OY043198.1
OY043199.1
OY043200.1
OY043201.1
OY043202.1
OY043203.1
OY043204.1
OY043205.1
OY043206.1
OY043207.1
OY043208.1
OY043209.1
OY043210.1
OY043211.1
OY043212.1
OY043213.1
OY043214.1
OY043215.1
OY043216.1
OY043217.1
OY043218.1
OY043219.1
OY043220.1
OY043221.1
OY043222.1
OY043223.1
OY043224.1
OY043225.1
OY043226.1
OY043227.1
OY043228.1
OY043229.1
OY043230.1
OY043231.1
OY043232.1
OY043233.1
OY043234.1
OY043235.1
OY043236.1
OY043237.1
OY043238.1
OY043239.1
OY043240.1
OY043241.1
OY043242.1
OY043243.1
OY043244.1
OY043245.1
OY043246.1
OY043247.1
OY043248.1
OY043249.1
OY043250.1
OY043251.1
OY043252.1
OY043253.1
OY043254.1
OY043255.1
OY043256.1
OY043257.1
OY043258.1
OY043259.1
OY043260.1
OY043261.1
OY043262.1
OY043263.1
OY043264.1
OY043265.1
OY043266.1
OY043267.1
OY043268.1
OY043269.1
OY043270.1
OY043271.1
OY043272.1
OY043273.1
OY043274.1
OY043275.1
OY043276.1
OY043277.1
OY043278.1
OY043279.1
OY043280.1
OY043281.1
OY043282.1
OY043283.1
OY043284.1
OY043285.1
OY043286.1
OY043287.1
OY043288.1
OY043289.1
OY043290.1
OY043291.1
OY043292.1
OY043293.1
OY043294.1
OY043295.1
OY043296.1
OY043297.1
OY043298.1
OY043299.1
OY043300.1
OY043301.1
OY043302.1
OY043303.1
OY043304.1
OY043305.1
OY043306.1
OY043307.1
OY043308.1
OY043309.1
OY043310.1
OY043311.1
OY043312.1
OY043313.1
OY043314.1
OY043315.1
OY043316.1
OY043317.1
OY043318.1
OY043319.1
OY043320.1
OY043321.1
OY043322.1
OY043323.1
OY043324.1
OY043325.1
OY043326.1
OY043327.1
OY043328.1
OY043329.1
OY043330.1
OY043331.1
OY043332.1
OY043333.1
OY043334.1
OY043335.1
OY043336.1
OY043337.1
OY043338.1
OY043339.1
OY043340.1
OY043341.1
OY043342.1
OY043343.1
OY043344.1
OY043345.1
OY043346.1
OY043347.1
OY043348.1
OY043349.1
OY043350.1
OY043351.1
OY043352.1
OY043353.1
OY043354.1
OY043355.1
OY043356.1
OY043357.1
OY043358.1
OY043359.1
OY043360.1
OY043361.1
OY043362.1
OY043363.1
OY043364.1
OY043365.1
OY043366.1
OY043367.1
OY043368.1
OY043369.1
OY043370.1
OY043371.1
OY043372.1
OY043373.1
OY043374.1
OY043375.1
OY043376.1
OY043377.1
OY043378.1
OY043379.1
OY043380.1
OY043381.1
OY043382.1
OY043383.1
OY043384.1
OY043385.1
OY043386.1
OY043387.1
OY043388.1
OY043389.1
OY043390.1
OY043391.1
OY043392.1
OY043393.1
OY043394.1
OY043395.1
OY043396.1
OY043397.1
OY043398.1
OY043399.1
OY043400.1
OY043401.1
OY043402.1
OY043403.1
OY043404.1
OY043405.1
OY043406.1
OY043407.1
OY043408.1
OY043409.1
OY043410.1
OY043411.1
OY043412.1
OY043413.1
OY043414.1
OY043415.1
OY043416.1
OY043417.1
OY043418.1
OY043419.1
OY043420.1
OY043421.1
OY043422.1
OY043423.1
OY043424.1
OY043425.1
OY043426.1
OY043427.1
OY043428.1
OY043429.1
OY043430.1
OY043431.1
OY043432.1
OY043433.1
OY043434.1
OY043435.1
OY043436.1
OY043437.1
OY043438.1
OY043439.1
OY043440.1
OY043441.1
OY043442.1
OY043443.1
OY043444.1
OY043445.1
OY043446.1
OY043447.1
OY043448.1
OY043449.1
OY043450.1
OY043451.1
OY043452.1
OY043453.1
OY043454.1
OY043455.1
OY043456.1
OY043457.1
OY043458.1
OY043459.1
OY043460.1
OY043461.1
OY043462.1
OY043463.1
OY043464.1
OY043465.1
OY043466.1
OY043467.1
OY043468.1
OY043469.1
OY043470.1
OY043471.1
OY043472.1
OY043473.1
OY043474.1
OY043475.1
OY043476.1
OY043477.1
OY043478.1
OY043479.1
OY043480.1
OY043481.1
OY043482.1
OY043483.1
OY043484.1
OY043485.1
OY043486.1
OY043487.1
OY043488.1
OY043489.1
OY043490.1
OY043491.1
OY043492.1
OY043493.1
OY043494.1
OY043495.1
OY043496.1
OY043497.1
OY043498.1
OY043499.1
OY043500.1
OY043501.1
OY043502.1
OY043503.1
OY043504.1
OY043505.1
OY043506.1
OY043507.1
OY043508.1
OY043509.1
OY043510.1
OY043511.1
OY043512.1
OY043513.1
OY043514.1
OY043515.1
OY043516.1
OY043517.1
OY043518.1
OY043519.1
OY043520.1
OY043521.1
OY043522.1
OY043523.1
OY043524.1
OY043525.1
OY043526.1
OY043527.1
OY043528.1
OY043529.1
OY043530.1
OY043531.1
OY043532.1
OY043533.1
OY043534.1
OY043535.1
OY043536.1
OY043537.1
OY043538.1
OY043539.1
OY043540.1
OY043541.1
OY043542.1
OY043543.1
OY043544.1
OY043545.1
OY043546.1
OY043547.1
OY043548.1
OY043549.1
OY043550.1
OY043551.1
OY043552.1
OY043553.1
OY043554.1
OY043555.1
OY043556.1
OY043557.1
OY043558.1
OY043559.1
OY043560.1
OY043561.1
OY043562.1
OY043563.1
OY043564.1
OY043565.1
OY043566.1
OY043567.1
OY043568.1
OY043569.1
OY043570.1
OY043571.1
OY043572.1
OY043573.1
OY043574.1
OY043575.1
OY043576.1
OY043577.1
OY043578.1
OY043579.1
OY043580.1
OY043581.1
OY043582.1
OY043583.1
OY043584.1
OY043585.1
OY043586.1
OY043587.1
OY043588.1
OY043589.1
OY043590.1
OY043591.1
OY043592.1
OY043593.1
OY043594.1
OY043595.1
OY043596.1
OY043597.1
OY043598.1
OY043599.1
OY043600.1
OY043601.1
OY043602.1
OY043603.1
OY043604.1
OY043605.1
OY043606.1
OY043607.1
OY043608.1
OY043609.1
OY043610.1
OY043611.1
OY043612.1
OY043613.1
OY043614.1
OY043615.1
OY043616.1
OY043617.1
OY043618.1
OY043619.1
OY043620.1
OY043621.1
OY043622.1
OY043623.1
OY043624.1
OY043625.1
OY043626.1
OY043627.1
OY043628.1
OY043629.1
OY043630.1
OY043631.1
OY043632.1
OY043633.1
OY043634.1
OY043635.1
OY043636.1
OY043637.1
OY043638.1
OY043639.1
OY043640.1
OY043641.1
OY043642.1
OY043643.1
OY043644.1
OY043645.1
OY043646.1
OY043647.1
OY043648.1
OY043649.1
OY043650.1
OY043651.1
OY043652.1
OY043653.1
OY043654.1
OY043655.1
OY043656.1
OY043657.1
OY043658.1
OY043659.1
OY043660.1
OY043661.1
OY043662.1
OY043663.1
OY043664.1
OY043665.1
OY043666.1
OY043667.1
OY043668.1
OY043669.1
OY043670.1
OY043671.1
OY043672.1
OY043673.1
OY043674.1
OY043675.1
OY043676.1
OY043677.1
OY043678.1
OY043679.1
OY043680.1
OY043681.1
OY043682.1
OY043683.1
OY043684.1
OY043685.1
OY043686.1
OY043687.1
OY043688.1
OY043689.1
OY043690.1
OY043691.1
OY043692.1
OY043693.1
OY043694.1
OY043695.1
OY043696.1
OY043697.1
OY043698.1
OY043699.1
OY043700.1
OY043701.1
OY043702.1
OY043703.1
OY043704.1
OY043705.1
OY043706.1
OY043707.1
OY043708.1
OY043709.1
OY043710.1
OY043711.1
OY043712.1
OY043713.1
OY043714.1
OY043715.1
OY043716.1
OY043717.1
OY043718.1
OY043719.1
OY043720.1
OY043721.1
OY043722.1
OY043723.1
OY043724.1
OY043725.1
OY043726.1
OY043727.1
OY043728.1
OY043729.1
OY043730.1
OY043731.1
OY043732.1
OY043733.1
OY043734.1
OY043735.1
OY043736.1
OY043737.1
OY043738.1
OY043739.1
OY043740.1
OY043741.1
OY043742.1
OY043743.1
OY043744.1
OY043745.1
OY043746.1
OY043747.1
OY043748.1
OY043749.1
OY043750.1
OY043751.1
OY043752.1
OY043753.1
OY043754.1
OY043755.1
OY043756.1
OY043757.1
OY043758.1
OY043759.1
OY043760.1
OY043761.1
OY043762.1
OY043763.1
OY043764.1
OY043765.1
OY043766.1
OY043767.1
OY043768.1
OY043769.1
OY043770.1
OY043771.1
OY043772.1
OY043773.1
OY043774.1
OY043775.1
OY043776.1
OY043777.1
OY043778.1
OY043779.1
OY043780.1
OY043781.1
OY043782.1
OY043783.1
OY043784.1
OY043785.1
OY043786.1
OY043787.1
OY043788.1
OY043789.1
OY043790.1
OY043791.1
OY043792.1
OY043793.1
OY043794.1
OY043795.1
OY043796.1
OY043797.1
OY043798.1
OY043799.1
OY043800.1
OY043801.1
OY043802.1
OY043803.1
OY043804.1
OY043805.1
OY043806.1
OY043807.1
OY043808.1
OY043809.1
OY043810.1
OY043811.1
OY043812.1
OY043813.1
OY043814.1
OY043815.1
OY043816.1
OY043817.1
OY043818.1
OY043819.1
OY043820.1
OY043821.1
OY043822.1
OY043823.1
OY043824.1
OY043825.1
OY043826.1
OY043827.1
OY043828.1
OY043829.1
OY043830.1
OY043831.1
OY043832.1
OY043833.1
OY043834.1
OY043835.1
OY043836.1
OY043837.1
OY043838.1
OY043839.1
OY043840.1
OY043841.1
OY043842.1
OY043843.1
OY043844.1
OY043845.1
OY043846.1
OY043847.1
OY043848.1
OY043849.1
OY043850.1
OY043851.1
OY043852.1
OY043853.1
OY043854.1
OY043855.1
OY043856.1
OY043857.1
OY043858.1
OY043859.1
OY043860.1
OY043861.1
OY043862.1
OY043863.1
OY043864.1
OY043865.1
OY043866.1
OY043867.1
OY043868.1
OY043869.1
OY043870.1
OY043871.1
OY043872.1
OY043873.1
OY043874.1
OY043875.1
OY043876.1
OY043877.1
OY043878.1
OY043879.1
OY043880.1
OY043881.1
OY043882.1
OY043883.1
OY043884.1
OY043885.1
OY043886.1
OY043887.1
OY043888.1
OY043889.1
OY043890.1
OY043891.1
OY043892.1
OY043893.1
OY043894.1
OY043895.1
OY043896.1
OY043897.1
OY043898.1
OY043899.1
OY043900.1
OY043901.1
OY043902.1
OY043903.1
OY043904.1
OY043905.1
OY043906.1
OY043907.1
OY043908.1
OY043909.1
OY043910.1
OY043911.1
OY043912.1
OY043913.1
OY043914.1
OY043915.1
OY043916.1
OY043917.1
OY043918.1
OY043919.1
OY043920.1
OY043921.1
OY043922.1
OY043923.1
OY043924.1
OY043925.1
OY043926.1
OY043927.1
OY043928.1
OY043929.1
OY043930.1
OY043931.1
OY043932.1
OY043933.1
OY043934.1
OY043935.1
OY043936.1
OY043937.1
OY043938.1
OY043939.1
OY043940.1
OY043941.1
OY043942.1
OY043943.1
OY043944.1
OY043945.1
OY043946.1
OY043947.1
OY043948.1
OY043949.1
OY043950.1
OY043951.1
OY043952.1
OY043953.1
OY043954.1
OY043955.1
OY043956.1
OY043957.1
OY043958.1
OY043959.1
OY043960.1
OY043961.1
OY043962.1
OY043963.1
OY043964.1
OY043965.1
OY043966.1
OY043967.1
OY043968.1
OY043969.1
OY043970.1
OY043971.1
OY043972.1
OY043973.1
OY043974.1
OY043975.1
OY043976.1
OY043977.1
OY043978.1
OY043979.1
OY043980.1
OY043981.1
OY043982.1
OY043983.1
OY043984.1
OY043985.1
OY043986.1
OY043987.1
OY043988.1
OY043989.1
OY043990.1
OY043991.1
OY043992.1
OY043993.1
OY043994.1
OY043995.1
OY043996.1
OY043997.1
OY043998.1
OY043999.1
OY044000.1
OY044001.1
OY044002.1
OY044003.1
OY044004.1
OY044005.1
OY044006.1
OY044007.1
OY044008.1
OY044009.1
OY044010.1
OY044011.1
OY044012.1
OY044013.1
OY044014.1
OY044015.1
OY044016.1
OY044017.1
OY044018.1
OY044019.1
OY044020.1
OY044021.1
OY044022.1
OY044023.1
OY044024.1
OY044025.1
OY044026.1
OY044027.1
OY044028.1
OY044029.1
OY044030.1
OY044031.1
OY044032.1
OY044033.1
OY044034.1
OY044035.1
OY044036.1
OY044037.1
OY044038.1
OY044039.1
OY044040.1
OY044041.1
OY044042.1
OY044043.1
OY044044.1
OY044045.1
OY044046.1
OY044047.1
OY044048.1
OY044049.1
OY044050.1
OY044051.1
OY044052.1
OY044053.1
OY044054.1
OY044055.1
OY044056.1
OY044057.1
OY044058.1
OY044059.1
OY044060.1
OY044061.1
OY044062.1
OY044063.1
OY044064.1
OY044065.1
OY044066.1
OY044067.1
OY044068.1
OY044069.1
OY044070.1
OY044071.1
OY044072.1
OY044073.1
OY044074.1
OY044075.1
OY044076.1
OY044077.1
OY044078.1
OY044079.1
OY044080.1
OY044081.1
OY044082.1
OY044083.1
OY044084.1
OY044085.1
OY044086.1
OY044087.1
OY044088.1
OY044089.1
OY044090.1
OY044091.1
OY044092.1
OY044093.1
OY044094.1
OY044095.1
OY044096.1
OY044097.1
OY044098.1
OY044099.1
OY044100.1
OY044101.1
OY044102.1
OY044103.1
OY044104.1
OY044105.1
OY044106.1
OY044107.1
OY044108.1
OY044109.1
OY044110.1
OY044111.1
OY044112.1
OY044113.1
OY044114.1
OY044115.1
OY044116.1
OY044117.1
OY044118.1
OY044119.1
OY044120.1
OY044121.1
OY044122.1
OY044123.1
OY044124.1
OY044125.1
OY044126.1
OY044127.1
OY044128.1
OY044129.1
OY044130.1
OY044131.1
OY044132.1
OY044133.1
OY044134.1
OY044135.1
OY044136.1
OY044137.1
OY044138.1
OY044139.1
OY044140.1
OY044141.1
OY044142.1
OY044143.1
OY044144.1
OY044145.1
OY044146.1
OY044147.1
OY044148.1
OY044149.1
OY044150.1
OY044151.1
OY044152.1
OY044153.1
OY044154.1
OY044155.1
OY044156.1
OY044157.1
OY044158.1
OY044159.1
OY044160.1
OY044161.1
OY044162.1
OY044163.1
OY044164.1
OY044165.1
OY044166.1
OY044167.1
OY044168.1
OY044169.1
OY044170.1
OY044171.1
OY044172.1
OY044173.1
OY044174.1
OY044175.1
OY044176.1
OY044177.1
OY044178.1
OY044179.1
OY044180.1
OY044181.1
OY044182.1
OY044183.1
OY044184.1
OY044185.1
OY044186.1
OY044187.1
OY044188.1
OY044189.1
OY044190.1
OY044191.1
OY044192.1
OY044193.1
OY044194.1
OY044195.1
OY044196.1
OY044197.1
OY044198.1
OY044199.1
OY044200.1
OY044201.1
OY044202.1
OY044203.1
OY044204.1
OY044205.1
OY044206.1
OY044207.1
OY044208.1
OY044209.1
OY044210.1
OY044211.1
OY044212.1
OY044213.1
OY044214.1
OY044215.1
OY044216.1
OY044217.1
OY044218.1
OY044219.1
OY044220.1
OY044221.1
OY044222.1
OY044223.1
OY044224.1
OY044225.1
OY044226.1
OY044227.1
OY044228.1
OY044229.1
OY044230.1
OY044231.1
OY044232.1
OY044233.1
OY044234.1
OY044235.1
OY044236.1
OY044237.1
OY044238.1
OY044239.1
OY044240.1
OY044241.1
OY044242.1
OY044243.1
OY044244.1
OY044245.1
OY044246.1
OY044247.1
OY044248.1
OY044249.1
OY044250.1
OY044251.1
OY044252.1
OY044253.1
OY044254.1
OY044255.1
OY044256.1
OY044257.1
OY044258.1
OY044259.1
OY044260.1
OY044261.1
OY044262.1
OY044263.1
OY044264.1
OY044265.1
OY044266.1
OY044267.1
OY044268.1
OY044269.1
OY044270.1
OY044271.1
OY044272.1
OY044273.1
OY044274.1
OY044275.1
OY044276.1
OY044277.1
OY044278.1
OY044279.1
OY044280.1
OY044281.1
OY044282.1
OY044283.1
OY044284.1
OY044285.1
OY044286.1
OY044287.1
OY044288.1
OY044289.1
OY044290.1
OY044291.1
OY044292.1
OY044293.1
OY044294.1
OY044295.1
OY044296.1
OY044297.1
OY044298.1
OY044299.1
OY044300.1
OY044301.1
OY044302.1
OY044303.1
OY044304.1
OY044305.1
OY044306.1
OY044307.1
OY044308.1
OY044309.1
OY044310.1
OY044311.1
OY044312.1
OY044313.1
OY044314.1
OY044315.1
OY044316.1
OY044317.1
OY044318.1
OY044319.1
OY044320.1
OY044321.1
OY044322.1
OY044323.1
OY044324.1
OY044325.1
OY044326.1
OY044327.1
OY044328.1
OY044329.1
OY044330.1
OY044331.1
OY044332.1
OY044333.1
OY044334.1
OY044335.1
OY044336.1
OY044337.1
OY044338.1
OY044339.1
OY044340.1
OY044341.1
OY044342.1
OY044343.1
OY044344.1
OY044345.1
OY044346.1
OY044347.1
OY044348.1
OY044349.1
OY044350.1
OY044351.1
OY044352.1
OY044353.1
OY044354.1
OY044355.1
OY044356.1
OY044357.1
OY044358.1
OY044359.1
OY044360.1
OY044361.1
OY044362.1
OY044363.1
OY044364.1
OY044365.1
OY044366.1
OY044367.1
OY044368.1
OY044369.1
OY044370.1
OY044371.1
OY044372.1
OY044373.1
OY044374.1
OY044375.1
OY044376.1
OY044377.1
OY044378.1
OY044379.1
OY044380.1
OY044381.1
OY044382.1
OY044383.1
OY044384.1
OY044385.1
OY044386.1
OY044387.1
OY044388.1
OY044389.1
OY044390.1
OY044391.1
OY044392.1
OY044393.1
OY044394.1
OY044395.1
OY044396.1
OY044397.1
OY044398.1
OY044399.1
OY044400.1
OY044401.1
OY044402.1
OY044403.1
OY044404.1
OY044405.1
OY044406.1
OY044407.1
OY044408.1
OY044409.1
OY044410.1
OY044411.1
OY044412.1
OY044413.1
OY044414.1
OY044415.1
OY044416.1
OY044417.1
OY044418.1
OY044419.1
OY044420.1
OY044421.1
OY044422.1
OY044423.1
OY044424.1
OY044425.1
OY044426.1
OY044427.1
OY044428.1
OY044429.1
OY044430.1
OY044431.1
OY044432.1
OY044433.1
OY044434.1
OY044435.1
OY044436.1
OY044437.1
OY044438.1
OY044439.1
OY044440.1
OY044441.1
OY044442.1
OY044443.1
OY044444.1
OY044445.1
OY044446.1
OY044447.1
OY044448.1
OY044449.1
OY044450.1
OY044451.1
OY044452.1
OY044453.1
OY044454.1
OY044455.1
OY044456.1
OY044457.1
OY044458.1
OY044459.1
OY044460.1
OY044461.1
OY044462.1
OY044463.1
OY044464.1
OY044465.1
OY044466.1
OY044467.1
OY044468.1
OY044469.1
OY044470.1
OY044471.1
OY044472.1
OY044473.1
OY044474.1
OY044475.1
OY044476.1
OY044477.1
OY044478.1
OY044479.1
OY044480.1
OY044481.1
OY044482.1
OY044483.1
OY044484.1
OY044485.1
OY044486.1
OY044487.1
OY044488.1
OY044489.1
OY044490.1
OY044491.1
OY044492.1
OY044493.1
OY044494.1
OY044495.1
OY044496.1
OY044497.1
OY044498.1
OY044499.1
OY044500.1
OY044501.1
OY044502.1
OY044503.1
OY044504.1
OY044505.1
OY044506.1
OY044507.1
OY044508.1
OY044509.1
OY044510.1
OY044511.1
OY044512.1
OY044513.1
OY044514.1
OY044515.1
OY044516.1
OY044517.1
OY044518.1
OY044519.1
OY044520.1
OY044521.1
OY044522.1
OY044523.1
OY044524.1
OY044525.1
OY044526.1
OY044527.1
OY044528.1
OY044529.1
OY044530.1
OY044531.1
OY044532.1
OY044533.1
OY044534.1
OY044535.1
OY044536.1
OY044537.1
OY044538.1
OY044539.1
OY044540.1
OY044541.1
OY044542.1
OY044543.1
OY044544.1
OY044545.1
OY044546.1
OY044547.1
OY044548.1
OY044549.1
OY044550.1
OY044551.1
OY044552.1
OY044553.1
OY044554.1
OY044555.1
OY044556.1
OY044557.1
OY044558.1
OY044559.1
OY044560.1
OY044561.1
OY044562.1
OY044563.1
OY044564.1
OY044565.1
OY044566.1
OY044567.1
OY044568.1
OY044569.1
OY044570.1
OY044571.1
OY044572.1
OY044573.1
OY044574.1
OY044575.1
OY044576.1
OY044577.1
OY044578.1
OY044579.1
OY044580.1
OY044581.1
OY044582.1
OY044583.1
OY044584.1
OY044585.1
OY044586.1
OY044587.1
OY044588.1
OY044589.1
OY044590.1
OY044591.1
OY044592.1
OY044593.1
OY044594.1
OY044595.1
OY044596.1
OY044597.1
OY044598.1
OY044599.1
OY044600.1
OY044601.1
OY044602.1
OY044603.1
OY044604.1
OY044605.1
OY044606.1
OY044607.1
OY044608.1
OY044609.1
OY044610.1
OY044611.1
OY044612.1
OY044613.1
OY044614.1
OY044615.1
OY044616.1
OY044617.1
OY044618.1
OY044619.1
OY044620.1
OY044621.1
OY044622.1
OY044623.1
OY044624.1
OY044625.1
OY044626.1
OY044627.1
OY044628.1
OY044629.1
OY044630.1
OY044631.1
OY044632.1
OY044633.1
OY044634.1
OY044635.1
OY044636.1
OY044637.1
OY044638.1
OY044639.1
OY044640.1
OY044641.1
OY044642.1
OY044643.1
OY044644.1
OY044645.1
OY044646.1
OY044647.1
OY044648.1
OY044649.1
OY044650.1
OY044651.1
OY044652.1
OY044653.1
OY044654.1
OY044655.1
OY044656.1
OY044657.1
OY044658.1
OY044659.1
OY044660.1
OY044661.1
OY044662.1
OY044663.1
OY044664.1
OY044665.1
OY044666.1
OY044667.1
OY044668.1
OY044669.1
OY044670.1
OY044671.1
OY044672.1
OY044673.1
OY044674.1
OY044675.1
OY044676.1
OY044677.1
OY044678.1
OY044679.1
OY044680.1
OY044681.1
OY044682.1
OY044683.1
OY044684.1
OY044685.1
OY044686.1
OY044687.1
OY044688.1
OY044689.1
OY044690.1
OY044691.1
OY044692.1
OY044693.1
OY044694.1
OY044695.1
OY044696.1
OY044697.1
OY044698.1
OY044699.1
OY044700.1
OY044701.1
OY044702.1
OY044703.1
OY044704.1
OY044705.1
OY044706.1
OY044707.1
OY044708.1
OY044709.1
OY044710.1
OY044711.1
OY044712.1
OY044713.1
OY044714.1
OY044715.1
OY044716.1
OY044717.1
OY044718.1
OY044719.1
OY044720.1
OY044721.1
OY044722.1
OY044723.1
OY044724.1
OY044725.1
OY044726.1
OY044727.1
OY044728.1
OY044729.1
OY044730.1
OY044731.1
OY044732.1
OY044733.1
OY044734.1
OY044735.1
OY044736.1
OY044737.1
OY044738.1
OY044739.1
OY044740.1
OY044741.1
OY044742.1
OY044743.1
OY044744.1
OY044745.1
OY044746.1
OY044747.1
OY044748.1
OY044749.1
OY044750.1
OY044751.1
OY044752.1
OY044753.1
OY044754.1
OY044755.1
OY044756.1
OY044757.1
OY044758.1
OY044759.1
OY044760.1
OY044761.1
OY044762.1
OY044763.1
OY044764.1
OY044765.1
OY044766.1
OY044767.1
OY044768.1
OY044769.1
OY044770.1
OY044771.1
OY044772.1
OY044773.1
OY044774.1
OY044775.1
OY044776.1
OY044777.1
OY044778.1
OY044779.1
OY044780.1
OY044781.1
OY044782.1
OY044783.1
OY044784.1
OY044785.1
OY044786.1
OY044787.1
OY044788.1
OY044789.1
OY044790.1
OY044791.1
OY044792.1
OY044793.1
OY044794.1
OY044795.1
OY044796.1
OY044797.1
OY044798.1
OY044799.1
OY044800.1
OY044801.1
OY044802.1
OY044803.1
OY044804.1
OY044805.1
OY044806.1
OY044807.1
OY044808.1
OY044809.1
OY044810.1
OY044811.1
OY044812.1
OY044813.1
OY044814.1
OY044815.1
OY044816.1
OY044817.1
OY044818.1
OY044819.1
OY044820.1
OY044821.1
OY044822.1
OY044823.1
OY044824.1
OY044825.1
OY044826.1
OY044827.1
OY044828.1
OY044829.1
OY044830.1
OY044831.1
OY044832.1
OY044833.1
OY044834.1
OY044835.1
OY044836.1
OY044837.1
OY044838.1
OY044839.1
OY044840.1
OY044841.1
OY044842.1
OY044843.1
OY044844.1
OY044845.1
OY044846.1
OY044847.1
OY044848.1
OY044849.1
OY044850.1
OY044851.1
OY044852.1
OY044853.1
OY044854.1
OY044855.1
OY044856.1
OY044857.1
OY044858.1
OY044859.1
OY044860.1
OY044861.1
OY044862.1
OY044863.1
OY044864.1
OY044865.1
OY044866.1
OY044867.1
OY044868.1
OY044869.1
OY044870.1
OY044871.1
OY044872.1
OY044873.1
OY044874.1
OY044875.1
OY044876.1
OY044877.1
OY044878.1
OY044879.1
OY044880.1
OY044881.1
OY044882.1
OY044883.1
OY044884.1
OY044885.1
OY044886.1
OY044887.1
OY044888.1
OY044889.1
OY044890.1
OY044891.1
OY044892.1
OY044893.1
OY044894.1
OY044895.1
OY044896.1
OY044897.1
OY044898.1
OY044899.1
OY044900.1
OY044901.1
OY044902.1
OY044903.1
OY044904.1
OY044905.1
OY044906.1
OY044907.1
OY044908.1
OY044909.1
OY044910.1
OY044911.1
OY044912.1
OY044913.1
OY044914.1
OY044915.1
OY044916.1
OY044917.1
OY044918.1
OY044919.1
OY044920.1
OY044921.1
OY044922.1
OY044923.1
OY044924.1
OY044925.1
OY044926.1
OY044927.1
OY044928.1
OY044929.1
OY044930.1
OY044931.1
OY044932.1
OY044933.1
OY044934.1
OY044935.1
OY044936.1
OY044937.1
OY044938.1
OY044939.1
OY044940.1
OY044941.1
OY044942.1
OY044943.1
OY044944.1
OY044945.1
OY044946.1
OY044947.1
OY044948.1
OY044949.1
OY044950.1
OY044951.1
OY044952.1
OY044953.1
OY044954.1
OY044955.1
OY044956.1
OY044957.1
OY044958.1
OY044959.1
OY044960.1
OY044961.1
OY044962.1
OY044963.1
OY044964.1
OY044965.1
OY044966.1
OY044967.1
OY044968.1
OY044969.1
OY044970.1
OY044971.1
OY044972.1
OY044973.1
OY044974.1
OY044975.1
OY044976.1
OY044977.1
OY044978.1
OY044979.1
OY044980.1
OY044981.1
OY044982.1
OY044983.1
OY044984.1
OY044985.1
OY044986.1
OY044987.1
OY044988.1
OY044989.1
OY044990.1
OY044991.1
OY044992.1
OY044993.1
OY044994.1
OY044995.1
OY044996.1
OY044997.1
OY044998.1
OY044999.1
OY045000.1
OY045001.1
OY045002.1
OY045003.1
OY045004.1
OY045005.1
OY045006.1
OY045007.1
OY045008.1
OY045009.1
OY045010.1
OY045011.1
OY045012.1
OY045013.1
OY045014.1
OY045015.1
OY045016.1
OY045017.1
OY045018.1
OY045019.1
OY045020.1
OY045021.1
OY045022.1
OY045023.1
OY045024.1
OY045025.1
OY045026.1
OY045027.1
OY045028.1
OY045029.1
OY045030.1
OY045031.1
OY045032.1
OY045033.1
OY045034.1
OY045035.1
OY045036.1
OY045037.1
OY045038.1
OY045039.1
OY045040.1
OY045041.1
OY045042.1
OY045043.1
OY045044.1
OY045045.1
OY045046.1
OY045047.1
OY045048.1
OY045049.1
OY045050.1
OY045051.1
OY045052.1
OY045053.1
OY045054.1
OY045055.1
OY045056.1
OY045057.1
OY045058.1
OY045059.1
OY045060.1
OY045061.1
OY045062.1
OY045063.1
OY045064.1
OY045065.1
OY045066.1
OY045067.1
OY045068.1
OY045069.1
OY045070.1
OY045071.1
OY045072.1
OY045073.1
OY045074.1
OY045075.1
OY045076.1
OY045077.1
OY045078.1
OY045079.1
OY045080.1
OY045081.1
OY045082.1
OY045083.1
OY045084.1
OY045085.1
OY045086.1
OY045087.1
OY045088.1
OY045089.1
OY045090.1
OY045091.1
OY045092.1
OY045093.1
OY045094.1
OY045095.1
OY045096.1
OY045097.1
OY045098.1
OY045099.1
OY045100.1
OY045101.1
OY045102.1
OY045103.1
OY045104.1
OY045105.1
OY045106.1
OY045107.1
OY045108.1
OY045109.1
OY045110.1
OY045111.1
OY045112.1
OY045113.1
OY045114.1
OY045115.1
OY045116.1
OY045117.1
OY045118.1
OY045119.1
OY045120.1
OY045121.1
OY045122.1
OY045123.1
OY045124.1
OY045125.1
OY045126.1
OY045127.1
OY045128.1
OY045129.1
OY045130.1
OY045131.1
OY045132.1
OY045133.1
OY045134.1
OY045135.1
OY045136.1
OY045137.1
OY045138.1
OY045139.1
OY045140.1
OY045141.1
OY045142.1
OY045143.1
OY045144.1
OY045145.1
OY045146.1
OY045147.1
OY045148.1
OY045149.1
OY045150.1
OY045151.1
OY045152.1
OY045153.1
OY045154.1
OY045155.1
OY045156.1
OY045157.1
OY045158.1
OY045159.1
OY045160.1
OY045161.1
OY045162.1
OY045163.1
OY045164.1
OY045165.1
OY045166.1
OY045167.1
OY045168.1
OY045169.1
OY045170.1
OY045171.1
OY045172.1
OY045173.1
OY045174.1
OY045175.1
OY045176.1
OY045177.1
OY045178.1
OY045179.1
OY045180.1
OY045181.1
OY045182.1
OY045183.1
OY045184.1
OY045185.1
OY045186.1
OY045187.1
OY045188.1
OY045189.1
OY045190.1
OY045191.1
OY045192.1
OY045193.1
OY045194.1
OY045195.1
OY045196.1
OY045197.1
OY045198.1
OY045199.1
OY045200.1
OY045201.1
OY045202.1
OY045203.1
OY045204.1
OY045205.1
OY045206.1
OY045207.1
OY045208.1
OY045209.1
OY045210.1
OY045211.1
OY045212.1
OY045213.1
OY045214.1
OY045215.1
OY045216.1
OY045217.1
OY045218.1
OY045219.1
OY045220.1
OY045221.1
OY045222.1
OY045223.1
OY045224.1
OY045225.1
OY045226.1
OY045227.1
OY045228.1
OY045229.1
OY045230.1
OY045231.1
OY045232.1
OY045233.1
OY045234.1
OY045235.1
OY045236.1
OY045237.1
OY045238.1
OY045239.1
OY045240.1
OY045241.1
OY045242.1
OY045243.1
OY045244.1
OY045245.1
OY045246.1
OY045247.1
OY045248.1
OY045249.1
OY045250.1
OY045251.1
OY045252.1
OY045253.1
OY045254.1
OY045255.1
OY045256.1
OY045257.1
OY045258.1
OY045259.1
OY045260.1
OY045261.1
OY045262.1
OY045263.1
OY045264.1
OY045265.1
OY045266.1
OY045267.1
OY045268.1
OY045269.1
OY045270.1
OY045271.1
OY045272.1
OY045273.1
OY045274.1
OY045275.1
OY045276.1
OY045277.1
OY045278.1
OY045279.1
OY045280.1
OY045281.1
OY045282.1
OY045283.1
OY045284.1
OY045285.1
OY045286.1
OY045287.1
OY045288.1
OY045289.1
OY045290.1
OY045291.1
OY045292.1
OY045293.1
OY045294.1
OY045295.1
OY045296.1
OY045297.1
OY045298.1
OY045299.1
OY045300.1
OY045301.1
OY045302.1
OY045303.1
OY045304.1
OY045305.1
OY045306.1
OY045307.1
OY045308.1
OY045309.1
OY045310.1
OY045311.1
OY045312.1
OY045313.1
OY045314.1
OY045315.1
OY045316.1
OY045317.1
OY045318.1
OY045319.1
OY045320.1
OY045321.1
OY045322.1
OY045323.1
OY045324.1
OY045325.1
OY045326.1
OY045327.1
OY045328.1
OY045329.1
OY045330.1
OY045331.1
OY045332.1
OY045333.1
OY045334.1
OY045335.1
OY045336.1
OY045337.1
OY045338.1
OY045339.1
OY045340.1
OY045341.1
OY045342.1
OY045343.1
OY045344.1
OY045345.1
OY045346.1
OY045347.1
OY045348.1
OY045349.1
OY045350.1
OY045351.1
OY045352.1
OY045353.1
OY045354.1
OY045355.1
OY045356.1
OY045357.1
OY045358.1
OY045359.1
OY045360.1
OY045361.1
OY045362.1
OY045363.1
OY045364.1
OY045365.1
OY045366.1
OY045367.1
OY045368.1
OY045369.1
OY045370.1
OY045371.1
OY045372.1
OY045373.1
OY045374.1
OY045375.1
OY045376.1
OY045377.1
OY045378.1
OY045379.1
OY045380.1
OY045381.1
OY045382.1
OY045383.1
OY045384.1
OY045385.1
OY045386.1
OY045387.1
OY045388.1
OY045389.1
OY045390.1
OY045391.1
OY045392.1
OY045393.1
OY045394.1
OY045395.1
OY045396.1
OY045397.1
OY045398.1
OY045399.1
OY045400.1
OY045401.1
OY045402.1
OY045403.1
OY045404.1
OY045405.1
OY045406.1
OY045407.1
OY045408.1
OY045409.1
OY045410.1
OY045411.1
OY045412.1
OY045413.1
OY045414.1
OY045415.1
OY045416.1
OY045417.1
OY045418.1
OY045419.1
OY045420.1
OY045421.1
OY045422.1
OY045423.1
OY045424.1
OY045425.1
OY045426.1
OY045427.1
OY045428.1
OY045429.1
OY045430.1
OY045431.1
OY045432.1
OY045433.1
OY045434.1
OY045435.1
OY045436.1
OY045437.1
OY045438.1
OY045439.1
OY045440.1
OY045441.1
OY045442.1
OY045443.1
OY045444.1
OY045445.1
OY045446.1
OY045447.1
OY045448.1
OY045449.1
OY045450.1
OY045451.1
OY045452.1
OY045453.1
OY045454.1
OY045455.1
OY045456.1
OY045457.1
OY045458.1
OY045459.1
OY045460.1
OY045461.1
OY045462.1
OY045463.1
OY045464.1
OY045465.1
OY045466.1
OY045467.1
OY045468.1
OY045469.1
OY045470.1
OY045471.1
OY045472.1
OY045473.1
OY045474.1
OY045475.1
OY045476.1
OY045477.1
OY045478.1
OY045479.1
OY045480.1
OY045481.1
OY045482.1
OY045483.1
OY045484.1
OY045485.1
OY045486.1
OY045487.1
OY045488.1
OY045489.1
OY045490.1
OY045491.1
OY045492.1
OY045493.1
OY045494.1
OY045495.1
OY045496.1
OY045497.1
OY045498.1
OY045499.1
OY045500.1
OY045501.1
OY045502.1
OY045503.1
OY045504.1
OY045505.1
OY045506.1
OY045507.1
OY045508.1
OY045509.1
OY045510.1
OY045511.1
OY045512.1
OY045513.1
OY045514.1
OY045515.1
OY045516.1
OY045517.1
OY045518.1
OY045519.1
OY045520.1
OY045521.1
OY045522.1
OY045523.1
OY045524.1
OY045525.1
OY045526.1
OY045527.1
OY045528.1
OY045529.1
OY045530.1
OY045531.1
OY045532.1
OY045533.1
OY045534.1
OY045535.1
OY045536.1
OY045537.1
OY045538.1
OY045539.1
OY045540.1
OY045541.1
OY045542.1
OY045543.1
OY045544.1
OY045545.1
OY045546.1
OY045547.1
OY045548.1
OY045549.1
OY045550.1
OY045551.1
OY045552.1
OY045553.1
OY045554.1
OY045555.1
OY045556.1
OY045557.1
OY045558.1
OY045559.1
OY045560.1
OY045561.1
OY045562.1
OY045563.1
OY045564.1
OY045565.1
OY045566.1
OY045567.1
OY045568.1
OY045569.1
OY045570.1
OY045571.1
OY045572.1
OY045573.1
OY045574.1
OY045575.1
OY045576.1
OY045577.1
OY045578.1
OY045579.1
OY045580.1
OY045581.1
OY045582.1
OY045583.1
OY045584.1
OY045585.1
OY045586.1
OY045587.1
OY045588.1
OY045589.1
OY045590.1
OY045591.1
OY045592.1
OY045593.1
OY045594.1
OY045595.1
OY045596.1
OY045597.1
OY045598.1
OY045599.1
OY045600.1
OY045601.1
OY045602.1
OY045603.1
OY045604.1
OY045605.1
OY045606.1
OY045607.1
OY045608.1
OY045609.1
OY045610.1
OY045611.1
OY045612.1
OY045613.1
OY045614.1
OY045615.1
OY045616.1
OY045617.1
OY045618.1
OY045619.1
OY045620.1
OY045621.1
OY045622.1
OY045623.1
OY045624.1
OY045625.1
OY045626.1
OY045627.1
OY045628.1
OY045629.1
OY045630.1
OY045631.1
OY045632.1
OY045633.1
OY045634.1
OY045635.1
OY045636.1
OY045637.1
OY045638.1
OY045639.1
OY045640.1
OY045641.1
OY045642.1
OY045643.1
OY045644.1
OY045645.1
OY045646.1
OY045647.1
OY045648.1
OY045649.1
OY045650.1
OY045651.1
OY045652.1
OY045653.1
OY045654.1
OY045655.1
OY045656.1
OY045657.1
OY045658.1
OY045659.1
OY045660.1
OY045661.1
OY045662.1
OY045663.1
OY045664.1
OY045665.1
OY045666.1
OY045667.1
OY045668.1
OY045669.1
OY045670.1
OY045671.1
OY045672.1
OY045673.1
OY045674.1
OY045675.1
OY045676.1
OY045677.1
OY045678.1
OY045679.1
OY045680.1
OY045681.1
OY045682.1
OY045683.1
OY045684.1
OY045685.1
OY045686.1
OY045687.1
OY045688.1
OY045689.1
OY045690.1
OY045691.1
OY045692.1
OY045693.1
OY045694.1
OY045695.1
OY045696.1
OY045697.1
OY045698.1
OY045699.1
OY045700.1
OY045701.1
OY045702.1
OY045703.1
OY045704.1
OY045705.1
OY045706.1
OY045707.1
OY045708.1
OY045709.1
OY045710.1
OY045711.1
OY045712.1
OY045713.1
OY045714.1
OY045715.1
OY045716.1
OY045717.1
OY045718.1
OY045719.1
OY045720.1
OY045721.1
OY045722.1
OY045723.1
OY045724.1
OY045725.1
OY045726.1
OY045727.1
OY045728.1
OY045729.1
OY045730.1
OY045731.1
OY045732.1
OY045733.1
OY045734.1
OY045735.1
OY045736.1
OY045737.1
OY045738.1
OY045739.1
OY045740.1
OY045741.1
OY045742.1
OY045743.1
OY045744.1
OY045745.1
OY045746.1
OY045747.1
OY045748.1
OY045749.1
OY045750.1
OY045751.1
OY045752.1
OY045753.1
OY045754.1
OY045755.1
OY045756.1
OY045757.1
OY045758.1
OY045759.1
OY045760.1
OY045761.1
OY045762.1
OY045763.1
OY045764.1
OY045765.1
OY045766.1
OY045767.1
OY045768.1
OY045769.1
OY045770.1
OY045771.1
OY045772.1
OY045773.1
OY045774.1
OY045775.1
OY045776.1
OY045777.1
OY045778.1
OY045779.1
OY045780.1
OY045781.1
OY045782.1
OY045783.1
OY045784.1
OY045785.1
OY045786.1
OY045787.1
OY045788.1
OY045789.1
OY045790.1
OY045791.1
OY045792.1
OY045793.1
OY045794.1
OY045795.1
OY045796.1
OY045797.1
OY045798.1
OY045799.1
OY045800.1
OY045801.1
OY045802.1
OY045803.1
OY045804.1
OY045805.1
OY045806.1
OY045807.1
OY045808.1
OY045809.1
OY045810.1
OY045811.1
OY045812.1
OY045813.1
OY045814.1
OY045815.1
OY045816.1
OY045817.1
OY045818.1
OY045819.1
OY045820.1
OY045821.1
OY045822.1
OY045823.1
OY045824.1
OY045825.1
OY045826.1
OY045827.1
OY045828.1
OY045829.1
OY045830.1
OY045831.1
OY045832.1
OY045833.1
OY045834.1
OY045835.1
OY045836.1
OY045837.1
OY045838.1
OY045839.1
OY045840.1
OY045841.1
OY045842.1
OY045843.1
OY045844.1
OY045845.1
OY045846.1
OY045847.1
OY045848.1
OY045849.1
OY045850.1
OY045851.1
OY045852.1
OY045853.1
OY045854.1
OY045855.1
OY045856.1
OY045857.1
OY045858.1
OY045859.1
OY045860.1
OY045861.1
OY045862.1
OY045863.1
OY045864.1
OY045865.1
OY045866.1
OY045867.1
OY045868.1
OY045869.1
OY045870.1
OY045871.1
OY045872.1
OY045873.1
OY045874.1
OY045875.1
OY045876.1
OY045877.1
OY045878.1
OY045879.1
OY045880.1
OY045881.1
OY045882.1
OY045883.1
OY045884.1
OY045885.1
OY045886.1
OY045887.1
OY045888.1
OY045889.1
OY045890.1
OY045891.1
OY045892.1
OY045893.1
OY045894.1
OY045895.1
OY045896.1
OY045897.1
OY045898.1
OY045899.1
OY045900.1
OY045901.1
OY045902.1
OY045903.1
OY045904.1
OY045905.1
OY045906.1
OY045907.1
OY045908.1
OY045909.1
OY045910.1
OY045911.1
OY045912.1
OY045913.1
OY045914.1
OY045915.1
OY045916.1
OY045917.1
OY045918.1
OY045919.1
OY045920.1
OY045921.1
OY045922.1
OY045923.1
OY045924.1
OY045925.1
OY045926.1
OY045927.1
OY045928.1
OY045929.1
OY045930.1
OY045931.1
OY045932.1
OY045933.1
OY045934.1
OY045935.1
OY045936.1
OY045937.1
OY045938.1
OY045939.1
OY045940.1
OY045941.1
OY045942.1
OY045943.1
OY045944.1
OY045945.1
OY045946.1
OY045947.1
OY045948.1
OY045949.1
OY045950.1
OY045951.1
OY045952.1
OY045953.1
OY045954.1
OY045955.1
OY045956.1
OY045957.1
OY045958.1
OY045959.1
OY045960.1
OY045961.1
OY045962.1
OY045963.1
OY045964.1
OY045965.1
OY045966.1
OY045967.1
OY045968.1
OY045969.1
OY045970.1
OY045971.1
OY045972.1
OY045973.1
OY045974.1
OY045975.1
OY045976.1
OY045977.1
OY045978.1
OY045979.1
OY045980.1
OY045981.1
OY045982.1
OY045983.1
OY045984.1
OY045985.1
OY045986.1
OY045987.1
OY045988.1
OY045989.1
OY045990.1
OY045991.1
OY045992.1
OY045993.1
OY045994.1
OY045995.1
OY045996.1
OY045997.1
OY045998.1
OY045999.1
OY046000.1
OY046001.1
OY046002.1
OY046003.1
OY046004.1
OY046005.1
OY046006.1
OY046007.1
OY046008.1
OY046009.1
OY046010.1
OY046011.1
OY046012.1
OY046013.1
OY046014.1
OY046015.1
OY046016.1
OY046017.1
OY046018.1
OY046019.1
OY046020.1
OY046021.1
OY046022.1
OY046023.1
OY046024.1
OY046025.1
OY046026.1
OY046027.1
OY046028.1
OY046029.1
OY046030.1
OY046031.1
OY046032.1
OY046033.1
OY046034.1
OY046035.1
OY046036.1
OY046037.1
OY046038.1
OY046039.1
OY046040.1
OY046041.1
OY046042.1
OY046043.1
OY046044.1
OY046045.1
OY046046.1
OY046047.1
OY046048.1
OY046049.1
OY046050.1
OY046051.1
OY046052.1
OY046053.1
OY046054.1
OY046055.1
OY046056.1
OY046057.1
OY046058.1
OY046059.1
OY046060.1
OY046061.1
OY046062.1
OY046063.1
OY046064.1
OY046065.1
OY046066.1
OY046067.1
OY046068.1
OY046069.1
OY046070.1
OY046071.1
OY046072.1
OY046073.1
OY046074.1
OY046075.1
OY046076.1
OY046077.1
OY046078.1
OY046079.1
OY046080.1
OY046081.1
OY046082.1
OY046083.1
OY046084.1
OY046085.1
OY046086.1
OY046087.1
OY046088.1
OY046089.1
OY046090.1
OY046091.1
OY046092.1
OY046093.1
OY046094.1
OY046095.1
OY046096.1
OY046097.1
OY046098.1
OY046099.1
OY046100.1
OY046101.1
OY046102.1
OY046103.1
OY046104.1
OY046105.1
OY046106.1
OY046107.1
OY046108.1
OY046109.1
OY046110.1
OY046111.1
OY046112.1
OY046113.1
OY046114.1
OY046115.1
OY046116.1
OY046117.1
OY046118.1
OY046119.1
OY046120.1
OY046121.1
OY046122.1
OY046123.1
OY046124.1
OY046125.1
OY046126.1
OY046127.1
OY046128.1
OY046129.1
OY046130.1
OY046131.1
OY046132.1
OY046133.1
OY046134.1
OY046135.1
OY046136.1
OY046137.1
OY046138.1
OY046139.1
OY046140.1
OY046141.1
OY046142.1
OY046143.1
OY046144.1
OY046145.1
OY046146.1
OY046147.1
OY046148.1
OY046149.1
OY046150.1
OY046151.1
OY046152.1
OY046153.1
OY046154.1
OY046155.1
OY046156.1
OY046157.1
OY046158.1
OY046159.1
OY046160.1
OY046161.1
OY046162.1
OY046163.1
OY046164.1
OY046165.1
OY046166.1
OY046167.1
OY046168.1
OY046169.1
OY046170.1
OY046171.1
OY046172.1
OY046173.1
OY046174.1
OY046175.1
OY046176.1
OY046177.1
OY046178.1
OY046179.1
OY046180.1
OY046181.1
OY046182.1
OY046183.1
OY046184.1
OY046185.1
OY046186.1
OY046187.1
OY046188.1
OY046189.1
OY046190.1
OY046191.1
OY046192.1
OY046193.1
OY046194.1
OY046195.1
OY046196.1
OY046197.1
OY046198.1
OY046199.1
OY046200.1
OY046201.1
OY046202.1
OY046203.1
OY046204.1
OY046205.1
OY046206.1
OY046207.1
OY046208.1
OY046209.1
OY046210.1
OY046211.1
OY046212.1
OY046213.1
OY046214.1
OY046215.1
OY046216.1
OY046217.1
OY046218.1
OY046219.1
OY046220.1
OY046221.1
OY046222.1
OY046223.1
OY046224.1
OY046225.1
OY046226.1
OY046227.1
OY046228.1
OY046229.1
OY046230.1
OY046231.1
OY046232.1
OY046233.1
OY046234.1
OY046235.1
OY046236.1
OY046237.1
OY046238.1
OY046239.1
OY046240.1
OY046241.1
OY046242.1
OY046243.1
OY046244.1
OY046245.1
OY046246.1
OY046247.1
OY046248.1
OY046249.1
OY046250.1
OY046251.1
OY046252.1
OY046253.1
OY046254.1
OY046255.1
OY046256.1
OY046257.1
OY046258.1
OY046259.1
OY046260.1
OY046261.1
OY046262.1
OY046263.1
OY046264.1
OY046265.1
OY046266.1
OY046267.1
OY046268.1
OY046269.1
OY046270.1
OY046271.1
OY046272.1
OY046273.1
OY046274.1
OY046275.1
OY046276.1
OY046277.1
OY046278.1
OY046279.1
OY046280.1
OY046281.1
OY046282.1
OY046283.1
OY046284.1
OY046285.1
OY046286.1
OY046287.1
OY046288.1
OY046289.1
OY046290.1
OY046291.1
OY046292.1
OY046293.1
OY046294.1
OY046295.1
OY046296.1
OY046297.1
OY046298.1
OY046299.1
OY046300.1
OY046301.1
OY046302.1
OY046303.1
OY046304.1
OY046305.1
OY046306.1
OY046307.1
OY046308.1
OY046309.1
OY046310.1
OY046311.1
OY046312.1
OY046313.1
OY046314.1
OY046315.1
OY046316.1
OY046317.1
OY046318.1
OY046319.1
OY046320.1
OY046321.1
OY046322.1
OY046323.1
OY046324.1
OY046325.1
OY046326.1
OY046327.1
OY046328.1
OY046329.1
OY046330.1
OY046331.1
OY046332.1
OY046333.1
OY046334.1
OY046335.1
OY046336.1
OY046337.1
OY046338.1
OY046339.1
OY046340.1
OY046341.1
OY046342.1
OY046343.1
OY046344.1
OY046345.1
OY046346.1
OY046347.1
OY046348.1
OY046349.1
OY046350.1
OY046351.1
OY046352.1
OY046353.1
OY046354.1
OY046355.1
OY046356.1
OY046357.1
OY046358.1
OY046359.1
OY046360.1
OY046361.1
OY046362.1
OY046363.1
OY046364.1
OY046365.1
OY046366.1
OY046367.1
OY046368.1
OY046369.1
OY046370.1
OY046371.1
OY046372.1
OY046373.1
OY046374.1
OY046375.1
OY046376.1
OY046377.1
OY046378.1
OY046379.1
OY046380.1
OY046381.1
OY046382.1
OY046383.1
OY046384.1
OY046385.1
OY046386.1
OY046387.1
OY046388.1
OY046389.1
OY046390.1
OY046391.1
OY046392.1
OY046393.1
OY046394.1
OY046395.1
OY046396.1
OY046397.1
OY046398.1
OY046399.1
OY046400.1
OY046401.1
OY046402.1
OY046403.1
OY046404.1
OY046405.1
OY046406.1
OY046407.1
OY046408.1
OY046409.1
OY046410.1
OY046411.1
OY046412.1
OY046413.1
OY046414.1
OY046415.1
OY046416.1
OY046417.1
OY046418.1
OY046419.1
OY046420.1
OY046421.1
OY046422.1
OY046423.1
OY046424.1
OY046425.1
OY046426.1
OY046427.1
OY046428.1
OY046429.1
OY046430.1
OY046431.1
OY046432.1
OY046433.1
OY046434.1
OY046435.1
OY046436.1
OY046437.1
OY046438.1
OY046439.1
OY046440.1
OY046441.1
OY046442.1
OY046443.1
OY046444.1
OY046445.1
OY046446.1
OY046447.1
OY046448.1
OY046449.1
OY046450.1
OY046451.1
OY046452.1
OY046453.1
OY046454.1
OY046455.1
OY046456.1
OY046457.1
OY046458.1
OY046459.1
OY046460.1
OY046461.1
OY046462.1
OY046463.1
OY046464.1
OY046465.1
OY046466.1
OY046467.1
OY046468.1
OY046469.1
OY046470.1
OY046471.1
OY046472.1
OY046473.1
OY046474.1
OY046475.1
OY046476.1
OY046477.1
OY046478.1
OY046479.1
OY046480.1
OY046481.1
OY046482.1
OY046483.1
OY046484.1
OY046485.1
OY046486.1
OY046487.1
OY046488.1
OY046489.1
OY046490.1
OY046491.1
OY046492.1
OY046493.1
OY046494.1
OY046495.1
OY046496.1
OY046497.1
OY046498.1
OY046499.1
OY046500.1
OY046501.1
OY046502.1
OY046503.1
OY046504.1
OY046505.1
OY046506.1
OY046507.1
OY046508.1
OY046509.1
OY046510.1
OY046511.1
OY046512.1
OY046513.1
OY046514.1
OY046515.1
OY046516.1
OY046517.1
OY046518.1
OY046519.1
OY046520.1
OY046521.1
OY046522.1
OY046523.1
OY046524.1
OY046525.1
OY046526.1
OY046527.1
OY046528.1
OY046529.1
OY046530.1
OY046531.1
OY046532.1
OY046533.1
OY046534.1
OY046535.1
OY046536.1
OY046537.1
OY046538.1
OY046539.1
OY046540.1
OY046541.1
OY046542.1
OY046543.1
OY046544.1
OY046545.1
OY046546.1
OY046547.1
OY046548.1
OY046549.1
OY046550.1
OY046551.1
OY046552.1
OY046553.1
OY046554.1
OY046555.1
OY046556.1
OY046557.1
OY046558.1
OY046559.1
OY046560.1
OY046561.1
OY046562.1
OY046563.1
OY046564.1
OY046565.1
OY046566.1
OY046567.1
OY046568.1
OY046569.1
OY046570.1
OY046571.1
OY046572.1
OY046573.1
OY046574.1
OY046575.1
OY046576.1
OY046577.1
OY046578.1
OY046579.1
OY046580.1
OY046581.1
OY046582.1
OY046583.1
OY046584.1
OY046585.1
OY046586.1
OY046587.1
OY046588.1
OY046589.1
OY046590.1
OY046591.1
OY046592.1
OY046593.1
OY046594.1
OY046595.1
OY046596.1
OY046597.1
OY046598.1
OY046599.1
OY046600.1
OY046601.1
OY046602.1
OY046603.1
OY046604.1
OY046605.1
OY046606.1
OY046607.1
OY046608.1
OY046609.1
OY046610.1
OY046611.1
OY046612.1
OY046613.1
OY046614.1
OY046615.1
OY046616.1
OY046617.1
OY046618.1
OY046619.1
OY046620.1
OY046621.1
OY046622.1
OY046623.1
OY046624.1
OY046625.1
OY046626.1
OY046627.1
OY046628.1
OY046629.1
OY046630.1
OY046631.1
OY046632.1
OY046633.1
OY046634.1
OY046635.1
OY046636.1
OY046637.1
OY046638.1
OY046639.1
OY046640.1
OY046641.1
OY046642.1
OY046643.1
OY046644.1
OY046645.1
OY046646.1
OY046647.1
OY046648.1
OY046649.1
OY046650.1
OY046651.1
OY046652.1
OY046653.1
OY046654.1
OY046655.1
OY046656.1
OY046657.1
OY046658.1
OY046659.1
OY046660.1
OY046661.1
OY046662.1
OY046663.1
OY046664.1
OY046665.1
OY046666.1
OY046667.1
OY046668.1
OY046669.1
OY046670.1
OY046671.1
OY046672.1
OY046673.1
OY046674.1
OY046675.1
OY046676.1
OY046677.1
OY046678.1
OY046679.1
OY046680.1
OY046681.1
OY046682.1
OY046683.1
OY046684.1
OY046685.1
OY046686.1
OY046687.1
OY046688.1
OY046689.1
OY046690.1
OY046691.1
OY046692.1
OY046693.1
OY046694.1
OY046695.1
OY046696.1
OY046697.1
OY046698.1
OY046699.1
OY046700.1
OY046701.1
OY046702.1
OY046703.1
OY046704.1
OY046705.1
OY046706.1
OY046707.1
OY046708.1
OY046709.1
OY046710.1
OY046711.1
OY046712.1
OY046713.1
OY046714.1
OY046715.1
OY046716.1
OY046717.1
OY046718.1
OY046719.1
OY046720.1
OY046721.1
OY046722.1
OY046723.1
OY046724.1
OY046725.1
OY046726.1
OY046727.1
OY046728.1
OY046729.1
OY046730.1
OY046731.1
OY046732.1
OY046733.1
OY046734.1
OY046735.1
OY046736.1
OY046737.1
OY046738.1
OY046739.1
OY046740.1
OY046741.1
OY046742.1
OY046743.1
OY046744.1
OY046745.1
OY046746.1
OY046747.1
OY046748.1
OY046749.1
OY046750.1
OY046751.1
OY046752.1
OY046753.1
OY046754.1
OY046755.1
OY046756.1
OY046757.1
OY046758.1
OY046759.1
OY046760.1
OY046761.1
OY046762.1
OY046763.1
OY046764.1
OY046765.1
OY046766.1
OY046767.1
OY046768.1
OY046769.1
OY046770.1
OY046771.1
OY046772.1
OY046773.1
OY046774.1
OY046775.1
OY046776.1
OY046777.1
OY046778.1
OY046779.1
OY046780.1
OY046781.1
OY046782.1
OY046783.1
OY046784.1
OY046785.1
OY046786.1
OY046787.1
OY046788.1
OY046789.1
OY046790.1
OY046791.1
OY046792.1
OY046793.1
OY046794.1
OY046795.1
OY046796.1
OY046797.1
OY046798.1
OY046799.1
OY046800.1
OY046801.1
OY046802.1
OY046803.1
OY046804.1
OY046805.1
OY046806.1
OY046807.1
OY046808.1
OY046809.1
OY046810.1
OY046811.1
OY046812.1
OY046813.1
OY046814.1
OY046815.1
OY046816.1
OY046817.1
OY046818.1
OY046819.1
OY046820.1
OY046821.1
OY046822.1
OY046823.1
OY046824.1
OY046825.1
OY046826.1
OY046827.1
OY046828.1
OY046829.1
OY046830.1
OY046831.1
OY046832.1
OY046833.1
OY046834.1
OY046835.1
OY046836.1
OY046837.1
OY046838.1
OY046839.1
OY046840.1
OY046841.1
OY046842.1
OY046843.1
OY046844.1
OY046845.1
OY046846.1
OY046847.1
OY046848.1
OY046849.1
OY046850.1
OY046851.1
OY046852.1
OY046853.1
OY046854.1
OY046855.1
OY046856.1
OY046857.1
OY046858.1
OY046859.1
OY046860.1
OY046861.1
OY046862.1
OY046863.1
OY046864.1
OY046865.1
OY046866.1
OY046867.1
OY046868.1
OY046869.1
OY046870.1
OY046871.1
OY046872.1
OY046873.1
OY046874.1
OY046875.1
OY046876.1
OY046877.1
OY046878.1
OY046879.1
OY046880.1
OY046881.1
OY046882.1
OY046883.1
OY046884.1
OY046885.1
OY046886.1
OY046887.1
OY046888.1
OY046889.1
OY046890.1
OY046891.1
OY046892.1
OY046893.1
OY046894.1
OY046895.1
OY046896.1
OY046897.1
OY046898.1
OY046899.1
OY046900.1
OY046901.1
OY046902.1
OY046903.1
OY046904.1
OY046905.1
OY046906.1
OY046907.1
OY046908.1
OY046909.1
OY046910.1
OY046911.1
OY046912.1
OY046913.1
OY046914.1
OY046915.1
OY046916.1
OY046917.1
OY046918.1
OY046919.1
OY046920.1
OY046921.1
OY046922.1
OY046923.1
OY046924.1
OY046925.1
OY046926.1
OY046927.1
OY046928.1
OY046929.1
OY046930.1
OY046931.1
OY046932.1
OY046933.1
OY046934.1
OY046935.1
OY046936.1
OY046937.1
OY046938.1
OY046939.1
OY046940.1
OY046941.1
OY046942.1
OY046943.1
OY046944.1
OY046945.1
OY046946.1
OY046947.1
OY046948.1
OY046949.1
OY046950.1
OY046951.1
OY046952.1
OY046953.1
OY046954.1
OY046955.1
OY046956.1
OY046957.1
OY046958.1
OY046959.1
OY046960.1
OY046961.1
OY046962.1
OY046963.1
OY046964.1
OY046965.1
OY046966.1
OY046967.1
OY046968.1
OY046969.1
OY046970.1
OY046971.1
OY046972.1
OY046973.1
OY046974.1
OY046975.1
OY046976.1
OY046977.1
OY046978.1
OY046979.1
OY046980.1
OY046981.1
OY046982.1
OY046983.1
OY046984.1
OY046985.1
OY046986.1
OY046987.1
OY046988.1
OY046989.1
OY046990.1
OY046991.1
OY046992.1
OY046993.1
OY046994.1
OY046995.1
OY046996.1
OY046997.1
OY046998.1
OY046999.1
OY047000.1
OY047001.1
OY047002.1
OY047003.1
OY047004.1
OY047005.1
OY047006.1
OY047007.1
OY047008.1
OY047009.1
OY047010.1
OY047011.1
OY047012.1
OY047013.1
OY047014.1
OY047015.1
OY047016.1
OY047017.1
OY047018.1
OY047019.1
OY047020.1
OY047021.1
OY047022.1
OY047023.1
OY047024.1
OY047025.1
OY047026.1
OY047027.1
OY047028.1
OY047029.1
OY047030.1
OY047031.1
OY047032.1
OY047033.1
OY047034.1
OY047035.1
OY047036.1
OY047037.1
OY047038.1
OY047039.1
OY047040.1
OY047041.1
OY047042.1
OY047043.1
OY047044.1
OY047045.1
OY047046.1
OY047047.1
OY047048.1
OY047049.1
OY047050.1
OY047051.1
OY047052.1
OY047053.1
OY047054.1
OY047055.1
OY047056.1
OY047057.1
OY047058.1
OY047059.1
OY047060.1
OY047061.1
OY047062.1
OY047063.1
OY047064.1
OY047065.1
OY047066.1
OY047067.1
OY047068.1
OY047069.1
OY047070.1
OY047071.1
OY047072.1
OY047073.1
OY047074.1
OY047075.1
OY047076.1
OY047077.1
OY047078.1
OY047079.1
OY047080.1
OY047081.1
OY047082.1
OY047083.1
OY047084.1
OY047085.1
OY047086.1
OY047087.1
OY047088.1
OY047089.1
OY047090.1
OY047091.1
OY047092.1
OY047093.1
OY047094.1
OY047095.1
OY047096.1
OY047097.1
OY047098.1
OY047099.1
OY047100.1
OY047101.1
OY047102.1
OY047103.1
OY047104.1
OY047105.1
OY047106.1
OY047107.1
OY047108.1
OY047109.1
OY047110.1
OY047111.1
OY047112.1
OY047113.1
OY047114.1
OY047115.1
OY047116.1
OY047117.1
OY047118.1
OY047119.1
OY047120.1
OY047121.1
OY047122.1
OY047123.1
OY047124.1
OY047125.1
OY047126.1
OY047127.1
OY047128.1
OY047129.1
OY047130.1
OY047131.1
OY047132.1
OY047133.1
OY047134.1
OY047135.1
OY047136.1
OY047137.1
OY047138.1
OY047139.1
OY047140.1
OY047141.1
OY047142.1
OY047143.1
OY047144.1
OY047145.1
OY047146.1
OY047147.1
OY047148.1
OY047149.1
OY047150.1
OY047151.1
OY047152.1
OY047153.1
OY047154.1
OY047155.1
OY047156.1
OY047157.1
OY047158.1
OY047159.1
OY047160.1
OY047161.1
OY047162.1
OY047163.1
OY047164.1
OY047165.1
OY047166.1
OY047167.1
OY047168.1
OY047169.1
OY047170.1
OY047171.1
OY047172.1
OY047173.1
OY047174.1
OY047175.1
OY047176.1
OY047177.1
OY047178.1
OY047179.1
OY047180.1
OY047181.1
OY047182.1
OY047183.1
OY047184.1
OY047185.1
OY047186.1
OY047187.1
OY047188.1
OY047189.1
OY047190.1
OY047191.1
OY047192.1
OY047193.1
OY047194.1
OY047195.1
OY047196.1
OY047197.1
OY047198.1
OY047199.1
OY047200.1
OY047201.1
OY047202.1
OY047203.1
OY047204.1
OY047205.1
OY047206.1
OY047207.1
OY047208.1
OY047209.1
OY047210.1
OY047211.1
OY047212.1
OY047213.1
OY047214.1
OY047215.1
OY047216.1
OY047217.1
OY047218.1
OY047219.1
OY047220.1
OY047221.1
OY047222.1
OY047223.1
OY047224.1
OY047225.1
OY047226.1
OY047227.1
OY047228.1
OY047229.1
OY047230.1
OY047231.1
OY047232.1
OY047233.1
OY047234.1
OY047235.1
OY047236.1
OY047237.1
OY047238.1
OY047239.1
OY047240.1
OY047241.1
OY047242.1
OY047243.1
OY047244.1
OY047245.1
OY047246.1
OY047247.1
OY047248.1
OY047249.1
OY047250.1
OY047251.1
OY047252.1
OY047253.1
OY047254.1
OY047255.1
OY047256.1
OY047257.1
OY047258.1
OY047259.1
OY047260.1
OY047261.1
OY047262.1
OY047263.1
OY047264.1
OY047265.1
OY047266.1
OY047267.1
OY047268.1
OY047269.1
OY047270.1
OY047271.1
OY047272.1
OY047273.1
OY047274.1
OY047275.1
OY047276.1
OY047277.1
OY047278.1
OY047279.1
OY047280.1
OY047281.1
OY047282.1
OY047283.1
OY047284.1
OY047285.1
OY047286.1
OY047287.1
OY047288.1
OY047289.1
OY047290.1
OY047291.1
OY047292.1
OY047293.1
OY047294.1
OY047295.1
OY047296.1
OY047297.1
OY047298.1
OY047299.1
OY047300.1
OY047301.1
OY047302.1
OY047303.1
OY047304.1
OY047305.1
OY047306.1
OY047307.1
OY047308.1
OY047309.1
OY047310.1
OY047311.1
OY047312.1
OY047313.1
OY047314.1
OY047315.1
OY047316.1
OY047317.1
OY047318.1
OY047319.1
OY047320.1
OY047321.1
OY047322.1
OY047323.1
OY047324.1
OY047325.1
OY047326.1
OY047327.1
OY047328.1
OY047329.1
OY047330.1
OY047331.1
OY047332.1
OY047333.1
OY047334.1
OY047335.1
OY047336.1
OY047337.1
OY047338.1
OY047339.1
OY047340.1
OY047341.1
OY047342.1
OY047343.1
OY047344.1
OY047345.1
OY047346.1
OY047347.1
OY047348.1
OY047349.1
OY047350.1
OY047351.1
OY047352.1
OY047353.1
OY047354.1
OY047355.1
OY047356.1
OY047357.1
OY047358.1
OY047359.1
OY047360.1
OY047361.1
OY047362.1
OY047363.1
OY047364.1
OY047365.1
OY047366.1
OY047367.1
OY047368.1
OY047369.1
OY047370.1
OY047371.1
OY047372.1
OY047373.1
OY047374.1
OY047375.1
OY047376.1
OY047377.1
OY047378.1
OY047379.1
OY047380.1
OY047381.1
OY047382.1
OY047383.1
OY047384.1
OY047385.1
OY047386.1
OY047387.1
OY047388.1
OY047389.1
OY047390.1
OY047391.1
OY047392.1
OY047393.1
OY047394.1
OY047395.1
OY047396.1
OY047397.1
OY047398.1
OY047399.1
OY047400.1
OY047401.1
OY047402.1
OY047403.1
OY047404.1
OY047405.1
OY047406.1
OY047407.1
OY047408.1
OY047409.1
OY047410.1
OY047411.1
OY047412.1
OY047413.1
OY047414.1
OY047415.1
OY047416.1
OY047417.1
OY047418.1
OY047419.1
OY047420.1
OY047421.1
OY047422.1
OY047423.1
OY047424.1
OY047425.1
OY047426.1
OY047427.1
OY047428.1
OY047429.1
OY047430.1
OY047431.1
OY047432.1
OY047433.1
OY047434.1
OY047435.1
OY047436.1
OY047437.1
OY047438.1
OY047439.1
OY047440.1
OY047441.1
OY047442.1
OY047443.1
OY047444.1
OY047445.1
OY047446.1
OY047447.1
OY047448.1
OY047449.1
OY047450.1
OY047451.1
OY047452.1
OY047453.1
OY047454.1
OY047455.1
OY047456.1
OY047457.1
OY047458.1
OY047459.1
OY047460.1
OY047461.1
OY047462.1
OY047463.1
OY047464.1
OY047465.1
OY047466.1
OY047467.1
OY047468.1
OY047469.1
OY047470.1
OY047471.1
OY047472.1
OY047473.1
OY047474.1
OY047475.1
OY047476.1
OY047477.1
OY047478.1
OY047479.1
OY047480.1
OY047481.1
OY047482.1
OY047483.1
OY047484.1
OY047485.1
OY047486.1
OY047487.1
OY047488.1
OY047489.1
OY047490.1
OY047491.1
OY047492.1
OY047493.1
OY047494.1
OY047495.1
OY047496.1
OY047497.1
OY047498.1
OY047499.1
OY047500.1
OY047501.1
OY047502.1
OY047503.1
OY047504.1
OY047505.1
OY047506.1
OY047507.1
OY047508.1
OY047509.1
OY047510.1
OY047511.1
OY047512.1
OY047513.1
OY047514.1
OY047515.1
OY047516.1
OY047517.1
OY047518.1
OY047519.1
OY047520.1
OY047521.1
OY047522.1
OY047523.1
OY047524.1
OY047525.1
OY047526.1
OY047527.1
OY047528.1
OY047529.1
OY047530.1
OY047531.1
OY047532.1
OY047533.1
OY047534.1
OY047535.1
OY047536.1
OY047537.1
OY047538.1
OY047539.1
OY047540.1
OY047541.1
OY047542.1
OY047543.1
OY047544.1
OY047545.1
OY047546.1
OY047547.1
OY047548.1
OY047549.1
OY047550.1
OY047551.1
OY047552.1
OY047553.1
OY047554.1
OY047555.1
OY047556.1
OY047557.1
OY047558.1
OY047559.1
OY047560.1
OY047561.1
OY047562.1
OY047563.1
OY047564.1
OY047565.1
OY047566.1
OY047567.1
OY047568.1
OY047569.1
OY047570.1
OY047571.1
OY047572.1
OY047573.1
OY047574.1
OY047575.1
OY047576.1
OY047577.1
OY047578.1
OY047579.1
OY047580.1
OY047581.1
OY047582.1
OY047583.1
OY047584.1
OY047585.1
OY047586.1
OY047587.1
OY047588.1
OY047589.1
OY047590.1
OY047591.1
OY047592.1
OY047593.1
OY047594.1
OY047595.1
OY047596.1
OY047597.1
OY047598.1
OY047599.1
OY047600.1
OY047601.1
OY047602.1
OY047603.1
OY047604.1
OY047605.1
OY047606.1
OY047607.1
OY047608.1
OY047609.1
OY047610.1
OY047611.1
OY047612.1
OY047613.1
OY047614.1
OY047615.1
OY047616.1
OY047617.1
OY047618.1
OY047619.1
OY047620.1
OY047621.1
OY047622.1
OY047623.1
OY047624.1
OY047625.1
OY047626.1
OY047627.1
OY047628.1
OY047629.1
OY047630.1
OY047631.1
OY047632.1
OY047633.1
OY047634.1
OY047635.1
OY047636.1
OY047637.1
OY047638.1
OY047639.1
OY047640.1
OY047641.1
OY047642.1
OY047643.1
OY047644.1
OY047645.1
OY047646.1
OY047647.1
OY047648.1
OY047649.1
OY047650.1
OY047651.1
OY047652.1
OY047653.1
OY047654.1
OY047655.1
OY047656.1
OY047657.1
OY047658.1
OY047659.1
OY047660.1
OY047661.1
OY047662.1
OY047663.1
OY047664.1
OY047665.1
OY047666.1
OY047667.1
OY047668.1
OY047669.1
OY047670.1
OY047671.1
OY047672.1
OY047673.1
OY047674.1
OY047675.1
OY047676.1
OY047677.1
OY047678.1
OY047679.1
OY047680.1
OY047681.1
OY047682.1
OY047683.1
OY047684.1
OY047685.1
OY047686.1
OY047687.1
OY047688.1
OY047689.1
OY047690.1
OY047691.1
OY047692.1
OY047693.1
OY047694.1
OY047695.1
OY047696.1
OY047697.1
OY047698.1
OY047699.1
OY047700.1
OY047701.1
OY047702.1
OY047703.1
OY047704.1
OY047705.1
OY047706.1
OY047707.1
OY047708.1
OY047709.1
OY047710.1
OY047711.1
OY047712.1
OY047713.1
OY047714.1
OY047715.1
OY047716.1
OY047717.1
OY047718.1
OY047719.1
OY047720.1
OY047721.1
OY047722.1
OY047723.1
OY047724.1
OY047725.1
OY047726.1
OY047727.1
OY047728.1
OY047729.1
OY047730.1
OY047731.1
OY047732.1
OY047733.1
OY047734.1
OY047735.1
OY047736.1
OY047737.1
OY047738.1
OY047739.1
OY047740.1
OY047741.1
OY047742.1
OY047743.1
OY047744.1
OY047745.1
OY047746.1
OY047747.1
OY047748.1
OY047749.1
OY047750.1
OY047751.1
OY047752.1
OY047753.1
OY047754.1
OY047755.1
OY047756.1
OY047757.1
OY047758.1
OY047759.1
OY047760.1
OY047761.1
OY047762.1
OY047763.1
OY047764.1
OY047765.1
OY047766.1
OY047767.1
OY047768.1
OY047769.1
OY047770.1
OY047771.1
OY047772.1
OY047773.1
OY047774.1
OY047775.1
OY047776.1
OY047777.1
OY047778.1
OY047779.1
OY047780.1
OY047781.1
OY047782.1
OY047783.1
OY047784.1
OY047785.1
OY047786.1
OY047787.1
OY047788.1
OY047789.1
OY047790.1
OY047791.1
OY047792.1
OY047793.1
OY047794.1
OY047795.1
OY047796.1
OY047797.1
OY047798.1
OY047799.1
OY047800.1
OY047801.1
OY047802.1
OY047803.1
OY047804.1
OY047805.1
OY047806.1
OY047807.1
OY047808.1
OY047809.1
OY047810.1
OY047811.1
OY047812.1
OY047813.1
OY047814.1
OY047815.1
OY047816.1
OY047817.1
OY047818.1
OY047819.1
OY047820.1
OY047821.1
OY047822.1
OY047823.1
OY047824.1
OY047825.1
OY047826.1
OY047827.1
OY047828.1
OY047829.1
OY047830.1
OY047831.1
OY047832.1
OY047833.1
OY047834.1
OY047835.1
OY047836.1
OY047837.1
OY047838.1
OY047839.1
OY047840.1
OY047841.1
OY047842.1
OY047843.1
OY047844.1
OY047845.1
OY047846.1
OY047847.1
OY047848.1
OY047849.1
OY047850.1
OY047851.1
OY047852.1
OY047853.1
OY047854.1
OY047855.1
OY047856.1
OY047857.1
OY047858.1
OY047859.1
OY047860.1
OY047861.1
OY047862.1
OY047863.1
OY047864.1
OY047865.1
OY047866.1
OY047867.1
OY047868.1
OY047869.1
OY047870.1
OY047871.1
OY047872.1
OY047873.1
OY047874.1
OY047875.1
OY047876.1
OY047877.1
OY047878.1
OY047879.1
OY047880.1
OY047881.1
OY047882.1
OY047883.1
OY047884.1
OY047885.1
OY047886.1
OY047887.1
OY047888.1
OY047889.1
OY047890.1
OY047891.1
OY047892.1
OY047893.1
OY047894.1
OY047895.1
OY047896.1
OY047897.1
OY047898.1
OY047899.1
OY047900.1
OY047901.1
OY047902.1
OY047903.1
OY047904.1
OY047905.1
OY047906.1
OY047907.1
OY047908.1
OY047909.1
OY047910.1
OY047911.1
OY047912.1
OY047913.1
OY047914.1
OY047915.1
OY047916.1
OY047917.1
OY047918.1
OY047919.1
OY047920.1
OY047921.1
OY047922.1
OY047923.1
OY047924.1
OY047925.1
OY047926.1
OY047927.1
OY047928.1
OY047929.1
OY047930.1
OY047931.1
OY047932.1
OY047933.1
OY047934.1
OY047935.1
OY047936.1
OY047937.1
OY047938.1
OY047939.1
OY047940.1
OY047941.1
OY047942.1
OY047943.1
OY047944.1
OY047945.1
OY047946.1
OY047947.1
OY047948.1
OY047949.1
OY047950.1
OY047951.1
OY047952.1
OY047953.1
OY047954.1
OY047955.1
OY047956.1
OY047957.1
OY047958.1
OY047959.1
OY047960.1
OY047961.1
OY047962.1
OY047963.1
OY047964.1
OY047965.1
OY047966.1
OY047967.1
OY047968.1
OY047969.1
OY047970.1
OY047971.1
OY047972.1
OY047973.1
OY047974.1
OY047975.1
OY047976.1
OY047977.1
OY047978.1
OY047979.1
OY047980.1
OY047981.1
OY047982.1
OY047983.1
OY047984.1
OY047985.1
OY047986.1
OY047987.1
OY047988.1
OY047989.1
OY047990.1
OY047991.1
OY047992.1
OY047993.1
OY047994.1
OY047995.1
OY047996.1
OY047997.1
OY047998.1
OY047999.1
OY048000.1
OY048001.1
OY048002.1
OY048003.1
OY048004.1
OY048005.1
OY048006.1
OY048007.1
OY048008.1
OY048009.1
OY048010.1
OY048011.1
OY048012.1
OY048013.1
OY048014.1
OY048015.1
OY048016.1
OY048017.1
OY048018.1
OY048019.1
OY048020.1
OY048021.1
OY048022.1
OY048023.1
OY048024.1
OY048025.1
OY048026.1
OY048027.1
OY048028.1
OY048029.1
OY048030.1
OY048031.1
OY048032.1
OY048033.1
OY048034.1
OY048035.1
OY048036.1
OY048037.1
OY048038.1
OY048039.1
OY048040.1
OY048041.1
OY048042.1
OY048043.1
OY048044.1
OY048045.1
OY048046.1
OY048047.1
OY048048.1
OY048049.1
OY048050.1
OY048051.1
OY048052.1
OY048053.1
OY048054.1
OY048055.1
OY048056.1
OY048057.1
OY048058.1
OY048059.1
OY048060.1
OY048061.1
OY048062.1
OY048063.1
OY048064.1
OY048065.1
OY048066.1
OY048067.1
OY048068.1
OY048069.1
OY048070.1
OY048071.1
OY048072.1
OY048073.1
OY048074.1
OY048075.1
OY048076.1
OY048077.1
OY048078.1
OY048079.1
OY048080.1
OY048081.1
OY048082.1
OY048083.1
OY048084.1
OY048085.1
OY048086.1
OY048087.1
OY048088.1
OY048089.1
OY048090.1
OY048091.1
OY048092.1
OY048093.1
OY048094.1
OY048095.1
OY048096.1
OY048097.1
OY048098.1
OY048099.1
OY048100.1
OY048101.1
OY048102.1
OY048103.1
OY048104.1
OY048105.1
OY048106.1
OY048107.1
OY048108.1
OY048109.1
OY048110.1
OY048111.1
OY048112.1
OY048113.1
OY048114.1
OY048115.1
OY048116.1
OY048117.1
OY048118.1
OY048119.1
OY048120.1
OY048121.1
OY048122.1
OY048123.1
OY048124.1
OY048125.1
OY048126.1
OY048127.1
OY048128.1
OY048129.1
OY048130.1
OY048131.1
OY048132.1
OY048133.1
OY048134.1
OY048135.1
OY048136.1
OY048137.1
OY048138.1
OY048139.1
OY048140.1
OY048141.1
OY048142.1
OY048143.1
OY048144.1
OY048145.1
OY048146.1
OY048147.1
OY048148.1
OY048149.1
OY048150.1
OY048151.1
OY048152.1
OY048153.1
OY048154.1
OY048155.1
OY048156.1
OY048157.1
OY048158.1
OY048159.1
OY048160.1
OY048161.1
OY048162.1
OY048163.1
OY048164.1
OY048165.1
OY048166.1
OY048167.1
OY048168.1
OY048169.1
OY048170.1
OY048171.1
OY048172.1
OY048173.1
OY048174.1
OY048175.1
OY048176.1
OY048177.1
OY048178.1
OY048179.1
OY048180.1
OY048181.1
OY048182.1
OY048183.1
OY048184.1
OY048185.1
OY048186.1
OY048187.1
OY048188.1
OY048189.1
OY048190.1
OY048191.1
OY048192.1
OY048193.1
OY048194.1
OY048195.1
OY048196.1
OY048197.1
OY048198.1
OY048199.1
OY048200.1
OY048201.1
OY048202.1
OY048203.1
OY048204.1
OY048205.1
OY048206.1
OY048207.1
OY048208.1
OY048209.1
OY048210.1
OY048211.1
OY048212.1
OY048213.1
OY048214.1
OY048215.1
OY048216.1
OY048217.1
OY048218.1
OY048219.1
OY048220.1
OY048221.1
OY048222.1
OY048223.1
OY048224.1
OY048225.1
OY048226.1
OY048227.1
OY048228.1
OY048229.1
OY048230.1
OY048231.1
OY048232.1
OY048233.1
OY048234.1
OY048235.1
OY048236.1
OY048237.1
OY048238.1
OY048239.1
OY048240.1
OY048241.1
OY048242.1
OY048243.1
OY048244.1
OY048245.1
OY048246.1
OY048247.1
OY048248.1
OY048249.1
OY048250.1
OY048251.1
OY048252.1
OY048253.1
OY048254.1
OY048255.1
OY048256.1
OY048257.1
OY048258.1
OY048259.1
OY048260.1
OY048261.1
OY048262.1
OY048263.1
OY048264.1
OY048265.1
OY048266.1
OY048267.1
OY048268.1
OY048269.1
OY048270.1
OY048271.1
OY048272.1
OY048273.1
OY048274.1
OY048275.1
OY048276.1
OY048277.1
OY048278.1
OY048279.1
OY048280.1
OY048281.1
OY048282.1
OY048283.1
OY048284.1
OY048285.1
OY048286.1
OY048287.1
OY048288.1
OY048289.1
OY048290.1
OY048291.1
OY048292.1
OY048293.1
OY048294.1
OY048295.1
OY048296.1
OY048297.1
OY048298.1
OY048299.1
OY048300.1
OY048301.1
OY048302.1
OY048303.1
OY048304.1
OY048305.1
OY048306.1
OY048307.1
OY048308.1
OY048309.1
OY048310.1
OY048311.1
OY048312.1
OY048313.1
OY048314.1
OY048315.1
OY048316.1
OY048317.1
OY048318.1
OY048319.1
OY048320.1
OY048321.1
OY048322.1
OY048323.1
OY048324.1
OY048325.1
OY048326.1
OY048327.1
OY048328.1
OY048329.1
OY048330.1
OY048331.1
OY048332.1
OY048333.1
OY048334.1
OY048335.1
OY048336.1
OY048337.1
OY048338.1
OY048339.1
OY048340.1
OY048341.1
OY048342.1
OY048343.1
OY048344.1
OY048345.1
OY048346.1
OY048347.1
OY048348.1
OY048349.1
OY048350.1
OY048351.1
OY048352.1
OY048353.1
OY048354.1
OY048355.1
OY048356.1
OY048357.1
OY048358.1
OY048359.1
OY048360.1
OY048361.1
OY048362.1
OY048363.1
OY048364.1
OY048365.1
OY048366.1
OY048367.1
OY048368.1
OY048369.1
OY048370.1
OY048371.1
OY048372.1
OY048373.1
OY048374.1
OY048375.1
OY048376.1
OY048377.1
OY048378.1
OY048379.1
OY048380.1
OY048381.1
OY048382.1
OY048383.1
OY048384.1
OY048385.1
OY048386.1
OY048387.1
OY048388.1
OY048389.1
OY048390.1
OY048391.1
OY048392.1
OY048393.1
OY048394.1
OY048395.1
OY048396.1
OY048397.1
OY048398.1
OY048399.1
OY048400.1
OY048401.1
OY048402.1
OY048403.1
OY048404.1
OY048405.1
OY048406.1
OY048407.1
OY048408.1
OY048409.1
OY048410.1
OY048411.1
OY048412.1
OY048413.1
OY048414.1
OY048415.1
OY048416.1
OY048417.1
OY048418.1
OY048419.1
OY048420.1
OY048421.1
OY048422.1
OY048423.1
OY048424.1
OY048425.1
OY048426.1
OY048427.1
OY048428.1
OY048429.1
OY048430.1
OY048431.1
OY048432.1
OY048433.1
OY048434.1
OY048435.1
OY048436.1
OY048437.1
OY048438.1
OY048439.1
OY048440.1
OY048441.1
OY048442.1
OY048443.1
OY048444.1
OY048445.1
OY048446.1
OY048447.1
OY048448.1
OY048449.1
OY048450.1
OY048451.1
OY048452.1
OY048453.1
OY048454.1
OY048455.1
OY048456.1
OY048457.1
OY048458.1
OY048459.1
OY048460.1
OY048461.1
OY048462.1
OY048463.1
OY048464.1
OY048465.1
OY048466.1
OY048467.1
OY048468.1
OY048469.1
OY048470.1
OY048471.1
OY048472.1
OY048473.1
OY048474.1
OY048475.1
OY048476.1
OY048477.1
OY048478.1
OY048479.1
OY048480.1
OY048481.1
OY048482.1
OY048483.1
OY048484.1
OY048485.1
OY048486.1
OY048487.1
OY048488.1
OY048489.1
OY048490.1
OY048491.1
OY048492.1
OY048493.1
OY048494.1
OY048495.1
OY048496.1
OY048497.1
OY048498.1
OY048499.1
OY048500.1
OY048501.1
OY048502.1
OY048503.1
OY048504.1
OY048505.1
OY048506.1
OY048507.1
OY048508.1
OY048509.1
OY048510.1
OY048511.1
OY048512.1
OY048513.1
OY048514.1
OY048515.1
OY048516.1
OY048517.1
OY048518.1
OY048519.1
OY048520.1
OY048521.1
OY048522.1
OY048523.1
OY048524.1
OY048525.1
OY048526.1
OY048527.1
OY048528.1
OY048529.1
OY048530.1
OY048531.1
OY048532.1
OY048533.1
OY048534.1
OY048535.1
OY048536.1
OY048537.1
OY048538.1
OY048539.1
OY048540.1
OY048541.1
OY048542.1
OY048543.1
OY048544.1
OY048545.1
OY048546.1
OY048547.1
OY048548.1
OY048549.1
OY048550.1
OY048551.1
OY048552.1
OY048553.1
OY048554.1
OY048555.1
OY048556.1
OY048557.1
OY048558.1
OY048559.1
OY048560.1
OY048561.1
OY048562.1
OY048563.1
OY048564.1
OY048565.1
OY048566.1
OY048567.1
OY048568.1
OY048569.1
OY048570.1
OY048571.1
OY048572.1
OY048573.1
OY048574.1
OY048575.1
OY048576.1
OY048577.1
OY048578.1
OY048579.1
OY048580.1
OY048581.1
OY048582.1
OY048583.1
OY048584.1
OY048585.1
OY048586.1
OY048587.1
OY048588.1
OY048589.1
OY048590.1
OY048591.1
OY048592.1
OY048593.1
OY048594.1
OY048595.1
OY048596.1
OY048597.1
OY048598.1
OY048599.1
OY048600.1
OY048601.1
OY048602.1
OY048603.1
OY048604.1
OY048605.1
OY048606.1
OY048607.1
OY048608.1
OY048609.1
OY048610.1
OY048611.1
OY048612.1
OY048613.1
OY048614.1
OY048615.1
OY048616.1
OY048617.1
OY048618.1
OY048619.1
OY048620.1
OY048621.1
OY048622.1
OY048623.1
OY048624.1
OY048625.1
OY048626.1
OY048627.1
OY048628.1
OY048629.1
OY048630.1
OY048631.1
OY048632.1
OY048633.1
OY048634.1
OY048635.1
OY048636.1
OY048637.1
OY048638.1
OY048639.1
OY048640.1
OY048641.1
OY048642.1
OY048643.1
OY048644.1
OY048645.1
OY048646.1
OY048647.1
OY048648.1
OY048649.1
OY048650.1
OY048651.1
OY048652.1
OY048653.1
OY048654.1
OY048655.1
OY048656.1
OY048657.1
OY048658.1
OY048659.1
OY048660.1
OY048661.1
OY048662.1
OY048663.1
OY048664.1
OY048665.1
OY048666.1
OY048667.1
OY048668.1
OY048669.1
OY048670.1
OY048671.1
OY048672.1
OY048673.1
OY048674.1
OY048675.1
OY048676.1
OY048677.1
OY048678.1
OY048679.1
OY048680.1
OY048681.1
OY048682.1
OY048683.1
OY048684.1
OY048685.1
OY048686.1
OY048687.1
OY048688.1
OY048689.1
OY048690.1
OY048691.1
OY048692.1
OY048693.1
OY048694.1
OY048695.1
OY048696.1
OY048697.1
OY048698.1
OY048699.1
OY048700.1
OY048701.1
OY048702.1
OY048703.1
OY048704.1
OY048705.1
OY048706.1
OY048707.1
OY048708.1
OY048709.1
OY048710.1
OY048711.1
OY048712.1
OY048713.1
OY048714.1
OY048715.1
OY048716.1
OY048717.1
OY048718.1
OY048719.1
OY048720.1
OY048721.1
OY048722.1
OY048723.1
OY048724.1
OY048725.1
OY048726.1
OY048727.1
OY048728.1
OY048729.1
OY048730.1
OY048731.1
OY048732.1
OY048733.1
OY048734.1
OY048735.1
OY048736.1
OY048737.1
OY048738.1
OY048739.1
OY048740.1
OY048741.1
OY048742.1
OY048743.1
OY048744.1
OY048745.1
OY048746.1
OY048747.1
OY048748.1
OY048749.1
OY048750.1
OY048751.1
OY048752.1
OY048753.1
OY048754.1
OY048755.1
OY048756.1
OY048757.1
OY048758.1
OY048759.1
OY048760.1
OY048761.1
OY048762.1
OY048763.1
OY048764.1
OY048765.1
OY048766.1
OY048767.1
OY048768.1
OY048769.1
OY048770.1
OY048771.1
OY048772.1
OY048773.1
OY048774.1
OY048775.1
OY048776.1
OY048777.1
OY048778.1
OY048779.1
OY048780.1
OY048781.1
OY048782.1
OY048783.1
OY048784.1
OY048785.1
OY048786.1
OY048787.1
OY048788.1
OY048789.1
OY048790.1
OY048791.1
OY048792.1
OY048793.1
OY048794.1
OY048795.1
OY048796.1
OY048797.1
OY048798.1
OY048799.1
OY048800.1
OY048801.1
OY048802.1
OY048803.1
OY048804.1
OY048805.1
OY048806.1
OY048807.1
OY048808.1
OY048809.1
OY048810.1
OY048811.1
OY048812.1
OY048813.1
OY048814.1
OY048815.1
OY048816.1
OY048817.1
OY048818.1
OY048819.1
OY048820.1
OY048821.1
OY048822.1
OY048823.1
OY048824.1
OY048825.1
OY048826.1
OY048827.1
OY048828.1
OY048829.1
OY048830.1
OY048831.1
OY048832.1
OY048833.1
OY048834.1
OY048835.1
OY048836.1
OY048837.1
OY048838.1
OY048839.1
OY048840.1
OY048841.1
OY048842.1
OY048843.1
OY048844.1
OY048845.1
OY048846.1
OY048847.1
OY048848.1
OY048849.1
OY048850.1
OY048851.1
OY048852.1
OY048853.1
OY048854.1
OY048855.1
OY048856.1
OY048857.1
OY048858.1
OY048859.1
OY048860.1
OY048861.1
OY048862.1
OY048863.1
OY048864.1
OY048865.1
OY048866.1
OY048867.1
OY048868.1
OY048869.1
OY048870.1
OY048871.1
OY048872.1
OY048873.1
OY048874.1
OY048875.1
OY048876.1
OY048877.1
OY048878.1
OY048879.1
OY048880.1
OY048881.1
OY048882.1
OY048883.1
OY048884.1
OY048885.1
OY048886.1
OY048887.1
OY048888.1
OY048889.1
OY048890.1
OY048891.1
OY048892.1
OY048893.1
OY048894.1
OY048895.1
OY048896.1
OY048897.1
OY048898.1
OY048899.1
OY048900.1
OY048901.1
OY048902.1
OY048903.1
OY048904.1
OY048905.1
OY048906.1
OY048907.1
OY048908.1
OY048909.1
OY048910.1
OY048911.1
OY048912.1
OY048913.1
OY048914.1
OY048915.1
OY048916.1
OY048917.1
OY048918.1
OY048919.1
OY048920.1
OY048921.1
OY048922.1
OY048923.1
OY048924.1
OY048925.1
OY048926.1
OY048927.1
OY048928.1
OY048929.1
OY048930.1
OY048931.1
OY048932.1
OY048933.1
OY048934.1
OY048935.1
OY048936.1
OY048937.1
OY048938.1
OY048939.1
OY048940.1
OY048941.1
OY048942.1
OY048943.1
OY048944.1
OY048945.1
OY048946.1
OY048947.1
OY048948.1
OY048949.1
OY048950.1
OY048951.1
OY048952.1
OY048953.1
OY048954.1
OY048955.1
OY048956.1
OY048957.1
OY048958.1
OY048959.1
OY048960.1
OY048961.1
OY048962.1
OY048963.1
OY048964.1
OY048965.1
OY048966.1
OY048967.1
OY048968.1
OY048969.1
OY048970.1
OY048971.1
OY048972.1
OY048973.1
OY048974.1
OY048975.1
OY048976.1
OY048977.1
OY048978.1
OY048979.1
OY048980.1
OY048981.1
OY048982.1
OY048983.1
OY048984.1
OY048985.1
OY048986.1
OY048987.1
OY048988.1
OY048989.1
OY048990.1
OY048991.1
OY048992.1
OY048993.1
OY048994.1
OY048995.1
OY048996.1
OY048997.1
OY048998.1
OY048999.1
OY049000.1
OY049001.1
OY049002.1
OY049003.1
OY049004.1
OY049005.1
OY049006.1
OY049007.1
OY049008.1
OY049009.1
OY049010.1
OY049011.1
OY049012.1
OY049013.1
OY049014.1
OY049015.1
OY049016.1
OY049017.1
OY049018.1
OY049019.1
OY049020.1
OY049021.1
OY049022.1
OY049023.1
OY049024.1
OY049025.1
OY049026.1
OY049027.1
OY049028.1
OY049029.1
OY049030.1
OY049031.1
OY049032.1
OY049033.1
OY049034.1
OY049035.1
OY049036.1
OY049037.1
OY049038.1
OY049039.1
OY049040.1
OY049041.1
OY049042.1
OY049043.1
OY049044.1
OY049045.1
OY049046.1
OY049047.1
OY049048.1
OY049049.1
OY049050.1
OY049051.1
OY049052.1
OY049053.1
OY049054.1
OY049055.1
OY049056.1
OY049057.1
OY049058.1
OY049059.1
OY049060.1
OY049061.1
OY049062.1
OY049063.1
OY049064.1
OY049065.1
OY049066.1
OY049067.1
OY049068.1
OY049069.1
OY049070.1
OY049071.1
OY049072.1
OY049073.1
OY049074.1
OY049075.1
OY049076.1
OY049077.1
OY049078.1
OY049079.1
OY049080.1
OY049081.1
OY049082.1
OY049083.1
OY049084.1
OY049085.1
OY049086.1
OY049087.1
OY049088.1
OY049089.1
OY049090.1
OY049091.1
OY049092.1
OY049093.1
OY049094.1
OY049095.1
OY049096.1
OY049097.1
OY049098.1
OY049099.1
OY049100.1
OY049101.1
OY049102.1
OY049103.1
OY049104.1
OY049105.1
OY049106.1
OY049107.1
OY049108.1
OY049109.1
OY049110.1
OY049111.1
OY049112.1
OY049113.1
OY049114.1
OY049115.1
OY049116.1
OY049117.1
OY049118.1
OY049119.1
OY049120.1
OY049121.1
OY049122.1
OY049123.1
OY049124.1
OY049125.1
OY049126.1
OY049127.1
OY049128.1
OY049129.1
OY049130.1
OY049131.1
OY049132.1
OY049133.1
OY049134.1
OY049135.1
OY049136.1
OY049137.1
OY049138.1
OY049139.1
OY049140.1
OY049141.1
OY049142.1
OY049143.1
OY049144.1
OY049145.1
OY049146.1
OY049147.1
OY049148.1
OY049149.1
OY049150.1
OY049151.1
OY049152.1
OY049153.1
OY049154.1
OY049155.1
OY049156.1
OY049157.1
OY049158.1
OY049159.1
OY049160.1
OY049161.1
OY049162.1
OY049163.1
OY049164.1
OY049165.1
OY049166.1
OY049167.1
OY049168.1
OY049169.1
OY049170.1
OY049171.1
OY049172.1
OY049173.1
OY049174.1
OY049175.1
OY049176.1
OY049177.1
OY049178.1
OY049179.1
OY049180.1
OY049181.1
OY049182.1
OY049183.1
OY049184.1
OY049185.1
OY049186.1
OY049187.1
OY049188.1
OY049189.1
OY049190.1
OY049191.1
OY049192.1
OY049193.1
OY049194.1
OY049195.1
OY049196.1
OY049197.1
OY049198.1
OY049199.1
OY049200.1
OY049201.1
OY049202.1
OY049203.1
OY049204.1
OY049205.1
OY049206.1
OY049207.1
OY049208.1
OY049209.1
OY049210.1
OY049211.1
OY049212.1
OY049213.1
OY049214.1
OY049215.1
OY049216.1
OY049217.1
OY049218.1
OY049219.1
OY049220.1
OY049221.1
OY049222.1
OY049223.1
OY049224.1
OY049225.1
OY049226.1
OY049227.1
OY049228.1
OY049229.1
OY049230.1
OY049231.1
OY049232.1
OY049233.1
OY049234.1
OY049235.1
OY049236.1
OY049237.1
OY049238.1
OY049239.1
OY049240.1
OY049241.1
OY049242.1
OY049243.1
OY049244.1
OY049245.1
OY049246.1
OY049247.1
OY049248.1
OY049249.1
OY049250.1
OY049251.1
OY049252.1
OY049253.1
OY049254.1
OY049255.1
OY049256.1
OY049257.1
OY049258.1
OY049259.1
OY049260.1
OY049261.1
OY049262.1
OY049263.1
OY049264.1
OY049265.1
OY049266.1
OY049267.1
OY049268.1
OY049269.1
OY049270.1
OY049271.1
OY049272.1
OY049273.1
OY049274.1
OY049275.1
OY049276.1
OY049277.1
OY049278.1
OY049279.1
OY049280.1
OY049281.1
OY049282.1
OY049283.1
OY049284.1
OY049285.1
OY049286.1
OY049287.1
OY049288.1
OY049289.1
OY049290.1
OY049291.1
OY049292.1
OY049293.1
OY049294.1
OY049295.1
OY049296.1
OY049297.1
OY049298.1
OY049299.1
OY049300.1
OY049301.1
OY049302.1
OY049303.1
OY049304.1
OY049305.1
OY049306.1
OY049307.1
OY049308.1
OY049309.1
OY049310.1
OY049311.1
OY049312.1
OY049313.1
OY049314.1
OY049315.1
OY049316.1
OY049317.1
OY049318.1
OY049319.1
OY049320.1
OY049321.1
OY049322.1
OY049323.1
OY049324.1
OY049325.1
OY049326.1
OY049327.1
OY049328.1
OY049329.1
OY049330.1
OY049331.1
OY049332.1
OY049333.1
OY049334.1
OY049335.1
OY049336.1
OY049337.1
OY049338.1
OY049339.1
OY049340.1
OY049341.1
OY049342.1
OY049343.1
OY049344.1
OY049345.1
OY049346.1
OY049347.1
OY049348.1
OY049349.1
OY049350.1
OY049351.1
OY049352.1
OY049353.1
OY049354.1
OY049355.1
OY049356.1
OY049357.1
OY049358.1
OY049359.1
OY049360.1
OY049361.1
OY049362.1
OY049363.1
OY049364.1
OY049365.1
OY049366.1
OY049367.1
OY049368.1
OY049369.1
OY049370.1
OY049371.1
OY049372.1
OY049373.1
OY049374.1
OY049375.1
OY049376.1
OY049377.1
OY049378.1
OY049379.1
OY049380.1
OY049381.1
OY049382.1
OY049383.1
OY049384.1
OY049385.1
OY049386.1
OY049387.1
OY049388.1
OY049389.1
OY049390.1
OY049391.1
OY049392.1
OY049393.1
OY049394.1
OY049395.1
OY049396.1
OY049397.1
OY049398.1
OY049399.1
OY049400.1
OY049401.1
OY049402.1
OY049403.1
OY049404.1
OY049405.1
OY049406.1
OY049407.1
OY049408.1
OY049409.1
OY049410.1
OY049411.1
OY049412.1
OY049413.1
OY049414.1
OY049415.1
OY049416.1
OY049417.1
OY049418.1
OY049419.1
OY049420.1
OY049421.1
OY049422.1
OY049423.1
OY049424.1
OY049425.1
OY049426.1
OY049427.1
OY049428.1
OY049429.1
OY049430.1
OY049431.1
OY049432.1
OY049433.1
OY049434.1
OY049435.1
OY049436.1
OY049437.1
OY049438.1
OY049439.1
OY049440.1
OY049441.1
OY049442.1
OY049443.1
OY049444.1
OY049445.1
OY049446.1
OY049447.1
OY049448.1
OY049449.1
OY049450.1
OY049451.1
OY049452.1
OY049453.1
OY049454.1
OY049455.1
OY049456.1
OY049457.1
OY049458.1
OY049459.1
OY049460.1
OY049461.1
OY049462.1
OY049463.1
OY049464.1
OY049465.1
OY049466.1
OY049467.1
OY049468.1
OY049469.1
OY049470.1
OY049471.1
OY049472.1
OY049473.1
OY049474.1
OY049475.1
OY049476.1
OY049477.1
OY049478.1
OY049479.1
OY049480.1
OY049481.1
OY049482.1
OY049483.1
OY049484.1
OY049485.1
OY049486.1
OY049487.1
OY049488.1
OY049489.1
OY049490.1
OY049491.1
OY049492.1
OY049493.1
OY049494.1
OY049495.1
OY049496.1
OY049497.1
OY049498.1
OY049499.1
OY049500.1
OY049501.1
OY049502.1
OY049503.1
OY049504.1
OY049505.1
OY049506.1
OY049507.1
OY049508.1
OY049509.1
OY049510.1
OY049511.1
OY049512.1
OY049513.1
OY049514.1
OY049515.1
OY049516.1
OY049517.1
OY049518.1
OY049519.1
OY049520.1
OY049521.1
OY049522.1
OY049523.1
OY049524.1
OY049525.1
OY049526.1
OY049527.1
OY049528.1
OY049529.1
OY049530.1
OY049531.1
OY049532.1
OY049533.1
OY049534.1
OY049535.1
OY049536.1
OY049537.1
OY049538.1
OY049539.1
OY049540.1
OY049541.1
OY049542.1
OY049543.1
OY049544.1
OY049545.1
OY049546.1
OY049547.1
OY049548.1
OY049549.1
OY049550.1
OY049551.1
OY049552.1
OY049553.1
OY049554.1
OY049555.1
OY049556.1
OY049557.1
OY049558.1
OY049559.1
OY049560.1
OY049561.1
OY049562.1
OY049563.1
OY049564.1
OY049565.1
OY049566.1
OY049567.1
OY049568.1
OY049569.1
OY049570.1
OY049571.1
OY049572.1
OY049573.1
OY049574.1
OY049575.1
OY049576.1
OY049577.1
OY049578.1
OY049579.1
OY049580.1
OY049581.1
OY049582.1
OY049583.1
OY049584.1
OY049585.1
OY049586.1
OY049587.1
OY049588.1
OY049589.1
OY049590.1
OY049591.1
OY049592.1
OY049593.1
OY049594.1
OY049595.1
OY049596.1
OY049597.1
OY049598.1
OY049599.1
OY049600.1
OY049601.1
OY049602.1
OY049603.1
OY049604.1
OY049605.1
OY049606.1
OY049607.1
OY049608.1
OY049609.1
OY049610.1
OY049611.1
OY049612.1
OY049613.1
OY049614.1
OY049615.1
OY049616.1
OY049617.1
OY049618.1
OY049619.1
OY049620.1
OY049621.1
OY049622.1
OY049623.1
OY049624.1
OY049625.1
OY049626.1
OY049627.1
OY049628.1
OY049629.1
OY049630.1
OY049631.1
OY049632.1
OY049633.1
OY049634.1
OY049635.1
OY049636.1
OY049637.1
OY049638.1
OY049639.1
OY049640.1
OY049641.1
OY049642.1
OY049643.1
OY049644.1
OY049645.1
OY049646.1
OY049647.1
OY049648.1
OY049649.1
OY049650.1
OY049651.1
OY049652.1
OY049653.1
OY049654.1
OY049655.1
OY049656.1
OY049657.1
OY049658.1
OY049659.1
OY049660.1
OY049661.1
OY049662.1
OY049663.1
OY049664.1
OY049665.1
OY049666.1
OY049667.1
OY049668.1
OY049669.1
OY049670.1
OY049671.1
OY049672.1
OY049673.1
OY049674.1
OY049675.1
OY049676.1
OY049677.1
OY049678.1
OY049679.1
OY049680.1
OY049681.1
OY049682.1
OY049683.1
OY049684.1
OY049685.1
OY049686.1
OY049687.1
OY049688.1
OY049689.1
OY049690.1
OY049691.1
OY049692.1
OY049693.1
OY049694.1
OY049695.1
OY049696.1
OY049697.1
OY049698.1
OY049699.1
OY049700.1
OY049701.1
OY049702.1
OY049703.1
OY049704.1
OY049705.1
OY049706.1
OY049707.1
OY049708.1
OY049709.1
OY049710.1
OY049711.1
OY049712.1
OY049713.1
OY049714.1
OY049715.1
OY049716.1
OY049717.1
OY049718.1
OY049719.1
OY049720.1
OY049721.1
OY049722.1
OY049723.1
OY049724.1
OY049725.1
OY049726.1
OY049727.1
OY049728.1
OY049729.1
OY049730.1
OY049731.1
OY049732.1
OY049733.1
OY049734.1
OY049735.1
OY049736.1
OY049737.1
OY049738.1
OY049739.1
OY049740.1
OY049741.1
OY049742.1
OY049743.1
OY049744.1
OY049745.1
OY049746.1
OY049747.1
OY049748.1
OY049749.1
OY049750.1
OY049751.1
OY049752.1
OY049753.1
OY049754.1
OY049755.1
OY049756.1
OY049757.1
OY049758.1
OY049759.1
OY049760.1
OY049761.1
OY049762.1
OY049763.1
OY049764.1
OY049765.1
OY049766.1
OY049767.1
OY049768.1
OY049769.1
OY049770.1
OY049771.1
OY049772.1
OY049773.1
OY049774.1
OY049775.1
OY049776.1
OY049777.1
OY049778.1
OY049779.1
OY049780.1
OY049781.1
OY049782.1
OY049783.1
OY049784.1
OY049785.1
OY049786.1
OY049787.1
OY049788.1
OY049789.1
OY049790.1
OY049791.1
OY049792.1
OY049793.1
OY049794.1
OY049795.1
OY049796.1
OY049797.1
OY049798.1
OY049799.1
OY049800.1
OY049801.1
OY049802.1
OY049803.1
OY049804.1
OY049805.1
OY049806.1
OY049807.1
OY049808.1
OY049809.1
OY049810.1
OY049811.1
OY049812.1
OY049813.1
OY049814.1
OY049815.1
OY049816.1
OY049817.1
OY049818.1
OY049819.1
OY049820.1
OY049821.1
OY049822.1
OY049823.1
OY049824.1
OY049825.1
OY049826.1
OY049827.1
OY049828.1
OY049829.1
OY049830.1
OY049831.1
OY049832.1
OY049833.1
OY049834.1
OY049835.1
OY049836.1
OY049837.1
OY049838.1
OY049839.1
OY049840.1
OY049841.1
OY049842.1
OY049843.1
OY049844.1
OY049845.1
OY049846.1
OY049847.1
OY049848.1
OY049849.1
OY049850.1
OY049851.1
OY049852.1
OY049853.1
OY049854.1
OY049855.1
OY049856.1
OY049857.1
OY049858.1
OY049859.1
OY049860.1
OY049861.1
OY049862.1
OY049863.1
OY049864.1
OY049865.1
OY049866.1
OY049867.1
OY049868.1
OY049869.1
OY049870.1
OY049871.1
OY049872.1
OY049873.1
OY049874.1
OY049875.1
OY049876.1
OY049877.1
OY049878.1
OY049879.1
OY049880.1
OY049881.1
OY049882.1
OY049883.1
OY049884.1
OY049885.1
OY049886.1
OY049887.1
OY049888.1
OY049889.1
OY049890.1
OY049891.1
OY049892.1
OY049893.1
OY049894.1
OY049895.1
OY049896.1
OY049897.1
OY049898.1
OY049899.1
OY049900.1
OY049901.1
OY049902.1
OY049903.1
OY049904.1
OY049905.1
OY049906.1
OY049907.1
OY049908.1
OY049909.1
OY049910.1
OY049911.1
OY049912.1
OY049913.1
OY049914.1
OY049915.1
OY049916.1
OY049917.1
OY049918.1
OY049919.1
OY049920.1
OY049921.1
OY049922.1
OY049923.1
OY049924.1
OY049925.1
OY049926.1
OY049927.1
OY049928.1
OY049929.1
OY049930.1
OY049931.1
OY049932.1
OY049933.1
OY049934.1
OY049935.1
OY049936.1
OY049937.1
OY049938.1
OY049939.1
OY049940.1
OY049941.1
OY049942.1
OY049943.1
OY049944.1
OY049945.1
OY049946.1
OY049947.1
OY049948.1
OY049949.1
OY049950.1
OY049951.1
OY049952.1
OY049953.1
OY049954.1
OY049955.1
OY049956.1
OY049957.1
OY049958.1
OY049959.1
OY049960.1
OY049961.1
OY049962.1
OY049963.1
OY049964.1
OY049965.1
OY049966.1
OY049967.1
OY049968.1
OY049969.1
OY049970.1
OY049971.1
OY049972.1
OY049973.1
OY049974.1
OY049975.1
OY049976.1
OY049977.1
OY049978.1
OY049979.1
OY049980.1
OY049981.1
OY049982.1
OY049983.1
OY049984.1
OY049985.1
OY049986.1
OY049987.1
OY049988.1
OY049989.1
OY049990.1
OY049991.1
OY049992.1
OY049993.1
OY049994.1
OY049995.1
OY049996.1
OY049997.1
OY049998.1
OY049999.1
OY050000.1
OY050001.1
OY050002.1
OY050003.1
OY050004.1
OY050005.1
OY050006.1
OY050007.1
OY050008.1
OY050009.1
OY050010.1
OY050011.1
OY050012.1
OY050013.1
OY050014.1
OY050015.1
OY050016.1
OY050017.1
OY050018.1
OY050019.1
OY050020.1
OY050021.1
OY050022.1
OY050023.1
OY050024.1
OY050025.1
OY050026.1
OY050027.1
OY050028.1
OY050029.1
OY050030.1
OY050031.1
OY050032.1
OY050033.1
OY050034.1
OY050035.1
OY050036.1
OY050037.1
OY050038.1
OY050039.1
OY050040.1
OY050041.1
OY050042.1
OY050043.1
OY050044.1
OY050045.1
OY050046.1
OY050047.1
OY050048.1
OY050049.1
OY050050.1
OY050051.1
OY050052.1
OY050053.1
OY050054.1
OY050055.1
OY050056.1
OY050057.1
OY050058.1
OY050059.1
OY050060.1
OY050061.1
OY050062.1
OY050063.1
OY050064.1
OY050065.1
OY050066.1
OY050067.1
OY050068.1
OY050069.1
OY050070.1
OY050071.1
OY050072.1
OY050073.1
OY050074.1
OY050075.1
OY050076.1
OY050077.1
OY050078.1
OY050079.1
OY050080.1
OY050081.1
OY050082.1
OY050083.1
OY050084.1
OY050085.1
OY050086.1
OY050087.1
OY050088.1
OY050089.1
OY050090.1
OY050091.1
OY050092.1
OY050093.1
OY050094.1
OY050095.1
OY050096.1
OY050097.1
OY050098.1
OY050099.1
OY050100.1
OY050101.1
OY050102.1
OY050103.1
OY050104.1
OY050105.1
OY050106.1
OY050107.1
OY050108.1
OY050109.1
OY050110.1
OY050111.1
OY050112.1
OY050113.1
OY050114.1
OY050115.1
OY050116.1
OY050117.1
OY050118.1
OY050119.1
OY050120.1
OY050121.1
OY050122.1
OY050123.1
OY050124.1
OY050125.1
OY050126.1
OY050127.1
OY050128.1
OY050129.1
OY050130.1
OY050131.1
OY050132.1
OY050133.1
OY050134.1
OY050135.1
OY050136.1
OY050137.1
OY050138.1
OY050139.1
OY050140.1
OY050141.1
OY050142.1
OY050143.1
OY050144.1
OY050145.1
OY050146.1
OY050147.1
OY050148.1
OY050149.1
OY050150.1
OY050151.1
OY050152.1
OY050153.1
OY050154.1
OY050155.1
OY050156.1
OY050157.1
OY050158.1
OY050159.1
OY050160.1
OY050161.1
OY050162.1
OY050163.1
OY050164.1
OY050165.1
OY050166.1
OY050167.1
OY050168.1
OY050169.1
OY050170.1
OY050171.1
OY050172.1
OY050173.1
OY050174.1
OY050175.1
OY050176.1
OY050177.1
OY050178.1
OY050179.1
OY050180.1
OY050181.1
OY050182.1
OY050183.1
OY050184.1
OY050185.1
OY050186.1
OY050187.1
OY050188.1
OY050189.1
OY050190.1
OY050191.1
OY050192.1
OY050193.1
OY050194.1
OY050195.1
OY050196.1
OY050197.1
OY050198.1
OY050199.1
OY050200.1
OY050201.1
OY050202.1
OY050203.1
OY050204.1
OY050205.1
OY050206.1
OY050207.1
OY050208.1
OY050209.1
OY050210.1
OY050211.1
OY050212.1
OY050213.1
OY050214.1
OY050215.1
OY050216.1
OY050217.1
OY050218.1
OY050219.1
OY050220.1
OY050221.1
OY050222.1
OY050223.1
OY050224.1
OY050225.1
OY050226.1
OY050227.1
OY050228.1
OY050229.1
OY050230.1
OY050231.1
OY050232.1
OY050233.1
OY050234.1
OY050235.1
OY050236.1
OY050237.1
OY050238.1
OY050239.1
OY050240.1
OY050241.1
OY050242.1
OY050243.1
OY050244.1
OY050245.1
OY050246.1
OY050247.1
OY050248.1
OY050249.1
OY050250.1
OY050251.1
OY050252.1
OY050253.1
OY050254.1
OY050255.1
OY050256.1
OY050257.1
OY050258.1
OY050259.1
OY050260.1
OY050261.1
OY050262.1
OY050263.1
OY050264.1
OY050265.1
OY050266.1
OY050267.1
OY050268.1
OY050269.1
OY050270.1
OY050271.1
OY050272.1
OY050273.1
OY050274.1
OY050275.1
OY050276.1
OY050277.1
OY050278.1
OY050279.1
OY050280.1
OY050281.1
OY050282.1
OY050283.1
OY050284.1
OY050285.1
OY050286.1
OY050287.1
OY050288.1
OY050289.1
OY050290.1
OY050291.1
OY050292.1
OY050293.1
OY050294.1
OY050295.1
OY050296.1
OY050297.1
OY050298.1
OY050299.1
OY050300.1
OY050301.1
OY050302.1
OY050303.1
OY050304.1
OY050305.1
OY050306.1
OY050307.1
OY050308.1
OY050309.1
OY050310.1
OY050311.1
OY050312.1
OY050313.1
OY050314.1
OY050315.1
OY050316.1
OY050317.1
OY050318.1
OY050319.1
OY050320.1
OY050321.1
OY050322.1
OY050323.1
OY050324.1
OY050325.1
OY050326.1
OY050327.1
OY050328.1
OY050329.1
OY050330.1
OY050331.1
OY050332.1
OY050333.1
OY050334.1
OY050335.1
OY050336.1
OY050337.1
OY050338.1
OY050339.1
OY050340.1
OY050341.1
OY050342.1
OY050343.1
OY050344.1
OY050345.1
OY050346.1
OY050347.1
OY050348.1
OY050349.1
OY050350.1
OY050351.1
OY050352.1
OY050353.1
OY050354.1
OY050355.1
OY050356.1
OY050357.1
OY050358.1
OY050359.1
OY050360.1
OY050361.1
OY050362.1
OY050363.1
OY050364.1
OY050365.1
OY050366.1
OY050367.1
OY050368.1
OY050369.1
OY050370.1
OY050371.1
OY050372.1
OY050373.1
OY050374.1
OY050375.1
OY050376.1
OY050377.1
OY050378.1
OY050379.1
OY050380.1
OY050381.1
OY050382.1
OY050383.1
OY050384.1
OY050385.1
OY050386.1
OY050387.1
OY050388.1
OY050389.1
OY050390.1
OY050391.1
OY050392.1
OY050393.1
OY050394.1
OY050395.1
OY050396.1
OY050397.1
OY050398.1
OY050399.1
OY050400.1
OY050401.1
OY050402.1
OY050403.1
OY050404.1
OY050405.1
OY050406.1
OY050407.1
OY050408.1
OY050409.1
OY050410.1
OY050411.1
OY050412.1
OY050413.1
OY050414.1
OY050415.1
OY050416.1
OY050417.1
OY050418.1
OY050419.1
OY050420.1
OY050421.1
OY050422.1
OY050423.1
OY050424.1
OY050425.1
OY050426.1
OY050427.1
OY050428.1
OY050429.1
OY050430.1
OY050431.1
OY050432.1
OY050433.1
OY050434.1
OY050435.1
OY050436.1
OY050437.1
OY050438.1
OY050439.1
OY050440.1
OY050441.1
OY050442.1
OY050443.1
OY050444.1
OY050445.1
OY050446.1
OY050447.1
OY050448.1
OY050449.1
OY050450.1
OY050451.1
OY050452.1
OY050453.1
OY050454.1
OY050455.1
OY050456.1
OY050457.1
OY050458.1
OY050459.1
OY050460.1
OY050461.1
OY050462.1
OY050463.1
OY050464.1
OY050465.1
OY050466.1
OY050467.1
OY050468.1
OY050469.1
OY050470.1
OY050471.1
OY050472.1
OY050473.1
OY050474.1
OY050475.1
OY050476.1
OY050477.1
OY050478.1
OY050479.1
OY050480.1
OY050481.1
OY050482.1
OY050483.1
OY050484.1
OY050485.1
OY050486.1
OY050487.1
OY050488.1
OY050489.1
OY050490.1
OY050491.1
OY050492.1
OY050493.1
OY050494.1
OY050495.1
OY050496.1
OY050497.1
OY050498.1
OY050499.1
OY050500.1
OY050501.1
OY050502.1
OY050503.1
OY050504.1
OY050505.1
OY050506.1
OY050507.1
OY050508.1
OY050509.1
OY050510.1
OY050511.1
OY050512.1
OY050513.1
OY050514.1
OY050515.1
OY050516.1
OY050517.1
OY050518.1
OY050519.1
OY050520.1
OY050521.1
OY050522.1
OY050523.1
OY050524.1
OY050525.1
OY050526.1
OY050527.1
OY050528.1
OY050529.1
OY050530.1
OY050531.1
OY050532.1
OY050533.1
OY050534.1
OY050535.1
OY050536.1
OY050537.1
OY050538.1
OY050539.1
OY050540.1
OY050541.1
OY050542.1
OY050543.1
OY050544.1
OY050545.1
OY050546.1
OY050547.1
OY050548.1
OY050549.1
OY050550.1
OY050551.1
OY050552.1
OY050553.1
OY050554.1
OY050555.1
OY050556.1
OY050557.1
OY050558.1
OY050559.1
OY050560.1
OY050561.1
OY050562.1
OY050563.1
OY050564.1
OY050565.1
OY050566.1
OY050567.1
OY050568.1
OY050569.1
OY050570.1
OY050571.1
OY050572.1
OY050573.1
OY050574.1
OY050575.1
OY050576.1
OY050577.1
OY050578.1
OY050579.1
OY050580.1
OY050581.1
OY050582.1
OY050583.1
OY050584.1
OY050585.1
OY050586.1
OY050587.1
OY050588.1
OY050589.1
OY050590.1
OY050591.1
OY050592.1
OY050593.1
OY050594.1
OY050595.1
OY050596.1
OY050597.1
OY050598.1
OY050599.1
OY050600.1
OY050601.1
OY050602.1
OY050603.1
OY050604.1
OY050605.1
OY050606.1
OY050607.1
OY050608.1
OY050609.1
OY050610.1
OY050611.1
OY050612.1
OY050613.1
OY050614.1
OY050615.1
OY050616.1
OY050617.1
OY050618.1
OY050619.1
OY050620.1
OY050621.1
OY050622.1
OY050623.1
OY050624.1
OY050625.1
OY050626.1
OY050627.1
OY050628.1
OY050629.1
OY050630.1
OY050631.1
OY050632.1
OY050633.1
OY050634.1
OY050635.1
OY050636.1
OY050637.1
OY050638.1
OY050639.1
OY050640.1
OY050641.1
OY050642.1
OY050643.1
OY050644.1
OY050645.1
OY050646.1
OY050647.1
OY050648.1
OY050649.1
OY050650.1
OY050651.1
OY050652.1
OY050653.1
OY050654.1
OY050655.1
OY050656.1
OY050657.1
OY050658.1
OY050659.1
OY050660.1
OY050661.1
OY050662.1
OY050663.1
OY050664.1
OY050665.1
OY050666.1
OY050667.1
OY050668.1
OY050669.1
OY050670.1
OY050671.1
OY050672.1
OY050673.1
OY050674.1
OY050675.1
OY050676.1
OY050677.1
OY050678.1
OY050679.1
OY050680.1
OY050681.1
OY050682.1
OY050683.1
OY050684.1
OY050685.1
OY050686.1
OY050687.1
OY050688.1
OY050689.1
OY050690.1
OY050691.1
OY050692.1
OY050693.1
OY050694.1
OY050695.1
OY050696.1
OY050697.1
OY050698.1
OY050699.1
OY050700.1
OY050701.1
OY050702.1
OY050703.1
OY050704.1
OY050705.1
OY050706.1
OY050707.1
OY050708.1
OY050709.1
OY050710.1
OY050711.1
OY050712.1
OY050713.1
OY050714.1
OY050715.1
OY050716.1
OY050717.1
OY050718.1
OY050719.1
OY050720.1
OY050721.1
OY050722.1
OY050723.1
OY050724.1
OY050725.1
OY050726.1
OY050727.1
OY050728.1
OY050729.1
OY050730.1
OY050731.1
OY050732.1
OY050733.1
OY050734.1
OY050735.1
OY050736.1
OY050737.1
OY050738.1
OY050739.1
OY050740.1
OY050741.1
OY050742.1
OY050743.1
OY050744.1
OY050745.1
OY050746.1
OY050747.1
OY050748.1
OY050749.1
OY050750.1
OY050751.1
OY050752.1
OY050753.1
OY050754.1
OY050755.1
OY050756.1
OY050757.1
OY050758.1
OY050759.1
OY050760.1
OY050761.1
OY050762.1
OY050763.1
OY050764.1
OY050765.1
OY050766.1
OY050767.1
OY050768.1
OY050769.1
OY050770.1
OY050771.1
OY050772.1
OY050773.1
OY050774.1
OY050775.1
OY050776.1
OY050777.1
OY050778.1
OY050779.1
OY050780.1
OY050781.1
OY050782.1
OY050783.1
OY050784.1
OY050785.1
OY050786.1
OY050787.1
OY050788.1
OY050789.1
OY050790.1
OY050791.1
OY050792.1
OY050793.1
OY050794.1
OY050795.1
OY050796.1
OY050797.1
OY050798.1
OY050799.1
OY050800.1
OY050801.1
OY050802.1
OY050803.1
OY050804.1
OY050805.1
OY050806.1
OY050807.1
OY050808.1
OY050809.1
OY050810.1
OY050811.1
OY050812.1
OY050813.1
OY050814.1
OY050815.1
OY050816.1
OY050817.1
OY050818.1
OY050819.1
OY050820.1
OY050821.1
OY050822.1
OY050823.1
OY050824.1
OY050825.1
OY050826.1
OY050827.1
OY050828.1
OY050829.1
OY050830.1
OY050831.1
OY050832.1
OY050833.1
OY050834.1
OY050835.1
OY050836.1
OY050837.1
OY050838.1
OY050839.1
OY050840.1
OY050841.1
LC771233.1
ON630763.1
ON630764.1
ON630765.1
ON630766.1
ON630767.1
ON630768.1
ON630769.1
ON630770.1
ON630771.1
ON630772.1
ON630773.1
ON630774.1
ON630775.1
ON630776.1
ON630777.1
ON630778.1
ON630779.1
ON630780.1
ON630781.1
ON630782.1
ON630783.1
ON630784.1
ON630785.1
ON630786.1
ON630787.1
ON630788.1
ON630789.1
ON630790.1
ON630791.1
ON630792.1
ON630793.1
ON630794.1
ON630795.1
ON630796.1
ON630797.1
ON630798.1
ON630799.1
ON630800.1
ON630801.1
ON630802.1
ON630803.1
ON630804.1
ON630805.1
ON630806.1
ON630807.1
ON630808.1
ON630809.1
ON630810.1
ON630811.1
ON630812.1
ON630813.1
ON630814.1
ON630815.1
ON630816.1
ON630817.1
ON630818.1
ON630819.1
ON630820.1
ON630821.1
ON630822.1
ON630823.1
ON630824.1
ON630825.1
ON630826.1
ON630827.1
ON630828.1
ON630829.1
ON630830.1
ON630831.1
ON630832.1
ON630833.1
ON630834.1
ON630835.1
ON630836.1
ON630837.1
ON630838.1
ON630839.1
ON630840.1
ON630841.1
ON630842.1
ON630843.1
ON630844.1
ON630845.1
ON630846.1
ON630847.1
ON630848.1
ON630849.1
ON630850.1
ON630851.1
ON630852.1
ON630853.1
ON630854.1
ON630855.1
ON630856.1
ON630857.1
ON630858.1
ON630859.1
ON630860.1
ON630861.1
ON630862.1
ON630863.1
ON630864.1
ON630865.1
ON630866.1
ON630867.1
ON630868.1
ON630869.1
ON630870.1
ON630871.1
ON630872.1
ON630873.1
ON630874.1
ON630875.1
ON630876.1
ON630877.1
ON630878.1
ON630879.1
ON630880.1
ON630881.1
ON630882.1
ON630883.1
ON630884.1
ON630885.1
ON630886.1
ON630887.1
ON630888.1
ON630889.1
ON630890.1
ON630891.1
ON630892.1
ON630893.1
ON630894.1
ON630895.1
ON630896.1
ON630897.1
ON630898.1
ON630899.1
ON630900.1
OP162334.1
OP162335.1
OP162336.1
OP162337.1
OP162338.1
OP162339.1
OP162340.1
OP162341.1
OP162342.1
OP205527.1
OP205528.1
OP205529.1
OP205530.1
OP205531.1
OP205532.1
OP205533.1
OP205534.1
OP205535.1
OP205536.1
OP205537.1
OP205538.1
OP205539.1
OP205540.1
OP205541.1
OP205542.1
OP205543.1
OP205544.1
OP205545.1
OP205546.1
OP205547.1
OP205548.1
OP205549.1
OP205550.1
OP205551.1
OP205552.1
OP205553.1
OP205554.1
OP205555.1
OP205556.1
OP205557.1
OP205558.1
OP205559.1
OP205560.1
OP205561.1
OP205562.1
OP205563.1
OP205564.1
OP205565.1
OP205566.1
OP205567.1
OP205568.1
OP205569.1
OP205570.1
OP205571.1
OP205572.1
OP205573.1
OP205574.1
OP205575.1
OP205576.1
OP205577.1
OP205578.1
OP205579.1
OP205580.1
OP205581.1
OP205582.1
OP205583.1
OP205584.1
OP205585.1
OQ355623.1
OQ355624.1
OQ355625.1
OQ355626.1
OQ355627.1
OQ355628.1
OQ355629.1
OQ355630.1
OQ355631.1
OQ355632.1
OQ355633.1
OQ355634.1
OQ355635.1
OQ355636.1
OQ355637.1
OQ355638.1
OQ355639.1
OQ355640.1
OQ355641.1
OQ355642.1
OQ355643.1
OQ355644.1
OQ355645.1
OQ355646.1
OQ355647.1
OQ355732.1
OQ355733.1
OQ355734.1
OQ355735.1
OQ355736.1
OQ355737.1
OQ355738.1
OQ355739.1
OQ355740.1
OQ355741.1
OQ355742.1
OQ355743.1
OQ355744.1
OQ355745.1
OQ355746.1
OQ355747.1
OQ355748.1
OQ355749.1
OQ355750.1
OQ355751.1
OQ355752.1
OQ355753.1
OQ355754.1
OQ355755.1
OQ355756.1
OQ355757.1
OQ355758.1
OQ355759.1
OQ355760.1
OQ355761.1
OQ355762.1
OQ355763.1
OQ355764.1
OQ355765.1
OQ355766.1
OQ355767.1
OQ355768.1
OQ355769.1
OQ355770.1
OQ355771.1
OQ355772.1
OQ355773.1
OQ355774.1
OQ355775.1
OQ355776.1
OQ355777.1
OQ355778.1
OQ355779.1
OQ355780.1
OQ355781.1
OQ355782.1
OQ355783.1
OQ355784.1
OQ355785.1
OQ355786.1
OQ355787.1
OQ355788.1
OQ355789.1
OQ355790.1
OQ355791.1
OQ355792.1
OQ355793.1
OQ355794.1
OQ355795.1
OQ355796.1
OQ355797.1
OQ355798.1
OQ355799.1
OQ355800.1
OQ355801.1
OQ355802.1
OQ355803.1
OQ355804.1
OQ355805.1
OQ355806.1
OQ355807.1
OQ355808.1
OQ355809.1
OQ355810.1
OQ363051.1
OQ363052.1
OQ363053.1
OQ446813.1
OQ446814.1
OQ993363.1
OR044901.1
OR044902.1
OR044903.1
OR044904.1
OR044905.1
OR044906.1
OR150491.1
OR150492.1
OR150493.1
OR150494.1
OR150495.1
OR150496.1
OR150497.1
OR150498.1
OR150499.1
OR150500.1
OR150501.1
OR150502.1
OR150503.1
OR150504.1
OR150505.1
OR150506.1
OR150507.1
OR150508.1
OR150509.1
OR150510.1
OR150511.1
OR150512.1
OR150513.1
OR150514.1
OR150515.1
OR150516.1
OR150517.1
OR150518.1
OR150519.1
OR150520.1
OR150521.1
OR150522.1
OR150523.1
OR150524.1
OR150525.1
OR150526.1
OR150527.1
OR150528.1
OR150529.1
OR150530.1
OR150531.1
OR150532.1
OR150533.1
OR150534.1
OR150535.1
OR150536.1
OR150537.1
OR150538.1
OR150539.1
OR150540.1
OR150541.1
OR150542.1
OR150543.1
OR150544.1
OR150545.1
OR150546.1
OR150547.1
OR150548.1
OR150549.1
OR150550.1
OR150551.1
OR150552.1
OR150553.1
OR150554.1
OR150555.1
OR150556.1
OR150557.1
OR150558.1
OR150559.1
OR150560.1
OR150561.1
OR150562.1
OR150563.1
OR150564.1
OR150565.1
OR150566.1
OR150567.1
OR150568.1
OR150569.1
OR150570.1
OR150571.1
OR150572.1
OR150573.1
OR150574.1
OR150575.1
OR150576.1
OR150577.1
OR150578.1
OR150579.1
OR150580.1
OR150581.1
OR150582.1
OR150583.1
OR150584.1
OR150585.1
OR150586.1
OR150587.1
OR150588.1
OR150589.1
OR150590.1
OR150591.1
OR150592.1
OR150593.1
OR150594.1
OR150595.1
OR150596.1
OR150597.1
OR150598.1
OR150599.1
OR150600.1
OR150601.1
OR150602.1
OR150603.1
OR150604.1
OR150605.1
OR150606.1
OR150607.1
OR150608.1
OR150609.1
OR150610.1
OR150611.1
OR150612.1
OR150613.1
OR150614.1
OR150615.1
OR150616.1
OR150617.1
OR150618.1
OR150619.1
OR150620.1
OR150621.1
OR150622.1
OR150623.1
OR150624.1
OR150625.1
OR150626.1
OR150627.1
OR150628.1
OR150629.1
OR150630.1
OR150631.1
OR150632.1
OR150633.1
OR150634.1
OR150635.1
OR150636.1
OR150637.1
OR150638.1
OR150639.1
OR150640.1
OR150641.1
OR150642.1
OR150643.1
OR150644.1
OR150645.1
OR150646.1
OR150647.1
OR150648.1
OR150649.1
OR150650.1
OR150651.1
OR150652.1
OR150653.1
OR150654.1
OR150655.1
OR150656.1
OR150657.1
OR150658.1
OR150659.1
OR150660.1
OR150661.1
OR150662.1
OR150663.1
OR150664.1
OR150665.1
OR150666.1
OR150667.1
OR150668.1
OR150669.1
OR150670.1
OR150671.1
OR150672.1
OR150673.1
OR150674.1
OR150675.1
OR150676.1
OR150677.1
OR150678.1
OR150679.1
OR150680.1
OR150681.1
OR150682.1
OR150683.1
OR150684.1
OR150685.1
OR150686.1
OR150687.1
OR150688.1
OR150757.1
OR150758.1
OR150759.1
OR150760.1
OR150761.1
OR150762.1
OR150763.1
OR150764.1
OR150765.1
OR150766.1
OR150767.1
OR150768.1
OR150769.1
OR150770.1
OR150771.1
OR150772.1
OR150773.1
OR150774.1
OR150775.1
OR150776.1
OR150777.1
OR150778.1
OR150779.1
OR150780.1
OR150781.1
OR150782.1
OR150783.1
OR150784.1
OR150785.1
OR150786.1
OR150787.1
OR150788.1
OR150789.1
OR150790.1
OR150791.1
OR150792.1
OR150793.1
OR150794.1
OR150795.1
OR150796.1
OR150797.1
OR150798.1
OR150799.1
OR150800.1
OR150801.1
OR150802.1
OR150803.1
OR150804.1
OR150805.1
OR150806.1
OR150807.1
OR150808.1
OR150809.1
OR150810.1
OR150811.1
OR150812.1
OR150813.1
OR150814.1
OR150815.1
OR150816.1
OR150817.1
OR150818.1
OR150819.1
OR150820.1
OR150821.1
OR150822.1
OR150823.1
OR150824.1
OR150825.1
OR150826.1
OR150827.1
OR150828.1
OR150829.1
OR150830.1
OR150831.1
OR150832.1
OR150833.1
OR150834.1
OR150835.1
OR150836.1
OR150837.1
OR150838.1
OR150839.1
OR150840.1
OR150841.1
OR150842.1
OR150843.1
OR150844.1
OR150845.1
OR150846.1
OR150847.1
OR150848.1
OR150849.1
OR150850.1
OR150851.1
OR150852.1
OR150853.1
OR150854.1
OR150855.1
OR150856.1
OR150857.1
OR150858.1
OR150859.1
OR150860.1
OR150861.1
OR150862.1
OR150863.1
OR150864.1
OR150865.1
OR150866.1
OR150867.1
OR150868.1
OR150869.1
OR150870.1
OR150871.1
OR150872.1
OR150873.1
OR150874.1
OR150875.1
OR150876.1
OR150877.1
OR150878.1
OR150879.1
OR150880.1
OR150881.1
OR150882.1
OR150883.1
OR150884.1
OR150885.1
OR150886.1
OR150887.1
OR150888.1
OR150889.1
OR150890.1
OR150891.1
OR150892.1
OR150893.1
OR150894.1
OR150895.1
OR150896.1
OR150897.1
OR150898.1
OR150899.1
OR150900.1
OR150901.1
OR150902.1
OR150903.1
OR150904.1
OR150905.1
OR150906.1
OR150907.1
OR150908.1
OR150909.1
OR150910.1
OR150911.1
OR150912.1
OR150913.1
OR150914.1
OR150915.1
OR150916.1
OR150917.1
OR150918.1
OR150919.1
OR150920.1
OR150921.1
OR150922.1
OR150923.1
OR150924.1
OR150925.1
OR150926.1
OR150927.1
OR150928.1
OR150929.1
OR150930.1
OR150931.1
OR150932.1
OR150933.1
OR150934.1
OR150935.1
OR150936.1
OR150937.1
OR150938.1
OR150939.1
OR150940.1
OR150941.1
OR150942.1
OR150943.1
OR150944.1
OR150945.1
OR150946.1
OR150947.1
OR150948.1
OR150949.1
OR150950.1
OR150951.1
OR150952.1
OR150953.1
OR150954.1
OR150955.1
OR150956.1
OR150957.1
OR150958.1
OR150959.1
OR150960.1
OR150961.1
OR150962.1
OR150963.1
OR150964.1
OR150965.1
OR150966.1
OR150967.1
OR150968.1
OR150969.1
OR150970.1
OR150971.1
OR150972.1
OR150973.1
OR150974.1
OR150975.1
OR150976.1
OR150977.1
OR150978.1
OR150979.1
OR150980.1
OR150981.1
OR150982.1
OR150983.1
OR150984.1
OR150985.1
OR150986.1
OR150987.1
OR150988.1
OR150989.1
OR150990.1
OR150991.1
OR150992.1
OR150993.1
OR150994.1
OR150995.1
OR150996.1
OR150997.1
OR150998.1
OR150999.1
OR151000.1
OR151001.1
OR151002.1
OR151003.1
OR151004.1
OR151005.1
OR151006.1
OR151007.1
OR151008.1
OR151009.1
OR151010.1
OR151011.1
OR151012.1
OR151013.1
OR151014.1
OR151015.1
OR151016.1
OR151017.1
OR151018.1
OR151019.1
OR151020.1
OR151021.1
OR151022.1
OR151023.1
OR151024.1
OR151025.1
OR151026.1
OR151027.1
OR151028.1
OR151029.1
OR151030.1
OR151031.1
OR151032.1
OR151033.1
OR151034.1
OR151035.1
OR151036.1
OR151037.1
OR151038.1
OR151039.1
OR151040.1
OR151041.1
OR151042.1
OR151043.1
OR151044.1
OR151045.1
OR151046.1
OR151047.1
OR151048.1
OR151049.1
OR151050.1
OR151051.1
OR151052.1
OR151053.1
OR151054.1
OR151055.1
OR151056.1
OR151057.1
OR151058.1
OR151059.1
OR151060.1
OR151061.1
OR151062.1
OR151063.1
OR151064.1
OR151065.1
OR151066.1
OR151067.1
OR151068.1
OR151069.1
OR151070.1
OR151071.1
OR151072.1
OR151073.1
OR151074.1
OR151075.1
OR151076.1
OR151077.1
OR151078.1
OR151079.1
OR151080.1
OR151081.1
OR151082.1
OR151083.1
OR151084.1
OR151085.1
OR151086.1
OR151087.1
OR151088.1
OR151089.1
OR151090.1
OR151091.1
OR151092.1
OR151093.1
OR151094.1
OR151095.1
OR151096.1
OR151097.1
OR151098.1
OR151099.1
OR151100.1
OR151101.1
OR151102.1
OR151103.1
OR151104.1
OR151105.1
OR151106.1
OR151107.1
OR151108.1
OR151109.1
OR151110.1
OR151111.1
OR151112.1
OR151113.1
OR151114.1
OR151115.1
OR151116.1
OR151117.1
OR151118.1
OR151119.1
OR151120.1
OR151121.1
OR151122.1
OR151123.1
OR151124.1
OR151125.1
OR151126.1
OR151127.1
OR151128.1
OR151129.1
OR151130.1
OR151131.1
OR151132.1
OR151133.1
OR151134.1
OR151135.1
OR151136.1
OR151137.1
OR151138.1
OR151139.1
OR151140.1
OR151141.1
OR151142.1
OR151143.1
OR151144.1
OR151145.1
OR151146.1
OR151147.1
OR151148.1
OR151149.1
OR151150.1
OR151151.1
OR151152.1
OR151153.1
OR151154.1
OR151155.1
OR151156.1
OR151157.1
OR151158.1
OR151159.1
OR151160.1
OR151161.1
OR151162.1
OR151163.1
OR151164.1
OR151165.1
OR151166.1
OR151167.1
OR151168.1
OR151169.1
OR151170.1
OR151171.1
OR151172.1
OR151173.1
OR151174.1
OR151175.1
OR151176.1
OR151177.1
OR151178.1
OR151179.1
OR151180.1
OR151181.1
OR151182.1
OR151183.1
OR151184.1
OR151185.1
OR151186.1
OR151187.1
OR151188.1
OR151189.1
OR151190.1
OR151191.1
OR151192.1
OR151193.1
OR151194.1
OR151195.1
OR151196.1
OR151197.1
OR151198.1
OR151199.1
OR151200.1
OR151201.1
OR151202.1
OR151203.1
OR151204.1
OR151205.1
OR151206.1
OR151207.1
OR151208.1
OR151209.1
OR151210.1
OR151211.1
OR151212.1
OR151213.1
OR151214.1
OR151215.1
OR151216.1
OR151217.1
OR151218.1
OR151219.1
OR151220.1
OR151221.1
OR151222.1
OR151223.1
OR151224.1
OR151225.1
OR151226.1
OR151227.1
OR151228.1
OR151229.1
OR151230.1
OR151231.1
OR151232.1
OR151233.1
OR151234.1
OR151235.1
OR151236.1
OR151237.1
OR151238.1
OR151239.1
OR151240.1
OR151241.1
OR151242.1
OR151243.1
OR151244.1
OR151245.1
OR151246.1
OR151247.1
OR151248.1
OR151249.1
OR151250.1
OR151251.1
OR151252.1
OR151253.1
OR151254.1
OR151255.1
OR151256.1
OR151257.1
OR151258.1
OR151259.1
OR151260.1
OR151261.1
OR151262.1
OR151263.1
OR151264.1
OR151265.1
OR151266.1
OR151267.1
OR151268.1
OR151269.1
OR151270.1
OR151271.1
OR151272.1
OR151273.1
OR151274.1
OR151275.1
OR151276.1
OR151277.1
OR151278.1
OR151279.1
OR151280.1
OR151281.1
OR151282.1
OR151283.1
OR151284.1
OR151285.1
OR151286.1
OR151287.1
OR151288.1
OR151289.1
OR151290.1
OR151291.1
OR151292.1
OR151293.1
OR151294.1
OR151295.1
OR151296.1
OR151297.1
OR151298.1
OR151299.1
OR151300.1
OR151301.1
OR151302.1
OR151303.1
OR151304.1
OR151305.1
OR151306.1
OR151307.1
OR151308.1
OR151309.1
OR151310.1
OR151311.1
OR151312.1
OR151313.1
OR151314.1
OR151315.1
OR151316.1
OR151317.1
OR151318.1
OR151319.1
OR151320.1
OR151321.1
OR151322.1
OR151323.1
OR151324.1
OR151325.1
OR151326.1
OR151327.1
OR151328.1
OR151329.1
OR151330.1
OR151331.1
OR151332.1
OR151333.1
OR151334.1
OR151335.1
OR151336.1
OR151337.1
OR151338.1
OR151339.1
OR151340.1
OR151341.1
OR151342.1
OR151343.1
OR151344.1
OR151345.1
OR151346.1
OR151347.1
OR151348.1
OR151349.1
OR151350.1
OR151351.1
OR151352.1
OR151353.1
OR151354.1
OR151355.1
OR151356.1
OR151357.1
OR151358.1
OR151359.1
OR151360.1
OR151361.1
OR151362.1
OR151363.1
OR151364.1
OR151365.1
OR151366.1
OR151367.1
OR151368.1
OR151369.1
OR151370.1
OR151371.1
OR151372.1
OR151373.1
OR151374.1
OR151375.1
OR151376.1
OR151377.1
OR151378.1
OR151379.1
OR151380.1
OR151381.1
OR151382.1
OR151383.1
OR151384.1
OR151385.1
OR151386.1
OR151387.1
OR151388.1
OR151389.1
OR151390.1
OR151391.1
OR151392.1
OR151393.1
OR151394.1
OR151395.1
OR151396.1
OR151397.1
OR151398.1
OR151399.1
OR151400.1
OR151401.1
OR151402.1
OR151403.1
OR151404.1
OR151405.1
OR151406.1
OR151407.1
OR151408.1
OR151409.1
OR151410.1
OR151411.1
OR151412.1
OR151413.1
OR151414.1
OR151415.1
OR151416.1
OR151417.1
OR151418.1
OR151419.1
OR151420.1
OR151421.1
OR151422.1
OR151423.1
OR151424.1
OR151425.1
OR151426.1
OR151427.1
OR151428.1
OR151429.1
OR151430.1
OR151431.1
OR151432.1
OR151433.1
OR151434.1
OR151435.1
OR151436.1
OR151437.1
OR151438.1
OR151439.1
OR151440.1
OR151441.1
OR151442.1
OR151443.1
OR151444.1
OR151445.1
OR151446.1
OR151447.1
OR151448.1
OR151449.1
OR151450.1
OR151451.1
OR151452.1
OR151453.1
OR151454.1
OR151455.1
OR151456.1
OR151457.1
OR151458.1
OR151459.1
OR151460.1
OR151461.1
OR151462.1
OR151463.1
OR151464.1
OR151465.1
OR151466.1
OR151467.1
OR151468.1
OR151469.1
OR151470.1
OR151471.1
OR151472.1
OR151473.1
OR151474.1
OR151475.1
OR151476.1
OR151477.1
OR151478.1
OR151479.1
OR151480.1
OR151481.1
OR151482.1
OR151483.1
OR151484.1
OR151485.1
OR151486.1
OR151487.1
OR151488.1
OR151489.1
OR151490.1
OR151491.1
OR151492.1
OR151493.1
OR151494.1
OR151495.1
OR151496.1
OR151497.1
OR151498.1
OR151499.1
OR151500.1
OR151501.1
OR151502.1
OR151503.1
OR151504.1
OR151505.1
OR151506.1
OR151507.1
OR151508.1
OR151509.1
OR151510.1
OR151511.1
OR151512.1
OR151513.1
OR151514.1
OR151515.1
OR151516.1
OR151517.1
OR151518.1
OR151519.1
OR151520.1
OR151521.1
OR151522.1
OR151523.1
OR151524.1
OR151525.1
OR151526.1
OR151527.1
OR151528.1
OR151529.1
OR151530.1
OR151531.1
OR151532.1
OR151533.1
OR151534.1
OR151535.1
OR151536.1
OR151537.1
OR151538.1
OR151539.1
OR151540.1
OR151541.1
OR151542.1
OR151543.1
OR151544.1
OR151545.1
OR151546.1
OR151547.1
OR151548.1
OR151549.1
OR151550.1
OR151551.1
OR151552.1
OR151553.1
OR151554.1
OR151555.1
OR151556.1
OR151557.1
OR151558.1
OR151559.1
OR151560.1
OR151561.1
OR151562.1
OR151563.1
OR151564.1
OR151565.1
OR151566.1
OR151567.1
OR151568.1
OR151569.1
OR151570.1
OR151571.1
OR151572.1
OR151573.1
OR151574.1
OR151575.1
OR151576.1
OR151577.1
OR151578.1
OR151579.1
OR151580.1
OR151581.1
OR151582.1
OR151583.1
OR151584.1
OR151585.1
OR151586.1
OR151587.1
OR151588.1
OR151589.1
OR151590.1
OR151591.1
OR151592.1
OR151593.1
OR151594.1
OR151595.1
OR151596.1
OR151597.1
OR151598.1
OR151599.1
OR151600.1
OR151601.1
OR151602.1
OR151603.1
OR151604.1
OR151605.1
OR151606.1
OR151607.1
OR151608.1
OR151609.1
OR151610.1
OR151611.1
OR151612.1
OR151613.1
OR151614.1
OR151615.1
OR151616.1
OR151617.1
OR151618.1
OR151619.1
OR151620.1
OR151621.1
OR151622.1
OR151623.1
OR151624.1
OR151625.1
OR151626.1
OR151627.1
OR151628.1
OR151629.1
OR151630.1
OR151631.1
OR151632.1
OR151633.1
OR151634.1
OR151635.1
OR151636.1
OR151637.1
OR151638.1
OR151639.1
OR151640.1
OR151641.1
OR151642.1
OR151643.1
OR151644.1
OR151645.1
OR151646.1
OR151647.1
OR151648.1
OR151649.1
OR151650.1
OR151651.1
OR151652.1
OR151653.1
OR151654.1
OR151655.1
OR151656.1
OR151657.1
OR151658.1
OR151659.1
OR151660.1
OR151661.1
OR151662.1
OR151663.1
OR151664.1
OR151665.1
OR151666.1
OR151667.1
OR151668.1
OR151669.1
OR151670.1
OR151671.1
OR151672.1
OR151673.1
OR151674.1
OR151675.1
OR151676.1
OR151677.1
OR151678.1
OR151679.1
OR151680.1
OR151681.1
OR151682.1
OR151683.1
OR151684.1
OR151685.1
OR151686.1
OR151687.1
OR151688.1
OR151689.1
OR151690.1
OR151691.1
OR151692.1
OR151693.1
OR151694.1
OR151695.1
OR151696.1
OR151697.1
OR151698.1
OR151699.1
OR151700.1
OR151701.1
OR151702.1
OR151703.1
OR151704.1
OR151705.1
OR151706.1
OR151707.1
OR151708.1
OR151709.1
OR151710.1
OR151711.1
OR151712.1
OR151713.1
OR151714.1
OR151715.1
OR151716.1
OR151717.1
OR151718.1
OR151719.1
OR151720.1
OR151721.1
OR151722.1
OR151723.1
OR151724.1
OR151725.1
OR151726.1
OR151727.1
OR151728.1
OR151729.1
OR151730.1
OR151731.1
OR151732.1
OR151733.1
OR151734.1
OR151735.1
OR151736.1
OR151737.1
OR151738.1
OR151739.1
OR151740.1
OR151741.1
OR151742.1
OR151743.1
OR151744.1
OR151745.1
OR151746.1
OR151747.1
OR151748.1
OR151749.1
OR151750.1
OR151751.1
OR151752.1
OR151753.1
OR151754.1
OR151755.1
OR151756.1
OR151757.1
OR151758.1
OR151759.1
OR151760.1
OR151761.1
OR151762.1
OR151763.1
OR151764.1
OR151765.1
OR151766.1
OR151767.1
OR151768.1
OR151769.1
OR151770.1
OR151771.1
OR151772.1
OR151773.1
OR151774.1
OR151775.1
OR151776.1
OR151777.1
OR151778.1
OR151779.1
OR151780.1
OR151781.1
OR151782.1
OR151783.1
OR151784.1
OR151785.1
OR151786.1
OR151787.1
OR151788.1
OR151789.1
OR151790.1
OR151791.1
OR151792.1
OR151793.1
OR151794.1
OR151795.1
OR151796.1
OR151797.1
OR151798.1
OR151799.1
OR151800.1
OR151801.1
OR151802.1
OR151803.1
OR151804.1
OR151805.1
OR151806.1
OR151807.1
OR151808.1
OR151809.1
OR151810.1
OR151811.1
OR151812.1
OR151813.1
OR151814.1
OR151815.1
OR151816.1
OR151817.1
OR151818.1
OR151819.1
OR151820.1
OR151821.1
OR151822.1
OR151823.1
OR151824.1
OR151825.1
OR151826.1
OR151827.1
OR151828.1
OR151829.1
OR151830.1
OR151831.1
OR151832.1
OR151833.1
OR151834.1
OR151835.1
OR151836.1
OR151837.1
OR151838.1
OR151839.1
OR151840.1
OR151841.1
OR151842.1
OR151843.1
OR151844.1
OR151845.1
OR151846.1
OR151847.1
OR151848.1
OR151849.1
OR151850.1
OR151851.1
OR151852.1
OR151853.1
OR151854.1
OR151855.1
OR151856.1
OR151857.1
OR151858.1
OR151859.1
OR151860.1
OR151861.1
OR151862.1
OR151863.1
OR151864.1
OR151865.1
OR151866.1
OR151867.1
OR151868.1
OR151869.1
OR151870.1
OR151871.1
OR151872.1
OR151873.1
OR151874.1
OR151875.1
OR151876.1
OR151877.1
OR151878.1
OR151879.1
OR151880.1
OR151881.1
OR151882.1
OR151883.1
OR151884.1
OR151885.1
OR151886.1
OR151887.1
OR151888.1
OR151889.1
OR151890.1
OR151891.1
OR151892.1
OR151893.1
OR151894.1
OR151895.1
OR151896.1
OR151897.1
OR151898.1
OR151899.1
OR151900.1
OR151901.1
OR151902.1
OR151903.1
OR151904.1
OR151905.1
OR151906.1
OR151907.1
OR151908.1
OR151909.1
OR151910.1
OR151911.1
OR151912.1
OR151913.1
OR151914.1
OR151915.1
OR151916.1
OR151917.1
OR151918.1
OR151919.1
OR151920.1
OR151921.1
OR151922.1
OR151923.1
OR151924.1
OR151925.1
OR151926.1
OR151927.1
OR151928.1
OR151929.1
OR151930.1
OR151931.1
OR151932.1
OR151933.1
OR151934.1
OR151935.1
OR151936.1
OR151937.1
OR151938.1
OR151939.1
OR151940.1
OR151941.1
OR151942.1
OR151943.1
OR151944.1
OR151945.1
OR151946.1
OR151947.1
OR151948.1
OR151949.1
OR151950.1
OR151951.1
OR151952.1
OR151953.1
OR151954.1
OR151955.1
OR151956.1
OR151957.1
OR151958.1
OR151959.1
OR151960.1
OR151961.1
OR151962.1
OR151963.1
OR151964.1
OR151965.1
OR151966.1
OR151967.1
OR151968.1
OR151969.1
OR151970.1
OR151971.1
OR151972.1
OR151973.1
OR151974.1
OR151975.1
OR151976.1
OR151977.1
OR151978.1
OR151979.1
OR151980.1
OR151981.1
OR151982.1
OR151983.1
OR151984.1
OR151985.1
OR151986.1
OR151987.1
OR151988.1
OR151989.1
OR151990.1
OR151991.1
OR151992.1
OR151993.1
OR151994.1
OR151995.1
OR151996.1
OR151997.1
OR151998.1
OR151999.1
OR152000.1
OR152001.1
OR152002.1
OR152003.1
OR152004.1
OR152005.1
OR152006.1
OR152007.1
OR152008.1
OR152009.1
OR152010.1
OR152011.1
OR152012.1
OR152013.1
OR152014.1
OR152015.1
OR152016.1
OR152017.1
OR152018.1
OR152019.1
OR152020.1
OR152021.1
OR152022.1
OR152023.1
OR152024.1
OR152025.1
OR152026.1
OR152027.1
OR152028.1
OR152029.1
OR152030.1
OR152031.1
OR152032.1
OR152033.1
OR152034.1
OR152035.1
OR152036.1
OR152037.1
OR152038.1
OR152039.1
OR152040.1
OR152041.1
OR152042.1
OR152043.1
OR152044.1
OR152045.1
OR152046.1
OR152047.1
OR152048.1
OR152049.1
OR152050.1
OR152051.1
OR152052.1
OR152053.1
OR152054.1
OR152055.1
OR152056.1
OR152057.1
OR152058.1
OR152059.1
OR152060.1
OR152061.1
OR152062.1
OR152063.1
OR152064.1
OR152065.1
OR152066.1
OR152067.1
OR152068.1
OR152069.1
OR152070.1
OR152071.1
OR152072.1
OR152073.1
OR152074.1
OR152075.1
OR152076.1
OR152077.1
OR152078.1
OR152079.1
OR152080.1
OR152081.1
OR152082.1
OR152083.1
OR152084.1
OR152085.1
OR152086.1
OR152087.1
OR152088.1
OR152089.1
OR152090.1
OR152091.1
OR152092.1
OR152093.1
OR152094.1
OR152095.1
OR152096.1
OR152097.1
OR152098.1
OR152099.1
OR152100.1
OR152101.1
OR152102.1
OR152103.1
OR152104.1
OR152105.1
OR152106.1
OR152107.1
OR152108.1
OR152109.1
OR152110.1
OR152111.1
OR152112.1
OR152113.1
OR152114.1
OR152115.1
OR152116.1
OR152117.1
OR152118.1
OR152119.1
OR152120.1
OR152121.1
OR152122.1
OR152123.1
OR152124.1
OR152125.1
OR152126.1
OR152127.1
OR152128.1
OR152129.1
OR152130.1
OR152131.1
OR152132.1
OR152133.1
OR152134.1
OR152135.1
OR152136.1
OR152137.1
OR152138.1
OR152139.1
OR152140.1
OR152141.1
OR152142.1
OR152143.1
OR152144.1
OR152145.1
OR152146.1
OR152147.1
OR152148.1
OR152149.1
OR152150.1
OR152151.1
OR152152.1
OR152153.1
OR152154.1
OR152155.1
OR152156.1
OR152157.1
OR152158.1
OR152159.1
OR152160.1
OR152161.1
OR152162.1
OR152163.1
OR152164.1
OR152165.1
OR152166.1
OR152167.1
OR152168.1
OR152169.1
OR152170.1
OR152171.1
OR152172.1
OR152173.1
OR152174.1
OR152175.1
OR152176.1
OR152177.1
OR152178.1
OR152179.1
OR152180.1
OR152181.1
OR152182.1
OR152183.1
OR152184.1
OR152185.1
OR152186.1
OR152187.1
OR152188.1
OR152189.1
OR152190.1
OR152191.1
OR152192.1
OR152193.1
OR152194.1
OR152195.1
OR152196.1
OR152197.1
OR152198.1
OR152199.1
OR152200.1
OR152201.1
OR152202.1
OR152203.1
OR152204.1
OR152205.1
OR152206.1
OR152207.1
OR152208.1
OR152209.1
OR152210.1
OR152211.1
OR152212.1
OR152213.1
OR152214.1
OR152215.1
OR152216.1
OR152217.1
OR152218.1
OR152219.1
OR152220.1
OR152221.1
OR152222.1
OR152223.1
OR152224.1
OR152225.1
OR152226.1
OR152227.1
OR152228.1
OR152229.1
OR152230.1
OR152231.1
OR152232.1
OR152233.1
OR152234.1
OR152235.1
OR152236.1
OR152237.1
OR152238.1
OR152239.1
OR152240.1
OR152241.1
OR152242.1
OR152243.1
OR152244.1
OR152245.1
OR152246.1
OR152247.1
OR152248.1
OR152249.1
OR152250.1
OR152251.1
OR152252.1
OR152253.1
OR152254.1
OR152255.1
OR152256.1
OR152257.1
OR152258.1
OR152259.1
OR152260.1
OR152261.1
OR152262.1
OR152263.1
OR152264.1
OR152265.1
OR152266.1
OR152267.1
OR152268.1
OR152269.1
OR152270.1
OR152271.1
OR152272.1
OR152273.1
OR152274.1
OR152275.1
OR152276.1
OR152277.1
OR152278.1
OR152279.1
OR152280.1
OR152281.1
OR152282.1
OR152283.1
OR152284.1
OR152285.1
OR152286.1
OR152287.1
OR152288.1
OR152289.1
OR152290.1
OR152291.1
OR152292.1
OR152293.1
OR152294.1
OR152295.1
OR152296.1
OR152297.1
OR152298.1
OR152299.1
OR152300.1
OR152301.1
OR152302.1
OR152303.1
OR152304.1
OR152305.1
OR152306.1
OR152307.1
OR152308.1
OR152309.1
OR152310.1
OR152311.1
OR152312.1
OR152313.1
OR152314.1
OR152315.1
OR152316.1
OR152317.1
OR152318.1
OR152319.1
OR152320.1
OR152321.1
OR152322.1
OR152323.1
OR152324.1
OR152325.1
OR152326.1
OR152327.1
OR152328.1
OR152329.1
OR152330.1
OR152331.1
OR152332.1
OR152333.1
OR152334.1
OR152335.1
OR152336.1
OR152337.1
OR152338.1
OR152339.1
OR152340.1
OR152341.1
OR152342.1
OR152343.1
OR152344.1
OR152345.1
OR152346.1
OR152347.1
OR152348.1
OR152349.1
OR152350.1
OR152351.1
OR152352.1
OR152353.1
OR152354.1
OR152355.1
OR152356.1
OR152357.1
OR152358.1
OR152359.1
OR152360.1
OR152361.1
OR152362.1
OR152363.1
OR152364.1
OR152365.1
OR152366.1
OR152367.1
OR152368.1
OR152369.1
OR152370.1
OR152371.1
OR152372.1
OR152373.1
OR152374.1
OR152375.1
OR152376.1
OR152377.1
OR152378.1
OR152379.1
OR152380.1
OR152381.1
OR152382.1
OR152383.1
OR152384.1
OR152385.1
OR152386.1
OR152387.1
OR152388.1
OR152389.1
OR152390.1
OR152391.1
OR152392.1
OR152393.1
OR152394.1
OR152395.1
OR152396.1
OR152397.1
OR152398.1
OR152399.1
OR152400.1
OR152401.1
OR152402.1
OR152403.1
OR152404.1
OR152405.1
OR152406.1
OR152407.1
OR152408.1
OR152409.1
OR152410.1
OR152411.1
OR152412.1
OR152413.1
OR152414.1
OR152415.1
OR152416.1
OR152417.1
OR152418.1
OR152419.1
OR152420.1
OR152421.1
OR152422.1
OR152423.1
OR152424.1
OR152425.1
OR152426.1
OR152427.1
OR152428.1
OR152429.1
OR152430.1
OR152431.1
OR152432.1
OR152433.1
OR152434.1
OR152435.1
OR152436.1
OR152437.1
OR152438.1
OR152439.1
OR152440.1
OR152441.1
OR152442.1
OR152443.1
OR152444.1
OR152445.1
OR152446.1
OR152447.1
OR152448.1
OR152449.1
OR152450.1
OR152451.1
OR152452.1
OR152453.1
OR152454.1
OR152455.1
OR152456.1
OR152457.1
OR152458.1
OR152459.1
OR152460.1
OR152461.1
OR152462.1
OR152463.1
OR152464.1
OR152465.1
OR152466.1
OR152467.1
OR152468.1
OR152469.1
OR152470.1
OR152471.1
OR152472.1
OR152473.1
OR152474.1
OR152475.1
OR152476.1
OR152477.1
OR152478.1
OR152479.1
OR152480.1
OR152481.1
OR152482.1
OR152483.1
OR152484.1
OR152485.1
OR152486.1
OR152487.1
OR152488.1
OR152489.1
OR152490.1
OR152491.1
OR152492.1
OR152493.1
OR152494.1
OR152495.1
OR152496.1
OR152497.1
OR152498.1
OR152499.1
OR152500.1
OR152501.1
OR152502.1
OR152503.1
OR152504.1
OR152505.1
OR152506.1
OR152507.1
OR152508.1
OR152509.1
OR152510.1
OR152511.1
OR152512.1
OR152513.1
OR152514.1
OR152515.1
OR152516.1
OR152517.1
OR152518.1
OR152519.1
OR152520.1
OR152521.1
OR152522.1
OR152523.1
OR152524.1
OR152525.1
OR152526.1
OR152527.1
OR152528.1
OR152529.1
OR152530.1
OR152531.1
OR152532.1
OR152533.1
OR152534.1
OR152535.1
OR152536.1
OR152537.1
OR152538.1
OR152539.1
OR152540.1
OR152541.1
OR152542.1
OR152543.1
OR152544.1
OR152545.1
OR152546.1
OR152547.1
OR152548.1
OR152549.1
OR152550.1
OR152551.1
OR152552.1
OR152553.1
OR152554.1
OR152555.1
OR152556.1
OR152557.1
OR152558.1
OR152559.1
OR152560.1
OR152561.1
OR152562.1
OR152563.1
OR152564.1
OR152565.1
OR152566.1
OR152567.1
OR152568.1
OR152569.1
OR152570.1
OR152571.1
OR152572.1
OR152573.1
OR152574.1
OR152575.1
OR152576.1
OR152577.1
OR152578.1
OR152579.1
OR152580.1
OR152581.1
OR152582.1
OR152583.1
OR152584.1
OR152585.1
OR152586.1
OR152587.1
OR152588.1
OR152589.1
OR152590.1
OR152591.1
OR152592.1
OR152593.1
OR152594.1
OR152595.1
OR152596.1
OR152597.1
OR152598.1
OR152599.1
OR152600.1
OR152601.1
OR152602.1
OR152603.1
OR152604.1
OR152605.1
OR152606.1
OR152607.1
OR152608.1
OR152609.1
OR152610.1
OR152611.1
OR152612.1
OR152613.1
OR152614.1
OR152615.1
OR152616.1
OR152617.1
OR152618.1
OR152619.1
OR152620.1
OR152621.1
OR152622.1
OR152623.1
OR152624.1
OR152625.1
OR152626.1
OR152627.1
OR152628.1
OR152629.1
OR152630.1
OR152631.1
OR152632.1
OR152633.1
OR152634.1
OR152635.1
OR152636.1
OR152637.1
OR152638.1
OR152639.1
OR152640.1
OR152641.1
OR152642.1
OR152643.1
OR152644.1
OR152645.1
OR152646.1
OR152647.1
OR152648.1
OR152649.1
OR152650.1
OR152651.1
OR152652.1
OR152653.1
OR152654.1
OR152655.1
OR152656.1
OR152657.1
OR152658.1
OR152659.1
OR152660.1
OR152661.1
OR152662.1
OR152663.1
OR152664.1
OR152665.1
OR152666.1
OR152667.1
OR152668.1
OR152669.1
OR152670.1
OR152671.1
OR152672.1
OR152673.1
OR152674.1
OR152675.1
OR152676.1
OR152677.1
OR152678.1
OR152679.1
OR152680.1
OR152681.1
OR152682.1
OR152683.1
OR152684.1
OR152685.1
OR152686.1
OR152687.1
OR152688.1
OR152689.1
OR152690.1
OR152691.1
OR152692.1
OR152693.1
OR152694.1
OR152695.1
OR152696.1
OR152697.1
OR152698.1
OR152699.1
OR152700.1
OR152701.1
OR152702.1
OR152703.1
OR152704.1
OR152705.1
OR152706.1
OR152707.1
OR152708.1
OR152709.1
OR152710.1
OR152711.1
OR152712.1
OR152713.1
OR152714.1
OR152715.1
OR152716.1
OR152717.1
OR152718.1
OR152719.1
OR152720.1
OR152721.1
OR152722.1
OR152723.1
OR152724.1
OR152725.1
OR152726.1
OR152727.1
OR152728.1
OR152729.1
OR152730.1
OR152731.1
OR152732.1
OR152733.1
OR152734.1
OR152735.1
OR152736.1
OR152737.1
OR152738.1
OR152739.1
OR152740.1
OR152741.1
OR152742.1
OR152743.1
OR152744.1
OR152745.1
OR152746.1
OR152747.1
OR152748.1
OR152749.1
OR152750.1
OR152751.1
OR152752.1
OR152753.1
OR152754.1
OR152755.1
OR152756.1
OR152757.1
OR152758.1
OR152759.1
OR152760.1
OR152761.1
OR152762.1
OR152763.1
OR152764.1
OR152765.1
OR152766.1
OR152767.1
OR152768.1
OR152769.1
OR152770.1
OR152771.1
OR152772.1
OR152773.1
OR152774.1
OR152775.1
OR152776.1
OR152777.1
OR152778.1
OR152779.1
OR152780.1
OR152781.1
OR152782.1
OR152783.1
OR152784.1
OR152785.1
OR152786.1
OR152787.1
OR152788.1
OR152789.1
OR152790.1
OR152791.1
OR152792.1
OR152793.1
OR152794.1
OR152795.1
OR152796.1
OR152797.1
OR152798.1
OR152799.1
OR152800.1
OR152801.1
OR152802.1
OR152803.1
OR152804.1
OR152805.1
OR152806.1
OR152807.1
OR152808.1
OR152809.1
OR152810.1
OR152811.1
OR152812.1
OR152813.1
OR152814.1
OR152815.1
OR152816.1
OR152817.1
OR152818.1
OR152819.1
OR152820.1
OR152821.1
OR152822.1
OR152823.1
OR152824.1
OR152825.1
OR152826.1
OR152827.1
OR152828.1
OR152829.1
OR152830.1
OR152831.1
OR152832.1
OR152833.1
OR152834.1
OR152835.1
OR152836.1
OR152837.1
OR152838.1
OR152839.1
OR152840.1
OR152841.1
OR152842.1
OR152843.1
OR152844.1
OR152845.1
OR152846.1
OR152847.1
OR152848.1
OR152849.1
OR152850.1
OR152851.1
OR152852.1
OR152853.1
OR152854.1
OR152855.1
OR152856.1
OR152857.1
OR152858.1
OR152859.1
OR152860.1
OR152861.1
OR152862.1
OR152863.1
OR152864.1
OR152865.1
OR152866.1
OR152867.1
OR152868.1
OR152869.1
OR152870.1
OR152871.1
OR152872.1
OR152873.1
OR152874.1
OR152875.1
OR152876.1
OR152877.1
OR152878.1
OR152879.1
OR152880.1
OR152881.1
OR152882.1
OR152883.1
OR152884.1
OR152885.1
OR152886.1
OR152887.1
OR152888.1
OR152889.1
OR152890.1
OR152891.1
OR152892.1
OR152893.1
OR152894.1
OR152895.1
OR152896.1
OR152897.1
OR152898.1
OR152899.1
OR152900.1
OR152901.1
OR152902.1
OR152903.1
OR152904.1
OR152905.1
OR152906.1
OR152907.1
OR152908.1
OR152909.1
OR152910.1
OR152911.1
OR152912.1
OR152913.1
OR152914.1
OR152915.1
OR152916.1
OR152917.1
OR152918.1
OR152919.1
OR152920.1
OR152921.1
OR152922.1
OR152923.1
OR152924.1
OR152925.1
OR152926.1
OR152927.1
OR152928.1
OR152929.1
OR152930.1
OR152931.1
OR152932.1
OR152933.1
OR152934.1
OR152935.1
OR152936.1
OR152937.1
OR152938.1
OR152939.1
OR152940.1
OR152941.1
OR152942.1
OR152943.1
OR152944.1
OR152945.1
OR152946.1
OR152947.1
OR152948.1
OR152949.1
OR152950.1
OR152951.1
OR152952.1
OR152953.1
OR152954.1
OR152955.1
OR152956.1
OR152957.1
OR152958.1
OR152959.1
OR152960.1
OR152961.1
OR152962.1
OR152963.1
OR152964.1
OR152965.1
OR152966.1
OR152967.1
OR152968.1
OR152969.1
OR152970.1
OR152971.1
OR152972.1
OR152973.1
OR152974.1
OR152975.1
OR152976.1
OR152977.1
OR152978.1
OR152979.1
OR152980.1
OR152981.1
OR152982.1
OR152983.1
OR152984.1
OR152985.1
OR152986.1
OR152987.1
OR152988.1
OR152989.1
OR152990.1
OR152991.1
OR152992.1
OR152993.1
OR152994.1
OR152995.1
OR152996.1
OR152997.1
OR152998.1
OR152999.1
OR153000.1
OR153001.1
OR153002.1
OR153003.1
OR153004.1
OR153005.1
OR153006.1
OR153007.1
OR153008.1
OR153009.1
OR153010.1
OR153011.1
OR153012.1
OR153013.1
OR153014.1
OR153015.1
OR153016.1
OR153017.1
OR153018.1
OR153019.1
OR153020.1
OR153021.1
OR153022.1
OR153023.1
OR153024.1
OR153025.1
OR153026.1
OR153027.1
OR153028.1
OR153029.1
OR153030.1
OR153031.1
OR153032.1
OR153033.1
OR153034.1
OR153035.1
OR153036.1
OR153037.1
OR153038.1
OR153039.1
OR153040.1
OR153041.1
OR153042.1
OR153043.1
OR153044.1
OR153045.1
OR153046.1
OR153047.1
OR153048.1
OR153049.1
OR153050.1
OR153051.1
OR153052.1
OR153053.1
OR153054.1
OR153055.1
OR153056.1
OR153057.1
OR153058.1
OR153059.1
OR153060.1
OR153061.1
OR153062.1
OR153063.1
OR153064.1
OR153065.1
OR153066.1
OR153067.1
OR153068.1
OR153069.1
OR153070.1
OR153071.1
OR153072.1
OR153073.1
OR153074.1
OR153075.1
OR153076.1
OR153077.1
OR153078.1
OR153079.1
OR153080.1
OR153081.1
OR153082.1
OR153083.1
OR153084.1
OR153085.1
OR153086.1
OR153087.1
OR153088.1
OR153089.1
OR153090.1
OR153091.1
OR153092.1
OR153093.1
OR153094.1
OR153095.1
OR153096.1
OR153097.1
OR153098.1
OR153099.1
OR153100.1
OR153101.1
OR153102.1
OR153103.1
OR153104.1
OR153105.1
OR153106.1
OR153107.1
OR153108.1
OR153109.1
OR153110.1
OR153111.1
OR153112.1
OR153113.1
OR153114.1
OR153115.1
OR153116.1
OR153117.1
OR153118.1
OR153119.1
OR153120.1
OR153121.1
OR153122.1
OR153123.1
OR153124.1
OR153125.1
OR153126.1
OR153127.1
OR153128.1
OR153129.1
OR153130.1
OR153131.1
OR153132.1
OR153133.1
OR153134.1
OR153135.1
OR153136.1
OR153137.1
OR153138.1
OR153139.1
OR153140.1
OR153141.1
OR153142.1
OR153143.1
OR153144.1
OR153145.1
OR153146.1
OR153147.1
OR153148.1
OR153149.1
OR153150.1
OR153151.1
OR153152.1
OR153153.1
OR153154.1
OR153155.1
OR153156.1
OR153157.1
OR153158.1
OR153159.1
OR153160.1
OR153161.1
OR153162.1
OR153163.1
OR153164.1
OR153165.1
OR153166.1
OR153167.1
OR153168.1
OR153169.1
OR153170.1
OR153171.1
OR153172.1
OR153173.1
OR153174.1
OR153175.1
OR153176.1
OR153177.1
OR153178.1
OR153179.1
OR153180.1
OR153181.1
OR153182.1
OR153183.1
OR153184.1
OR153185.1
OR153186.1
OR153187.1
OR153188.1
OR153189.1
OR153190.1
OR153191.1
OR153192.1
OR153193.1
OR153194.1
OR153195.1
OR153196.1
OR153197.1
OR153198.1
OR153199.1
OR153200.1
OR153201.1
OR153202.1
OR153203.1
OR153204.1
OR153205.1
OR153206.1
OR153207.1
OR153208.1
OR153209.1
OR153210.1
OR153211.1
OR153212.1
OR153213.1
OR153214.1
OR153215.1
OR153216.1
OR153217.1
OR153218.1
OR153219.1
OR153220.1
OR153221.1
OR153222.1
OR153223.1
OR153224.1
OR153225.1
OR153226.1
OR153227.1
OR153228.1
OR153229.1
OR153230.1
OR153231.1
OR153232.1
OR153233.1
OR153234.1
OR153235.1
OR153236.1
OR153237.1
OR153238.1
OR153239.1
OR153240.1
OR153241.1
OR153242.1
OR153243.1
OR153244.1
OR153245.1
OR153246.1
OR153247.1
OR153248.1
OR153249.1
OR153250.1
OR153251.1
OR153252.1
OR153253.1
OR153254.1
OR153255.1
OR153256.1
OR153257.1
OR153258.1
OR153259.1
OR153260.1
OR153261.1
OR153262.1
OR153263.1
OR153264.1
OR153265.1
OR153266.1
OR153267.1
OR153268.1
OR153269.1
OR153270.1
OR153271.1
OR153272.1
OR153273.1
OR153274.1
OR153275.1
OR153276.1
OR153277.1
OR153278.1
OR153279.1
OR153280.1
OR153281.1
OR153282.1
OR153283.1
OR153284.1
OR153285.1
OR153286.1
OR153287.1
OR153288.1
OR153289.1
OR153290.1
OR153291.1
OR153292.1
OR153293.1
OR153294.1
OR153295.1
OR153296.1
OR153297.1
OR153298.1
OR153299.1
OR153300.1
OR153301.1
OR153302.1
OR153303.1
OR153304.1
OR153305.1
OR153306.1
OR153307.1
OR153308.1
OR153309.1
OR153310.1
OR153311.1
OR153312.1
OR153313.1
OR153314.1
OR153315.1
OR153316.1
OR153317.1
OR153318.1
OR153319.1
OR153320.1
OR153321.1
OR153322.1
OR153323.1
OR153324.1
OR153325.1
OR153326.1
OR153327.1
OR153328.1
OR153329.1
OR153330.1
OR153331.1
OR153332.1
OR153333.1
OR153334.1
OR153335.1
OR153336.1
OR153337.1
OR153338.1
OR153339.1
OR153340.1
OR153341.1
OR153342.1
OR153343.1
OR153344.1
OR153345.1
OR153346.1
OR153347.1
OR153348.1
OR153349.1
OR153350.1
OR153351.1
OR153352.1
OR153353.1
OR153354.1
OR153355.1
OR153356.1
OR153357.1
OR153358.1
OR153359.1
OR153360.1
OR153361.1
OR153362.1
OR153363.1
OR153364.1
OR153365.1
OR153366.1
OR153367.1
OR153368.1
OR153369.1
OR153370.1
OR153371.1
OR153372.1
OR153373.1
OR153374.1
OR153375.1
OR153376.1
OR153377.1
OR153378.1
OR153379.1
OR153380.1
OR153381.1
OR153382.1
OR153383.1
OR153384.1
OR153385.1
OR153386.1
OR153387.1
OR153388.1
OR153389.1
OR153390.1
OR153391.1
OR153392.1
OR153393.1
OR153394.1
OR153395.1
OR153396.1
OR153397.1
OR153398.1
OR153399.1
OR153400.1
OR153401.1
OR153402.1
OR153403.1
OR153404.1
OR153405.1
OR153406.1
OR153407.1
OR153408.1
OR153409.1
OR153410.1
OR153411.1
OR153412.1
OR153413.1
OR153414.1
OR153415.1
OR153416.1
OR153417.1
OR153418.1
OR153419.1
OR153420.1
OR153421.1
OR153422.1
OR153423.1
OR153424.1
OR153425.1
OR153426.1
OR153427.1
OR153428.1
OR153429.1
OR153430.1
OR153431.1
OR153432.1
OR153433.1
OR153434.1
OR153435.1
OR153436.1
OR153437.1
OR153438.1
OR153439.1
OR153440.1
OR153441.1
OR153442.1
OR153443.1
OR153444.1
OR153445.1
OR153446.1
OR153447.1
OR153448.1
OR153449.1
OR153450.1
OR153451.1
OR153452.1
OR153453.1
OR153454.1
OR153455.1
OR153456.1
OR153457.1
OR153458.1
OR153459.1
OR153460.1
OR153461.1
OR153462.1
OR153463.1
OR153464.1
OR153465.1
OR153466.1
OR153467.1
OR153468.1
OR153469.1
OR153470.1
OR153471.1
OR153472.1
OR153473.1
OR153474.1
OR153475.1
OR153476.1
OR153477.1
OR153478.1
OR153479.1
OR153480.1
OR153481.1
OR153482.1
OR153483.1
OR153484.1
OR153485.1
OR153486.1
OR153487.1
OR153488.1
OR153489.1
OR153490.1
OR153491.1
OR153492.1
OR153493.1
OR153494.1
OR153495.1
OR153496.1
OR153497.1
OR153498.1
OR153499.1
OR153500.1
OR153501.1
OR153502.1
OR153503.1
OR153504.1
OR153505.1
OR153506.1
OR153507.1
OR153508.1
OR153509.1
OR153510.1
OR153511.1
OR153512.1
OR153513.1
OR153514.1
OR153515.1
OR153516.1
OR153517.1
OR153518.1
OR153519.1
OR153520.1
OR153521.1
OR153522.1
OR153523.1
OR153524.1
OR153525.1
OR153526.1
OR153527.1
OR153528.1
OR153529.1
OR153530.1
OR153531.1
OR153532.1
OR153533.1
OR153534.1
OR153535.1
OR153536.1
OR153537.1
OR153538.1
OR153539.1
OR153540.1
OR153541.1
OR153542.1
OR153543.1
OR153544.1
OR153545.1
OR153546.1
OR153547.1
OR153548.1
OR153549.1
OR153550.1
OR153551.1
OR153552.1
OR153553.1
OR153554.1
OR153555.1
OR153556.1
OR153557.1
OR153558.1
OR153559.1
OR153560.1
OR153561.1
OR153562.1
OR153563.1
OR153564.1
OR153565.1
OR153566.1
OR153567.1
OR153568.1
OR153569.1
OR153570.1
OR153571.1
OR153572.1
OR153573.1
OR153574.1
OR153575.1
OR153576.1
OR153577.1
OR153578.1
OR153579.1
OR153580.1
OR153581.1
OR153582.1
OR153583.1
OR153584.1
OR153585.1
OR153586.1
OR153587.1
OR153588.1
OR153589.1
OR153590.1
OR153591.1
OR153592.1
OR153593.1
OR153594.1
OR153595.1
OR153596.1
OR153597.1
OR153598.1
OR153599.1
OR153600.1
OR153601.1
OR153602.1
OR153603.1
OR153604.1
OR153605.1
OR153606.1
OR153607.1
OR153608.1
OR153609.1
OR153610.1
OR153611.1
OR153612.1
OR153613.1
OR153614.1
OR153615.1
OR153616.1
OR153617.1
OR153618.1
OR153619.1
OR153620.1
OR153621.1
OR153622.1
OR153623.1
OR153624.1
OR153625.1
OR153626.1
OR153627.1
OR153628.1
OR153629.1
OR153630.1
OR153631.1
OR153632.1
OR153633.1
OR153634.1
OR153635.1
OR153636.1
OR153637.1
OR153638.1
OR153639.1
OR153640.1
OR153641.1
OR153642.1
OR153643.1
OR153644.1
OR153645.1
OR153646.1
OR153647.1
OR153648.1
OR153649.1
OR153650.1
OR153651.1
OR153652.1
OR153653.1
OR153654.1
OR153655.1
OR153656.1
OR153657.1
OR153658.1
OR153659.1
OR153660.1
OR153661.1
OR153662.1
OR153663.1
OR153664.1
OR153665.1
OR153666.1
OR153667.1
OR153668.1
OR153669.1
OR153670.1
OR153671.1
OR153672.1
OR153673.1
OR153674.1
OR153675.1
OR153676.1
OR153677.1
OR153678.1
OR153679.1
OR153680.1
OR153681.1
OR153682.1
OR153683.1
OR153684.1
OR153685.1
OR153686.1
OR153687.1
OR153688.1
OR153689.1
OR153690.1
OR153691.1
OR153692.1
OR153693.1
OR153694.1
OR153695.1
OR153696.1
OR153697.1
OR153698.1
OR153699.1
OR153700.1
OR153701.1
OR153702.1
OR153703.1
OR153704.1
OR153705.1
OR153706.1
OR153707.1
OR153708.1
OR153709.1
OR153710.1
OR153711.1
OR153712.1
OR153713.1
OR153714.1
OR153715.1
OR153716.1
OR153717.1
OR153718.1
OR153719.1
OR153720.1
OR153721.1
OR153722.1
OR153723.1
OR153724.1
OR153725.1
OR153726.1
OR153727.1
OR153728.1
OR153729.1
OR153730.1
OR153731.1
OR153732.1
OR153733.1
OR153734.1
OR153735.1
OR153736.1
OR153737.1
OR153738.1
OR153739.1
OR153740.1
OR153741.1
OR153742.1
OR153743.1
OR153744.1
OR153745.1
OR153746.1
OR153747.1
OR153748.1
OR153749.1
OR153750.1
OR153751.1
OR153752.1
OR153753.1
OR153754.1
OR153755.1
OR153756.1
OR153757.1
OR153758.1
OR153759.1
OR153760.1
OR153761.1
OR153762.1
OR153763.1
OR153764.1
OR153765.1
OR153766.1
OR153767.1
OR153768.1
OR153769.1
OR153770.1
OR153771.1
OR153772.1
OR153773.1
OR153774.1
OR153775.1
OR153776.1
OR153777.1
OR153778.1
OR153779.1
OR153780.1
OR153781.1
OR153782.1
OR153783.1
OR153784.1
OR153785.1
OR153786.1
OR153787.1
OR153788.1
OR153789.1
OR153790.1
OR153791.1
OR153792.1
OR153793.1
OR153794.1
OR153795.1
OR153796.1
OR153797.1
OR153798.1
OR153799.1
OR153800.1
OR153801.1
OR153802.1
OR153803.1
OR153804.1
OR153805.1
OR153806.1
OR153807.1
OR153808.1
OR153809.1
OR153810.1
OR153811.1
OR153812.1
OR153813.1
OR153814.1
OR153815.1
OR153816.1
OR153817.1
OR153818.1
OR153819.1
OR153820.1
OR153821.1
OR153822.1
OR153823.1
OR153824.1
OR153825.1
OR153826.1
OR153827.1
OR153828.1
OR153829.1
OR153830.1
OR153831.1
OR153832.1
OR153833.1
OR153834.1
OR153835.1
OR153836.1
OR153837.1
OR153838.1
OR153839.1
OR153840.1
OR153841.1
OR153842.1
OR153843.1
OR153844.1
OR153845.1
OR153846.1
OR153847.1
OR153848.1
OR153849.1
OR153850.1
OR153851.1
OR153852.1
OR153853.1
OR153854.1
OR153855.1
OR153856.1
OR153857.1
OR153858.1
OR153859.1
OR153860.1
OR153861.1
OR153862.1
OR153863.1
OR153864.1
OR153865.1
OR153866.1
OR153867.1
OR153868.1
OR153869.1
OR153870.1
OR153871.1
OR153872.1
OR153873.1
OR153874.1
OR153875.1
OR153876.1
OR153877.1
OR153878.1
OR153879.1
OR153880.1
OR153881.1
OR153882.1
OR153883.1
OR153884.1
OR153885.1
OR153886.1
OR153887.1
OR153888.1
OR153889.1
OR153890.1
OR153891.1
OR153892.1
OR153893.1
OR153894.1
OR153895.1
OR153896.1
OR153897.1
OR153898.1
OR153899.1
OR153900.1
OR153901.1
OR153902.1
OR153903.1
OR153904.1
OR153905.1
OR153906.1
OR153907.1
OR153908.1
OR153909.1
OR153910.1
OR153911.1
OR153912.1
OR153913.1
OR153914.1
OR153915.1
OR153916.1
OR153917.1
OR153918.1
OR153919.1
OR153920.1
OR153921.1
OR153922.1
OR153923.1
OR153924.1
OR153925.1
OR153926.1
OR153927.1
OR153928.1
OR153929.1
OR153930.1
OR153931.1
OR153932.1
OR153933.1
OR153934.1
OR153935.1
OR153936.1
OR153937.1
OR153938.1
OR153939.1
OR153940.1
OR153941.1
OR153942.1
OR153943.1
OR153944.1
OR153945.1
OR153946.1
OR153947.1
OR153948.1
OR153949.1
OR153950.1
OR153951.1
OR153952.1
OR153953.1
OR153954.1
OR153955.1
OR153956.1
OR153957.1
OR153958.1
OR153959.1
OR153960.1
OR153961.1
OR153962.1
OR153963.1
OR153964.1
OR153965.1
OR153966.1
OR153967.1
OR153968.1
OR153969.1
OR153970.1
OR153971.1
OR153972.1
OR153973.1
OR153974.1
OR153975.1
OR153976.1
OR153977.1
OR153978.1
OR153979.1
OR153980.1
OR153981.1
OR153982.1
OR153983.1
OR153984.1
OR153985.1
OR153986.1
OR153987.1
OR153988.1
OR153989.1
OR153990.1
OR153991.1
OR153992.1
OR153993.1
OR153994.1
OR153995.1
OR153996.1
OR153997.1
OR153998.1
OR153999.1
OR154000.1
OR154001.1
OR154002.1
OR154003.1
OR154004.1
OR154005.1
OR154006.1
OR154007.1
OR154008.1
OR154009.1
OR154010.1
OR154011.1
OR154012.1
OR154013.1
OR154014.1
OR154015.1
OR154016.1
OR154017.1
OR154018.1
OR154019.1
OR154020.1
OR154021.1
OR154022.1
OR154023.1
OR154024.1
OR154025.1
OR154026.1
OR154027.1
OR154028.1
OR154029.1
OR154030.1
OR154031.1
OR154032.1
OR154033.1
OR154034.1
OR154035.1
OR154036.1
OR154037.1
OR154038.1
OR154039.1
OR154040.1
OR154041.1
OR154042.1
OR154043.1
OR154044.1
OR154045.1
OR154046.1
OR154047.1
OR154048.1
OR154049.1
OR154050.1
OR154051.1
OR154052.1
OR154053.1
OR154054.1
OR154055.1
OR154056.1
OR154057.1
OR154058.1
OR154059.1
OR154060.1
OR154061.1
OR154062.1
OR154063.1
OR154064.1
OR154065.1
OR154066.1
OR154067.1
OR154068.1
OR154069.1
OR154070.1
OR154071.1
OR154072.1
OR154073.1
OR154074.1
OR154075.1
OR154076.1
OR154077.1
OR154078.1
OR154079.1
OR154080.1
OR154081.1
OR154082.1
OR154083.1
OR154084.1
OR154085.1
OR154086.1
OR154087.1
OR154088.1
OR154089.1
OR154090.1
OR154091.1
OR154092.1
OR154093.1
OR154094.1
OR154095.1
OR154096.1
OR154097.1
OR154098.1
OR154099.1
OR154100.1
OR154101.1
OR154102.1
OR154103.1
OR154104.1
OR154105.1
OR154106.1
OR154107.1
OR154108.1
OR154109.1
OR154110.1
OR154111.1
OR154112.1
OR154113.1
OR154114.1
OR154115.1
OR154116.1
OR154117.1
OR154118.1
OR154119.1
OR154120.1
OR154121.1
OR154122.1
OR154123.1
OR154124.1
OR154125.1
OR154126.1
OR154127.1
OR154128.1
OR154129.1
OR154130.1
OR154131.1
OR154132.1
OR154133.1
OR154134.1
OR154135.1
OR154136.1
OR154137.1
OR154138.1
OR154139.1
OR154140.1
OR154141.1
OR154142.1
OR154143.1
OR154144.1
OR154145.1
OR154146.1
OR154147.1
OR154148.1
OR154149.1
OR154150.1
OR154151.1
OR154152.1
OR154153.1
OR154154.1
OR154155.1
OR154156.1
OR154157.1
OR154158.1
OR154159.1
OR154160.1
OR154161.1
OR154162.1
OR154163.1
OR154164.1
OR154165.1
OR154166.1
OR154167.1
OR154168.1
OR154169.1
OR154170.1
OR154171.1
OR154172.1
OR154173.1
OR154174.1
OR154175.1
OR154176.1
OR154177.1
OR154178.1
OR154179.1
OR154180.1
OR154181.1
OR154182.1
OR154183.1
OR154184.1
OR154185.1
OR154186.1
OR154187.1
OR154188.1
OR154189.1
OR154190.1
OR154191.1
OR154192.1
OR154193.1
OR154194.1
OR154195.1
OR154196.1
OR154197.1
OR154198.1
OR154199.1
OR154200.1
OR154201.1
OR154202.1
OR154203.1
OR154204.1
OR154205.1
OR154206.1
OR154207.1
OR154208.1
OR154209.1
OR154210.1
OR154211.1
OR154212.1
OR154213.1
OR154214.1
OR154215.1
OR154216.1
OR154217.1
OR154218.1
OR154219.1
OR154220.1
OR154221.1
OR154222.1
OR154223.1
OR154224.1
OR154225.1
OR154226.1
OR154227.1
OR154228.1
OR154229.1
OR154230.1
OR154231.1
OR154232.1
OR154233.1
OR154234.1
OR154235.1
OR154236.1
OR154237.1
OR154238.1
OR154239.1
OR154240.1
OR154241.1
OR154242.1
OR154243.1
OR154244.1
OR154245.1
OR154246.1
OR154247.1
OR154248.1
OR154249.1
OR154250.1
OR154251.1
OR154252.1
OR154253.1
OR154254.1
OR154255.1
OR154256.1
OR154257.1
OR154258.1
OR154259.1
OR154260.1
OR154261.1
OR154262.1
OR154263.1
OR154264.1
OR154265.1
OR154266.1
OR154267.1
OR154268.1
OR154269.1
OR154270.1
OR154271.1
OR154272.1
OR154273.1
OR154274.1
OR154275.1
OR154276.1
OR154277.1
OR154278.1
OR154279.1
OR154280.1
OR154281.1
OR154282.1
OR154283.1
OR154284.1
OR154285.1
OR154286.1
OR154287.1
OR154288.1
OR154289.1
OR154290.1
OR154291.1
OR154292.1
OR154293.1
OR154294.1
OR154295.1
OR154296.1
OR154297.1
OR154298.1
OR154299.1
OR154300.1
OR154301.1
OR154302.1
OR154303.1
OR154304.1
OR154305.1
OR154306.1
OR154307.1
OR154308.1
OR154309.1
OR154310.1
OR154311.1
OR154312.1
OR154313.1
OR154314.1
OR154315.1
OR154316.1
OR154317.1
OR154318.1
OR154319.1
OR154320.1
OR154321.1
OR154322.1
OR154323.1
OR154324.1
OR154325.1
OR154326.1
OR154327.1
OR154328.1
OR154329.1
OR154330.1
OR154331.1
OR154332.1
OR154333.1
OR154334.1
OR154335.1
OR154336.1
OR154337.1
OR154338.1
OR154339.1
OR154340.1
OR154341.1
OR154342.1
OR154343.1
OR154344.1
OR154345.1
OR154346.1
OR154347.1
OR154348.1
OR154349.1
OR154350.1
OR154351.1
OR154352.1
OR154353.1
OR154354.1
OR154355.1
OR154356.1
OR154357.1
OR154358.1
OR154359.1
OR154360.1
OR154361.1
OR154362.1
OR154363.1
OR154364.1
OR154365.1
OR154366.1
OR154367.1
OR154368.1
OR154369.1
OR154370.1
OR154371.1
OR154372.1
OR154373.1
OR154374.1
OR154375.1
OR154376.1
OR154377.1
OR154378.1
OR154379.1
OR154380.1
OR154381.1
OR154382.1
OR154383.1
OR154384.1
OR154385.1
OR154386.1
OR154387.1
OR154388.1
OR154389.1
OR154390.1
OR154391.1
OR154392.1
OR154393.1
OR154394.1
OR154395.1
OR154396.1
OR154397.1
OR154398.1
OR154399.1
OR154400.1
OR154401.1
OR154402.1
OR154403.1
OR154404.1
OR154405.1
OR154406.1
OR154407.1
OR154408.1
OR154409.1
OR154410.1
OR154411.1
OR154412.1
OR154413.1
OR154414.1
OR154415.1
OR154416.1
OR154417.1
OR154418.1
OR154419.1
OR154420.1
OR154421.1
OR154422.1
OR154423.1
OR154424.1
OR154425.1
OR154426.1
OR154427.1
OR154428.1
OR154429.1
OR154430.1
OR154431.1
OR154432.1
OR154433.1
OR154434.1
OR154435.1
OR154436.1
OR154437.1
OR154438.1
OR154439.1
OR154440.1
OR154441.1
OR154442.1
OR154443.1
OR154444.1
OR154445.1
OR154446.1
OR154447.1
OR154448.1
OR154449.1
OR154450.1
OR154451.1
OR154452.1
OR154453.1
OR154454.1
OR154455.1
OR154456.1
OR154457.1
OR154458.1
OR154459.1
OR154460.1
OR154461.1
OR154462.1
OR154463.1
OR154464.1
OR154465.1
OR154466.1
OR154467.1
OR154468.1
OR154469.1
OR154470.1
OR154471.1
OR154472.1
OR154473.1
OR154474.1
OR154475.1
OR154476.1
OR154477.1
OR154478.1
OR154479.1
OR154480.1
OR154481.1
OR154482.1
OR154483.1
OR154484.1
OR154485.1
OR154486.1
OR154487.1
OR154488.1
OR154489.1
OR154490.1
OR154491.1
OR154492.1
OR154493.1
OR154494.1
OR154495.1
OR154496.1
OR154497.1
OR154498.1
OR154499.1
OR154500.1
OR154501.1
OR154502.1
OR154503.1
OR154504.1
OR154505.1
OR154506.1
OR154507.1
OR154508.1
OR154509.1
OR154510.1
OR154511.1
OR154512.1
OR154513.1
OR154514.1
OR154515.1
OR154516.1
OR154517.1
OR154518.1
OR154519.1
OR154520.1
OR154521.1
OR154522.1
OR154523.1
OR154524.1
OR154525.1
OR154526.1
OR154527.1
OR154528.1
OR154529.1
OR154530.1
OR154531.1
OR154532.1
OR154533.1
OR154534.1
OR154535.1
OR154536.1
OR154537.1
OR154538.1
OR154539.1
OR154540.1
OR154541.1
OR154542.1
OR154543.1
OR154544.1
OR154545.1
OR154546.1
OR154547.1
OR154548.1
OR154549.1
OR154550.1
OR154551.1
OR154552.1
OR154553.1
OR154554.1
OR154555.1
OR154556.1
OR154557.1
OR154558.1
OR154559.1
OR154560.1
OR154561.1
OR154562.1
OR154563.1
OR154564.1
OR154565.1
OR154566.1
OR154567.1
OR154568.1
OR154569.1
OR154570.1
OR154571.1
OR154572.1
OR154573.1
OR154574.1
OR154575.1
OR154576.1
OR154577.1
OR154578.1
OR154579.1
OR154580.1
OR154581.1
OR154582.1
OR154583.1
OR154584.1
OR154585.1
OR154586.1
OR154587.1
OR154588.1
OR154589.1
OR154590.1
OR154591.1
OR154592.1
OR154593.1
OR154594.1
OR154595.1
OR154596.1
OR154597.1
OR154598.1
OR154599.1
OR154600.1
OR154601.1
OR154602.1
OR154603.1
OR154604.1
OR154605.1
OR154606.1
OR154607.1
OR154608.1
OR154609.1
OR154610.1
OR154611.1
OR154612.1
OR154613.1
OR154614.1
OR154615.1
OR154616.1
OR154617.1
OR154618.1
OR154619.1
OR154620.1
OR154621.1
OR154622.1
OR154623.1
OR154624.1
OR154625.1
OR154626.1
OR154627.1
OR154628.1
OR154629.1
OR154630.1
OR154631.1
OR154632.1
OR154633.1
OR154634.1
OR154635.1
OR154636.1
OR154637.1
OR154638.1
OR154639.1
OR154640.1
OR154641.1
OR154642.1
OR154643.1
OR154644.1
OR154645.1
OR154646.1
OR154647.1
OR154648.1
OR154649.1
OR154650.1
OR154651.1
OR154652.1
OR154653.1
OR154654.1
OR154655.1
OR154656.1
OR154657.1
OR154658.1
OR154659.1
OR154660.1
OR154661.1
OR154662.1
OR154663.1
OR154664.1
OR154665.1
OR154666.1
OR154667.1
OR154668.1
OR154669.1
OR154670.1
OR154671.1
OR154672.1
OR154673.1
OR154674.1
OR154675.1
OR154676.1
OR154677.1
OR154678.1
OR154679.1
OR154680.1
OR154681.1
OR154682.1
OR154683.1
OR154684.1
OR154685.1
OR154686.1
OR154687.1
OR154688.1
OR154689.1
OR154690.1
OR154691.1
OR154692.1
OR154693.1
OR154694.1
OR154695.1
OR154696.1
OR154697.1
OR154698.1
OR154699.1
OR154700.1
OR154701.1
OR154702.1
OR154703.1
OR154704.1
OR154705.1
OR154706.1
OR154707.1
OR154708.1
OR154709.1
OR154710.1
OR154711.1
OR154712.1
OR154713.1
OR154714.1
OR154715.1
OR154716.1
OR154717.1
OR154718.1
OR154719.1
OR154720.1
OR154721.1
OR154722.1
OR154723.1
OR154724.1
OR154725.1
OR154726.1
OR154727.1
OR154728.1
OR154729.1
OR154730.1
OR154731.1
OR154732.1
OR154733.1
OR154734.1
OR154735.1
OR154736.1
OR154737.1
OR154738.1
OR154739.1
OR154740.1
OR154741.1
OR154742.1
OR154743.1
OR154744.1
OR154745.1
OR154746.1
OR154747.1
OR154748.1
OR154749.1
OR154750.1
OR154751.1
OR154752.1
OR154753.1
OR154754.1
OR154755.1
OR154756.1
OR154757.1
OR154758.1
OR154759.1
OR154760.1
OR154761.1
OR154762.1
OR154763.1
OR154764.1
OR154765.1
OR154766.1
OR154767.1
OR154768.1
OR154769.1
OR154770.1
OR154771.1
OR154772.1
OR154773.1
OR154774.1
OR154775.1
OR154776.1
OR154777.1
OR154778.1
OR154779.1
OR154780.1
OR154781.1
OR154782.1
OR154783.1
OR154784.1
OR154785.1
OR154786.1
OR154787.1
OR154788.1
OR154789.1
OR154790.1
OR154791.1
OR154792.1
OR154793.1
OR154794.1
OR154795.1
OR154796.1
OR154797.1
OR154798.1
OR154799.1
OR154800.1
OR154801.1
OR154802.1
OR154803.1
OR154804.1
OR154805.1
OR154806.1
OR154807.1
OR154808.1
OR154809.1
OR154810.1
OR154811.1
OR154812.1
OR154813.1
OR154814.1
OR154815.1
OR154816.1
OR154817.1
OR154818.1
OR154819.1
OR154820.1
OR154821.1
OR154822.1
OR154823.1
OR154824.1
OR154825.1
OR154826.1
OR154827.1
OR154828.1
OR154829.1
OR154830.1
OR154831.1
OR154832.1
OR154833.1
OR154834.1
OR154835.1
OR154836.1
OR154837.1
OR154838.1
OR154839.1
OR154840.1
OR154841.1
OR154842.1
OR154843.1
OR154844.1
OR154845.1
OR154846.1
OR154847.1
OR154848.1
OR154849.1
OR154850.1
OR154851.1
OR154852.1
OR154853.1
OR154854.1
OR154855.1
OR154856.1
OR154857.1
OR154858.1
OR154859.1
OR154860.1
OR154861.1
OR154862.1
OR154863.1
OR154864.1
OR154865.1
OR154866.1
OR154867.1
OR154868.1
OR154869.1
OR154870.1
OR154871.1
OR154872.1
OR154873.1
OR154874.1
OR154875.1
OR154876.1
OR154877.1
OR154878.1
OR154879.1
OR154880.1
OR154881.1
OR154882.1
OR154883.1
OR154884.1
OR154885.1
OR154886.1
OR154887.1
OR154888.1
OR154889.1
OR154890.1
OR154891.1
OR154892.1
OR154893.1
OR154894.1
OR154895.1
OR154896.1
OR154897.1
OR154898.1
OR154899.1
OR154900.1
OR154901.1
OR154902.1
OR154903.1
OR154904.1
OR154905.1
OR154906.1
OR154907.1
OR154908.1
OR154909.1
OR154910.1
OR154911.1
OR154912.1
OR154913.1
OR154914.1
OR154915.1
OR154916.1
OR154917.1
OR154918.1
OR154919.1
OR154920.1
OR154921.1
OR154922.1
OR154923.1
OR154924.1
OR154925.1
OR154926.1
OR154927.1
OR154928.1
OR154929.1
OR154930.1
OR154931.1
OR154932.1
OR154933.1
OR154934.1
OR154935.1
OR154936.1
OR154937.1
OR154938.1
OR154939.1
OR154940.1
OR154941.1
OR154942.1
OR154943.1
OR154944.1
OR154945.1
OR154946.1
OR154947.1
OR154948.1
OR154949.1
OR154950.1
OR154951.1
OR154952.1
OR154953.1
OR154954.1
OR154955.1
OR154956.1
OR154957.1
OR154958.1
OR154959.1
OR154960.1
OR154961.1
OR154962.1
OR154963.1
OR154964.1
OR154965.1
OR154966.1
OR154967.1
OR154968.1
OR154969.1
OR154970.1
OR154971.1
OR154972.1
OR154973.1
OR154974.1
OR154975.1
OR154976.1
OR154977.1
OR154978.1
OR154979.1
OR154980.1
OR154981.1
OR154982.1
OR154983.1
OR154984.1
OR154985.1
OR154986.1
OR154987.1
OR154988.1
OR154989.1
OR154990.1
OR154991.1
OR154992.1
OR154993.1
OR154994.1
OR154995.1
OR154996.1
OR154997.1
OR154998.1
OR154999.1
OR155000.1
OR155001.1
OR155002.1
OR155003.1
OR155004.1
OR155005.1
OR155006.1
OR155007.1
OR155008.1
OR155009.1
OR155010.1
OR155011.1
OR155012.1
OR155013.1
OR155014.1
OR155015.1
OR155016.1
OR155017.1
OR155018.1
OR155019.1
OR155020.1
OR155021.1
OR155022.1
OR155023.1
OR155024.1
OR155025.1
OR155026.1
OR155027.1
OR155028.1
OR155029.1
OR155030.1
OR155031.1
OR155032.1
OR155033.1
OR155034.1
OR155035.1
OR155036.1
OR155037.1
OR155038.1
OR155039.1
OR155040.1
OR155041.1
OR155042.1
OR155043.1
OR155044.1
OR155045.1
OR155046.1
OR155047.1
OR155048.1
OR155049.1
OR155050.1
OR155051.1
OR155052.1
OR155053.1
OR155054.1
OR155055.1
OR155056.1
OR155057.1
OR155058.1
OR155059.1
OR155060.1
OR155061.1
OR155062.1
OR155063.1
OR155064.1
OR155065.1
OR155066.1
OR155067.1
OR155068.1
OR155069.1
OR155070.1
OR155071.1
OR155072.1
OR155073.1
OR155074.1
OR155075.1
OR155076.1
OR155077.1
OR155078.1
OR155079.1
OR155080.1
OR155081.1
OR155082.1
OR155083.1
OR155084.1
OR155085.1
OR155086.1
OR155087.1
OR155088.1
OR155089.1
OR155090.1
OR155091.1
OR155092.1
OR155093.1
OR155094.1
OR155095.1
OR155096.1
OR155097.1
OR155098.1
OR155099.1
OR155100.1
OR155101.1
OR155102.1
OR155103.1
OR155104.1
OR155105.1
OR155106.1
OR155107.1
OR155108.1
OR155109.1
OR155110.1
OR155111.1
OR155112.1
OR155113.1
OR155114.1
OR155115.1
OR155116.1
OR155117.1
OR155118.1
OR155119.1
OR155120.1
OR155121.1
OR155122.1
OR155123.1
OR155124.1
OR155125.1
OR155126.1
OR155127.1
OR155128.1
OR155129.1
OR155130.1
OR155131.1
OR155132.1
OR155133.1
OR155134.1
OR155135.1
OR155136.1
OR155137.1
OR155138.1
OR155139.1
OR155140.1
OR155141.1
OR155142.1
OR155143.1
OR155144.1
OR155145.1
OR155146.1
OR155147.1
OR155148.1
OR155149.1
OR155150.1
OR155151.1
OR155152.1
OR155153.1
OR155154.1
OR155155.1
OR155156.1
OR155157.1
OR155158.1
OR155159.1
OR155160.1
OR155161.1
OR155162.1
OR155163.1
OR155164.1
OR155165.1
OR155166.1
OR155167.1
OR155168.1
OR155169.1
OR155170.1
OR155171.1
OR155172.1
OR155173.1
OR155174.1
OR155175.1
OR155176.1
OR155177.1
OR155178.1
OR155179.1
OR155180.1
OR155181.1
OR155182.1
OR155183.1
OR155184.1
OR155185.1
OR155186.1
OR155187.1
OR155188.1
OR155189.1
OR155190.1
OR155191.1
OR155192.1
OR155193.1
OR155194.1
OR155195.1
OR155196.1
OR155197.1
OR155198.1
OR155199.1
OR155200.1
OR155201.1
OR155202.1
OR155203.1
OR155204.1
OR155205.1
OR155206.1
OR155207.1
OR155208.1
OR155209.1
OR155210.1
OR155211.1
OR155212.1
OR155213.1
OR155214.1
OR155215.1
OR155216.1
OR155217.1
OR155218.1
OR155219.1
OR155220.1
OR155221.1
OR155222.1
OR155223.1
OR155224.1
OR155225.1
OR155226.1
OR155227.1
OR155228.1
OR155229.1
OR155230.1
OR155231.1
OR155232.1
OR155233.1
OR155234.1
OR155235.1
OR155236.1
OR155237.1
OR155238.1
OR155239.1
OR155240.1
OR155241.1
OR155242.1
OR155243.1
OR155244.1
OR155245.1
OR155246.1
OR155247.1
OR155248.1
OR155249.1
OR155250.1
OR155251.1
OR155252.1
OR155253.1
OR155254.1
OR155255.1
OR155256.1
OR155257.1
OR155258.1
OR155259.1
OR155260.1
OR155261.1
OR155262.1
OR155263.1
OR155264.1
OR155265.1
OR155266.1
OR155267.1
OR155268.1
OR155269.1
OR155270.1
OR155271.1
OR155272.1
OR155273.1
OR155274.1
OR155275.1
OR155276.1
OR155277.1
OR155278.1
OR155279.1
OR155280.1
OR155281.1
OR155282.1
OR155283.1
OR155284.1
OR155285.1
OR155286.1
OR155287.1
OR155288.1
OR155289.1
OR155290.1
OR155291.1
OR155292.1
OR155293.1
OR155294.1
OR155295.1
OR155296.1
OR155297.1
OR155298.1
OR155299.1
OR155300.1
OR155301.1
OR155302.1
OR155303.1
OR155304.1
OR155305.1
OR155306.1
OR155307.1
OR155308.1
OR155309.1
OR155310.1
OR155311.1
OR155312.1
OR155313.1
OR155314.1
OR155315.1
OR155316.1
OR155317.1
OR155318.1
OR155319.1
OR155320.1
OR155321.1
OR155322.1
OR155323.1
OR155324.1
OR155325.1
OR155326.1
OR155327.1
OR155328.1
OR155329.1
OR155330.1
OR155331.1
OR155332.1
OR155333.1
OR155334.1
OR155335.1
OR155336.1
OR155337.1
OR155338.1
OR155339.1
OR155340.1
OR155341.1
OR155342.1
OR155343.1
OR155344.1
OR155345.1
OR155346.1
OR155347.1
OR155348.1
OR155349.1
OR155350.1
OR155351.1
OR155352.1
OR155353.1
OR155354.1
OR155355.1
OR155356.1
OR155357.1
OR155358.1
OR155359.1
OR155360.1
OR155361.1
OR155362.1
OR155363.1
OR155364.1
OR155365.1
OR155366.1
OR155367.1
OR155368.1
OR155369.1
OR155370.1
OR155371.1
OR155372.1
OR155373.1
OR155374.1
OR155375.1
OR155376.1
OR155377.1
OR155378.1
OR155379.1
OR155380.1
OR155381.1
OR155382.1
OR155383.1
OR155384.1
OR155385.1
OR155386.1
OR155387.1
OR155388.1
OR155389.1
OR155390.1
OR155391.1
OR155392.1
OR155393.1
OR155394.1
OR155395.1
OR155396.1
OR155397.1
OR155398.1
OR155399.1
OR155400.1
OR155401.1
OR155402.1
OR155403.1
OR155404.1
OR155405.1
OR155406.1
OR155407.1
OR155408.1
OR155409.1
OR155410.1
OR155411.1
OR155412.1
OR155413.1
OR155414.1
OR155415.1
OR155416.1
OR155417.1
OR155418.1
OR155419.1
OR155420.1
OR155421.1
OR155422.1
OR155423.1
OR155424.1
OR155425.1
OR155426.1
OR155427.1
OR155428.1
OR155429.1
OR155430.1
OR155431.1
OR155432.1
OR155433.1
OR155434.1
OR155435.1
OR155436.1
OR155437.1
OR155438.1
OR155439.1
OR155440.1
OR155441.1
OR155442.1
OR155443.1
OR155444.1
OR155445.1
OR155446.1
OR155447.1
OR155448.1
OR155449.1
OR155450.1
OR155451.1
OR155452.1
OR155453.1
OR155454.1
OR155455.1
OR155456.1
OR155457.1
OR155458.1
OR155459.1
OR155460.1
OR155461.1
OR155462.1
OR155463.1
OR155464.1
OR155465.1
OR155466.1
OR155467.1
OR155468.1
OR155469.1
OR155470.1
OR155471.1
OR155472.1
OR155473.1
OR155474.1
OR155475.1
OR155476.1
OR155477.1
OR155478.1
OR155479.1
OR155480.1
OR155481.1
OR155482.1
OR155483.1
OR155484.1
OR155485.1
OR155486.1
OR155487.1
OR155488.1
OR155489.1
OR155490.1
OR155491.1
OR155492.1
OR155493.1
OR155494.1
OR155495.1
OR155496.1
OR155497.1
OR155498.1
OR155499.1
OR155500.1
OR155501.1
OR155502.1
OR155503.1
OR155504.1
OR155505.1
OR155506.1
OR155507.1
OR155508.1
OR155509.1
OR155510.1
OR155511.1
OR155512.1
OR155513.1
OR155514.1
OR155515.1
OR155516.1
OR155517.1
OR155518.1
OR155519.1
OR155520.1
OR155521.1
OR155522.1
OR155523.1
OR155524.1
OR155525.1
OR155526.1
OR155527.1
OR155528.1
OR155529.1
OR155530.1
OR155531.1
OR155532.1
OR155533.1
OR155534.1
OR155535.1
OR155536.1
OR155537.1
OR155538.1
OR155539.1
OR155540.1
OR155541.1
OR155542.1
OR155543.1
OR155544.1
OR155545.1
OR155546.1
OR155547.1
OR155548.1
OR155549.1
OR155550.1
OR155551.1
OR155552.1
OR155553.1
OR155554.1
OR155555.1
OR155556.1
OR155557.1
OR155558.1
OR155559.1
OR155560.1
OR155561.1
OR155562.1
OR155563.1
OR155564.1
OR155565.1
OR155566.1
OR155567.1
OR155568.1
OR155569.1
OR155570.1
OR155571.1
OR155572.1
OR155573.1
OR155574.1
OR155575.1
OR155576.1
OR155577.1
OR155578.1
OR155579.1
OR155580.1
OR155581.1
OR155582.1
OR155583.1
OR155584.1
OR155585.1
OR155586.1
OR155587.1
OR155588.1
OR155589.1
OR155590.1
OR155591.1
OR155592.1
OR155593.1
OR155594.1
OR155595.1
OR155596.1
OR155597.1
OR155598.1
OR155599.1
OR155600.1
OR155601.1
OR155602.1
OR155603.1
OR155604.1
OR155605.1
OR155606.1
OR155607.1
OR155608.1
OR155609.1
OR155610.1
OR155611.1
OR155612.1
OR155613.1
OR155614.1
OR155615.1
OR155616.1
OR155617.1
OR155618.1
OR155619.1
OR155620.1
OR155621.1
OR155622.1
OR155623.1
OR155624.1
OR155625.1
OR155626.1
OR155627.1
OR155628.1
OR155629.1
OR155630.1
OR155631.1
OR155632.1
OR155633.1
OR155634.1
OR155635.1
OR155636.1
OR155637.1
OR155638.1
OR155639.1
OR155640.1
OR155641.1
OR155642.1
OR155643.1
OR155644.1
OR155645.1
OR155646.1
OR155647.1
OR155648.1
OR155649.1
OR155650.1
OR155651.1
OR155652.1
OR155653.1
OR155654.1
OR155655.1
OR155656.1
OR155657.1
OR155658.1
OR155659.1
OR155660.1
OR155661.1
OR155662.1
OR155663.1
OR155664.1
OR155665.1
OR155666.1
OR155667.1
OR155668.1
OR155669.1
OR155670.1
OR155671.1
OR155672.1
OR155673.1
OR155674.1
OR155675.1
OR155676.1
OR155677.1
OR155678.1
OR155679.1
OR155680.1
OR155681.1
OR155682.1
OR155683.1
OR155684.1
OR155685.1
OR155686.1
OR155687.1
OR155688.1
OR155689.1
OR155690.1
OR155691.1
OR155692.1
OR155693.1
OR155694.1
OR155695.1
OR155696.1
OR155697.1
OR155698.1
OR155699.1
OR155700.1
OR155701.1
OR155702.1
OR155703.1
OR155704.1
OR155705.1
OR155706.1
OR155707.1
OR155708.1
OR155709.1
OR155710.1
OR155711.1
OR155712.1
OR155713.1
OR155714.1
OR155715.1
OR155716.1
OR155717.1
OR155718.1
OR155719.1
OR155720.1
OR155721.1
OR155722.1
OR155723.1
OR155724.1
OR155725.1
OR155726.1
OR155727.1
OR155728.1
OR155729.1
OR155730.1
OR155731.1
OR155732.1
OR155733.1
OR155734.1
OR155735.1
OR155736.1
OR155737.1
OR155738.1
OR155739.1
OR155740.1
OR155741.1
OR155742.1
OR155743.1
OR155744.1
OR155745.1
OR155746.1
OR155747.1
OR155748.1
OR155749.1
OR155750.1
OR155751.1
OR155752.1
OR155753.1
OR155754.1
OR155755.1
OR155756.1
OR155757.1
OR155758.1
OR155759.1
OR155760.1
OR155761.1
OR155762.1
OR155763.1
OR155764.1
OR155765.1
OR155766.1
OR155767.1
OR155768.1
OR155769.1
OR155770.1
OR155771.1
OR155772.1
OR155773.1
OR155774.1
OR155775.1
OR155776.1
OR155777.1
OR155778.1
OR155779.1
OR155780.1
OR155781.1
OR155782.1
OR155783.1
OR155784.1
OR155785.1
OR155786.1
OR155787.1
OR155788.1
OR155789.1
OR155790.1
OR155791.1
OR155792.1
OR155793.1
OR155794.1
OR155795.1
OR155796.1
OR155797.1
OR155798.1
OR155799.1
OR155800.1
OR155801.1
OR155802.1
OR155803.1
OR155804.1
OR155805.1
OR155806.1
OR155807.1
OR155808.1
OR155809.1
OR155810.1
OR155811.1
OR155812.1
OR155813.1
OR155814.1
OR155815.1
OR155816.1
OR155817.1
OR155818.1
OR155819.1
OR155820.1
OR155821.1
OR155822.1
OR155823.1
OR155824.1
OR155825.1
OR155826.1
OR155827.1
OR155828.1
OR155829.1
OR155830.1
OR155831.1
OR155832.1
OR155833.1
OR155834.1
OR155835.1
OR155836.1
OR155837.1
OR155838.1
OR155839.1
OR155840.1
OR155841.1
OR155842.1
OR155843.1
OR155844.1
OR155845.1
OR155846.1
OR155847.1
OR155848.1
OR155849.1
OR155850.1
OR155851.1
OR155852.1
OR155853.1
OR155854.1
OR155855.1
OR155856.1
OR155857.1
OR155858.1
OR155859.1
OR155860.1
OR155861.1
OR155862.1
OR155863.1
OR155864.1
OR155865.1
OR155866.1
OR155867.1
OR155868.1
OR155869.1
OR155870.1
OR155871.1
OR155872.1
OR155873.1
OR155874.1
OR155875.1
OR155876.1
OR155877.1
OR155878.1
OR155879.1
OR155880.1
OR155881.1
OR155882.1
OR155883.1
OR155884.1
OR155885.1
OR155886.1
OR155887.1
OR155888.1
OR155889.1
OR155890.1
OR155891.1
OR155892.1
OR155893.1
OR155894.1
OR155895.1
OR155896.1
OR155897.1
OR155898.1
OR155899.1
OR155900.1
OR155901.1
OR155902.1
OR155903.1
OR155904.1
OR155905.1
OR155906.1
OR155907.1
OR155908.1
OR155909.1
OR155910.1
OR155911.1
OR155912.1
OR155913.1
OR155914.1
OR155915.1
OR155916.1
OR155917.1
OR155918.1
OR155919.1
OR155920.1
OR155921.1
OR155922.1
OR155923.1
OR155924.1
OR155925.1
OR155926.1
OR155927.1
OR155928.1
OR155929.1
OR155930.1
OR155931.1
OR155932.1
OR155933.1
OR155934.1
OR155935.1
OR155936.1
OR155937.1
OR155938.1
OR155939.1
OR155940.1
OR155941.1
OR155942.1
OR155943.1
OR155944.1
OR155945.1
OR155946.1
OR155947.1
OR155948.1
OR155949.1
OR155950.1
OR155951.1
OR155952.1
OR155953.1
OR155954.1
OR155955.1
OR155956.1
OR155957.1
OR155958.1
OR155959.1
OR155960.1
OR155961.1
OR155962.1
OR155963.1
OR155964.1
OR155965.1
OR155966.1
OR155967.1
OR155968.1
OR155969.1
OR155970.1
OR155971.1
OR155972.1
OR155973.1
OR155974.1
OR155975.1
OR155976.1
OR155977.1
OR155978.1
OR155979.1
OR155980.1
OR155981.1
OR155982.1
OR155983.1
OR155984.1
OR155985.1
OR155986.1
OR155987.1
OR155988.1
OR155989.1
OR155990.1
OR155991.1
OR155992.1
OR155993.1
OR155994.1
OR155995.1
OR155996.1
OR155997.1
OR155998.1
OR155999.1
OR156000.1
OR156001.1
OR156002.1
OR156003.1
OR156004.1
OR156005.1
OR156006.1
OR156007.1
OR156008.1
OR156009.1
OR156010.1
OR156011.1
OR156012.1
OR156013.1
OR156014.1
OR156015.1
OR156016.1
OR156017.1
OR156018.1
OR156019.1
OR156020.1
OR156021.1
OR156022.1
OR156023.1
OR156024.1
OR156025.1
OR156026.1
OR156027.1
OR156028.1
OR156029.1
OR156030.1
OR156031.1
OR156032.1
OR156033.1
OR156034.1
OR156035.1
OR156036.1
OR156037.1
OR156038.1
OR156039.1
OR156040.1
OR156041.1
OR156042.1
OR156043.1
OR156044.1
OR156045.1
OR156046.1
OR156047.1
OR156048.1
OR156049.1
OR156050.1
OR156051.1
OR156052.1
OR156053.1
OR156054.1
OR156055.1
OR156056.1
OR156057.1
OR156058.1
OR156059.1
OR156060.1
OR156061.1
OR156062.1
OR156063.1
OR156064.1
OR156065.1
OR156066.1
OR156067.1
OR156068.1
OR156069.1
OR156070.1
OR156071.1
OR156072.1
OR156073.1
OR156074.1
OR156075.1
OR156076.1
OR156077.1
OR156078.1
OR156079.1
OR156080.1
OR156081.1
OR156082.1
OR156083.1
OR156084.1
OR156085.1
OR156086.1
OR156087.1
OR156088.1
OR156089.1
OR156090.1
OR156091.1
OR156092.1
OR156093.1
OR156094.1
OR156095.1
OR156096.1
OR156097.1
OR156098.1
OR156099.1
OR156100.1
OR156101.1
OR156102.1
OR156103.1
OR156104.1
OR156105.1
OR156106.1
OR156107.1
OR156108.1
OR156109.1
OR156110.1
OR156111.1
OR156112.1
OR156113.1
OR156114.1
OR156115.1
OR156116.1
OR156117.1
OR156118.1
OR156119.1
OR156120.1
OR156121.1
OR156122.1
OR156123.1
OR156124.1
OR156125.1
OR156126.1
OR156127.1
OR156128.1
OR156129.1
OR156130.1
OR156131.1
OR156132.1
OR156133.1
OR156134.1
OR156135.1
OR156136.1
OR156137.1
OR156138.1
OR156139.1
OR156140.1
OR156141.1
OR156142.1
OR156143.1
OR156144.1
OR156145.1
OR156146.1
OR156147.1
OR156148.1
OR156149.1
OR156150.1
OR156151.1
OR156152.1
OR156153.1
OR156154.1
OR156155.1
OR156156.1
OR156157.1
OR156158.1
OR156159.1
OR156160.1
OR156161.1
OR156162.1
OR156163.1
OR156164.1
OR156165.1
OR156166.1
OR156167.1
OR156168.1
OR156169.1
OR156170.1
OR156171.1
OR156172.1
OR156173.1
OR156174.1
OR156175.1
OR156176.1
OR156177.1
OR156178.1
OR156179.1
OR156180.1
OR156181.1
OR156182.1
OR156183.1
OR156184.1
OR156185.1
OR156186.1
OR156187.1
OR156188.1
OR156189.1
OR156190.1
OR156191.1
OR156192.1
OR156193.1
OR156194.1
OR156195.1
OR156196.1
OR156197.1
OR156198.1
OR156199.1
OR156200.1
OR156201.1
OR156202.1
OR156203.1
OR156204.1
OR156205.1
OR156206.1
OR156207.1
OR156208.1
OR156209.1
OR156210.1
OR156211.1
OR156212.1
OR156213.1
OR156214.1
OR156215.1
OR156216.1
OR156217.1
OR156218.1
OR156219.1
OR156220.1
OR156221.1
OR156222.1
OR156223.1
OR156224.1
OR156225.1
OR156226.1
OR156227.1
OR156228.1
OR156229.1
OR156230.1
OR156231.1
OR156232.1
OR156233.1
OR156234.1
OR156235.1
OR156236.1
OR156237.1
OR156238.1
OR156239.1
OR156240.1
OR156241.1
OR156242.1
OR156243.1
OR156244.1
OR156245.1
OR156246.1
OR156247.1
OR156248.1
OR156249.1
OR156250.1
OR156251.1
OR156252.1
OR156253.1
OR156254.1
OR156255.1
OR156256.1
OR156257.1
OR156258.1
OR156259.1
OR156260.1
OR156261.1
OR156262.1
OR156263.1
OR156264.1
OR156265.1
OR156266.1
OR156267.1
OR156268.1
OR156269.1
OR156270.1
OR156271.1
OR156272.1
OR156273.1
OR156274.1
OR156275.1
OR156276.1
OR156277.1
OR156278.1
OR156279.1
OR156280.1
OR156281.1
OR156282.1
OR156283.1
OR156284.1
OR156285.1
OR156286.1
OR156287.1
OR156288.1
OR156289.1
OR156290.1
OR156291.1
OR156292.1
OR156293.1
OR156294.1
OR156295.1
OR156296.1
OR156297.1
OR156298.1
OR156299.1
OR156300.1
OR156301.1
OR156302.1
OR156303.1
OR156304.1
OR156305.1
OR156306.1
OR156307.1
OR156308.1
OR156309.1
OR156310.1
OR156311.1
OR156312.1
OR156313.1
OR156314.1
OR156315.1
OR156316.1
OR156317.1
OR156318.1
OR156319.1
OR156320.1
OR156321.1
OR156322.1
OR156323.1
OR156324.1
OR156325.1
OR156326.1
OR156327.1
OR156328.1
OR156329.1
OR156330.1
OR156331.1
OR156332.1
OR156333.1
OR156334.1
OR156335.1
OR156336.1
OR156337.1
OR156338.1
OR156339.1
OR156340.1
OR156341.1
OR156342.1
OR156343.1
OR156344.1
OR156345.1
OR156346.1
OR156347.1
OR156348.1
OR156349.1
OR156350.1
OR156351.1
OR156352.1
OR156353.1
OR156354.1
OR156355.1
OR156356.1
OR156357.1
OR156358.1
OR156359.1
OR156360.1
OR156361.1
OR156362.1
OR156363.1
OR156364.1
OR156365.1
OR156366.1
OR156367.1
OR156368.1
OR156369.1
OR156370.1
OR156371.1
OR156372.1
OR156373.1
OR156374.1
OR156375.1
OR156376.1
OR156377.1
OR156378.1
OR156379.1
OR156380.1
OR156381.1
OR156382.1
OR156383.1
OR156384.1
OR156385.1
OR156386.1
OR156387.1
OR156388.1
OR156389.1
OR156390.1
OR156391.1
OR156392.1
OR156393.1
OR156394.1
OR156395.1
OR156396.1
OR156397.1
OR156398.1
OR156399.1
OR156400.1
OR156401.1
OR156402.1
OR156403.1
OR156404.1
OR156405.1
OR156406.1
OR156407.1
OR156408.1
OR156409.1
OR156410.1
OR156411.1
OR156412.1
OR156413.1
OR156414.1
OR156415.1
OR156416.1
OR156417.1
OR156418.1
OR156419.1
OR156420.1
OR156421.1
OR156422.1
OR156423.1
OR156424.1
OR156425.1
OR156426.1
OR156427.1
OR156428.1
OR156429.1
OR156430.1
OR156431.1
OR156432.1
OR156433.1
OR156434.1
OR156435.1
OR156436.1
OR156437.1
OR156438.1
OR156439.1
OR156440.1
OR156441.1
OR156442.1
OR156443.1
OR156444.1
OR156445.1
OR156446.1
OR156447.1
OR156448.1
OR156449.1
OR156450.1
OR156451.1
OR156452.1
OR156453.1
OR156454.1
OR156455.1
OR156456.1
OR156457.1
OR156458.1
OR156459.1
OR156460.1
OR156461.1
OR156462.1
OR156463.1
OR156464.1
OR156465.1
OR156466.1
OR156467.1
OR156468.1
OR156469.1
OR156470.1
OR156471.1
OR156472.1
OR156473.1
OR156474.1
OR156475.1
OR156476.1
OR156477.1
OR156478.1
OR156479.1
OR156480.1
OR156481.1
OR156482.1
OR156483.1
OR156484.1
OR156485.1
OR156486.1
OR156487.1
OR156488.1
OR156489.1
OR156490.1
OR156491.1
OR156492.1
OR156493.1
OR156494.1
OR156495.1
OR156496.1
OR156497.1
OR156498.1
OR156499.1
OR156500.1
OR156501.1
OR156502.1
OR156503.1
OR156504.1
OR156505.1
OR156506.1
OR156507.1
OR156508.1
OR156509.1
OR156510.1
OR156511.1
OR156512.1
OR156513.1
OR156514.1
OR156515.1
OR156516.1
OR156517.1
OR156518.1
OR156519.1
OR156520.1
OR156521.1
OR156522.1
OR156523.1
OR156524.1
OR156525.1
OR156526.1
OR156527.1
OR156528.1
OR156529.1
OR156530.1
OR156531.1
OR156532.1
OR156533.1
OR156534.1
OR156535.1
OR156536.1
OR156537.1
OR156538.1
OR156539.1
OR156540.1
OR156541.1
OR156542.1
OR156543.1
OR156544.1
OR156545.1
OR156546.1
OR156547.1
OR156548.1
OR156549.1
OR156550.1
OR156551.1
OR156552.1
OR156553.1
OR156554.1
OR156555.1
OR156556.1
OR156557.1
OR156558.1
OR156559.1
OR156560.1
OR156561.1
OR156562.1
OR156563.1
OR156564.1
OR156565.1
OR156566.1
OR156567.1
OR156568.1
OR156569.1
OR156570.1
OR156571.1
OR156572.1
OR156573.1
OR156574.1
OR156575.1
OR156576.1
OR156577.1
OR156578.1
OR156579.1
OR156580.1
OR156581.1
OR156582.1
OR156583.1
OR156584.1
OR156585.1
OR156586.1
OR156587.1
OR156588.1
OR156589.1
OR156590.1
OR156591.1
OR156592.1
OR156593.1
OR156594.1
OR156595.1
OR156596.1
OR156597.1
OR156598.1
OR156599.1
OR156600.1
OR156601.1
OR156602.1
OR156603.1
OR156604.1
OR156605.1
OR156606.1
OR156607.1
OR156608.1
OR156609.1
OR156610.1
OR156611.1
OR156612.1
OR156613.1
OR156614.1
OR156615.1
OR156616.1
OR156617.1
OR156618.1
OR156619.1
OR156620.1
OR156621.1
OR156622.1
OR156623.1
OR156624.1
OR156625.1
OR156626.1
OR156627.1
OR156628.1
OR156629.1
OR156630.1
OR156631.1
OR156632.1
OR156633.1
OR156634.1
OR156635.1
OR156636.1
OR156637.1
OR156638.1
OR156639.1
OR156640.1
OR156641.1
OR156642.1
OR156643.1
OR156644.1
OR156645.1
OR156646.1
OR156647.1
OR156648.1
OR156649.1
OR156650.1
OR156651.1
OR156652.1
OR156653.1
OR156654.1
OR156655.1
OR156656.1
OR156657.1
OR156658.1
OR156659.1
OR156660.1
OR156661.1
OR156662.1
OR156663.1
OR156664.1
OR156665.1
OR156666.1
OR156667.1
OR156668.1
OR156669.1
OR156670.1
OR156671.1
OR156672.1
OR156673.1
OR156674.1
OR156675.1
OR156676.1
OR156677.1
OR156678.1
OR156679.1
OR156680.1
OR156681.1
OR156682.1
OR156683.1
OR156684.1
OR156685.1
OR156686.1
OR156687.1
OR156688.1
OR156689.1
OR156690.1
OR156691.1
OR156692.1
OR156693.1
OR156694.1
OR156695.1
OR156696.1
OR156697.1
OR156698.1
OR156699.1
OR156700.1
OR156701.1
OR156702.1
OR156703.1
OR156704.1
OR156705.1
OR156706.1
OR156707.1
OR156708.1
OR156709.1
OR156710.1
OR156711.1
OR156712.1
OR156713.1
OR156714.1
OR156715.1
OR156716.1
OR156717.1
OR156718.1
OR156719.1
OR156720.1
OR156721.1
OR156722.1
OR156723.1
OR156724.1
OR156725.1
OR156726.1
OR156727.1
OR156728.1
OR156729.1
OR156730.1
OR156731.1
OR156732.1
OR156733.1
OR156734.1
OR156735.1
OR156736.1
OR156737.1
OR156738.1
OR156739.1
OR156740.1
OR156741.1
OR156742.1
OR156743.1
OR156744.1
OR156745.1
OR156746.1
OR156747.1
OR156748.1
OR156749.1
OR156750.1
OR156751.1
OR156752.1
OR156753.1
OR156754.1
OR156755.1
OR156756.1
OR156757.1
OR156758.1
OR156759.1
OR156760.1
OR156761.1
OR156762.1
OR156763.1
OR156764.1
OR156765.1
OR156766.1
OR156767.1
OR156768.1
OR156769.1
OR156770.1
OR156771.1
OR156772.1
OR156773.1
OR156774.1
OR156775.1
OR156776.1
OR156777.1
OR156778.1
OR156779.1
OR156780.1
OR156781.1
OR156782.1
OR156783.1
OR156784.1
OR156785.1
OR156786.1
OR156787.1
OR156788.1
OR156789.1
OR156790.1
OR156791.1
OR156792.1
OR156793.1
OR156794.1
OR156795.1
OR156796.1
OR156797.1
OR156798.1
OR156799.1
OR156800.1
OR156801.1
OR156802.1
OR156803.1
OR156804.1
OR156805.1
OR156806.1
OR156807.1
OR156808.1
OR156809.1
OR156810.1
OR156811.1
OR156812.1
OR156813.1
OR156814.1
OR156815.1
OR156816.1
OR156817.1
OR156818.1
OR156819.1
OR156820.1
OR156821.1
OR156822.1
OR156823.1
OR156824.1
OR156825.1
OR156826.1
OR156827.1
OR156828.1
OR156829.1
OR156830.1
OR156831.1
OR156832.1
OR156833.1
OR156834.1
OR156835.1
OR156836.1
OR156837.1
OR156838.1
OR156839.1
OR156840.1
OR156841.1
OR156842.1
OR156843.1
OR156844.1
OR156845.1
OR156846.1
OR156847.1
OR156848.1
OR156849.1
OR156850.1
OR156851.1
OR156852.1
OR156853.1
OR156854.1
OR156855.1
OR156856.1
OR156857.1
OR156858.1
OR156859.1
OR156860.1
OR156861.1
OR156862.1
OR156863.1
OR156864.1
OR156865.1
OR156866.1
OR156867.1
OR156868.1
OR156869.1
OR156870.1
OR156871.1
OR156872.1
OR156873.1
OR156874.1
OR156875.1
OR156876.1
OR156877.1
OR156878.1
OR156879.1
OR156880.1
OR156881.1
OR156882.1
OR156883.1
OR156884.1
OR156885.1
OR156886.1
OR156887.1
OR156888.1
OR156889.1
OR156890.1
OR156891.1
OR156892.1
OR156893.1
OR156894.1
OR156895.1
OR156896.1
OR156897.1
OR156898.1
OR156899.1
OR156900.1
OR156901.1
OR156902.1
OR156903.1
OR156904.1
OR156905.1
OR156906.1
OR156907.1
OR156908.1
OR156909.1
OR156910.1
OR156911.1
OR156912.1
OR156913.1
OR156914.1
OR156915.1
OR156916.1
OR156917.1
OR156918.1
OR156919.1
OR156920.1
OR156921.1
OR156922.1
OR156923.1
OR156924.1
OR156925.1
OR156926.1
OR156927.1
OR156928.1
OR156929.1
OR156930.1
OR156931.1
OR156932.1
OR156933.1
OR156934.1
OR156935.1
OR156936.1
OR156937.1
OR156938.1
OR156939.1
OR156940.1
OR156941.1
OR156942.1
OR156943.1
OR156944.1
OR156945.1
OR156946.1
OR156947.1
OR156948.1
OR156949.1
OR156950.1
OR156951.1
OR156952.1
OR156953.1
OR156954.1
OR156955.1
OR156956.1
OR156957.1
OR156958.1
OR156959.1
OR156960.1
OR156961.1
OR156962.1
OR156963.1
OR156964.1
OR156965.1
OR156966.1
OR156967.1
OR156968.1
OR156969.1
OR156970.1
OR156971.1
OR156972.1
OR156973.1
OR156974.1
OR156975.1
OR156976.1
OR156977.1
OR156978.1
OR156979.1
OR156980.1
OR156981.1
OR156982.1
OR156983.1
OR156984.1
OR156985.1
OR156986.1
OR156987.1
OR156988.1
OR156989.1
OR156990.1
OR156991.1
OR156992.1
OR156993.1
OR156994.1
OR156995.1
OR156996.1
OR156997.1
OR156998.1
OR156999.1
OR157000.1
OR157001.1
OR157002.1
OR157003.1
OR157004.1
OR157005.1
OR157006.1
OR157007.1
OR157008.1
OR157009.1
OR157010.1
OR157011.1
OR157012.1
OR157013.1
OR157014.1
OR157015.1
OR157016.1
OR157017.1
OR157018.1
OR157019.1
OR157020.1
OR157021.1
OR157022.1
OR157023.1
OR157024.1
OR157025.1
OR157026.1
OR157027.1
OR157028.1
OR157029.1
OR157030.1
OR157031.1
OR157032.1
OR157033.1
OR157034.1
OR157035.1
OR157036.1
OR157037.1
OR157038.1
OR157039.1
OR157040.1
OR157041.1
OR157042.1
OR157043.1
OR157044.1
OR157045.1
OR157046.1
OR157047.1
OR157048.1
OR157049.1
OR157050.1
OR157051.1
OR157052.1
OR157053.1
OR157054.1
OR157055.1
OR157056.1
OR157057.1
OR157058.1
OR157059.1
OR157060.1
OR157061.1
OR157062.1
OR157063.1
OR157064.1
OR157065.1
OR157066.1
OR157067.1
OR157068.1
OR157069.1
OR157070.1
OR157071.1
OR157072.1
OR157073.1
OR157074.1
OR157075.1
OR157076.1
OR157077.1
OR157078.1
OR157079.1
OR157080.1
OR157081.1
OR157082.1
OR157083.1
OR157084.1
OR157085.1
OR157086.1
OR157087.1
OR157088.1
OR157089.1
OR157090.1
OR157091.1
OR157092.1
OR157093.1
OR157094.1
OR157095.1
OR157096.1
OR157097.1
OR157098.1
OR157099.1
OR157100.1
OR157101.1
OR157102.1
OR157103.1
OR157104.1
OR157105.1
OR157106.1
OR157107.1
OR157108.1
OR157109.1
OR157110.1
OR157111.1
OR157112.1
OR157113.1
OR157114.1
OR157115.1
OR157116.1
OR157117.1
OR157118.1
OR157119.1
OR157120.1
OR157121.1
OR157122.1
OR157123.1
OR157124.1
OR157125.1
OR157126.1
OR157127.1
OR157128.1
OR157129.1
OR157130.1
OR157131.1
OR157132.1
OR157133.1
OR157134.1
OR157135.1
OR157136.1
OR157137.1
OR157138.1
OR157139.1
OR157140.1
OR157141.1
OR157142.1
OR157143.1
OR157144.1
OR157145.1
OR157146.1
OR157147.1
OR157148.1
OR157149.1
OR157150.1
OR157151.1
OR157152.1
OR157153.1
OR157154.1
OR157155.1
OR157156.1
OR157157.1
OR157158.1
OR157159.1
OR157160.1
OR157161.1
OR157162.1
OR157163.1
OR157164.1
OR157165.1
OR157166.1
OR157167.1
OR157168.1
OR157169.1
OR157170.1
OR157171.1
OR157172.1
OR157173.1
OR157174.1
OR157175.1
OR157176.1
OR157177.1
OR157178.1
OR157179.1
OR157180.1
OR157181.1
OR157182.1
OR157183.1
OR157184.1
OR157185.1
OR157186.1
OR157187.1
OR157188.1
OR157189.1
OR157190.1
OR157191.1
OR157192.1
OR157193.1
OR157194.1
OR157195.1
OR157196.1
OR157197.1
OR157198.1
OR157199.1
OR157200.1
OR157201.1
OR157202.1
OR157203.1
OR157204.1
OR157205.1
OR157206.1
OR157207.1
OR157208.1
OR157209.1
OR157210.1
OR157211.1
OR157212.1
OR157213.1
OR157214.1
OR157215.1
OR157216.1
OR157217.1
OR157218.1
OR157219.1
OR157220.1
OR157221.1
OR157222.1
OR157223.1
OR157224.1
OR157225.1
OR157226.1
OR157227.1
OR157228.1
OR157229.1
OR157230.1
OR157231.1
OR157232.1
OR157233.1
OR157234.1
OR157235.1
OR157236.1
OR157237.1
OR157238.1
OR157239.1
OR157240.1
OR157241.1
OR157242.1
OR157243.1
OR157244.1
OR157245.1
OR157246.1
OR157247.1
OR157248.1
OR157249.1
OR157250.1
OR157251.1
OR157252.1
OR157253.1
OR157254.1
OR157255.1
OR157256.1
OR157257.1
OR157258.1
OR157259.1
OR157260.1
OR157261.1
OR157262.1
OR157263.1
OR157264.1
OR157265.1
OR157266.1
OR157267.1
OR157268.1
OR157269.1
OR157270.1
OR157271.1
OR157272.1
OR157273.1
OR157274.1
OR157275.1
OR157276.1
OR157277.1
OR157278.1
OR157279.1
OR157280.1
OR157281.1
OR157282.1
OR157283.1
OR157284.1
OR157285.1
OR157286.1
OR157287.1
OR157288.1
OR157289.1
OR157290.1
OR157291.1
OR157292.1
OR157293.1
OR157294.1
OR157295.1
OR157296.1
OR157297.1
OR157298.1
OR157299.1
OR157300.1
OR157301.1
OR157302.1
OR157303.1
OR157304.1
OR157305.1
OR157306.1
OR157307.1
OR157308.1
OR157309.1
OR157310.1
OR157311.1
OR157312.1
OR157313.1
OR157314.1
OR157315.1
OR157316.1
OR157317.1
OR157318.1
OR157319.1
OR157320.1
OR157321.1
OR157322.1
OR157323.1
OR157324.1
OR157325.1
OR157326.1
OR157327.1
OR157328.1
OR157329.1
OR157330.1
OR157331.1
OR157332.1
OR157333.1
OR157334.1
OR157335.1
OR157336.1
OR157337.1
OR157338.1
OR157339.1
OR157340.1
OR157341.1
OR157342.1
OR157343.1
OR157344.1
OR157345.1
OR157346.1
OR157347.1
OR157348.1
OR157349.1
OR157350.1
OR157351.1
OR157352.1
OR157353.1
OR157354.1
OR157355.1
OR157356.1
OR157357.1
OR157358.1
OR157359.1
OR157360.1
OR157361.1
OR157362.1
OR157363.1
OR157364.1
OR157365.1
OR157366.1
OR157367.1
OR157368.1
OR157369.1
OR157370.1
OR157371.1
OR157372.1
OR157373.1
OR157374.1
OR157375.1
OR157376.1
OR157377.1
OR157378.1
OR157379.1
OR157380.1
OR157381.1
OR157382.1
OR157383.1
OR157384.1
OR157385.1
OR157386.1
OR157387.1
OR157388.1
OR157389.1
OR157390.1
OR157391.1
OR157392.1
OR157393.1
OR157394.1
OR157395.1
OR157396.1
OR157397.1
OR157398.1
OR157399.1
OR157400.1
OR157401.1
OR157402.1
OR157403.1
OR157404.1
OR157405.1
OR157406.1
OR157407.1
OR157408.1
OR157409.1
OR157410.1
OR157411.1
OR157412.1
OR157413.1
OR157414.1
OR157415.1
OR157416.1
OR157417.1
OR157418.1
OR157419.1
OR157420.1
OR157421.1
OR157422.1
OR157423.1
OR157424.1
OR157425.1
OR157426.1
OR157427.1
OR157428.1
OR157429.1
OR157430.1
OR157431.1
OR157432.1
OR157433.1
OR157434.1
OR157435.1
OR157436.1
OR157437.1
OR157438.1
OR157439.1
OR157440.1
OR157441.1
OR157442.1
OR157443.1
OR157444.1
OR157445.1
OR157446.1
OR157447.1
OR157448.1
OR157449.1
OR157450.1
OR157451.1
OR157452.1
OR157453.1
OR157454.1
OR157455.1
OR157456.1
OR157457.1
OR157458.1
OR157459.1
OR157460.1
OR157461.1
OR157462.1
OR157463.1
OR157464.1
OR157465.1
OR157466.1
OR157467.1
OR157468.1
OR157469.1
OR157470.1
OR157471.1
OR157472.1
OR157473.1
OR157474.1
OR157475.1
OR157476.1
OR157477.1
OR157478.1
OR157479.1
OR157480.1
OR157481.1
OR157482.1
OR157483.1
OR157484.1
OR157485.1
OR157486.1
OR157487.1
OR157488.1
OR157489.1
OR157490.1
OR157491.1
OR157492.1
OR157493.1
OR157494.1
OR157495.1
OR157496.1
OR157497.1
OR157498.1
OR157499.1
OR157500.1
OR157501.1
OR157502.1
OR157503.1
OR157504.1
OR157505.1
OR157506.1
OR157507.1
OR157508.1
OR157509.1
OR157510.1
OR157511.1
OR157512.1
OR157513.1
OR157514.1
OR157515.1
OR157516.1
OR157517.1
OR157518.1
OR157519.1
OR157520.1
OR157521.1
OR157522.1
OR157523.1
OR157524.1
OR157525.1
OR157526.1
OR157527.1
OR157528.1
OR157529.1
OR157530.1
OR157531.1
OR157532.1
OR157533.1
OR157534.1
OR157535.1
OR157536.1
OR157537.1
OR157538.1
OR157539.1
OR157540.1
OR157541.1
OR157542.1
OR157543.1
OR157544.1
OR157545.1
OR157546.1
OR157547.1
OR157548.1
OR157549.1
OR157550.1
OR157551.1
OR157552.1
OR157553.1
OR157554.1
OR157555.1
OR157556.1
OR157557.1
OR157558.1
OR157559.1
OR157560.1
OR157561.1
OR157562.1
OR157563.1
OR157564.1
OR157565.1
OR157566.1
OR157567.1
OR157568.1
OR157569.1
OR157570.1
OR157571.1
OR157572.1
OR157573.1
OR157574.1
OR157575.1
OR157576.1
OR157577.1
OR157578.1
OR157579.1
OR157580.1
OR157581.1
OR157582.1
OR157583.1
OR157584.1
OR157585.1
OR157586.1
OR157587.1
OR157588.1
OR157589.1
OR157590.1
OR157591.1
OR157592.1
OR157593.1
OR157594.1
OR157595.1
OR157596.1
OR157597.1
OR157598.1
OR157599.1
OR157600.1
OR157601.1
OR157602.1
OR157603.1
OR157604.1
OR157605.1
OR157606.1
OR157607.1
OR157608.1
OR157609.1
OR157610.1
OR157611.1
OR157612.1
OR157613.1
OR157614.1
OR157615.1
OR157616.1
OR157617.1
OR157618.1
OR157619.1
OR157620.1
OR157621.1
OR157622.1
OR157623.1
OR157624.1
OR157625.1
OR157626.1
OR157627.1
OR157628.1
OR157629.1
OR157630.1
OR157631.1
OR157632.1
OR157633.1
OR157634.1
OR157635.1
OR157636.1
OR157637.1
OR157638.1
OR157639.1
OR157640.1
OR157641.1
OR157642.1
OR157643.1
OR157644.1
OR157645.1
OR157646.1
OR157647.1
OR157648.1
OR157649.1
OR157650.1
OR157651.1
OR157652.1
OR157653.1
OR157654.1
OR157655.1
OR157656.1
OR157657.1
OR157658.1
OR157659.1
OR157660.1
OR157661.1
OR157662.1
OR157663.1
OR157664.1
OR157665.1
OR157666.1
OR157667.1
OR157668.1
OR157669.1
OR157670.1
OR157671.1
OR157672.1
OR157673.1
OR157674.1
OR157675.1
OR157676.1
OR157677.1
OR157678.1
OR157679.1
OR157680.1
OR157681.1
OR157682.1
OR157683.1
OR157684.1
OR157685.1
OR157686.1
OR157687.1
OR157688.1
OR157689.1
OR157690.1
OR157691.1
OR157692.1
OR157693.1
OR157694.1
OR157695.1
OR157696.1
OR157697.1
OR157698.1
OR157699.1
OR157700.1
OR157701.1
OR157702.1
OR157703.1
OR157704.1
OR157705.1
OR157706.1
OR157707.1
OR157708.1
OR157709.1
OR157710.1
OR157711.1
OR157712.1
OR157713.1
OR157714.1
OR157715.1
OR157716.1
OR157717.1
OR157718.1
OR157719.1
OR157720.1
OR157721.1
OR157722.1
OR157723.1
OR157724.1
OR157725.1
OR157726.1
OR157727.1
OR157728.1
OR157729.1
OR157730.1
OR157731.1
OR157732.1
OR157733.1
OR157734.1
OR157735.1
OR157736.1
OR157737.1
OR157738.1
OR157739.1
OR157740.1
OR157741.1
OR157742.1
OR157743.1
OR157744.1
OR157745.1
OR157746.1
OR157747.1
OR157748.1
OR157749.1
OR157750.1
OR157751.1
OR157752.1
OR157753.1
OR157754.1
OR157755.1
OR157756.1
OR157757.1
OR157758.1
OR157759.1
OR157760.1
OR157761.1
OR157762.1
OR157763.1
OR157764.1
OR157765.1
OR157766.1
OR157767.1
OR157768.1
OR157769.1
OR157770.1
OR157771.1
OR157772.1
OR157773.1
OR157774.1
OR157775.1
OR157776.1
OR157777.1
OR157778.1
OR159237.1
OR159238.1
OR159239.1
OR159240.1
OR159241.1
OR159242.1
OR159243.1
OR159244.1
OR159245.1
OR159246.1
OR159247.1
OR159248.1
OR159249.1
OR159250.1
OR159251.1
OR159252.1
OR159253.1
OR159254.1
OR159255.1
OR159256.1
OR159257.1
OR159258.1
OR159259.1
OR159260.1
OR159261.1
OR159262.1
OR159263.1
OR159264.1
OR159265.1
OR159266.1
OR159267.1
OR159268.1
OR159269.1
OR159270.1
OR159271.1
OR159272.1
OR159273.1
OR159274.1
OR159275.1
OR159276.1
OR159277.1
OR159278.1
OR159279.1
OR159280.1
OR159281.1
OR159282.1
OR159283.1
OR159284.1
OR159285.1
OR159286.1
OR159287.1
OR159288.1
OR159289.1
OR159290.1
OR159291.1
OR159292.1
OR159293.1
OR159294.1
OR159295.1
OR159296.1
OR159297.1
OR159298.1
OR159299.1
OR159300.1
OR159301.1
OR159912.1
OR159913.1
OR159914.1
OR159915.1
OR159916.1
OR159917.1
OR159918.1
OR159919.1
OR159920.1
OR159921.1
OR159922.1
OR159923.1
OR159924.1
OR159925.1
OR160388.1
OR160389.1
OR160390.1
OR160391.1
OR160392.1
OR160393.1
OR160394.1
OR160395.1
OR160396.1
OR160397.1
OR160398.1
OR160399.1
OR160400.1
OR160401.1
OR160402.1
OR160403.1
OR160404.1
OR160405.1
OR160406.1
OR160407.1
OR160408.1
OR160409.1
OR160410.1
OR160411.1
OR160412.1
OR160413.1
OR160414.1
OR160428.1
OR161044.1
OR161049.1
OR161050.1
OR162355.1
OR162356.1
OR162357.1
OR162358.1
OR162359.1
OR162360.1
OR162361.1
OR162362.1
OR162363.1
OR162364.1
OR162365.1
OR162366.1
OR162367.1
OR162368.1
OR162369.1
OR162370.1
OR162371.1
OR162372.1
OR162373.1
OR162374.1
OR162409.1
OR162410.1
OR162411.1
OR162412.1
OR162413.1
OR162414.1
OR162415.1
OR162416.1
OR162417.1
OR162418.1
OR162419.1
OR162420.1
OR162421.1
OR162422.1
OR162423.1
OR162424.1
OR162425.1
OR162426.1
OR162427.1
OR162428.1
OR162429.1
OR162430.1
OR162431.1
OR162432.1
OR162433.1
OR162434.1
OR162435.1
OX900252.1
OX900255.1
OX900256.1
OX900257.1
OX900258.1
OX900259.1
OX900260.1
OX900261.1
OX900262.1
OX900263.1
OX900264.1
OX900265.1
OX900266.1
OX900267.1
OX900268.1
OX900269.1
OX900270.1
OX900271.1
OX900272.1
OX900273.1
OX900274.1
OX900275.1
OX900276.1
OX900277.1
OX900278.1
OX900279.1
OX900280.1
OX900281.1
OX900282.1
OX900283.1
OX900284.1
OX900285.1
OX900286.1
OX900287.1
OX900288.1
OX900289.1
OX900290.1
OX900291.1
OX900292.1
OX900293.1
OX900294.1
OX900295.1
OX900296.1
OX900297.1
OX900298.1
OX900299.1
OX900300.1
OX900301.1
OX900302.1
OX900303.1
OX900304.1
OX900305.1
OX900306.1
OX900307.1
OX900308.1
OX900309.1
OX900310.1
OX900311.1
OX900312.1
OX900313.1
OX900314.1
OX900315.1
OX900316.1
OX900317.1
OX900318.1
OX900319.1
OX900320.1
OX900321.1
OX900322.1
OX900323.1
OX900324.1
OX900325.1
OX900326.1
OX900327.1
OX900328.1
OX900329.1
OX900330.1
OX900331.1
OX900332.1
OX900333.1
OX900334.1
OX900335.1
OX900336.1
OX900337.1
OX900338.1
OX900339.1
OX900340.1
OX900341.1
OX900342.1
OX900343.1
OX900344.1
OX900345.1
OX900346.1
OX900347.1
OX900348.1
OX900349.1
OX900350.1
OX900351.1
OX900352.1
OX900353.1
OX900354.1
OX900355.1
OX900356.1
OX900357.1
OX900358.1
OX900359.1
OX900360.1
OX900361.1
OX900362.1
OX900363.1
OX900364.1
OX900365.1
OX900366.1
OX900367.1
OX900368.1
OX900369.1
OX900370.1
OX900371.1
OX900372.1
OX900373.1
OX900374.1
OX900375.1
OX900376.1
OX900377.1
OX900378.1
OX900379.1
OX900380.1
OX900381.1
OX900382.1
OX900383.1
OX900384.1
OX900385.1
OX900386.1
OX900387.1
OX900388.1
OX900389.1
OX900390.1
OX900391.1
OX900392.1
OX900393.1
OX900394.1
OX900395.1
OX900396.1
OX900397.1
OX900398.1
OX900399.1
OX900400.1
OX900401.1
OX900402.1
OX900403.1
OX900404.1
OX900405.1
OX900406.1
OX900407.1
OX900408.1
OX900409.1
OX900410.1
OX900411.1
OX900412.1
OX900413.1
OX900414.1
OX900415.1
OX900416.1
OX900417.1
OX900418.1
OX900419.1
OX900420.1
OX900421.1
OX900422.1
OX900423.1
OX900424.1
OX900425.1
OX900426.1
OX900427.1
OX900428.1
OX900429.1
OX900430.1
OX900431.1
OX900432.1
OX900433.1
OX900434.1
OX900435.1
OX900436.1
OX900437.1
OX900438.1
OX900439.1
OX900440.1
OX900441.1
OX900442.1
OX900443.1
OX900444.1
OX900445.1
OX900446.1
OX900447.1
OX900448.1
OX900449.1
OX900450.1
OX900451.1
OX900452.1
OX900453.1
OX900454.1
OX900455.1
OX900456.1
OX900457.1
OX900458.1
OX900459.1
OX900460.1
OX900461.1
OX900462.1
OX900463.1
OX900464.1
OX900465.1
OX900466.1
OX900467.1
OX900468.1
OX900469.1
OX900470.1
OX900471.1
OX900472.1
OX900473.1
OX900474.1
OX900475.1
OX900476.1
OX900477.1
OX900478.1
OX900479.1
OX900480.1
OX900481.1
OX900482.1
OX900483.1
OX900484.1
OX900485.1
OX900486.1
OX900487.1
OX900488.1
OX900489.1
OX900490.1
OX900491.1
OX900492.1
OX900493.1
OX900494.1
OX900495.1
OX900496.1
OX900497.1
OX900498.1
OX900499.1
OX900500.1
OX900501.1
OX900502.1
OX900503.1
OX900504.1
OX900505.1
OX900506.1
OX900507.1
OX900508.1
OX900509.1
OX900510.1
OX900511.1
OX900512.1
OX900513.1
OX900514.1
OX900515.1
OX900516.1
OX900517.1
OX900518.1
OX900519.1
OX900520.1
OX900521.1
OX900522.1
OX900523.1
OX900524.1
OX900525.1
OX900526.1
OX900527.1
OX900528.1
OX900529.1
OX900530.1
OX900531.1
OX900532.1
OX900533.1
OX900534.1
OX900535.1
OX900536.1
OX900537.1
OX900538.1
OX900539.1
OX900540.1
OX900541.1
OX900542.1
OX900543.1
OX900544.1
OX900545.1
OX900546.1
OX900547.1
OX900548.1
OX900549.1
OX900550.1
OX900551.1
OX900552.1
OX900553.1
OX900554.1
OX900555.1
OX900556.1
OX900557.1
OX900558.1
OX900559.1
OX900560.1
OX900561.1
OX900562.1
OX900563.1
OX900564.1
OX900565.1
OX900566.1
OX900567.1
OX900568.1
OX900569.1
OX900570.1
OX900571.1
OX900572.1
OX900573.1
OX900574.1
OX900575.1
OX900576.1
OX900577.1
OX900578.1
OX900579.1
OX900580.1
OX900581.1
OX900582.1
OX900583.1
OX900584.1
OX900585.1
OX900586.1
OX900587.1
OX900588.1
OX900589.1
OX900590.1
OX900591.1
OX900592.1
OX900593.1
OX900594.1
OX900595.1
OX900596.1
OX900597.1
OX900598.1
OX900599.1
OX900600.1
OX900601.1
OX900602.1
OX900603.1
OX900604.1
OX900605.1
OX900606.1
OX900607.1
OX900608.1
OX900609.1
OX900610.1
OX900611.1
OX900612.1
OX900613.1
OX900614.1
OX900615.1
OX900616.1
OX900617.1
OX900618.1
OX900619.1
OX900620.1
OX900621.1
OX900622.1
OX900623.1
OX900624.1
OX900625.1
OX900626.1
OX900627.1
OX900628.1
OX900629.1
OX900630.1
OX900631.1
OX900632.1
OX900633.1
OX900634.1
OX900635.1
OX900636.1
OX900637.1
OX900638.1
OX900639.1
OX900640.1
OX900641.1
OX900642.1
OX900643.1
OX900644.1
OX900645.1
OX900646.1
OX900647.1
OX900648.1
OX900649.1
OX900650.1
OX900651.1
OX900652.1
OX900653.1
OX900654.1
OX900655.1
OX900656.1
OX900657.1
OX900658.1
OX900659.1
OX900660.1
OX900661.1
OX900662.1
OX900663.1
OX900664.1
OX900665.1
OX900666.1
OX900667.1
OX900668.1
OX900669.1
OX900670.1
OX900671.1
OX900672.1
OX900673.1
OX900674.1
OX900675.1
OX900676.1
OX900677.1
OX900678.1
OX900679.1
OX900680.1
OX900681.1
OX900682.1
OX900683.1
OX900684.1
OX900685.1
OX900686.1
OX900687.1
OX900688.1
OX900689.1
OX900690.1
OX900691.1
OX900692.1
OX900693.1
OX900694.1
OX900695.1
OX900696.1
OX900697.1
OX900698.1
OX900699.1
OX900700.1
OX900701.1
OX900702.1
OX900703.1
OX900704.1
OX900705.1
OX900706.1
OX900707.1
OX900708.1
OX900709.1
OX900710.1
OX900711.1
OX900712.1
OX900713.1
OX900714.1
OX900715.1
OX900716.1
OX900717.1
OX900718.1
OX900719.1
OX900720.1
OX900721.1
OX900722.1
OX900723.1
OX900724.1
OX900725.1
OX900726.1
OX900727.1
OX900728.1
OX900729.1
OX900730.1
OX900731.1
OX900732.1
OX900733.1
OX900734.1
OX900735.1
OX900736.1
OX900737.1
OX900738.1
OX900739.1
OX900740.1
OX900741.1
OX900742.1
OX900743.1
OX900744.1
OX900745.1
OX900746.1
OX900747.1
OX900748.1
OX900749.1
OX900750.1
OX900751.1
OX900752.1
OX900753.1
OX900754.1
OX900755.1
OX900756.1
OX900757.1
OX900758.1
OX900759.1
OX900760.1
OX900761.1
OX900762.1
OX900763.1
OX900764.1
OX900765.1
OX900766.1
OX900767.1
OX900768.1
OX900769.1
OX900770.1
OX900771.1
OX900772.1
OX900773.1
OX900774.1
OX900775.1
OX900776.1
OX900777.1
OX900778.1
OX900779.1
OX900780.1
OX900781.1
OX900782.1
OX900783.1
OX900784.1
OX900785.1
OX900786.1
OX900787.1
OX900788.1
OX900789.1
OX900790.1
OX900791.1
OX900792.1
OX900793.1
OX900794.1
OX900795.1
OX900796.1
OX900797.1
OX900798.1
OX900799.1
OX900800.1
OX900801.1
OX900802.1
OX900803.1
OX900804.1
OX900805.1
OX900806.1
OX900807.1
OX900808.1
OX900809.1
OX900810.1
OX900811.1
OX900812.1
OX900813.1
OX900814.1
OX900815.1
OX900816.1
OX900817.1
OX900818.1
OX900819.1
OX900820.1
OX900821.1
OX900822.1
OX900823.1
OX900824.1
OX900825.1
OX900826.1
OX900827.1
OX900828.1
OX900829.1
OX900830.1
OX900831.1
OX900832.1
OX900833.1
OX900834.1
OX900835.1
OX900836.1
OX900837.1
OX900838.1
OX900839.1
OX900840.1
OX900841.1
OX900842.1
OX900843.1
OX900844.1
OX900845.1
OX900846.1
OX900847.1
OX900848.1
OX900849.1
OX900850.1
OX900851.1
OX900852.1
OX900853.1
OX900854.1
OX900855.1
OX900856.1
OX900857.1
OX900858.1
OX900859.1
OX900860.1
OX900861.1
OX900862.1
OX900863.1
OX900864.1
OX900865.1
OX900866.1
OX900867.1
OX900868.1
OX900869.1
OX900870.1
OX900871.1
OX900872.1
OX900873.1
OX900874.1
OX900875.1
OX900876.1
OX900877.1
OX900878.1
OX900879.1
OX900880.1
OX900881.1
OX900882.1
OX900883.1
OX900884.1
OX900885.1
OX900886.1
OX900887.1
OX900888.1
OX900889.1
OX900890.1
OX900891.1
OX900892.1
OX900893.1
OX900894.1
OX900895.1
OX900896.1
OX900897.1
OX900898.1
OX900899.1
OX900900.1
OX900901.1
OX900902.1
OX900903.1
OX900904.1
OX900905.1
OX900906.1
OX900907.1
OX900908.1
OX900909.1
OX900910.1
OX900911.1
OX900912.1
OX900913.1
OX900914.1
OX900915.1
OX900916.1
OX900917.1
OX900918.1
OX900919.1
OX900920.1
OX900921.1
OX900922.1
OX900923.1
OX900924.1
OX900925.1
OX900926.1
OX900927.1
OX900928.1
OX900929.1
OX900930.1
OX900931.1
OX900932.1
OX900933.1
OX900934.1
OX900935.1
OX900936.1
OX900937.1
OX900938.1
OX900939.1
OX900940.1
OX900941.1
OX900942.1
OX900943.1
OX900944.1
OX900945.1
OX900946.1
OX900947.1
OX900948.1
OX900949.1
OX900950.1
OX900951.1
OX900952.1
OX900953.1
OX900954.1
OX900955.1
OX900956.1
OX900957.1
OX900958.1
OX900959.1
OX900960.1
OX900961.1
OX900962.1
OX900963.1
OX900964.1
OX900965.1
OX900966.1
OX900967.1
OX900968.1
OX900969.1
OX900970.1
OX900971.1
OX900972.1
OX900973.1
OX900974.1
OX900975.1
OX900976.1
OX900977.1
OX900978.1
OX900979.1
OX900980.1
OX900981.1
OX900982.1
OX900983.1
OX900984.1
OX900985.1
OX900986.1
OX900987.1
OX900988.1
OX900989.1
OX900990.1
OX900991.1
OX900992.1
OX900993.1
OX900994.1
OX900995.1
OX900996.1
OX900997.1
OX900998.1
OX900999.1
OX901000.1
OX901001.1
OX901002.1
OX901003.1
OX901004.1
OX901005.1
OX901006.1
OX901007.1
OX901008.1
OX901009.1
OX901010.1
OX901011.1
OX901012.1
OX901013.1
OX901014.1
OX901015.1
OX901016.1
OX901017.1
OX901018.1
OX901019.1
OX901020.1
OX901021.1
OX901022.1
OX901023.1
OX901024.1
OX901025.1
OX901026.1
OX901027.1
OX901028.1
OX901029.1
OX901030.1
OX901031.1
OX901032.1
OX901033.1
OX901034.1
OX901035.1
OX901036.1
OX901037.1
OX901038.1
OX901039.1
OX901040.1
OX901041.1
OX901042.1
OX901043.1
OX901044.1
OX901045.1
OX901046.1
OX901047.1
OX901048.1
OX901049.1
OX901050.1
OX901051.1
OX901052.1
OX901053.1
OX901054.1
OX901055.1
OX901056.1
OX901057.1
OX901058.1
OX901059.1
OX901060.1
OX901061.1
OX901062.1
OX901063.1
OX901064.1
OX901065.1
OX901066.1
OX901067.1
OX901068.1
OX901069.1
OX901070.1
OX901071.1
OX901072.1
OX901073.1
OX901074.1
OX901075.1
OX901076.1
OX901077.1
OX901078.1
OX901079.1
OX901080.1
OX901081.1
OX901082.1
OX901083.1
OX901084.1
OX901085.1
OX901086.1
OX901087.1
OX901088.1
OX901089.1
OX901090.1
OX901091.1
OX901092.1
OX901093.1
OX901094.1
OX901095.1
OX901096.1
OX901097.1
OX901098.1
OX901099.1
OX901100.1
OX901101.1
OX901102.1
OX901103.1
OX901104.1
OX901105.1
OX901106.1
OX901107.1
OX901108.1
OX901109.1
OX901110.1
OX901111.1
OX901112.1
OX901113.1
OX901114.1
OX901115.1
OX901116.1
OX901117.1
OX901118.1
OX901119.1
OX901120.1
OX901121.1
OX901122.1
OX901123.1
OX901124.1
OX901125.1
OX901126.1
OX901127.1
OX901128.1
OX901129.1
OX901130.1
OX901131.1
OX901132.1
OX901133.1
OX901134.1
OX901135.1
OX901136.1
OX901137.1
OX901138.1
OX901139.1
OX901140.1
OX901141.1
OX901142.1
OX901143.1
OX901144.1
OX901145.1
OX901146.1
OX901147.1
OX901148.1
OX901149.1
OX901150.1
OX901151.1
OX901152.1
OX901153.1
OX901154.1
OX901155.1
OX901156.1
OX901157.1
OX901158.1
OX901159.1
OX901160.1
OX901161.1
OX901162.1
OX901163.1
OX901164.1
OX901165.1
OX901166.1
OX901167.1
OX901168.1
OX901169.1
OX901170.1
OX901171.1
OX901172.1
OX901173.1
OX901174.1
OX901175.1
OX901176.1
OX901177.1
OX901178.1
OX901179.1
OX901180.1
OX901181.1
OX901182.1
OX901183.1
OX901184.1
OX901185.1
OX901186.1
OX901187.1
OX901188.1
OX901189.1
OX901190.1
OX901191.1
OX901192.1
OX901193.1
OX901194.1
OX901195.1
OX901196.1
OX901197.1
OX901198.1
OX901199.1
OX901200.1
OX901201.1
OX901202.1
OX901203.1
OX901204.1
OX901205.1
OX901206.1
OX901207.1
OX901208.1
OX901209.1
OX901210.1
OX901211.1
OX901212.1
OX901213.1
OX901214.1
OX901215.1
OX901216.1
OX901217.1
OX901218.1
OX901219.1
OX901220.1
OX901221.1
OX901222.1
OX901223.1
OX901224.1
OX901225.1
OX901226.1
OX901227.1
OX901228.1
OX901229.1
OX901230.1
OX901231.1
OX901232.1
OX901233.1
OX901234.1
OX901235.1
OX901236.1
OX901237.1
OX901238.1
OX901239.1
OX901240.1
OX901241.1
OX901242.1
OX901243.1
OX901244.1
OX901245.1
OX901246.1
OX901247.1
OX901248.1
OX901249.1
OX901250.1
OX901251.1
OX901252.1
OX901253.1
OX901254.1
OX901255.1
OX901256.1
OX901257.1
OX901258.1
OX901259.1
OX901260.1
OX901261.1
OX901262.1
OX901263.1
OX901264.1
OX901265.1
OX901266.1
OX901267.1
OX901268.1
OX901269.1
OX901270.1
OX901271.1
OX901272.1
OX901273.1
OX901274.1
OX901275.1
OX901276.1
OX901277.1
OX901278.1
OX901279.1
OX901280.1
OX901281.1
OX901282.1
OX901283.1
OX901284.1
OX901285.1
OX901286.1
OX901287.1
OX901288.1
OX901289.1
OX901290.1
OX901291.1
OX901292.1
OX901293.1
OX901294.1
OX901295.1
OX901296.1
OX901297.1
OX901298.1
OX901299.1
OX901300.1
OX901301.1
OX901302.1
OX901303.1
OX901304.1
OX901305.1
OX901306.1
OX901307.1
OX901308.1
OX901309.1
OX901310.1
OX901311.1
OX901312.1
OX901313.1
OX901314.1
OX901315.1
OX901316.1
OX901317.1
OX901318.1
OX901319.1
OX901320.1
OX901321.1
OX901322.1
OX901323.1
OX901324.1
OX901325.1
OX901326.1
OX901327.1
OX901328.1
OX901329.1
OX901330.1
OX901331.1
OX901332.1
OX901333.1
OX901334.1
OX901335.1
OX901336.1
OX901337.1
OX901338.1
OX901339.1
OX901340.1
OX901341.1
OX901342.1
OX901343.1
OX901344.1
OX901345.1
OX901346.1
OX901347.1
OX901348.1
OX901349.1
OX901350.1
OX901351.1
OX901352.1
OX901353.1
OX901354.1
OX901355.1
OX901356.1
OX901357.1
OX901358.1
OX901359.1
OX901360.1
OX901361.1
OX901362.1
OX901363.1
OX901364.1
OX901365.1
OX901366.1
OX901367.1
OX901368.1
OX901369.1
OX901370.1
OX901371.1
OX901372.1
OX901373.1
OX901374.1
OX901375.1
OX901376.1
OX901377.1
OX901378.1
OX901379.1
OX901380.1
OX901381.1
OX901382.1
OX901383.1
OX901384.1
OX901385.1
OX901386.1
OX901387.1
OX901388.1
OX901389.1
OX901390.1
OX901391.1
OX901392.1
OX901393.1
OX901394.1
OX901395.1
OX901396.1
OX901397.1
OX901398.1
OX901399.1
OX901400.1
OX901401.1
OX901402.1
OX901403.1
OX901404.1
OX901405.1
OX901406.1
OX901407.1
OX901408.1
OX901409.1
OX901410.1
OX901411.1
OX901412.1
OX901413.1
OX901414.1
OX901415.1
OX901416.1
OX901417.1
OX901418.1
OX901419.1
OX901420.1
OX901421.1
OX901422.1
OX901423.1
OX901424.1
OX901425.1
OX901426.1
OX901427.1
OX901428.1
OX901429.1
OX901430.1
OX901431.1
OX901432.1
OX901433.1
OX901434.1
OX901435.1
OX901436.1
OX901437.1
OX901438.1
OX901439.1
OX901440.1
OX901441.1
OX901442.1
OX901443.1
OX901444.1
OX901445.1
OX901446.1
OX901447.1
OX901448.1
OX901449.1
OX901450.1
OX901451.1
OX901452.1
OX901453.1
OX901454.1
OX901455.1
OX901456.1
OX901457.1
OX901458.1
OX901459.1
OX901460.1
OX901461.1
OX901462.1
OX901463.1
OX901464.1
OX901465.1
OX901466.1
OX901467.1
OX901468.1
OX901469.1
OX901470.1
OX901471.1
OX901472.1
OX901473.1
OX901474.1
OX901475.1
OX901476.1
OX901477.1
OX901478.1
OX901479.1
OX901480.1
OX901481.1
OX901482.1
OX901483.1
OX901484.1
OX901485.1
OX901486.1
OX901487.1
OX901488.1
OX901489.1
OX901490.1
OX901491.1
OX901492.1
OX901493.1
OX901494.1
OX901495.1
OX901496.1
OX901497.1
OX901498.1
OX901499.1
OX901500.1
OX901501.1
OX901502.1
OX901503.1
OX901504.1
OX901505.1
OX901506.1
OX901507.1
OX901508.1
OX901509.1
OX901510.1
OX901511.1
OX901512.1
OX901513.1
OX901514.1
OX901515.1
OX901516.1
OX901517.1
OX901518.1
OX901519.1
OX901520.1
OX901521.1
OX901522.1
OX901523.1
OX901524.1
OX901525.1
OX901526.1
OX901527.1
OX901528.1
OX901529.1
OX901530.1
OX901531.1
OX901532.1
OX901533.1
OX901534.1
OX901535.1
OX901536.1
OX901537.1
OX901538.1
OX901539.1
OX901540.1
OX901541.1
OX901542.1
OX901543.1
OX901544.1
OX901545.1
OX901546.1
OX901547.1
OX901548.1
OX901549.1
OX901550.1
OX901551.1
OX901552.1
OX901553.1
OX901554.1
OX901555.1
OX901556.1
OX901557.1
OX901558.1
OX901559.1
OX901560.1
OX901561.1
OX901562.1
OX901563.1
OX901564.1
OX901565.1
OX901566.1
OX901567.1
OX901568.1
OX901569.1
OX901570.1
OX901571.1
OX901572.1
OX901573.1
OX901574.1
OX901575.1
OX901576.1
OX901577.1
OX901578.1
OX901579.1
OX901580.1
OX901581.1
OX901582.1
OX901583.1
OX901584.1
OX901585.1
OX901586.1
OX901587.1
OX901588.1
OX901589.1
OX901590.1
OX901591.1
OX901592.1
OX901593.1
OX901594.1
OX901595.1
OX901596.1
OX901597.1
OX901598.1
OX901599.1
OX901600.1
OX901601.1
OX901602.1
OX901603.1
OX901604.1
OX901605.1
OX901606.1
OX901607.1
OX901608.1
OX901609.1
OX901610.1
OX901611.1
OX901612.1
OX901613.1
OX901614.1
OX901615.1
OX901616.1
OX901617.1
OX901618.1
OX901619.1
OX901620.1
OX901621.1
OX901622.1
OX901623.1
OX901624.1
OX901625.1
OX901626.1
OX901627.1
OX901628.1
OX901629.1
OX901630.1
OX901631.1
OX901632.1
OX901633.1
OX901634.1
OX901635.1
OX901636.1
OX901637.1
OX901638.1
OX901639.1
OX901640.1
OX901641.1
OX901642.1
OX901643.1
OX901644.1
OX901645.1
OX901646.1
OX901647.1
OX901648.1
OX901649.1
OX901650.1
OX901651.1
OX901652.1
OX901653.1
OX901654.1
OX901655.1
OX901656.1
OX901657.1
OX901658.1
OX901659.1
OX901660.1
OX901661.1
OX901662.1
OX901663.1
OX901664.1
OX901665.1
OX901666.1
OX901667.1
OX901668.1
OX901669.1
OX901670.1
OX901671.1
OX901672.1
OX901673.1
OX901674.1
OX901675.1
OX901676.1
OX901677.1
OX901678.1
OX901679.1
OX901680.1
OX901681.1
OX901682.1
OX901683.1
OX901684.1
OX901685.1
OX901686.1
OX901687.1
OX901688.1
OX901689.1
OX901690.1
OX901691.1
OX901692.1
OX901693.1
OX901694.1
OX901695.1
OX901696.1
OX901697.1
OX901698.1
OX901699.1
OX901700.1
OX901701.1
OX901702.1
OX901703.1
OX901704.1
OX901705.1
OX901706.1
OX901707.1
OX901708.1
OX901709.1
OX901710.1
OX901711.1
OX901712.1
OX901713.1
OX901714.1
OX901715.1
OX901716.1
OX901717.1
OX901718.1
OX901719.1
OX901720.1
OX901721.1
OX901722.1
OX901723.1
OX901724.1
OX901725.1
OX901726.1
OX901727.1
OX901728.1
OX901729.1
OX901730.1
OX901731.1
OX901732.1
OX901733.1
OX901734.1
OX901735.1
OX901736.1
OX901737.1
OX901738.1
OX901739.1
OX901740.1
OX901741.1
OX901742.1
OX901743.1
OX901744.1
OX901745.1
OX901746.1
OX901747.1
OX901748.1
OX901749.1
OX901750.1
OX901751.1
OX901752.1
OX901753.1
OX901754.1
OX901755.1
OX901756.1
OX901757.1
OX901758.1
OX901759.1
OX901760.1
OX901761.1
OX901762.1
OX901763.1
OX901764.1
OX901765.1
OX901766.1
OX901767.1
OX901768.1
OX901769.1
OX901770.1
OX901771.1
OX901772.1
OX901773.1
OX901774.1
OX901775.1
OX901776.1
OX901777.1
OX901778.1
OX901779.1
OX901780.1
OX901781.1
OX901782.1
OX901783.1
OX901784.1
OX901785.1
OX901786.1
OX901787.1
OX901788.1
OX901789.1
OX901790.1
OX901791.1
OX901792.1
OX901793.1
OX901794.1
OX901795.1
OX901796.1
OX901797.1
OX901798.1
OX901799.1
OX901800.1
OX901801.1
OX901802.1
OX901803.1
OX901804.1
OX901805.1
OX901806.1
OX901807.1
OX901808.1
OX901809.1
OX901810.1
OX901811.1
OX901812.1
OX901813.1
OX901814.1
OX901815.1
OX901816.1
OX901817.1
OX901818.1
OX901819.1
OX901820.1
OX901821.1
OX901822.1
OX901823.1
OX901824.1
OX901825.1
OX901826.1
OX901827.1
OX901828.1
OX901829.1
OX901830.1
OX901831.1
OX901832.1
OX901833.1
OX901834.1
OX901835.1
OX901836.1
OX901837.1
OX901838.1
OX901839.1
OX901840.1
OX901841.1
OX901842.1
OX901843.1
OX901844.1
OX901845.1
OX901846.1
OX901847.1
OX901848.1
OX901849.1
OX901850.1
OX901851.1
OX901852.1
OX901853.1
OX901854.1
OX901855.1
OX901856.1
OX901857.1
OX901858.1
OX901859.1
OX901860.1
OX901861.1
OX901862.1
OX901863.1
OX901864.1
OX901865.1
OX901866.1
OX901867.1
OX901868.1
OX901869.1
OX901870.1
OX901871.1
OX901872.1
OX901873.1
OX901874.1
OX901875.1
OX901876.1
OX901877.1
OX901878.1
OX901879.1
OX901880.1
OX901881.1
OX901882.1
OX901883.1
OX901884.1
OX901885.1
OX901886.1
OX901887.1
OX901888.1
OX901889.1
OX901890.1
OX901891.1
OX901892.1
OX901893.1
OX901894.1
OX901895.1
OX901896.1
OX901897.1
OX901898.1
OX901899.1
OX901900.1
OX901901.1
OX901902.1
OX901903.1
OX901904.1
OX901905.1
OX901906.1
OX901907.1
OX901908.1
OX901909.1
OX901910.1
OX901911.1
OX901912.1
OX901913.1
OX901914.1
OX901915.1
OX901916.1
OX901917.1
OX901918.1
OX901919.1
OX901920.1
OX901921.1
OX901922.1
OX901923.1
OX901924.1
OX901925.1
OX901926.1
OX901927.1
OX901928.1
OX901929.1
OX901930.1
OX901931.1
OX901932.1
OX901933.1
OX901934.1
OX901935.1
OX901936.1
OX901937.1
OX901938.1
OX901939.1
OX901940.1
OX901941.1
OX901942.1
OX901943.1
OX901944.1
OX901945.1
OX901946.1
OX901947.1
OX901948.1
OX901949.1
OX901950.1
OX901951.1
OX901952.1
OX901953.1
OX901954.1
OX901955.1
OX901956.1
OX901957.1
OX901958.1
OX901959.1
OX901960.1
OX901961.1
OX901962.1
OX901963.1
OX901964.1
OX901965.1
OX901966.1
OX901967.1
OX901968.1
OX901969.1
OX901970.1
OX901971.1
OX901972.1
OX901973.1
OX901974.1
OX901975.1
OX901976.1
OX901977.1
OX901978.1
OX901979.1
OX901980.1
OX901981.1
OX901982.1
OX901983.1
OX901984.1
OX901985.1
OX901986.1
OX901987.1
OX901988.1
OX901989.1
OX901990.1
OX901991.1
OX901992.1
OX901993.1
OX901994.1
OX901995.1
OX901996.1
OX901997.1
OX901998.1
OX901999.1
OX902000.1
OX902001.1
OX902002.1
OX902003.1
OX902004.1
OX902005.1
OX902006.1
OX902007.1
OX902008.1
OX902009.1
OX902010.1
OX902011.1
OX902012.1
OX902013.1
OX902014.1
OX902015.1
OX902016.1
OX902017.1
OX902018.1
OX902019.1
OX902020.1
OX902021.1
OX902022.1
OX902023.1
OX902024.1
OX902025.1
OX902026.1
OX902027.1
OX902028.1
OX902029.1
OX902030.1
OX902031.1
OX902032.1
OX902033.1
OX902034.1
OX902035.1
OX902036.1
OX902037.1
OX902038.1
OX902039.1
OX902040.1
OX902041.1
OX902042.1
OX902043.1
OX902044.1
OX902045.1
OX902046.1
OX902047.1
OX902048.1
OX902049.1
OX902050.1
OX902051.1
OX902052.1
OX902053.1
OX902054.1
OX902055.1
OX902056.1
OX902057.1
OX902058.1
OX902059.1
OX902060.1
OX902061.1
OX902062.1
OX902063.1
OX902064.1
OX902065.1
OX902066.1
OX902067.1
OX902068.1
OX902069.1
OX902070.1
OX902071.1
OX902072.1
OX902073.1
OX902074.1
OX902075.1
OX902076.1
OX902077.1
OX902078.1
OX902079.1
OX902080.1
OX902081.1
OX902082.1
OX902083.1
OX902084.1
OX902085.1
OX902086.1
OX902087.1
OX902088.1
OX902089.1
OX902090.1
OX902091.1
OX902092.1
OX902093.1
OX902094.1
OX902095.1
OX902096.1
OX902097.1
OX902098.1
OX902099.1
OX902100.1
OX902101.1
OX902102.1
OX902103.1
OX902104.1
OX902105.1
OX902106.1
OX902107.1
OX902108.1
OX902109.1
OX902110.1
OX902111.1
OX902112.1
OX902113.1
OX902114.1
OX902115.1
OX902116.1
OX902117.1
OX902118.1
OX902119.1
OX902120.1
OX902121.1
OX902122.1
OX902123.1
OX902124.1
OX902125.1
OX902126.1
OX902127.1
OX902128.1
OX902129.1
OX902130.1
OX902131.1
OX902132.1
OX902133.1
OX902134.1
OX902135.1
OX902136.1
OX902137.1
OX902138.1
OX902139.1
OX902140.1
OX902141.1
OX902142.1
OX902143.1
OX902144.1
OX902145.1
OX902146.1
OX902147.1
OX902148.1
OX902149.1
OX902150.1
OX902151.1
OX902152.1
OX902153.1
OX902154.1
OX902155.1
OX902156.1
OX902157.1
OX902158.1
OX902159.1
OX902160.1
OX902161.1
OX902162.1
OX902163.1
OX902164.1
OX902165.1
OX902166.1
OX902167.1
OX902168.1
OX902169.1
OX902170.1
OX902171.1
OX902172.1
OX902173.1
OX902174.1
OX902175.1
OX902176.1
OX902177.1
OX902178.1
OX902179.1
OX902180.1
OX902181.1
OX902182.1
OX902183.1
OX902184.1
OX902185.1
OX902186.1
OX902187.1
OX902188.1
OX902189.1
OX902190.1
OX902191.1
OX902192.1
OX902193.1
OX902194.1
OX902195.1
OX902196.1
OX902197.1
OX902198.1
OX902199.1
OX902200.1
OX902201.1
OX902202.1
OX902203.1
OX902204.1
OX902205.1
OX902206.1
OX902207.1
OX902208.1
OX902209.1
OX902210.1
OX902211.1
OX902212.1
OX902213.1
OX902214.1
OX902215.1
OX902216.1
OX902217.1
OX902218.1
OX902219.1
OX902220.1
OX902221.1
OX902222.1
OX902223.1
OX902224.1
OX902225.1
OX902226.1
OX902227.1
OX902228.1
OX902229.1
OX902230.1
OX902231.1
OX902232.1
OX902233.1
OX902234.1
OX902235.1
OX902236.1
OX902237.1
OX902238.1
OX902239.1
OX902240.1
OX902241.1
OX902242.1
OX902243.1
OX902244.1
OX902245.1
OX902246.1
OX902247.1
OX902248.1
OX902249.1
OX902250.1
OX902251.1
OX902252.1
OX902253.1
OX902254.1
OX902255.1
OX902256.1
OX902257.1
OX902258.1
OX902259.1
OX902260.1
OX902261.1
OX902262.1
OX902263.1
OX902264.1
OX902265.1
OX902266.1
OX902267.1
OX902268.1
OX902269.1
OX902270.1
OX902271.1
OX902272.1
OX902273.1
OX902274.1
OX902275.1
OX902276.1
OX902277.1
OX902278.1
OX902279.1
OX902280.1
OX902281.1
OX902282.1
OX902283.1
OX902284.1
OX902285.1
OX902286.1
OX902287.1
OX902288.1
OX902289.1
OX902290.1
OX902291.1
OX902292.1
OX902293.1
OX902294.1
OX902295.1
OX902296.1
OX902297.1
OX902298.1
OX902299.1
OX902300.1
OX902301.1
OX902302.1
OX902303.1
OX902304.1
OX902305.1
OX902306.1
OX902307.1
OX902308.1
OX902309.1
OX902310.1
OX902311.1
OX902312.1
OX902313.1
OX902314.1
OX902315.1
OX902316.1
OX902317.1
OX902318.1
OX902319.1
OX902320.1
OX902321.1
OX902322.1
OX902323.1
OX902324.1
OX902325.1
OX902326.1
OX902327.1
OX902328.1
OX902329.1
OX902330.1
OX902331.1
OX902332.1
OX902333.1
OX902334.1
OX902335.1
OX902336.1
OX902337.1
OX902338.1
OX902339.1
OX902340.1
OX902341.1
OX902342.1
OX902343.1
OX902344.1
OX902345.1
OX902346.1
OX902347.1
OX902348.1
OX902349.1
OX902350.1
OX902351.1
OX902352.1
OX902353.1
OX902354.1
OX902355.1
OX902356.1
OX902357.1
OX902358.1
OX902359.1
OX902360.1
OX902361.1
OX902362.1
OX902363.1
OX902364.1
OX902365.1
OX902366.1
OX902367.1
OX902368.1
OX902369.1
OX902370.1
OX902371.1
OX902372.1
OX902373.1
OX902374.1
OX902375.1
OX902376.1
OX902377.1
OX902378.1
OX902379.1
OX902380.1
OX902381.1
OX902382.1
OX902383.1
OX902384.1
OX902385.1
OX902386.1
OX902387.1
OX902388.1
OX902389.1
OX902390.1
OX902391.1
OX902392.1
OX902393.1
OX902394.1
OX902395.1
OX902396.1
OX902397.1
OX902398.1
OX902399.1
OX902400.1
OX902401.1
OX902402.1
OX902403.1
OX902404.1
OX902405.1
OX902406.1
OX902407.1
OX902408.1
OX902409.1
OX902410.1
OX902411.1
OX902412.1
OX902413.1
OX902414.1
OX902415.1
OX902416.1
OX902417.1
OX902418.1
OX902419.1
OX902420.1
OX902421.1
OX902422.1
OX902423.1
OX902424.1
OX902425.1
OX902426.1
OX902427.1
OX902428.1
OX902429.1
OX902430.1
OX902431.1
OX902432.1
OX902433.1
OX902434.1
OX902435.1
OX902436.1
OX902437.1
OX902438.1
OX902439.1
OX902440.1
OX902441.1
OX902442.1
OX902443.1
OX902444.1
OX902445.1
OX902446.1
OX902447.1
OX902448.1
OX902449.1
OX902450.1
OX902451.1
OX902452.1
OX902453.1
OX902454.1
OX902455.1
OX902456.1
OX902457.1
OX902458.1
OX902459.1
OX902460.1
OX902461.1
OX902462.1
OX902463.1
OX902464.1
OX902465.1
OX902466.1
OX902467.1
OX902468.1
OX902469.1
OX902470.1
OX902471.1
OX902472.1
OX902473.1
OX902474.1
OX902475.1
OX902476.1
OX902477.1
OX902478.1
OX902479.1
OX902480.1
OX902481.1
OX902482.1
OX902483.1
OX902484.1
OX902485.1
OX902486.1
OX902487.1
OX902488.1
OX902489.1
OX902490.1
OX902491.1
OX902492.1
OX902493.1
OX902494.1
OX902495.1
OX902496.1
OX902497.1
OX902498.1
OX902499.1
OX902500.1
OX902501.1
OX902502.1
OX902503.1
OX902504.1
OX902505.1
OX902506.1
OX902507.1
OX902508.1
OX902509.1
OX902510.1
OX902511.1
OX902512.1
OX902513.1
OX902514.1
OX902515.1
OX902516.1
OX902517.1
OX902518.1
OX902519.1
OX902520.1
OX902521.1
OX902522.1
OX902523.1
OX902524.1
OX902525.1
OX902526.1
OX902527.1
OX902528.1
OX902529.1
OX902530.1
OX902531.1
OX902532.1
OX902533.1
OX902534.1
OX902535.1
OX902536.1
OX902537.1
OX902538.1
OX902539.1
OX902540.1
OX902541.1
OX902542.1
OX902543.1
OX902544.1
OX902545.1
OX902546.1
OX902547.1
OX902548.1
OX902549.1
OX902550.1
OX902551.1
OX902552.1
OX902553.1
OX902554.1
OX902555.1
OX902556.1
OX902557.1
OX902558.1
OX902559.1
OX902560.1
OX902561.1
OX902562.1
OX902563.1
OX902564.1
OX902565.1
OX902566.1
OX902567.1
OX902568.1
OX902569.1
OX902570.1
OX902571.1
OX902572.1
OX902573.1
OX902574.1
OX902575.1
OX902576.1
OX902577.1
OX902578.1
OX902579.1
OX902580.1
OX902581.1
OX902582.1
OX902583.1
OX902584.1
OX902585.1
OX902586.1
OX902587.1
OX902588.1
OX902589.1
OX902590.1
OX902591.1
OX902592.1
OX902593.1
OX902594.1
OX902595.1
OX902596.1
OX902597.1
OX902598.1
OX902599.1
OX902600.1
OX902601.1
OX902602.1
OX902603.1
OX902604.1
OX902605.1
OX902606.1
OX902607.1
OX902608.1
OX902609.1
OX902610.1
OX902611.1
OX902612.1
OX902613.1
OX902614.1
OX902615.1
OX902616.1
OX902617.1
OX902618.1
OX902619.1
OX902620.1
OX902621.1
OX902622.1
OX902623.1
OX902624.1
OX902625.1
OX902626.1
OX902627.1
OX902628.1
OX902629.1
OX902630.1
OX902631.1
OX902632.1
OX902633.1
OX902634.1
OX902635.1
OX902636.1
OX902637.1
OX902638.1
OX902639.1
OX902640.1
OX902641.1
OX902642.1
OX902643.1
OX902644.1
OX902645.1
OX902646.1
OX902647.1
OX902648.1
OX902649.1
OX902650.1
OX902651.1
OX902652.1
OX902653.1
OX902654.1
OX902655.1
OX902656.1
OX902657.1
OX902658.1
OX902659.1
OX902660.1
OX902661.1
OX902662.1
OX902663.1
OX902664.1
OX902665.1
OX902666.1
OX902667.1
OX902668.1
OX902669.1
OX902670.1
OX902671.1
OX902672.1
OX902673.1
OX902674.1
OX902675.1
OX902676.1
OX902677.1
OX902678.1
OX902679.1
OX902680.1
OX902681.1
OX902682.1
OX902683.1
OX902684.1
OX902685.1
OX902686.1
OX902687.1
OX902688.1
OX902689.1
OX902690.1
OX902691.1
OX902692.1
OX902693.1
OX902694.1
OX902695.1
OX902696.1
OX902697.1
OX902698.1
OX902699.1
OX902700.1
OX902701.1
OX902702.1
OX902703.1
OX902704.1
OX902705.1
OX902706.1
OX902707.1
OX902708.1
OX902709.1
OX902710.1
OX902711.1
OX902712.1
OX902713.1
OX902714.1
OX902715.1
OX902716.1
OX902717.1
OX902718.1
OX902719.1
OX902720.1
OX902721.1
OX902722.1
OX902723.1
OX902724.1
OX902725.1
OX902726.1
OX902727.1
OX902728.1
OX902729.1
OX902730.1
OX902731.1
OX902732.1
OX902733.1
OX902734.1
OX902735.1
OX902736.1
OX902737.1
OX902738.1
OX902739.1
OX902740.1
OX902741.1
OX902742.1
OX902743.1
OX902744.1
OX902745.1
OX902746.1
OX902747.1
OX902748.1
OX902749.1
OX902750.1
OX902751.1
OX902752.1
OX902753.1
OX902754.1
OX902755.1
OX902756.1
OX902757.1
OX902758.1
OX902759.1
OX902760.1
OX902761.1
OX902762.1
OX902763.1
OX902764.1
OX902765.1
OX902766.1
OX902767.1
OX902768.1
OX902769.1
OX902770.1
OX902771.1
OX902772.1
OX902773.1
OX902774.1
OX902775.1
OX902776.1
OX902777.1
OX902778.1
OX902779.1
OX902780.1
OX902781.1
OX902782.1
OX902783.1
OX902784.1
OX902785.1
OX902786.1
OX902787.1
OX902788.1
OX902789.1
OX902790.1
OX902791.1
OX902792.1
OX902793.1
OX902794.1
OX902795.1
OX902796.1
OX902797.1
OX902798.1
OX902799.1
OX902800.1
OX902801.1
OX902802.1
OX902803.1
OX902804.1
OX902805.1
OX902806.1
OX902807.1
OX902808.1
OX902809.1
OX902810.1
OX902811.1
OX902812.1
OX902813.1
OX902814.1
OX902815.1
OX902816.1
OX902817.1
OX902818.1
OX902819.1
OX902820.1
OX902821.1
OX902822.1
OX902823.1
OX902824.1
OX902825.1
OX902826.1
OX902827.1
OX902828.1
OX902829.1
OX902830.1
OX902831.1
OX902832.1
OX902833.1
OX902834.1
OX902835.1
OX902836.1
OX902837.1
OX902838.1
OX902839.1
OX902840.1
OX902841.1
OX902842.1
OX902843.1
OX902844.1
OX902845.1
OX902846.1
OX902847.1
OX902848.1
OX902849.1
OX902850.1
OX902851.1
OX902852.1
OX902853.1
OX902854.1
OX902855.1
OX902856.1
OX902857.1
OX902858.1
OX902859.1
OX902860.1
OX902861.1
OX902862.1
OX902863.1
OX902864.1
OX902865.1
OX902866.1
OX902867.1
OX902868.1
OX902869.1
OX902870.1
OX902871.1
OX902872.1
OX902873.1
OX902874.1
OX902875.1
OX902876.1
OX902877.1
OX902878.1
OX902879.1
OX902880.1
OX902881.1
OX902882.1
OX902883.1
OX902884.1
OX902885.1
OX902886.1
OX902887.1
OX902888.1
OX902889.1
OX902890.1
OX902891.1
OX902892.1
OX902893.1
OX902894.1
OX902895.1
OX902896.1
OX902897.1
OX902898.1
OX902899.1
OX902900.1
OX902901.1
OX902902.1
OX902903.1
OX902904.1
OX902905.1
OX902906.1
OX902907.1
OX902908.1
OX902909.1
OX902910.1
OX902911.1
OX902912.1
OX902913.1
OX902914.1
OX902915.1
OX902916.1
OX902917.1
OX902918.1
OX902919.1
OX902920.1
OX902921.1
OX902922.1
OX902923.1
OX902924.1
OX902925.1
OX902926.1
OX902927.1
OX902928.1
OX902929.1
OX902930.1
OX902931.1
OX902932.1
OX902933.1
OX902934.1
OX902935.1
OX902936.1
OX902937.1
OX902938.1
OX902939.1
OX902940.1
OX902941.1
OX902942.1
OX902943.1
OX902944.1
OX902945.1
OX902946.1
OX902947.1
OX902948.1
OX902949.1
OX902950.1
OX902951.1
OX902952.1
OX902953.1
OX902954.1
OX902955.1
OX902956.1
OX902957.1
OX902958.1
OX902959.1
OX902960.1
OX902961.1
OX902962.1
OX902963.1
OX902964.1
OX902965.1
OX902966.1
OX902967.1
OX902968.1
OX902969.1
OX902970.1
OX902971.1
OX902972.1
OX902973.1
OX902974.1
OX902975.1
OX902976.1
OX902977.1
OX902978.1
OX902979.1
OX902980.1
OX902981.1
OX902982.1
OX902983.1
OX902984.1
OX902985.1
OX902986.1
OX902987.1
OX902988.1
OX902989.1
OX902990.1
OX902991.1
OX902992.1
OX902993.1
OX902994.1
OX902995.1
OX902996.1
OX902997.1
OX902998.1
OX902999.1
OX903000.1
OX903001.1
OX903002.1
OX903003.1
OX903004.1
OX903005.1
OX903006.1
OX903007.1
OX903008.1
OX903009.1
OX903010.1
OX903011.1
OX903012.1
OX903013.1
OX903014.1
OX903015.1
OX903016.1
OX903017.1
OX903018.1
OX903019.1
OX903020.1
OX903021.1
OX903022.1
OX903023.1
OX903024.1
OX903025.1
OX903026.1
OX903027.1
OX903028.1
OX903029.1
OX903030.1
OX903031.1
OX903032.1
OX903033.1
OX903034.1
OX903035.1
OX903036.1
OX903037.1
OX903038.1
OX903039.1
OX903040.1
OX903041.1
OX903042.1
OX903043.1
OX903044.1
OX903045.1
OX903046.1
OX903047.1
OX903048.1
OX903049.1
OX903050.1
OX903051.1
OX903052.1
OX903053.1
OX903054.1
OX903055.1
OX903056.1
OX903057.1
OX903058.1
OX903059.1
OX903060.1
OX903061.1
OX903062.1
OX903063.1
OX903064.1
OX903065.1
OX903066.1
OX903067.1
OX903068.1
OX903069.1
OX903070.1
OX903071.1
OX903072.1
OX903073.1
OX903074.1
OX903075.1
OX903076.1
OX903077.1
OX903078.1
OX903079.1
OX903080.1
OX903081.1
OX903082.1
OX903083.1
OX903084.1
OX903085.1
OX903086.1
OX903087.1
OX903088.1
OX903089.1
OX903090.1
OX903091.1
OX903092.1
OX903093.1
OX903094.1
OX903095.1
OX903096.1
OX903097.1
OX903098.1
OX903099.1
OX903100.1
OX903101.1
OX903102.1
OX903103.1
OX903104.1
OX903105.1
OX903106.1
OX903107.1
OX903108.1
OX903109.1
OX903110.1
OX903111.1
OX903112.1
OX903113.1
OX903114.1
OX903115.1
OX903116.1
OX903117.1
OX903118.1
OX903119.1
OX903120.1
OX903121.1
OX903122.1
OX903123.1
OX903124.1
OX903125.1
OX903126.1
OX903127.1
OX903128.1
OX903129.1
OX903130.1
OX903131.1
OX903132.1
OX903133.1
OX903134.1
OX903135.1
OX903136.1
OX903137.1
OX903138.1
OX903139.1
OX903140.1
OX903141.1
OX903142.1
OX903143.1
OX903144.1
OX903145.1
OX903146.1
OX903147.1
OX903148.1
OX903149.1
OX903150.1
OX903151.1
OX903152.1
OX903153.1
OX903154.1
OX903155.1
OX903156.1
OX903157.1
OX903158.1
OX903159.1
OX903160.1
OX903161.1
OX903162.1
OX903163.1
OX903164.1
OX903165.1
OX903166.1
OX903167.1
OX903168.1
OX903169.1
OX903170.1
OX903171.1
OX903172.1
OX903173.1
OX903174.1
OX903175.1
OX903176.1
OX903177.1
OX903178.1
OX903179.1
OX903180.1
OX903181.1
OX903182.1
OX903183.1
OX903184.1
OX903185.1
OX903186.1
OX903187.1
OX903188.1
OX903189.1
OX903190.1
OX903191.1
OX903192.1
OX903193.1
OX903194.1
OX903195.1
OX903196.1
OX903197.1
OX903198.1
OX903199.1
OX903200.1
OX903201.1
OX903202.1
OX903203.1
OX903204.1
OX903205.1
OX903206.1
OX903207.1
OX903208.1
OX903209.1
OX903210.1
OX903211.1
OX903212.1
OX903213.1
OX903214.1
OX903215.1
OX903216.1
OX903217.1
OX903218.1
OX903219.1
OX903220.1
OX903221.1
OX903222.1
OX903223.1
OX903224.1
OX903225.1
OX903226.1
OX903227.1
OX903228.1
OX903229.1
OX903230.1
OX903231.1
OX903232.1
OX903233.1
OX903234.1
OX903235.1
OX903236.1
OX903237.1
OX903238.1
OX903239.1
OX903240.1
OX903241.1
OX903242.1
OX903243.1
OX903244.1
OX903245.1
OX903246.1
OX903247.1
OX903248.1
OX903249.1
OX903250.1
OX903251.1
OX903252.1
OX903253.1
OX903254.1
OX903255.1
OX903256.1
OX903257.1
OX903258.1
OX903259.1
OX903260.1
OX903261.1
OX903262.1
OX903263.1
OX903264.1
OX903265.1
OX903266.1
OX903267.1
OX903268.1
OX903269.1
OX903270.1
OX903271.1
OX903272.1
OX903273.1
OX903274.1
OX903275.1
OX903276.1
OX903277.1
OX903278.1
OX903279.1
OX903280.1
OX903281.1
OX903282.1
OX903283.1
OX903284.1
OX903285.1
OX903286.1
OX903287.1
OX903288.1
OX903289.1
OX903290.1
OX903291.1
OX903292.1
OX903293.1
OX903294.1
OX903295.1
OX903296.1
OX903297.1
OX903298.1
OX903299.1
OX903300.1
OX903301.1
OX903302.1
OX903303.1
OX903304.1
OX903305.1
OX903306.1
OX903307.1
OX903308.1
OX903309.1
OX903310.1
OX903311.1
OX903312.1
OX903313.1
OX903314.1
OX903315.1
OX903316.1
OX903317.1
OX903318.1
OX903319.1
OX903320.1
OX903321.1
OX903322.1
OX903323.1
OX903324.1
OX903325.1
OX903326.1
OX903327.1
OX903328.1
OX903329.1
OX903330.1
OX903331.1
OX903332.1
OX903333.1
OX903334.1
OX903335.1
OX903336.1
OX903337.1
OX903338.1
OX903339.1
OX903340.1
OX903341.1
OX903342.1
OX903343.1
OX903344.1
OX903345.1
OX903346.1
OX903347.1
OX903348.1
OX903349.1
OX903350.1
OX903351.1
OX903352.1
OX903353.1
OX903354.1
OX903355.1
OX903356.1
OX903357.1
OX903358.1
OX903359.1
OX903360.1
OX903361.1
OX903362.1
OX903363.1
OX903364.1
OX903365.1
OX903366.1
OX903367.1
OX903368.1
OX903369.1
OX903370.1
OX903371.1
OX903372.1
OX903373.1
OX903374.1
OX903375.1
OX903376.1
OX903377.1
OX903378.1
OX903379.1
OX903380.1
OX903381.1
OX903382.1
OX903383.1
OX903384.1
OX903385.1
OX903386.1
OX903387.1
OX903388.1
OX903389.1
OX903390.1
OX903391.1
OX903392.1
OX903393.1
OX903394.1
OX903395.1
OX903396.1
OX903397.1
OX903398.1
OX903399.1
OX903400.1
OX903401.1
OX903402.1
OX903403.1
OX903404.1
OX903405.1
OX903406.1
OX903407.1
OX903408.1
OX903409.1
OX903410.1
OX903411.1
OX903412.1
OX903413.1
OX903414.1
OX903415.1
OX903416.1
OX903417.1
OX903418.1
OX903419.1
OX903420.1
OX903421.1
OX903422.1
OX903423.1
OX903424.1
OX903425.1
OX903426.1
OX903427.1
OX903428.1
OX903429.1
OX903430.1
OX903431.1
OX903432.1
OX903433.1
OX903434.1
OX903435.1
OX903436.1
OX903437.1
OX903438.1
OX903439.1
OX903440.1
OX903441.1
OX903442.1
OX903443.1
OX903444.1
OX903445.1
OX903446.1
OX903447.1
OX903448.1
OX903449.1
OX903450.1
OX903451.1
OX903452.1
OX903453.1
OX903454.1
OX903455.1
OX903456.1
OX903457.1
OX903458.1
OX903459.1
OX903460.1
OX903461.1
OX903462.1
OX903463.1
OX903464.1
OX903465.1
OX903466.1
OX903467.1
OX903468.1
OX903469.1
OX903470.1
OX903471.1
OX903472.1
OX903473.1
OX903474.1
OX903475.1
OX903476.1
OX903477.1
OX903478.1
OX903479.1
OX903480.1
OX903481.1
OX903482.1
OX903483.1
OX903484.1
OX903485.1
OX903486.1
OX903487.1
OX903488.1
OX903489.1
OX903490.1
OX903491.1
OX903492.1
OX903493.1
OX903494.1
OX903495.1
OX903496.1
OX903497.1
OX903498.1
OX903499.1
OX903500.1
OX903501.1
OX903502.1
OX903503.1
OX903504.1
OX903505.1
OX903506.1
OX903507.1
OX903508.1
OX903509.1
OX903510.1
OX903511.1
OX903512.1
OX903513.1
OX903514.1
OX903515.1
OX903516.1
OX903517.1
OX903518.1
OX903519.1
OX903520.1
OX903521.1
OX903522.1
OX903523.1
OX903524.1
OX903525.1
OX903526.1
OX903527.1
OX903528.1
OX903529.1
OX903530.1
OX903531.1
OX903532.1
OX903533.1
OX903534.1
OX903535.1
OX903536.1
OX903537.1
OX903538.1
OX903539.1
OX903540.1
OX903541.1
OX903542.1
OX903543.1
OX903544.1
OX903545.1
OX903546.1
OX903547.1
OX903548.1
OX903549.1
OX903550.1
OX903551.1
OX903552.1
OX903553.1
OX903554.1
OX903555.1
OX903556.1
OX903557.1
OX903558.1
OX903559.1
OX903560.1
OX903561.1
OX903562.1
OX903563.1
OX903564.1
OX903565.1
OX903566.1
OX903567.1
OX903568.1
OX903569.1
OX903570.1
OX903571.1
OX903572.1
OX903573.1
OX903574.1
OX903575.1
OX903576.1
OX903577.1
OX903578.1
OX903579.1
OX903580.1
OX903581.1
OX903582.1
OX903583.1
OX903584.1
OX903585.1
OX903586.1
OX903587.1
OX903588.1
OX903589.1
OX903590.1
OX903591.1
OX903592.1
OX903593.1
OX903594.1
OX903595.1
OX903596.1
OX903597.1
OX903598.1
OX903599.1
OX903600.1
OX903601.1
OX903602.1
OX903603.1
OX903604.1
OX903605.1
OX903606.1
OX903607.1
OX903608.1
OX903609.1
OX903610.1
OX903611.1
OX903612.1
OX903613.1
OX903614.1
OX903615.1
OX903616.1
OX903617.1
OX903618.1
OX903619.1
OX903620.1
OX903621.1
OX903622.1
OX903623.1
OX903624.1
OX903625.1
OX903626.1
OX903627.1
OX903628.1
OX903629.1
OX903630.1
OX903631.1
OX903632.1
OX903633.1
OX903634.1
OX903635.1
OX903636.1
OX903637.1
OX903638.1
OX903639.1
OX903640.1
OX903641.1
OX903642.1
OX903643.1
OX903644.1
OX903645.1
OX903646.1
OX903647.1
OX903648.1
OX903649.1
OX903650.1
OX903651.1
OX903652.1
OX903653.1
OX903654.1
OX903655.1
OX903656.1
OX903657.1
OX903658.1
OX903659.1
OX903660.1
OX903661.1
OX903662.1
OX903663.1
OX903664.1
OX903665.1
OX903666.1
OX903667.1
OX903668.1
OX903669.1
OX903670.1
OX903671.1
OX903672.1
OX903673.1
OX903674.1
OX903675.1
OX903676.1
OX903677.1
OX903678.1
OX903679.1
OX903680.1
OX903681.1
OX903682.1
OX903683.1
OX903684.1
OX903685.1
OX903686.1
OX903687.1
OX903688.1
OX903689.1
OX903690.1
OX903691.1
OX903692.1
OX903693.1
OX903694.1
OX903695.1
OX903696.1
OX903697.1
OX903698.1
OX903699.1
OX903700.1
OX903701.1
OX903702.1
OX903703.1
OX903704.1
OX903705.1
OX903706.1
OX903707.1
OX903708.1
OX903709.1
OX903710.1
OX903711.1
OX903712.1
OX903713.1
OX903714.1
OX903715.1
OX903716.1
OX903717.1
OX903718.1
OX903719.1
OX903720.1
OX903721.1
OX903722.1
OX903723.1
OX903724.1
OX903725.1
OX903726.1
OX903727.1
OX903728.1
OX903729.1
OX903730.1
OX903731.1
OX903732.1
OX903733.1
OX903734.1
OX903735.1
OX903736.1
OX903737.1
OX903738.1
OX903739.1
OX903740.1
OX903741.1
OX903742.1
OX903743.1
OX903744.1
OX903745.1
OX903746.1
OX903747.1
OX903748.1
OX903749.1
OX903750.1
OX903751.1
OX903752.1
OX903753.1
OX903754.1
OX903755.1
OX903756.1
OX903757.1
OX903758.1
OX903759.1
OX903760.1
OX903761.1
OX903762.1
OX903763.1
OX903764.1
OX903765.1
OX903766.1
OX903767.1
OX903768.1
OX903769.1
OX903770.1
OX903771.1
OX903772.1
OX903773.1
OX903774.1
OX903775.1
OX903776.1
OX903777.1
OX903778.1
OX903779.1
OX903780.1
OX903781.1
OX903782.1
OX903783.1
OX903784.1
OX903785.1
OX903786.1
OX903787.1
OX903788.1
OX903789.1
OX903790.1
OX903791.1
OX903792.1
OX903793.1
OX903794.1
OX903795.1
OX903796.1
OX903797.1
OX903798.1
OX903799.1
OX903800.1
OX903801.1
OX903802.1
OX903803.1
OX903804.1
OX903805.1
OX903806.1
OX903807.1
OX903808.1
OX903809.1
OX903810.1
OX903811.1
OX903812.1
OX903813.1
OX903814.1
OX903815.1
OX903816.1
OX903817.1
OX903818.1
OX903819.1
OX903820.1
OX903821.1
OX903822.1
OX903823.1
OX903824.1
OX903825.1
OX903826.1
OX903827.1
OX903828.1
OX903829.1
OX903830.1
OX903831.1
OX903832.1
OX903833.1
OX903834.1
OX903835.1
OX903836.1
OX903837.1
OX903838.1
OX903839.1
OX903840.1
OX903841.1
OX903842.1
OX903843.1
OX903844.1
OX903845.1
OX903846.1
OX903847.1
OX903848.1
OX903849.1
OX903850.1
OX903851.1
OX903852.1
OX903853.1
OX903854.1
OX903855.1
OX903856.1
OX903857.1
OX903858.1
OX903859.1
OX903860.1
OX903861.1
OX903862.1
OX903863.1
OX903864.1
OX903865.1
OX903866.1
OX903867.1
OX903868.1
OX903869.1
OX903870.1
OX903871.1
OX903872.1
OX903873.1
OX903874.1
OX903875.1
OX903876.1
OX903877.1
OX903878.1
OX903879.1
OX903880.1
OX903881.1
OX903882.1
OX903883.1
OX903884.1
OX903885.1
OX903886.1
OX903887.1
OX903888.1
OX903889.1
OX903890.1
OX903891.1
OX903892.1
OX903893.1
OX903894.1
OX903895.1
OX903896.1
OX903897.1
OX903898.1
OX903899.1
OX903900.1
OX903901.1
OX903902.1
OX903903.1
OX903904.1
OX903905.1
OX903906.1
OX903907.1
OX903908.1
OX903909.1
OX903910.1
OX903911.1
OX903912.1
OX903913.1
OX903914.1
OX903915.1
OX903916.1
OX903917.1
OX903918.1
OX903919.1
OX903920.1
OX903921.1
OX903922.1
OX903923.1
OX903924.1
OX903925.1
OX903926.1
OX903927.1
OX903928.1
OX903929.1
OX903930.1
OX903931.1
OX903932.1
OX903933.1
OX903934.1
OX903935.1
OX903936.1
OX903937.1
OX903938.1
OX903939.1
OX903940.1
OX903941.1
OX903942.1
OX903943.1
OX903944.1
OX903945.1
OX903946.1
OX903947.1
OX903948.1
OX903949.1
OX903950.1
OX903951.1
OX903952.1
OX903953.1
OX903954.1
OX903955.1
OX903956.1
OX903957.1
OX903958.1
OX903959.1
OX903960.1
OX903961.1
OX903962.1
OX903963.1
OX903964.1
OX903965.1
OX903966.1
OX903967.1
OX903968.1
OX903969.1
OX903970.1
OX903971.1
OX903972.1
OX903973.1
OX903974.1
OX903975.1
OX903976.1
OX903977.1
OX903978.1
OX903979.1
OX903980.1
OX903981.1
OX903982.1
OX903983.1
OX903984.1
OX903985.1
OX903986.1
OX903987.1
OX903988.1
OX903989.1
OX903990.1
OX903991.1
OX903992.1
OX903993.1
OX903994.1
OX903995.1
OX903996.1
OX903997.1
OX903998.1
OX903999.1
OX904000.1
OX904001.1
OX904002.1
OX904003.1
OX904004.1
OX904005.1
OX904006.1
OX904007.1
OX904008.1
OX904009.1
OX904010.1
OX904011.1
OX904012.1
OX904013.1
OX904014.1
OX904015.1
OX904016.1
OX904017.1
OX904018.1
OX904019.1
OX904020.1
OX904021.1
OX904022.1
OX904023.1
OX904024.1
OX904025.1
OX904026.1
OX904027.1
OX904028.1
OX904029.1
OX904030.1
OX904031.1
OX904032.1
OX904033.1
OX904034.1
OX904035.1
OX904036.1
OX904037.1
OX904038.1
OX904039.1
OX904040.1
OX904041.1
OX904042.1
OX904043.1
OX904044.1
OX904045.1
OX904046.1
OX904047.1
OX904048.1
OX904049.1
OX904050.1
OX904051.1
OX904052.1
OX904053.1
OX904054.1
OX904055.1
OX904056.1
OX904057.1
OX904058.1
OX904059.1
OX904060.1
OX904061.1
OX904062.1
OX904063.1
OX904064.1
OX904065.1
OX904066.1
OX904067.1
OX904068.1
OX904069.1
OX904070.1
OX904071.1
OX904072.1
OX904073.1
OX904074.1
OX904075.1
OX904076.1
OX904077.1
OX904078.1
OX904079.1
OX904080.1
OX904081.1
OX904082.1
OX904083.1
OX904084.1
OX904085.1
OX904086.1
OX904087.1
OX904088.1
OX904089.1
OX904090.1
OX904091.1
OX904092.1
OX904093.1
OX904094.1
OX904095.1
OX904096.1
OX904097.1
OX904098.1
OX904099.1
OX904100.1
OX904101.1
OX904102.1
OX904103.1
OX904104.1
OX904105.1
OX904106.1
OX904107.1
OX904108.1
OX904109.1
OX904110.1
OX904111.1
OX904112.1
OX904113.1
OX904114.1
OX904115.1
OX904116.1
OX904117.1
OX904118.1
OX904119.1
OX904120.1
OX904121.1
OX904122.1
OX904123.1
OX904124.1
OX904125.1
OX904126.1
OX904127.1
OX904128.1
OX904129.1
OX904130.1
OX904131.1
OX904132.1
OX904133.1
OX904134.1
OX904135.1
OX904136.1
OX904137.1
OX904138.1
OX904139.1
OX904140.1
OX904141.1
OX904142.1
OX904143.1
OX904144.1
OX904145.1
OX904146.1
OX904147.1
OX904148.1
OX904149.1
OX904150.1
OX904151.1
OX904152.1
OX904153.1
OX904154.1
OX904155.1
OX904156.1
OX904157.1
OX904158.1
OX904159.1
OX904160.1
OX904161.1
OX904162.1
OX904163.1
OX904164.1
OX904165.1
OX904166.1
OX904167.1
OX904168.1
OX904169.1
OX904170.1
OX904171.1
OX904172.1
OX904173.1
OX904174.1
OX904175.1
OX904176.1
OX904177.1
OX904178.1
OX904179.1
OX904180.1
OX904181.1
OX904182.1
OX904183.1
OX904184.1
OX904185.1
OX904186.1
OX904187.1
OX904188.1
OX904189.1
OX904190.1
OX904191.1
OX904192.1
OX904193.1
OX904194.1
OX904195.1
OX904196.1
OX904197.1
OX904198.1
OX904199.1
OX904200.1
OX904201.1
OX904202.1
OX904203.1
OX904204.1
OX904205.1
OX904206.1
OX904207.1
OX904208.1
OX904209.1
OX904210.1
OX904211.1
OX904212.1
OX904213.1
OX904214.1
OX904215.1
OX904216.1
OX904217.1
OX904218.1
OX904219.1
OX904220.1
OX904221.1
OX904222.1
OX904223.1
OX904224.1
OX904225.1
OX904226.1
OX904227.1
OX904228.1
OX904229.1
OX904230.1
OX904231.1
OX904232.1
OX904233.1
OX904234.1
OX904235.1
OX904236.1
OX904237.1
OX904238.1
OX904239.1
OX904240.1
OX904241.1
OX904242.1
OX904243.1
OX904244.1
OX904245.1
OX904246.1
OX904247.1
OX904248.1
OX904249.1
OX904250.1
OX904251.1
OX904252.1
OX904253.1
OX904254.1
OX904255.1
OX904256.1
OX904257.1
OX904258.1
OX904259.1
OX904260.1
OX904261.1
OX904262.1
OX904263.1
OX904264.1
OX904265.1
OX904266.1
OX904267.1
OX904268.1
OX904269.1
OX904270.1
OX904271.1
OX904272.1
OX904273.1
OX904274.1
OX904275.1
OX904276.1
OX904277.1
OX904278.1
OX904279.1
OX904280.1
OX904281.1
OX904282.1
OX904283.1
OX904284.1
OX904285.1
OX904286.1
OX904287.1
OX904288.1
OX904289.1
OX904290.1
OX904291.1
OX904292.1
OX904293.1
OX904294.1
OX904295.1
OX904296.1
OX904297.1
OX904298.1
OX904299.1
OX904300.1
OX904301.1
OX904302.1
OX904303.1
OX904304.1
OX904305.1
OX904306.1
OX904307.1
OX904308.1
OX904309.1
OX904310.1
OX904311.1
OX904312.1
OX904313.1
OX904314.1
OX904315.1
OX904316.1
OX904317.1
OX904318.1
OX904319.1
OX904320.1
OX904321.1
OX904322.1
OX904323.1
OX904324.1
OX904325.1
OX904326.1
OX904327.1
OX904328.1
OX904329.1
OX904330.1
OX904331.1
OX904332.1
OX904333.1
OX904334.1
OX904335.1
OX904336.1
OX904337.1
OX904338.1
OX904339.1
OX904340.1
OX904341.1
OX904342.1
OX904343.1
OX904344.1
OX904345.1
OX904346.1
OX904347.1
OX904348.1
OX904349.1
OX904350.1
OX904351.1
OX904352.1
OX904353.1
OX904354.1
OX904355.1
OX904356.1
OX904357.1
OX904358.1
OX904359.1
OX904360.1
OX904361.1
OX904362.1
OX904363.1
OX904364.1
OX904365.1
OX904366.1
OX904367.1
OX904368.1
OX904369.1
OX904370.1
OX904371.1
OX904372.1
OX904373.1
OX904374.1
OX904375.1
OX904376.1
OX904377.1
OX904378.1
OX904379.1
OX904380.1
OX904381.1
OX904382.1
OX904383.1
OX904384.1
OX904385.1
OX904386.1
OX904387.1
OX904388.1
OX904389.1
OX904390.1
OX904391.1
OX904392.1
OX904393.1
OX904394.1
OX904395.1
OX904396.1
OX904397.1
OX904398.1
OX904399.1
OX904400.1
OX904401.1
OX904402.1
OX904403.1
OX904404.1
OX904405.1
OX904406.1
OX904407.1
OX904408.1
OX904409.1
OX904410.1
OX904411.1
OX904412.1
OX904413.1
OX904414.1
OX904415.1
OX904416.1
OX904417.1
OX904418.1
OX904419.1
OX904420.1
OX904421.1
OX904422.1
OX904423.1
OX904424.1
OX904425.1
OX904426.1
OX904427.1
OX904428.1
OX904429.1
OX904430.1
OX904431.1
OX904432.1
OX904433.1
OX904434.1
OX904435.1
OX904436.1
OX904437.1
OX904438.1
OX904439.1
OX904440.1
OX904441.1
OX904442.1
OX904443.1
OX904444.1
OX904445.1
OX904446.1
OX904447.1
OX904448.1
OX904449.1
OX904450.1
OX904451.1
OX904452.1
OX904453.1
OX904454.1
OX904455.1
OX904456.1
OX904457.1
OX904458.1
OX904459.1
OX904460.1
OX904461.1
OX904462.1
OX904463.1
OX904464.1
OX904465.1
OX904466.1
OX904467.1
OX904468.1
OX904469.1
OX904470.1
OX904471.1
OX904472.1
OX904473.1
OX904474.1
OX904475.1
OX904476.1
OX904477.1
OX904478.1
OX904479.1
OX904480.1
OX904481.1
OX904482.1
OX904483.1
OX904484.1
OX904485.1
OX904486.1
OX904487.1
OX904488.1
OX904489.1
OX904490.1
OX904491.1
OX904492.1
OX904493.1
OX904494.1
OX904495.1
OX904496.1
OX904497.1
OX904498.1
OX904499.1
OX904500.1
OX904501.1
OX904502.1
OX904503.1
OX904504.1
OX904505.1
OX904506.1
OX904507.1
OX904508.1
OX904509.1
OX904510.1
OX904511.1
OX904512.1
OX904513.1
OX904514.1
OX904515.1
OX904516.1
OX904517.1
OX904518.1
OX904519.1
OX904520.1
OX904521.1
OX904522.1
OX904523.1
OX904524.1
OX904525.1
OX904526.1
OX904527.1
OX904528.1
OX904529.1
OX904530.1
OX904531.1
OX904532.1
OX904533.1
OX904534.1
OX904535.1
OX904536.1
OX904537.1
OX904538.1
OX904539.1
OX904540.1
OX904541.1
OX904542.1
OX904543.1
OX904544.1
OX904545.1
OX904546.1
OX904547.1
OX904548.1
OX904549.1
OX904550.1
OX904551.1
OX904552.1
OX904553.1
OX904554.1
OX904555.1
OX904556.1
OX904557.1
OX904558.1
OX904559.1
OX904560.1
OX904561.1
OX904562.1
OX904563.1
OX904564.1
OX904565.1
OX904566.1
OX904567.1
OX904568.1
OX904569.1
OX904570.1
OX904571.1
OX904572.1
OX904573.1
OX904574.1
OX904575.1
OX904576.1
OX904577.1
OX904578.1
OX904579.1
OX904580.1
OX904581.1
OX904582.1
OX904583.1
OX904584.1
OX904585.1
OX904586.1
OX904587.1
OX904588.1
OX904589.1
OX904590.1
OX904591.1
OX904592.1
OX904593.1
OX904594.1
OX904595.1
OX904596.1
OX904597.1
OX904598.1
OX904599.1
OX904600.1
OX904601.1
OX904602.1
OX904603.1
OX904604.1
OX904605.1
OX904606.1
OX904607.1
OX904608.1
OX904609.1
OX904610.1
OX904611.1
OX904612.1
OX904613.1
OX904614.1
OX904615.1
OX904616.1
OX904617.1
OX904618.1
OX904619.1
OX904620.1
OX904621.1
OX904622.1
OX904623.1
OX904624.1
OX904625.1
OX904626.1
OX904627.1
OX904628.1
OX904629.1
OX904630.1
OX904631.1
OX904632.1
OX904633.1
OX904634.1
OX904635.1
OX904636.1
OX904637.1
OX904638.1
OX904639.1
OX904640.1
OX904641.1
OX904642.1
OX904643.1
OX904644.1
OX904645.1
OX904646.1
OX904647.1
OX904648.1
OX904649.1
OX904650.1
OX904651.1
OX904652.1
OX904653.1
OX904654.1
OX904655.1
OX904656.1
OX904657.1
OX904658.1
OX904659.1
OX904660.1
OX904661.1
OX904662.1
OX904663.1
OX904664.1
OX904665.1
OX904666.1
OX904667.1
OX904668.1
OX904669.1
OX904670.1
OX904671.1
OX904672.1
OX904673.1
OX904674.1
OX904675.1
OX904676.1
OX904677.1
OX904678.1
OX904679.1
OX904680.1
OX904681.1
OX904682.1
OX904683.1
OX904684.1
OX904685.1
OX904686.1
OX904687.1
OX904688.1
OX904689.1
OX904690.1
OX904691.1
OX904692.1
OX904693.1
OX904694.1
OX904695.1
OX904696.1
OX904697.1
OX904698.1
OX904699.1
OX904700.1
OX904701.1
OX904702.1
OX904703.1
OX904704.1
OX904705.1
OX904706.1
OX904707.1
OX904708.1
OX904709.1
OX904710.1
OX904711.1
OX904712.1
OX904713.1
OX904714.1
OX904715.1
OX904716.1
OX904717.1
OX904718.1
OX904719.1
OX904720.1
OX904721.1
OX904722.1
OX904723.1
OX904724.1
OX904725.1
OX904726.1
OX904727.1
OX904728.1
OX904729.1
OX904730.1
OX904731.1
OX904732.1
OX904733.1
OX904734.1
OX904735.1
OX904736.1
OX904737.1
OX904738.1
OX904739.1
OX904740.1
OX904741.1
OX904742.1
OX904743.1
OX904744.1
OX904745.1
OX904746.1
OX904747.1
OX904748.1
OX904749.1
OX904750.1
OX904751.1
OX904752.1
OX904753.1
OX904754.1
OX904755.1
OX904756.1
OX904757.1
OX904758.1
OX904759.1
OX904760.1
OX904761.1
OX904762.1
OX904763.1
OX904764.1
OX904765.1
OX904766.1
OX904767.1
OX904768.1
OX904769.1
OX904770.1
OX904771.1
OX904772.1
OX904773.1
OX904774.1
OX904775.1
OX904776.1
OX904777.1
OX904778.1
OX904779.1
OX904780.1
OX904781.1
OX904782.1
OX904783.1
OX904784.1
OX904785.1
OX904786.1
OX904787.1
OX904788.1
OX904789.1
OX904790.1
OX904791.1
OX904792.1
OX904793.1
OX904794.1
OX904795.1
OX904796.1
OX904797.1
OX904798.1
OX904799.1
OX904800.1
OX904801.1
OX904802.1
OX904803.1
OX904804.1
OX904805.1
OX904806.1
OX904807.1
OX904808.1
OX904809.1
OX904810.1
OX904811.1
OX904812.1
OX904813.1
OX904814.1
OX904815.1
OX904816.1
OX904817.1
OX904818.1
OX904819.1
OX904820.1
OX904821.1
OX904822.1
OX904823.1
OX904824.1
OX904825.1
OX904826.1
OX904827.1
OX904828.1
OX904829.1
OX904830.1
OX904831.1
OX904832.1
OX904833.1
OX904834.1
OX904835.1
OX904836.1
OX904837.1
OX904838.1
OX904839.1
OX904840.1
OX904841.1
OX904842.1
OX904843.1
OX904844.1
OX904845.1
OX904846.1
OX904847.1
OX904848.1
OX904849.1
OX904850.1
OX904851.1
OX904852.1
OX904853.1
OX904854.1
OX904855.1
OX904856.1
OX904857.1
OX904858.1
OX904859.1
OX904860.1
OX904861.1
OX904862.1
OX904863.1
OX904864.1
OX904865.1
OX904866.1
OX904867.1
OX904868.1
OX904869.1
OX904870.1
OX904871.1
OX904872.1
OX904873.1
OX904874.1
OX904875.1
OX904876.1
OX904877.1
OX904878.1
OX904879.1
OX904880.1
OX904881.1
OX904882.1
OX904883.1
OX904884.1
OX904885.1
OX904886.1
OX904887.1
OX904888.1
OX904889.1
OX904890.1
OX904891.1
OX904892.1
OX904893.1
OX904894.1
OX904895.1
OX904896.1
OX904897.1
OX904898.1
OX904899.1
OX904900.1
OX904901.1
OX904902.1
OX904903.1
OX904904.1
OX904905.1
OX904906.1
OX904907.1
OX904908.1
OX904909.1
OX904910.1
OX904911.1
OX904912.1
OX904913.1
OX904914.1
OX904915.1
OX904916.1
OX904917.1
OX904918.1
OX904919.1
OX904920.1
OX904921.1
OX904922.1
OX904923.1
OX904924.1
OX904925.1
OX904926.1
OX904927.1
OX904928.1
OX904929.1
OX904930.1
OX904931.1
OX904932.1
OX904933.1
OX904934.1
OX904935.1
OX904936.1
OX904937.1
OX904938.1
OX904939.1
OX904940.1
OX904941.1
OX904942.1
OX904943.1
OX904944.1
OX904945.1
OX904946.1
OX904947.1
OX904948.1
OX904949.1
OX904950.1
OX904951.1
OX904952.1
OX904953.1
OX904954.1
OX904955.1
OX904956.1
OX904957.1
OX904958.1
OX904959.1
OX904960.1
OX904961.1
OX904962.1
OX904963.1
OX904964.1
OX904965.1
OX904966.1
OX904967.1
OX904968.1
OX904969.1
OX904970.1
OX904971.1
OX904972.1
OX904973.1
OX904974.1
OX904975.1
OX904976.1
OX904977.1
OX904978.1
OX904979.1
OX904980.1
OX904981.1
OX904982.1
OX904983.1
OX904984.1
OX904985.1
OX904986.1
OX904987.1
OX904988.1
OX904989.1
OX904990.1
OX904991.1
OX904992.1
OX904993.1
OX904994.1
OX904995.1
OX904996.1
OX904997.1
OX904998.1
OX904999.1
OX905000.1
OX905001.1
OX905002.1
OX905003.1
OX905004.1
OX905005.1
OX905006.1
OX905007.1
OX905008.1
OX905009.1
OX905010.1
OX905011.1
OX905012.1
OX905013.1
OX905014.1
OX905015.1
OX905016.1
OX905017.1
OX905018.1
OX905019.1
OX905020.1
OX905021.1
OX905022.1
OX905023.1
OX905024.1
OX905025.1
OX905026.1
OX905027.1
OX905028.1
OX905029.1
OX905030.1
OX905031.1
OX905032.1
OX905033.1
OX905034.1
OX905035.1
OX905036.1
OX905037.1
OX905038.1
OX905039.1
OX905040.1
OX905041.1
OX905042.1
OX905043.1
OX905044.1
OX905045.1
OX905046.1
OX905047.1
OX905048.1
OX905049.1
OX905050.1
OX905051.1
OX905052.1
OX905053.1
OX905054.1
OX905055.1
OX905056.1
OX905057.1
OX905058.1
OX905059.1
OX905060.1
OX905061.1
OX905062.1
OX905063.1
OX905064.1
OX905065.1
OX905066.1
OX905067.1
OX905068.1
OX905069.1
OX905070.1
OX905071.1
OX905072.1
OX905073.1
OX905074.1
OX905075.1
OX905076.1
OX905077.1
OX905078.1
OX905079.1
OX905080.1
OX905081.1
OX905082.1
OX905083.1
OX905084.1
OX905085.1
OX905086.1
OX905087.1
OX905088.1
OX905089.1
OX905090.1
OX905091.1
OX905092.1
OX905093.1
OX905094.1
OX905095.1
OX905096.1
OX905097.1
OX905098.1
OX905099.1
OX905100.1
OX905101.1
OX905102.1
OX905103.1
OX905104.1
OX905105.1
OX905106.1
OX905107.1
OX905108.1
OX905109.1
OX905110.1
OX905111.1
OX905112.1
OX905113.1
OX905114.1
OX905115.1
OX905116.1
OX905117.1
OX905118.1
OX905119.1
OX905120.1
OX905121.1
OX905122.1
OX905123.1
OX905124.1
OX905125.1
OX905126.1
OX905127.1
OX905128.1
OX905129.1
OX905130.1
OX905131.1
OX905132.1
OX905133.1
OX905134.1
OX905135.1
OX905136.1
OX905137.1
OX905138.1
OX905139.1
OX905140.1
OX905141.1
OX905142.1
OX905143.1
OX905144.1
OX905145.1
OX905146.1
OX905147.1
OX905148.1
OX905149.1
OX905150.1
OX905151.1
OX905152.1
OX905153.1
OX905154.1
OX905155.1
OX905156.1
OX905157.1
OX905158.1
OX905159.1
OX905160.1
OX905161.1
OX905162.1
OX905163.1
OX905164.1
OX905165.1
OX905166.1
OX905167.1
OX905168.1
OX905169.1
OX905170.1
OX905171.1
OX905172.1
OX905173.1
OX905174.1
OX905175.1
OX905176.1
OX905177.1
OX905178.1
OX905179.1
OX905180.1
OX905181.1
OX905182.1
OX905183.1
OX905184.1
OX905185.1
OX905186.1
OX905187.1
OX905188.1
OX905189.1
OX905190.1
OX905191.1
OX905192.1
OX905193.1
OX905194.1
OX905195.1
OX905196.1
OX905197.1
OX905198.1
OX905199.1
OX905200.1
OX905201.1
OX905202.1
OX905203.1
OX905204.1
OX905205.1
OX905206.1
OX905207.1
OX905208.1
OX905209.1
OX905210.1
OX905211.1
OX905212.1
OX905213.1
OX905214.1
OX905215.1
OX905216.1
OX905217.1
OX905218.1
OX905219.1
OX905220.1
OX905221.1
OX905222.1
OX905223.1
OX905224.1
OX905225.1
OX905226.1
OX905227.1
OX905228.1
OX905229.1
OX905230.1
OX905231.1
OX905232.1
OX905233.1
OX905234.1
OX905235.1
OX905236.1
OX905237.1
OX905238.1
OX905239.1
OX905240.1
OX905241.1
OX905242.1
OX905243.1
OX905244.1
OX905245.1
OX905246.1
OX905247.1
OX905248.1
OX905249.1
OX905250.1
OX905251.1
OX905252.1
OX905253.1
OX905254.1
OX905255.1
OX905256.1
OX905257.1
OX905258.1
OX905259.1
OX905260.1
OX905261.1
OX905262.1
OX905263.1
OX905264.1
OX905265.1
OX905266.1
OX905267.1
OX905268.1
OX905269.1
OX905270.1
OX905271.1
OX905272.1
OX905273.1
OX905274.1
OX905275.1
OX905276.1
OX905277.1
OX905278.1
OX905279.1
OX905280.1
OX905281.1
OX905282.1
OX905283.1
OX905284.1
OX905285.1
OX905286.1
OX905287.1
OX905288.1
OX905289.1
OX905290.1
OX905291.1
OX905292.1
OX905293.1
OX905294.1
OX905295.1
OX905296.1
OX905297.1
OX905298.1
OX905299.1
OX905300.1
OX905301.1
OX905302.1
OX905303.1
OX905304.1
OX905305.1
OX905306.1
OX905307.1
OX905308.1
OX905309.1
OX905310.1
OX905311.1
OX905312.1
OX905313.1
OX905314.1
OX905315.1
OX905316.1
OX905317.1
OX905318.1
OX905319.1
OX905320.1
OX905321.1
OX905322.1
OX905323.1
OX905324.1
OX905325.1
OX905326.1
OX905327.1
OX905328.1
OX905329.1
OX905330.1
OX905331.1
OX905332.1
OX905333.1
OX905334.1
OX905335.1
OX905336.1
OX905337.1
OX905338.1
OX905339.1
OX905340.1
OX905341.1
OX905342.1
OX905343.1
OX905344.1
OX905345.1
OX905346.1
OX905347.1
OX905348.1
OX905349.1
OX905350.1
OX905351.1
OX905352.1
OX905353.1
OX905354.1
OX905355.1
OX905356.1
OX905357.1
OX905358.1
OX905359.1
OX905360.1
OX905361.1
OX905362.1
OX905363.1
OX905364.1
OX905365.1
OX905366.1
OX905367.1
OX905368.1
OX905369.1
OX905370.1
OX905371.1
OX905372.1
OX905373.1
OX905374.1
OX905375.1
OX905376.1
OX905377.1
OX905378.1
OX905379.1
OX905380.1
OX905381.1
OX905382.1
OX905383.1
OX905384.1
OX905385.1
OX905386.1
OX905387.1
OX905388.1
OX905389.1
OX905390.1
OX905391.1
OX905392.1
OX905393.1
OX905394.1
OX905395.1
OX905396.1
OX905397.1
OX905398.1
OX905399.1
OX905400.1
OX905401.1
OX905402.1
OX905403.1
OX905404.1
OX905405.1
OX905406.1
OX905407.1
OX905408.1
OX905409.1
OX905410.1
OX905411.1
OX905412.1
OX905413.1
OX905414.1
OX905415.1
OX905416.1
OX905417.1
OX905418.1
OX905419.1
OX905420.1
OX905421.1
OX905422.1
OX905423.1
OX905424.1
OX905425.1
OX905426.1
OX905427.1
OX905428.1
OX905429.1
OX905430.1
OX905431.1
OX905432.1
OX905433.1
OX905434.1
OX905435.1
OX905436.1
OX905437.1
OX905438.1
OX905439.1
OX905440.1
OX905441.1
OX905442.1
OX905443.1
OX905444.1
OX905445.1
OX905446.1
OX905447.1
OX905448.1
OX905449.1
OX905450.1
OX905451.1
OX905452.1
OX905453.1
OX905454.1
OX905455.1
OX905456.1
OX905457.1
OX905458.1
OX905459.1
OX905460.1
OX905461.1
OX905462.1
OX905463.1
OX905464.1
OX905465.1
OX905466.1
OX905467.1
OX905468.1
OX905469.1
OX905470.1
OX905471.1
OX905472.1
OX905473.1
OX905474.1
OX905475.1
OX905476.1
OX905477.1
OX905478.1
OX905479.1
OX905480.1
OX905481.1
OX905482.1
OX905483.1
OX905484.1
OX905485.1
OX905486.1
OX905487.1
OX905488.1
OX905489.1
OX905490.1
OX905491.1
OX905492.1
OX905493.1
OX905494.1
OX905495.1
OX905496.1
OX905497.1
OX905498.1
OX905499.1
OX905500.1
OX905501.1
OX905502.1
OX905503.1
OX905504.1
OX905505.1
OX905506.1
OX905507.1
OX905508.1
OX905509.1
OX905510.1
OX905511.1
OX905512.1
OX905513.1
OX905514.1
OX905515.1
OX905516.1
OX905517.1
OX905518.1
OX905519.1
OX905520.1
OX905521.1
OX905522.1
OX905523.1
OX905524.1
OX905525.1
OX905526.1
OX905527.1
OX905528.1
OX905529.1
OX905530.1
OX905531.1
OX905532.1
OX905533.1
OX905534.1
OX905535.1
OX905536.1
OX905537.1
OX905538.1
OX905539.1
OX905540.1
OX905541.1
OX905542.1
OX905543.1
OX905544.1
OX905545.1
OX905546.1
OX905547.1
OX905548.1
OX905549.1
OX905550.1
OX905551.1
OX905552.1
OX905553.1
OX905554.1
OX905555.1
OX905556.1
OX905557.1
OX905558.1
OX905559.1
OX905560.1
OX905561.1
OX905562.1
OX905563.1
OX905564.1
OX905565.1
OX905566.1
OX905567.1
OX905568.1
OX905569.1
OX905570.1
OX905571.1
OX905572.1
OX905573.1
OX905574.1
OX905575.1
OX905576.1
OX905577.1
OX905578.1
OX905579.1
OX905580.1
OX905581.1
OX905582.1
OX905583.1
OX905584.1
OX905585.1
OX905586.1
OX905587.1
OX905588.1
OX905589.1
OX905590.1
OX905591.1
OX905592.1
OX905593.1
OX905594.1
OX905595.1
OX905596.1
OX905597.1
OX905598.1
OX905599.1
OX905600.1
OX905601.1
OX905602.1
OX905603.1
OX905604.1
OX905605.1
OX905606.1
OX905607.1
OX905608.1
OX905609.1
OX905610.1
OX905611.1
OX905612.1
OX905613.1
OX905614.1
OX905615.1
OX905616.1
OX905617.1
OX905618.1
OX905619.1
OX905620.1
OX905621.1
OX905622.1
OX905623.1
OX905624.1
OX905625.1
OX905626.1
OX905627.1
OX905628.1
OX905629.1
OX905630.1
OX905631.1
OX905632.1
OX905633.1
OX905634.1
OX905635.1
OX905636.1
OX905637.1
OX905638.1
OX905639.1
OX905640.1
OX905641.1
OX905642.1
OX905643.1
OX905644.1
OX905645.1
OX905646.1
OX905647.1
OX905648.1
OX905649.1
OX905650.1
OX905651.1
OX905652.1
OX905653.1
OX905654.1
OX905655.1
OX905656.1
OX905657.1
OX905658.1
OX905659.1
OX905660.1
OX905661.1
OX905662.1
OX905663.1
OX905664.1
OX905665.1
OX905666.1
OX905667.1
OX905668.1
OX905669.1
OX905670.1
OX905671.1
OX905672.1
OX905673.1
OX905674.1
OX905675.1
OX905676.1
OX905677.1
OX905678.1
OX905679.1
OX905680.1
OX905681.1
OX905682.1
OX905683.1
OX905684.1
OX905685.1
OX905686.1
OX905687.1
OX905688.1
OX905689.1
OX905690.1
OX905691.1
OX905692.1
OX905693.1
OX905694.1
OX905695.1
OX905696.1
OX905697.1
OX905698.1
OX905699.1
OX905700.1
OX905701.1
OX905702.1
OX905703.1
OX905704.1
OX905705.1
OX905706.1
OX905707.1
OX905708.1
OX905709.1
OX905710.1
OX905711.1
OX905712.1
OX905713.1
OX905714.1
OX905715.1
OX905716.1
OX905717.1
OX905718.1
OX905719.1
OX905720.1
OX905721.1
OX905722.1
OX905723.1
OX905724.1
OX905725.1
OX905726.1
OX905727.1
OX905728.1
OX905729.1
OX905730.1
OX905731.1
OX905732.1
OX905733.1
OX905734.1
OX905735.1
OX905736.1
OX905737.1
OX905738.1
OX905739.1
OX905740.1
OX905741.1
OX905742.1
OX905743.1
OX905744.1
OX905745.1
OX905746.1
OX905747.1
OX905748.1
OX905749.1
OX905750.1
OX905751.1
OX905752.1
OX905753.1
OX905754.1
OX905755.1
OX905756.1
OX905757.1
OX905758.1
OX905759.1
OX905760.1
OX905761.1
OX905762.1
OX905763.1
OX905764.1
OX905765.1
OX905766.1
OX905767.1
OX905768.1
OX905769.1
OX905770.1
OX905771.1
OX905772.1
OX905773.1
OX905774.1
OX905775.1
OX905776.1
OX905777.1
OX905778.1
OX905779.1
OX905780.1
OX905781.1
OX905782.1
OX905783.1
OX905784.1
OX905785.1
OX905786.1
OX905787.1
OX905788.1
OX905789.1
OX905790.1
OX905791.1
OX905792.1
OX905793.1
OX905794.1
OX905795.1
OX905796.1
OX905797.1
OX905798.1
OX905799.1
OX905800.1
OX905801.1
OX905802.2
OX905803.1
OX905804.1
OX905805.1
OX905806.1
OX905807.1
OX905808.1
OX905809.1
OX905810.1
OX905811.1
OX905812.1
OX905813.2
OX905814.1
OX905815.1
OX905816.1
OX905817.1
OX905818.1
OX905819.1
OX905820.1
OX905821.1
OX905822.1
OX905823.1
OX905824.1
OX905825.1
OX905826.1
OX905827.1
OX905828.1
OX905829.1
OX905830.1
OX905831.1
OX905832.1
OX905833.1
OX905834.1
OX905835.1
OX905836.1
OX905837.1
OX905838.1
OX905839.1
OX905840.1
OX905841.1
OX905842.1
OX905843.1
OX905844.1
OX905845.1
OX905846.1
OX905847.1
OX905848.1
OX905849.1
OX905850.1
OX905851.1
OX905852.1
OX905853.1
OX905854.1
OX905855.1
OX905856.1
OX905857.1
OX905858.1
OX905859.1
OX905860.1
OX905861.1
OX905862.1
OX905863.1
OX905864.1
OX905865.1
OX905866.1
OX905867.1
OX905868.1
OX905869.1
OX905870.1
OX905871.1
OX905872.1
OX905873.1
OX905874.1
OX905875.1
OX905876.1
OX905877.1
OX905878.1
OX905879.1
OX905880.1
OX905881.1
OX905882.1
OX905883.1
OX905884.1
OX905885.1
OX905886.1
OX905887.1
OX905888.1
OX905889.1
OX905890.1
OX905891.1
OX905892.1
OX905893.1
OX905894.1
OX905895.1
OX905896.1
OX905897.1
OX905898.1
OX905899.1
OX905900.1
OX905901.1
OX905902.1
OX905903.1
OX905904.1
OX905905.1
OX905906.1
OX905907.1
OX905908.1
OX905909.1
OX905910.1
OX905911.1
OX905912.1
OX905913.1
OX905914.1
OX905915.1
OX905916.1
OX905917.1
OX905918.1
OX905919.1
OX905920.1
OX905921.1
OX905922.1
OX905923.1
OX905924.1
OX905925.1
OX905926.1
OX905927.1
OX905928.1
OX905929.1
OX905930.1
OX905931.1
OX905932.1
OX905933.1
OX905934.1
OX905935.1
OX905936.1
OX905937.1
OX905938.1
OX905939.1
OX905940.1
OX905941.1
OX905942.1
OX905943.1
OX905944.1
OX905945.1
OX905946.1
OX905947.1
OX905948.1
OX905949.1
OX905950.1
OX905951.1
OX905952.1
OX905953.1
OX905954.1
OX905955.1
OX905956.1
OX905957.1
OX905958.1
OX905959.1
OX905960.1
OX905961.1
OX905962.1
OX905963.1
OX905964.1
OX905965.1
OX905966.1
OX905967.1
OX905968.1
OX905969.1
OX905970.1
OX905971.1
OX905972.1
OX905973.1
OX905974.1
OX905975.1
OX905976.1
OX905977.1
OX905978.1
OX905979.1
OX905980.1
OX905981.1
OX905982.1
OX905983.1
OX905984.1
OX905985.1
OX905986.1
OX905987.1
OX905988.1
OX905989.1
OX905990.1
OX905991.1
OX905992.1
OX905993.1
OX905994.1
OX905995.1
OX905996.1
OX905997.1
OX905998.1
OX905999.1
OX906000.1
OX906001.1
OX906002.1
OX906003.1
OX906004.1
OX906005.1
OX906006.1
OX906007.1
OX906008.1
OX906009.1
OX906010.1
OX906011.1
OX906012.1
OX906013.1
OX906014.1
OX906015.1
OX906016.1
OX906017.1
OX906018.1
OX906019.1
OX906020.1
OX906021.1
OX906022.1
OX906023.1
OX906024.1
OX906025.1
OX906026.1
OX906027.1
OX906028.1
OX906029.1
OX906030.1
OX906031.1
OX906032.1
OX906033.1
OX906034.1
OX906035.1
OX906036.1
OX906037.1
OX906038.1
OX906039.1
OX906040.1
OX906041.1
OX906042.1
OX906043.1
OX906044.1
OX906045.1
OX906046.1
OX906047.1
OX906048.1
OX906049.1
OX906050.1
OX906051.1
OX906052.1
OX906053.1
OX906054.1
OX906055.1
OX906056.1
OX906057.1
OX906058.1
OX906059.1
OX906060.1
OX906061.1
OX906062.1
OX906063.1
OX906064.1
OX906065.1
OX906066.1
OX906067.1
OX906068.1
OX906069.1
OX906070.1
OX906071.1
OX906072.1
OX906073.1
OX906074.1
OX906075.1
OX906076.1
OX906077.1
OX906078.1
OX906079.1
OX906080.1
OX906081.1
OX906082.1
OX906083.1
OX906084.1
OX906085.1
OX906086.1
OX906087.1
OX906088.1
OX906089.1
OX906090.1
OX906091.1
OX906092.1
OX906093.1
OX906094.1
OX906095.1
OX906096.1
OX906097.1
OX906098.1
OX906099.1
OX906100.1
OX906101.1
OX906102.1
OX906103.1
OX906104.1
OX906105.1
OX906106.1
OX906107.1
OX906108.1
OX906109.1
OX906110.1
OX906111.1
OX906112.1
OX906113.1
OX906114.1
OX906115.1
OX906116.1
OX906117.1
OX906118.1
OX906119.1
OX906120.1
OX906121.1
OX906122.1
OX906123.1
OX906124.1
OX906125.1
OX906126.1
OX906127.1
OX906128.1
OX906129.1
OX906130.1
OX906131.1
OX906132.1
OX906133.1
OX906134.1
OX906135.1
OX906136.1
OX906137.1
OX906138.1
OX906139.1
OX906140.1
OX906141.1
OX906142.1
OX906143.1
OX906144.1
OX906145.1
OX906146.1
OX906147.1
OX906148.1
OX906149.1
OX906150.1
OX906151.1
OX906152.1
OX906153.1
OX906154.1
OX906155.1
OX906156.1
OX906157.1
OX906158.1
OX906159.1
OX906160.1
OX906161.1
OX906162.1
OX906163.1
OX906164.1
OX906165.1
OX906166.1
OX906167.1
OX906168.1
OX906169.1
OX906170.1
OX906171.1
OX906172.1
OX906173.1
OX906174.1
OX906175.1
OX906176.1
OX906177.1
OX906178.1
OX906179.1
OX906180.1
OX906181.1
OX906182.1
OX906183.1
OX906184.1
OX906185.1
OX906186.1
OX906187.1
OX906188.1
OX906189.1
OX906190.1
OX906191.1
OX906192.1
OX906193.1
OX906194.1
OX906195.1
OX906196.1
OX906197.1
OX906198.1
OX906199.1
OX906200.1
OX906201.1
OX906202.1
OX906203.1
OX906204.1
OX906205.1
OX906206.1
OX906207.1
OX906208.1
OX906209.1
OX906210.1
OX906211.1
OX906212.1
OX906213.1
OX906214.1
OX906215.1
OX906216.1
OX906217.1
OX906218.1
OX906219.1
OX906220.1
OX906221.1
OX906222.1
OX906223.1
OX906224.1
OX906225.1
OX906226.1
OX906227.1
OX906228.1
OX906229.1
OX906230.1
OX906231.1
OX906232.1
OX906233.2
OX906234.1
OX906235.1
OX906236.1
OX906237.1
OX906238.1
OX906239.1
OX906240.1
OX906241.1
OX906242.1
OX906243.1
OX906244.1
OX906245.1
OX906246.1
OX906247.1
OX906248.1
OX906249.1
OX906250.1
OX906251.1
OX906252.1
OX906253.1
OX906254.1
OX906255.1
OX906256.1
OX906257.1
OX906258.1
OX906259.1
OX906260.1
OX906261.1
OX906262.1
OX906263.1
OX906264.1
OX906265.1
OX906266.1
OX906267.1
OX906268.1
OX906269.1
OX906270.1
OX906271.1
OX906272.1
OX906273.1
OX906274.1
OX906275.1
OX906276.1
OX906277.1
OX906278.1
OX906279.1
OX906280.1
OX906281.1
OX906282.1
OX906283.1
OX906284.1
OX906285.1
OX906286.1
OX906287.1
OX906288.1
OX906289.1
OX906290.1
OX906291.1
OX906292.1
OX906293.1
OX906294.1
OX906295.1
OX906296.1
OX906297.1
OX906298.1
OX906299.1
OX906300.1
OX906301.1
OX906302.1
OX906303.1
OX906304.1
OX906305.1
OX906306.1
OX906307.1
OX906308.1
OX906309.1
OX906310.1
OX906311.1
OX906312.1
OX906313.1
OX906314.1
OX906315.1
OX906316.1
OX906317.1
OX906318.1
OX906319.1
OX906320.1
OX906321.1
OX906322.1
OX906323.1
OX906324.1
OX906325.1
OX906326.1
OX906327.1
OX906328.1
OX906329.1
OX906330.1
OX906331.1
OX906332.1
OX906333.1
OX906334.1
OX906335.1
OX906336.1
OX906337.1
OX906338.1
OX906339.1
OX906340.1
OX906341.1
OX906342.1
OX906343.1
OX906344.1
OX906345.1
OX906346.1
OX906347.1
OX906348.1
OX906349.1
OX906350.1
OX906351.1
OX906352.1
OX906353.1
OX906354.1
OX906355.1
OX906356.1
OX906357.1
OX906358.1
OX906359.1
OX906360.1
OX906361.1
OX906362.1
OX906363.1
OX906364.1
OX906365.1
OX906366.1
OX906367.1
OX906368.1
OX906369.1
OX906370.1
OX906371.1
OX906372.1
OX906373.1
OX906374.1
OX906375.1
OX906376.1
OX906377.1
OX906378.1
OX906379.1
OX906380.1
OX906381.1
OX906382.1
OX906383.1
OX906384.1
OX906385.1
OX906386.1
OX906387.1
OX906388.1
OX906389.1
OX906390.1
OX906391.1
OX906392.1
OX906393.1
OX906394.1
OX906395.1
OX906396.1
OX906397.1
OX906398.1
OX906399.1
OX906400.1
OX906401.1
OX906402.1
OX906403.1
OX906404.1
OX906405.1
OX906406.1
OX906407.1
OX906408.1
OX906409.1
OX906410.1
OX906411.1
OX906412.1
OX906413.1
OX906414.1
OX906415.1
OX906416.1
OX906417.1
OX906418.1
OX906419.1
OX906420.1
OX906421.1
OX906422.1
OX906423.1
OX906424.1
OX906425.1
OX906426.1
OX906427.1
OX906428.1
OX906429.1
OX906430.1
OX906431.1
OX906432.1
OX906433.1
OX906434.1
OX906435.1
OX906436.1
OX906437.1
OX906438.1
OX906439.1
OX906440.1
OX906441.1
OX906442.1
OX906443.1
OX906444.1
OX906445.1
OX906446.1
OX906447.1
OX906448.1
OX906449.1
OX906450.1
OX906451.1
OX906452.1
OX906453.1
OX906454.1
OX906455.1
OX906456.1
OX906457.1
OX906458.1
OX906459.1
OX906460.1
OX906461.1
OX906462.1
OX906463.1
OX906464.1
OX906465.1
OX906466.1
OX906467.1
OX906468.1
OX906469.1
OX906470.1
OX906471.1
OX906472.1
OX906473.1
OX906474.1
OX906475.1
OX906476.1
OX906477.1
OX906478.1
OX906479.1
OX906480.1
OX906481.1
OX906482.1
OX906483.1
OX906484.1
OX906485.1
OX906486.1
OX906487.1
OX906488.1
OX906489.1
OX906490.1
OX906491.1
OX906492.1
OX906493.1
OX906494.1
OX906495.1
OX906496.1
OX906497.1
OX906498.1
OX906499.1
OX906500.1
OX906501.1
OX906502.1
OX906503.1
OX906504.1
OX906505.1
OX906506.1
OX906507.1
OX906508.1
OX906509.1
OX906510.1
OX906511.1
OX906512.1
OX906513.1
OX906514.1
OX906515.1
OX906516.1
OX906517.1
OX906518.1
OX906519.1
OX906520.1
OX906521.1
OX906522.1
OX906523.1
OX906524.1
OX906525.1
OX906526.1
OX906527.1
OX906528.1
OX906529.1
OX906530.1
OX906531.1
OX906532.1
OX906533.1
OX906534.1
OX906535.1
OX906536.1
OX906537.1
OX906538.1
OX906539.1
OX906540.1
OX906541.1
OX906542.1
OX906543.1
OX906544.1
OX906545.1
OX906546.1
OX906547.1
OX906548.1
OX906549.1
OX906550.1
OX906551.1
OX906552.1
OX906553.1
OX906554.1
OX906555.1
OX906556.1
OX906557.1
OX906558.1
OX906559.1
OX906560.1
OX906561.1
OX906562.1
OX906563.1
OX906564.1
OX906565.1
OX906566.1
OX906567.1
OX906568.1
OX906569.1
OX906570.1
OX906571.1
OX906572.1
OX906573.1
OX906574.1
OX906575.1
OX906576.1
OX906577.1
OX906578.1
OX906579.1
OX906580.1
OX906581.1
OX906582.1
OX906583.1
OX906584.1
OX906585.1
OX906586.1
OX906587.1
OX906588.1
OX906589.1
OX906590.1
OX906591.1
OX906592.1
OX906593.1
OX906594.1
OX906595.1
OX906596.1
OX906597.1
OX906598.1
OX906599.1
OX906600.1
OX906601.1
OX906602.1
OX906603.1
OX906604.1
OX906605.1
OX906606.1
OX906607.1
OX906608.1
OX906609.1
OX906610.1
OX906611.1
OX906612.1
OX906613.1
OX906614.1
OX906615.1
OX906616.1
OX906617.1
OX906618.1
OX906619.1
OX906620.1
OX906621.1
OX906622.1
OX906623.1
OX906624.1
OX906625.1
OX906626.1
OX906627.1
OX906628.1
OX906629.1
OX906630.1
OX906631.1
OX906632.1
OX906633.1
OX906634.1
OX906635.1
OX906636.1
OX906637.1
OX906638.1
OX906639.1
OX906640.1
OX906641.1
OX906642.1
OX906643.1
OX906644.1
OX906645.1
OX906646.1
OX906647.1
OX906648.1
OX906649.1
OX906650.1
OX906651.1
OX906652.1
OX906653.1
OX906654.1
OX906655.1
OX906656.1
OX906657.1
OX906658.1
OX906659.1
OX906660.1
OX906661.1
OX906662.1
OX906663.1
OX906664.1
OX906665.1
OX906666.1
OX906667.1
OX906668.1
OX906669.1
OX906670.1
OX906671.1
OX906672.1
OX906673.1
OX906674.1
OX906675.1
OX906676.1
OX906677.1
OX906678.1
OX906679.1
OX906680.1
OX906681.1
OX906682.1
OX906683.1
OX906684.1
OX906685.1
OX906686.1
OX906687.1
OX906688.1
OX906689.1
OX906690.1
OX906691.1
OX906692.1
OX906693.1
OX906694.1
OX906695.1
OX906696.1
OX906697.1
OX906698.1
OX906699.1
OX906700.1
OX906701.1
OX906702.1
OX906703.1
OX906704.1
OX906705.1
OX906706.1
OX906707.1
OX906708.1
OX906709.1
OX906710.1
OX906711.1
OX906712.1
OX906713.1
OX906714.1
OX906715.1
OX906716.1
OX906717.1
OX906718.1
OX906719.1
OX906720.1
OX906721.1
OX906722.1
OX906723.1
OX906724.1
OX906725.1
OX906726.1
OX906727.1
OX906728.1
OX906729.1
OX906730.1
OX906731.1
OX906732.1
OX906733.1
OX906734.1
OX906735.1
OX906736.1
OX906737.1
OX906738.1
OX906739.1
OX906740.1
OX906741.1
OX906742.1
OX906743.1
OX906744.1
OX906745.1
OX906746.1
OX906747.1
OX906748.1
OX906749.1
OX906750.1
OX906751.1
OX906752.1
OX906753.1
OX906754.1
OX906755.1
OX906756.1
OX906757.1
OX906758.1
OX906759.1
OX906760.1
OX906761.1
OX906762.1
OX906763.1
OX906764.1
OX906765.1
OX906766.1
OX906767.1
OX906768.1
OX906769.1
OX906770.1
OX906771.1
OX906772.1
OX906773.1
OX906774.1
OX906775.1
OX906776.1
OX906777.1
OX906778.1
OX906779.1
OX906780.1
OX906781.1
OX906782.1
OX906783.1
OX906784.1
OX906785.1
OX906786.1
OX906787.1
OX906788.1
OX906789.1
OX906790.1
OX906791.1
OX906792.1
OX906793.1
OX906794.1
OX906795.1
OX906796.1
OX906797.1
OX906798.1
OX906799.1
OX906800.1
OX906801.1
OX906802.1
OX906803.1
OX906804.1
OX906805.1
OX906806.1
OX906807.1
OX906808.1
OX906809.1
OX906810.1
OX906811.1
OX906812.1
OX906813.1
OX906814.1
OX906815.1
OX906816.1
OX906817.1
OX906818.1
OX906819.1
OX906820.1
OX906821.1
OX906822.1
OX906823.1
OX906824.1
OX906825.1
OX906826.1
OX906827.1
OX906828.1
OX906829.1
OX906830.1
OX906831.1
OX906832.1
OX906833.1
OX906834.1
OX906835.1
OX906836.1
OX906837.1
OX906838.1
OX906839.1
OX906840.1
OX906841.1
OX906842.1
OX906843.1
OX906844.1
OX906845.1
OX906846.1
OX906847.1
OX906848.1
OX906849.1
OX906850.1
OX906851.1
OX906852.1
OX906853.1
OX906854.1
OX906855.1
OX906856.1
OX906857.1
OX906858.1
OX906859.1
OX906860.1
OX906861.1
OX906862.1
OX906863.1
OX906864.1
OX906865.1
OX906866.1
OX906867.1
OX906868.1
OX906869.1
OX906870.1
OX906871.1
OX906872.1
OX906873.1
OX906874.1
OX906875.1
OX906876.1
OX906877.1
OX906878.1
OX906879.1
OX906880.1
OX906881.1
OX906882.1
OX906883.1
OX906884.1
OX906885.1
OX906886.1
OX906887.1
OX906888.1
OX906889.1
OX906890.1
OX906891.1
OX906892.1
OX906893.1
OX906894.1
OX906895.1
OX906896.1
OX906897.1
OX906898.1
OX906899.1
OX906900.1
OX906901.1
OX906902.1
OX906903.1
OX906904.1
OX906905.1
OX906906.1
OX906907.1
OX906908.1
OX906909.1
OX906910.1
OX906911.1
OX906912.1
OX906913.1
OX906914.1
OX906915.1
OX906916.1
OX906917.1
OX906918.1
OX906919.1
OX906920.1
OX906921.1
OX906922.1
OX906923.1
OX906924.1
OX906925.1
OX906926.1
OX906927.1
OX906928.1
OX906929.1
OX906930.1
OX906931.1
OX906932.1
OX906933.1
OX906934.1
OX906935.1
OX906936.1
OX906937.1
OX906938.1
OX906939.1
OX906940.1
OX906941.1
OX906942.1
OX906943.1
OX906944.1
OX906945.1
OX906946.1
OX906947.1
OX906948.1
OX906949.1
OX906950.1
OX906951.1
OX906952.1
OX906953.1
OX906954.1
OX906955.1
OX906956.1
OX906957.1
OX906958.1
OX906959.1
OX906960.1
OX906961.1
OX906962.1
OX906963.1
OX906964.1
OX906965.1
OX906966.1
OX906967.1
OX906968.1
OX906969.1
OX906970.1
OX906971.1
OX906972.1
OX906973.1
OX906974.1
OX906975.1
OX906976.1
OX906977.1
OX906978.1
OX906979.1
OX906980.1
OX906981.1
OX906982.1
OX906983.1
OX906984.1
OX906985.1
OX906986.1
OX906987.1
OX906988.1
OX906989.1
OX906990.1
OX906991.1
OX906992.1
OX906993.1
OX906994.1
OX906995.1
OX906996.1
OX906997.1
OX906998.1
OX906999.1
OX907000.1
OX907001.1
OX907002.1
OX907003.1
OX907004.1
OX907005.1
OX907006.1
OX907007.1
OX907008.1
OX907009.1
OX907010.1
OX907011.1
OX907012.1
OX907013.1
OX907014.1
OX907015.1
OX907016.1
OX907017.1
OX907018.1
OX907019.1
OX907020.1
OX907021.1
OX907022.1
OX907023.1
OX907024.1
OX907025.1
OX907026.1
OX907027.1
OX907028.1
OX907029.1
OX907030.1
OX907031.1
OX907032.1
OX907033.1
OX907034.1
OX907035.1
OX907036.1
OX907037.1
OX907038.1
OX907039.1
OX907040.1
OX907041.1
OX907042.1
OX907043.1
OX907044.1
OX907045.1
OX907046.1
OX907047.1
OX907048.1
OX907049.1
OX907050.1
OX907051.1
OX907052.1
OX907053.1
OX907054.1
OX907055.1
OX907056.1
OX907057.1
OX907058.1
OX907059.1
OX907060.1
OX907061.1
OX907062.1
OX907063.1
OX907064.1
OX907065.1
OX907066.1
OX907067.1
OX907068.1
OX907069.1
OX907070.1
OX907071.1
OX907072.1
OX907073.1
OX907074.1
OX907075.1
OX907076.1
OX907077.1
OX907078.1
OX907079.1
OX907080.1
OX907081.1
OX907082.1
OX907083.1
OX907084.1
OX907085.1
OX907086.1
OX907087.1
OX907088.1
OX907089.1
OX907090.1
OX907091.1
OX907092.1
OX907093.1
OX907094.1
OX907095.1
OX907096.1
OX907097.1
OX907098.1
OX907099.1
OX907100.1
OX907101.1
OX907102.1
OX907103.1
OX907104.1
OX907105.1
OX907106.1
OX907107.1
OX907108.1
OX907109.1
OX907110.1
OX907111.1
OX907112.1
OX907113.1
OX907114.1
OX907115.1
OX907116.1
OX907117.1
OX907118.1
OX907119.1
OX907120.1
OX907121.1
OX907122.1
OX907123.1
OX907124.1
OX907125.1
OX907126.1
OX907127.1
OX907128.1
OX907129.1
OX907130.1
OX907131.1
OX907132.1
OX907133.1
OX907134.1
OX907135.1
OX907136.1
OX907137.1
OX907138.1
OX907139.1
OX907140.1
OX907141.1
OX907142.1
OX907143.1
OX907144.1
OX907145.1
OX907146.1
OX907147.1
OX907148.1
OX907149.1
OX907150.1
OX907151.1
OX907152.1
OX907153.1
OX907154.1
OX907155.1
OX907156.1
OX907157.1
OX907158.1
OX907159.1
OX907160.1
OX907161.1
OX907162.1
OX907163.1
OX907164.1
OX907165.1
OX907166.1
OX907167.1
OX907168.1
OX907169.1
OX907170.1
OX907171.1
OX907172.1
OX907173.1
OX907174.1
OX907175.1
OX907176.1
OX907177.1
OX907178.1
OX907179.1
OX907180.1
OX907181.1
OX907182.1
OX907183.1
OX907184.1
OX907185.1
OX907186.1
OX907187.1
OX907188.1
OX907189.1
OX907190.1
OX907191.1
OX907192.1
OX907193.1
OX907194.1
OX907195.1
OX907196.1
OX907197.1
OX907198.1
OX907199.1
OX907200.1
OX907201.1
OX907202.1
OX907203.1
OX907204.1
OX907205.1
OX907206.1
OX907207.1
OX907208.1
OX907209.1
OX907210.1
OX907211.1
OX907212.1
OX907213.1
OX907214.1
OX907215.1
OX907216.1
OX907217.1
OX907218.1
OX907219.1
OX907220.1
OX907221.1
OX907222.1
OX907223.1
OX907224.1
OX907225.1
OX907226.1
OX907227.1
OX907228.1
OX907229.1
OX907230.1
OX907231.1
OX907232.1
OX907233.1
OX907234.1
OX907235.1
OX907236.1
OX907237.1
OX907238.1
OX907239.1
OX907240.1
OX907241.1
OX907242.1
OX907243.1
OX907244.1
OX907245.1
OX907246.1
OX907247.1
OX907248.1
OX907249.1
OX907250.1
OX907251.1
OX907252.1
OX907253.1
OX907254.1
OX907255.1
OX907256.1
OX907257.1
OX907258.1
OX907259.1
OX907260.1
OX907261.1
OX907262.1
OX907263.1
OX907264.1
OX907265.1
OX907266.1
OX907267.1
OX907268.1
OX907269.1
OX907270.1
OX907271.1
OX907272.1
OX907273.1
OX907274.1
OX907275.1
OX907276.1
OX907277.1
OX907278.1
OX907279.1
OX907280.1
OX907281.1
OX907282.1
OX907283.1
OX907284.1
OX907285.1
OX907286.1
OX907287.1
OX907288.1
OX907289.1
OX907290.1
OX907291.1
OX907292.1
OX907293.1
OX907294.1
OX907295.1
OX907296.1
OX907297.1
OX907298.1
OX907299.1
OX907300.1
OX907301.1
OX907302.1
OX907303.1
OX907304.1
OX907305.1
OX907306.1
OX907307.1
OX907308.1
OX907309.1
OX907310.1
OX907311.1
OX907312.1
OX907313.1
OX907314.1
OX907315.1
OX907316.1
OX907317.1
OX907318.1
OX907319.1
OX907320.1
OX907321.1
OX907322.1
OX907323.1
OX907324.1
OX907325.1
OX907326.1
OX907327.1
OX907328.1
OX907329.1
OX907330.1
OX907331.1
OX907332.1
OX907333.1
OX907334.1
OX907335.1
OX907336.1
OX907337.1
OX907338.1
OX907339.1
OX907340.1
OX907341.1
OX907342.1
OX907343.1
OX907344.1
OX907345.1
OX907346.1
OX907347.1
OX907348.1
OX907349.1
OX907350.1
OX907351.1
OX907352.1
OX907353.1
OX907354.1
OX907355.1
OX907356.1
OX907357.1
OX907358.1
OX907359.1
OX907360.1
OX907361.1
OX907362.1
OX907363.1
OX907364.1
OX907365.1
OX907366.1
OX907367.1
OX907368.1
OX907369.1
OX907370.1
OX907371.1
OX907372.1
OX907373.1
OX907374.1
OX907375.1
OX907376.1
OX907377.1
OX907378.1
OX907379.1
OX907380.1
OX907381.1
OX907382.1
OX907383.1
OX907384.1
OX907385.1
OX907386.1
OX907387.1
OX907388.1
OX907389.1
OX907390.1
OX907391.1
OX907392.1
OX907393.1
OX907394.1
OX907395.1
OX907396.1
OX907397.1
OX907398.1
OX907399.1
OX907400.1
OX907401.1
OX907402.1
OX907403.1
OX907404.1
OX907405.1
OX907406.1
OX907407.1
OX907408.1
OX907409.1
OX907410.1
OX907411.1
OX907412.1
OX907413.1
OX907414.1
OX907415.1
OX907416.1
OX907417.1
OX907418.1
OX907419.1
OX907420.1
OX907421.1
OX907422.1
OX907423.1
OX907424.1
OX907425.1
OX907426.1
OX907427.1
OX907428.1
OX907429.1
OX907430.1
OX907431.1
OX907432.1
OX907433.1
OX907434.1
OX907435.1
OX907436.1
OX907437.1
OX907438.1
OX907439.1
OX907440.1
OX907441.1
OX907442.1
OX907443.1
OX907444.1
OX907445.1
OX907446.1
OX907447.1
OX907448.1
OX907449.1
OX907450.1
OX907451.1
OX907452.1
OX907453.1
OX907454.1
OX907455.1
OX907456.1
OX907457.1
OX907458.1
OX907459.1
OX907460.1
OX907461.1
OX907462.1
OX907463.1
OX907464.1
OX907465.1
OX907466.1
OX907467.1
OX907468.1
OX907469.1
OX907470.1
OX907471.1
OX907472.1
OX907473.1
OX907474.1
OX907475.1
OX907476.1
OX907477.1
OX907478.1
OX907479.1
OX907480.1
OX907481.1
OX907482.1
OX907483.1
OX907484.1
OX907485.1
OX907486.1
OX907487.1
OX907488.1
OX907489.1
OX907490.1
OX907491.1
OX907492.1
OX907493.1
OX907494.1
OX907495.1
OX907496.1
OX907497.1
OX907498.1
OX907499.1
OX907500.1
OX907501.1
OX907502.1
OX907503.1
OX907504.1
OX907505.1
OX907506.1
OX907507.1
OX907508.1
OX907509.1
OX907510.1
OX907511.1
OX907512.1
OX907513.1
OX907514.1
OX907515.1
OX907516.1
OX907517.1
OX907518.1
OX907519.1
OX907520.1
OX907521.1
OX907522.1
OX907523.1
OX907524.1
OX907525.1
OX907526.1
OX907527.1
OX907528.1
OX907529.1
OX907530.1
OX907531.1
OX907532.1
OX907533.1
OX907534.1
OX907535.1
OX907536.1
OX907537.1
OX907538.1
OX907539.1
OX907540.1
OX907541.1
OX907542.1
OX907543.1
OX907544.1
OX907545.1
OX907546.1
OX907547.1
OX907548.1
OX907549.1
OX907550.1
OX907551.1
OX907552.1
OX907553.1
OX907554.1
OX907555.1
OX907556.1
OX907557.1
OX907558.1
OX907559.1
OX907560.1
OX907561.1
OX907562.1
OX907563.1
OX907564.1
OX907565.1
OX907566.1
OX907567.1
OX907568.1
OX907569.1
OX907570.1
OX907571.1
OX907572.1
OX907573.1
OX907574.1
OX907575.1
OX907576.1
OX907577.1
OX907578.1
OX907579.1
OX907580.1
OX907581.2
OX907582.1
OX907583.1
OX907584.1
OX907585.1
OX907586.1
OX907587.1
OX907588.1
OX907589.1
OX907590.1
OX907591.1
OX907592.1
OX907593.1
OX907594.1
OX907595.1
OX907596.1
OX907597.1
OX907598.1
OX907599.1
OX907600.1
OX907601.1
OX907602.1
OX907603.1
OX907604.1
OX907605.1
OX907606.1
OX907607.1
OX907608.1
OX907609.1
OX907610.1
OX907611.1
OX907612.1
OX907613.1
OX907614.1
OX907615.1
OX907616.1
OX907617.1
OX907618.1
OX907619.1
OX907620.1
OX907621.1
OX907622.1
OX907623.1
OX907624.1
OX907625.1
OX907626.1
OX907627.1
OX907628.1
OX907629.1
OX907630.1
OX907631.1
OX907632.1
OX907633.1
OX907634.1
OX907635.1
OX907636.1
OX907637.1
OX907638.1
OX907639.1
OX907640.1
OX907641.1
OX907642.1
OX907643.1
OX907644.1
OX907645.1
OX907646.1
OX907647.1
OX907648.1
OX907649.1
OX907650.1
OX907651.1
OX907652.1
OX907653.1
OX907654.1
OX907655.1
OX907656.1
OX907657.1
OX907658.1
OX907659.1
OX907660.1
OX907661.1
OX907662.1
OX907663.1
OX907664.1
OX907665.1
OX907666.1
OX907667.1
OX907668.1
OX907669.1
OX907670.1
OX907671.1
OX907672.1
OX907673.1
OX907674.1
OX907675.1
OX907676.1
OX907677.1
OX907678.1
OX907679.1
OX907680.1
OX907681.1
OX907682.1
OX907683.1
OX907684.1
OX907685.1
OX907686.1
OX907687.1
OX907688.1
OX907689.1
OX907690.1
OX907691.1
OX907692.1
OX907693.1
OX907694.1
OX907695.1
OX907696.1
OX907697.1
OX907698.1
OX907699.1
OX907700.1
OX907701.1
OX907702.1
OX907703.1
OX907704.1
OX907705.1
OX907706.1
OX907707.1
OX907708.1
OX907709.1
OX907710.1
OX907711.1
OX907712.1
OX907713.1
OX907714.1
OX907715.1
OX907716.1
OX907717.1
OX907718.1
OX907719.1
OX907720.1
OX907721.1
OX907722.1
OX907723.1
OX907724.1
OX907725.1
OX907726.1
OX907727.1
OX907728.1
OX907729.1
OX907730.1
OX907731.1
OX907732.1
OX907733.1
OX907734.1
OX907735.1
OX907736.1
OX907737.1
OX907738.1
OX907739.1
OX907740.1
OX907741.1
OX907742.1
OX907743.1
OX907744.1
OX907745.1
OX907746.1
OX907747.1
OX907748.1
OX907749.1
OX907750.1
OX907751.1
OX907752.1
OX907753.1
OX907754.1
OX907755.1
OX907756.1
OX907757.1
OX907758.1
OX907759.1
OX907760.1
OX907761.1
OX907762.1
OX907763.1
OX907764.1
OX907765.1
OX907766.1
OX907767.1
OX907768.1
OX907769.1
OX907770.1
OX907771.1
OX907772.1
OX907773.1
OX907774.1
OX907775.1
OX907776.1
OX907777.1
OX907778.1
OX907779.1
OX907780.1
OX907781.1
OX907782.1
OX907783.1
OX907784.1
OX907785.1
OX907786.1
OX907787.1
OX907788.1
OX907789.1
OX907790.1
OX907791.1
OX907792.1
OX907793.1
OX907794.1
OX907795.1
OX907796.1
OX907797.1
OX907798.1
OX907799.1
OX907800.1
OX907801.1
OX907802.1
OX907803.1
OX907804.1
OX907805.1
OX907806.1
OX907807.1
OX907808.1
OX907809.1
OX907810.1
OX907811.1
OX907812.1
OX907813.1
OX907814.1
OX907815.1
OX907816.1
OX907817.1
OX907818.1
OX907819.1
OX907820.1
OX907821.1
OX907822.1
OX907823.1
OX907824.1
OX907825.1
OX907826.1
OX907827.1
OX907828.1
OX907829.1
OX907830.1
OX907831.1
OX907832.1
OX907833.1
OX907834.1
OX907835.1
OX907836.1
OX907837.1
OX907838.1
OX907839.1
OX907840.1
OX907841.1
OX907842.1
OX907843.1
OX907844.1
OX907845.1
OX907846.1
OX907847.1
OX907848.1
OX907849.1
OX907850.1
OX907851.1
OX907852.1
OX907853.1
OX907854.1
OX907855.1
OX907856.1
OX907857.1
OX907858.1
OX907859.1
OX907860.1
OX907861.1
OX907862.1
OX907863.1
OX907864.1
OX907865.1
OX907866.1
OX907867.1
OX907868.1
OX907869.1
OX907870.1
OX907871.1
OX907872.1
OX907873.1
OX907874.1
OX907875.1
OX907876.1
OX907877.1
OX907878.1
OX907879.1
OX907880.1
OX907881.1
OX907882.1
OX907883.1
OX907884.1
OX907885.1
OX907886.1
OX907887.1
OX907888.1
OX907889.1
OX907890.1
OX907891.1
OX907892.1
OX907893.1
OX907894.1
OX907895.1
OX907896.1
OX907897.1
OX907898.1
OX907899.1
OX907900.1
OX907901.1
OX907902.1
OX907903.1
OX907904.1
OX907905.1
OX907906.1
OX907907.1
OX907908.1
OX907909.1
OX907910.1
OX907911.1
OX907912.1
OX907913.1
OX907914.1
OX907915.1
OX907916.1
OX907917.1
OX907918.1
OX907919.1
OX907920.1
OX907921.1
OX907922.1
OX907923.1
OX907924.1
OX907925.1
OX907926.1
OX907927.1
OX907928.1
OX907929.1
OX907930.1
OX907931.1
OX907932.1
OX907933.1
OX907934.1
OX907935.1
OX907936.1
OX907937.1
OX907938.1
OX907939.1
OX907940.1
OX907941.1
OX907942.1
OX907943.1
OX907944.1
OX907945.1
OX907946.1
OX907947.1
OX907948.1
OX907949.1
OX907950.1
OX907951.1
OX907952.1
OX907953.1
OX907954.1
OX907955.1
OX907956.1
OX907957.1
OX907958.1
OX907959.1
OX907960.1
OX907961.1
OX907962.1
OX907963.1
OX907964.1
OX907965.1
OX907966.1
OX907967.1
OX907968.1
OX907969.1
OX907970.1
OX907971.1
OX907972.1
OX907973.1
OX907974.1
OX907975.1
OX907976.1
OX907977.1
OX907978.1
OX907979.1
OX907980.1
OX907981.1
OX907982.1
OX907983.1
OX907984.1
OX907985.1
OX907986.1
OX907987.1
OX907988.1
OX907989.1
OX907990.1
OX907991.1
OX907992.1
OX907993.1
OX907994.1
OX907995.1
OX907996.1
OX907997.1
OX907998.1
OX907999.1
OX908000.1
OX908001.1
OX908002.1
OX908003.1
OX908004.1
OX908005.1
OX908006.1
OX908007.1
OX908008.1
OX908009.1
OX908010.1
OX908011.1
OX908012.1
OX908013.1
OX908014.1
OX908015.1
OX908016.1
OX908017.1
OX908018.1
OX908019.1
OX908020.1
OX908021.1
OX908022.1
OX908023.1
OX908024.1
OX908025.1
OX908026.1
OX908027.1
OX908028.1
OX908029.1
OX908030.1
OX908031.1
OX908032.1
OX908033.1
OX908034.1
OX908035.1
OX908036.1
OX908037.1
OX908038.1
OX908039.1
OX908040.1
OX908041.1
OX908042.1
OX908043.1
OX908044.1
OX908045.1
OX908046.1
OX908047.1
OX908048.1
OX908049.1
OX908050.1
OX908051.1
OX908052.1
OX908053.1
OX908054.1
OX908055.1
OX908056.1
OX908057.1
OX908058.1
OX908059.1
OX908060.1
OX908061.1
OX908062.1
OX908063.1
OX908064.1
OX908065.1
OX908066.1
OX908067.1
OX908068.1
OX908069.1
OX908070.1
OX908071.1
OX908072.1
OX908073.1
OX908074.1
OX908075.1
OX908076.1
OX908077.1
OX908078.1
OX908079.1
OX908080.1
OX908081.1
OX908082.1
OX908083.1
OX908084.1
OX908085.1
OX908086.1
OX908087.1
OX908088.1
OX908089.1
OX908090.1
OX908091.1
OX908092.1
OX908093.1
OX908094.1
OX908095.1
OX908096.1
OX908097.1
OX908098.1
OX908099.1
OX908100.1
OX908101.1
OX908102.1
OX908103.1
OX908104.1
OX908105.1
OX908106.1
OX908107.1
OX908108.1
OX908109.1
OX908110.1
OX908111.1
OX908112.1
OX908113.1
OX908114.1
OX908115.1
OX908116.1
OX908117.1
OX908118.1
OX908119.1
OX908120.1
OX908121.1
OX908122.1
OX908123.1
OX908124.1
OX908125.1
OX908126.1
OX908127.1
OX908128.1
OX908129.1
OX908130.1
OX908131.1
OX908132.1
OX908133.1
OX908134.1
OX908135.1
OX908136.1
OX908137.1
OX908138.1
OX908139.1
OX908140.1
OX908141.1
OX908142.1
OX908143.1
OX908144.1
OX908145.1
OX908146.1
OX908147.1
OX908148.1
OX908149.1
OX908150.1
OX908151.1
OX908152.1
OX908153.1
OX908154.1
OX908155.1
OX908156.1
OX908157.1
OX908158.1
OX908159.1
OX908160.1
OX908161.1
OX908162.1
OX908163.1
OX908164.1
OX908165.1
OX908166.1
OX908167.1
OX908168.1
OX908169.1
OX908170.1
OX908171.1
OX908172.1
OX908173.1
OX908174.1
OX908175.1
OX908176.1
OX908177.1
OX908178.1
OX908179.1
OX908180.1
OX908181.1
OX908182.1
OX908183.1
OX908184.1
OX908185.1
OX908186.1
OX908187.1
OX908188.1
OX908189.1
OX908190.1
OX908191.1
OX908192.1
OX908193.1
OX908194.1
OX908195.1
OX908196.1
OX908197.1
OX908198.1
OX908199.1
OX908200.1
OX908201.1
OX908202.1
OX908203.1
OX908204.1
OX908205.1
OX908206.1
OX908207.1
OX908208.1
OX908209.1
OX908210.1
OX908211.1
OX908212.1
OX908213.1
OX908214.1
OX908215.1
OX908216.1
OX908217.1
OX908218.1
OX908219.1
OX908220.1
OX908221.1
OX908222.1
OX908223.1
OX908224.1
OX908225.1
OX908226.1
OX908227.1
OX908228.1
OX908229.1
OX908230.1
OX908231.1
OX908232.1
OX908233.1
OX908234.1
OX908235.1
OX908236.1
OX908237.1
OX908238.1
OX908239.1
OX908240.1
OX908241.1
OX908242.1
OX908243.1
OX908244.1
OX908245.1
OX908246.1
OX908247.1
OX908248.1
OX908249.1
OX908250.1
OX908251.1
OX908252.1
OX908253.1
OX908254.1
OX908255.1
OX908256.1
OX908257.1
OX908258.1
OX908259.1
OX908260.1
OX908261.1
OX908262.1
OX908263.1
OX908264.1
OX908265.1
OX908266.1
OX908267.1
OX908268.1
OX908269.1
OX908270.1
OX908271.1
OX908272.1
OX908273.1
OX908274.1
OX908275.1
OX908276.1
OX908277.1
OX908278.1
OX908279.1
OX908280.1
OX908281.1
OX908282.1
OX908283.1
OX908284.1
OX908285.1
OX908286.1
OX908287.1
OX908288.1
OX908289.1
OX908290.1
OX908291.1
OX908292.1
OX908293.1
OX908294.1
OX908295.1
OX908296.1
OX908297.1
OX908298.1
OX908299.1
OX908300.1
OX908301.1
OX908302.1
OX908303.1
OX908304.1
OX908305.1
OX908306.1
OX908307.1
OX908308.1
OX908309.1
OX908310.1
OX908311.1
OX908312.1
OX908313.1
OX908314.1
OX908315.1
OX908316.1
OX908317.1
OX908318.1
OX908319.1
OX908320.1
OX908321.1
OX908322.1
OX908323.1
OX908324.1
OX908325.1
OX908326.1
OX908327.1
OX908328.1
OX908329.1
OX908330.1
OX908331.1
OX908332.1
OX908333.1
OX908334.1
OX908335.1
OX908336.1
OX908337.1
OX908338.1
OX908339.1
OX908340.1
OX908341.1
OX908342.1
OX908343.1
OX908344.1
OX908345.1
OX908346.1
OX908347.1
OX908348.1
OX908349.1
OX908350.1
OX908351.1
OX908352.1
OX908353.1
OX908354.1
OX908355.1
OX908356.1
OX908357.1
OX908358.1
OX908359.1
OX908360.1
OX908361.1
OX908362.1
OX908363.1
OX908364.1
OX908365.1
OX908366.1
OX908367.1
OX908368.1
OX908369.1
OX908370.1
OX908371.1
OX908372.1
OX908373.1
OX908374.1
OX908375.1
OX908376.1
OX908377.1
OX908378.1
OX908379.1
OX908380.1
OX908381.1
OX908382.1
OX908383.1
OX908384.1
OX908385.1
OX908386.1
OX908387.1
OX908388.1
OX908389.1
OX908390.1
OX908391.1
OX908392.1
OX908393.1
OX908394.1
OX908395.1
OX908396.1
OX908397.1
OX908398.1
OX908399.1
OX908400.1
OX908401.1
OX908402.1
OX908403.1
OX908404.1
OX908405.1
OX908406.1
OX908407.1
OX908408.1
OX908409.1
OX908410.1
OX908411.1
OX908412.1
OX908413.1
OX908414.1
OX908415.1
OX908416.1
OX908417.1
OX908418.1
OX908419.1
OX908420.1
OX908421.1
OX908422.1
OX908423.1
OX908424.1
OX908425.1
OX908426.1
OX908427.1
OX908428.1
OX908429.1
OX908430.1
OX908431.1
OX908432.1
OX908433.1
OX908434.1
OX908435.1
OX908436.1
OX908437.1
OX908438.1
OX908439.1
OX908440.1
OX908441.1
OX908442.1
OX908443.1
OX908444.1
OX908445.1
OX908446.1
OX908447.1
OX908448.1
OX908449.1
OX908450.1
OX908451.1
OX908452.1
OX908453.1
OX908454.1
OX908455.1
OX908456.1
OX908457.1
OX908458.1
OX908459.1
OX908460.1
OX908461.1
OX908462.1
OX908463.1
OX908464.1
OX908465.1
OX908466.1
OX908467.1
OX908468.1
OX908469.1
OX908470.1
OX908471.1
OX908472.1
OX908473.1
OX908474.1
OX908475.1
OX908476.1
OX908477.1
OX908478.1
OX908479.1
OX908480.1
OX908481.1
OX908482.1
OX908483.1
OX908484.1
OX908485.1
OX908486.1
OX908487.1
OX908488.1
OX908489.1
OX908490.1
OX908491.1
OX908492.1
OX908493.1
OX908494.1
OX908495.1
OX908496.1
OX908497.1
OX908498.1
OX908499.1
OX908500.1
OX908501.1
OX908502.1
OX908503.1
OX908504.1
OX908505.1
OX908506.1
OX908507.1
OX908508.1
OX908509.1
OX908510.1
OX908511.1
OX908512.1
OX908513.1
OX908514.1
OX908515.1
OX908516.1
OX908517.1
OX908518.1
OX908519.1
OX908520.1
OX908521.1
OX908522.1
OX908523.1
OX908524.1
OX908525.1
OX908526.1
OX908527.1
OX908528.1
OX908529.1
OX908530.1
OX908531.1
OX908532.1
OX908533.1
OX908534.1
OX908535.1
OX908536.1
OX908537.1
OX908538.1
OX908539.1
OX908540.1
OX908541.1
OX908542.1
OX908543.1
OX908544.1
OX908545.1
OX908546.1
OX908547.1
OX908548.1
OX908549.1
OX908550.1
OX908551.1
OX908552.1
OX908553.1
OX908554.1
OX908555.1
OX908556.1
OX908557.1
OX908558.1
OX908559.1
OX908560.1
OX908561.1
OX908562.1
OX908563.1
OX908564.1
OX908565.1
OX908566.1
OX908567.1
OX908568.1
OX908569.1
OX908570.1
OX908571.1
OX908572.1
OX908573.1
OX908574.1
OX908575.1
OX908576.1
OX908577.1
OX908578.1
OX908579.1
OX908580.1
OX908581.1
OX908582.1
OX908583.1
OX908584.1
OX908585.1
OX908586.1
OX908587.1
OX908588.1
OX908589.1
OX908590.1
OX908591.1
OX908592.1
OX908593.1
OX908594.1
OX908595.1
OX908596.1
OX908597.1
OX908598.1
OX908599.1
OX908600.1
OX908601.1
OX908602.1
OX908603.1
OX908604.1
OX908605.1
OX908606.1
OX908607.1
OX908608.1
OX908609.1
OX908610.1
OX908611.1
OX908612.1
OX908613.1
OX908614.1
OX908615.1
OX908616.1
OX908617.1
OX908618.1
OX908619.1
OX908620.1
OX908621.1
OX908622.1
OX908623.1
OX908624.1
OX908625.1
OX908626.1
OX908627.1
OX908628.1
OX908629.1
OX908630.1
OX908631.1
OX908632.1
OX908633.1
OX908634.1
OX908635.1
OX908636.1
OX908637.1
OX908638.1
OX908639.1
OX908640.1
OX908641.1
OX908642.1
OX908643.1
OX908644.1
OX908645.1
OX908646.1
OX908647.1
OX908648.1
OX908649.1
OX908650.1
OX908651.1
OX908652.1
OX908653.1
OX908654.1
OX908655.1
OX908656.1
OX908657.1
OX908658.1
OX908659.1
OX908660.1
OX908661.1
OX908662.1
OX908663.1
OX908664.1
OX908665.1
OX908666.1
OX908667.1
OX908668.1
OX908669.1
OX908670.1
OX908671.1
OX908672.1
OX908673.1
OX908674.1
OX908675.1
OX908676.1
OX908677.1
OX908678.1
OX908679.1
OX908680.1
OX908681.1
OX908682.1
OX908683.1
OX908684.1
OX908685.1
OX908686.1
OX908687.1
OX908688.1
OX908689.1
OX908690.1
OX908691.1
OX908692.1
OX908693.1
OX908694.1
OX908695.1
OX908696.1
OX908697.1
OX908698.1
OX908699.1
OX908700.1
OX908701.1
OX908702.1
OX908703.1
OX908704.1
OX908705.1
OX908706.1
OX908707.1
OX908708.1
OX908709.1
OX908710.1
OX908711.1
OX908712.1
OX908713.1
OX908714.1
OX908715.1
OX908716.1
OX908717.1
OX908718.1
OX908719.1
OX908720.1
OX908721.1
OX908722.1
OX908723.1
OX908724.1
OX908725.1
OX908726.1
OX908727.1
OX908728.1
OX908729.1
OX908730.1
OX908731.1
OX908732.1
OX908733.1
OX908734.1
OX908735.1
OX908736.1
OX908737.1
OX908738.1
OX908739.1
OX908740.1
OX908741.1
OX908742.1
OX908743.1
OX908744.1
OX908745.1
OX908746.1
OX908747.1
OX908748.1
OX908749.1
OX908750.1
OX908751.1
OX908752.1
OX908753.1
OX908754.1
OX908755.1
OX908756.1
OX908757.1
OX908758.1
OX908759.1
OX908760.1
OX908761.1
OX908762.1
OX908763.1
OX908764.1
OX908765.1
OX908766.1
OX908767.1
OX908768.1
OX908769.1
OX908770.1
OX908771.1
OX908772.1
OX908773.1
OX908774.1
OX908775.1
OX908776.1
OX908777.1
OX908778.1
OX908779.1
OX908780.1
OX908781.1
OX908782.1
OX908783.1
OX908784.1
OX908785.1
OX908786.1
OX908787.1
OX908788.1
OX908789.1
OX908790.1
OX908791.1
OX908792.1
OX908793.1
OX908794.1
OX908795.1
OX908796.1
OX908797.1
OX908798.1
OX908799.1
OX908800.1
OX908801.1
OX908802.1
OX908803.1
OX908804.1
OX908805.1
OX908806.1
OX908807.1
OX908808.1
OX908809.1
OX908810.1
OX908811.1
OX908812.1
OX908813.1
OX908814.1
OX908815.1
OX908816.1
OX908817.1
OX908818.1
OX908819.1
OX908820.1
OX908821.1
OX908822.1
OX908823.1
OX908824.1
OX908825.1
OX908826.1
OX908827.1
OX908828.1
OX908829.1
OX908830.1
OX908831.1
OX908832.1
OX908833.1
OX908834.1
OX908835.1
OX908836.1
OX908837.1
OX908838.1
OX908839.1
OX908840.1
OX908841.1
OX908842.1
OX908843.1
OX908844.1
OX908845.1
OX908846.1
OX908847.1
OX908848.1
OX908849.1
OX908850.1
OX908851.1
OX908852.1
OX908853.1
OX908854.1
OX908855.1
OX908856.1
OX908857.1
OX908858.1
OX908859.1
OX908860.1
OX908861.1
OX908862.1
OX908863.1
OX908864.1
OX908865.1
OX908866.1
OX908867.1
OX908868.1
OX908869.1
OX908870.1
OX908871.1
OX908872.1
OX908873.1
OX908874.1
OX908875.1
OX908876.1
OX908877.1
OX908878.1
OX908879.1
OX908880.1
OX908881.1
OX908882.1
OX908883.1
OX908884.1
OX908885.1
OX908886.1
OX908887.1
OX908888.1
OX908889.1
OX908890.1
OX908891.1
OX908892.1
OX908893.1
OX908894.1
OX908895.1
OX908896.1
OX908897.1
OX908898.1
OX908899.1
OX908900.1
OX908901.1
OX908902.1
OX908903.1
OX908904.1
OX908905.1
OX908906.1
OX908907.1
OX908908.1
OX908909.1
OX908910.1
OX908911.1
OX908912.1
OX908913.1
OX908914.1
OX908915.1
OX908916.1
OX908917.1
OX908918.1
OX908919.1
OX908920.1
OX908921.1
OX908922.1
OX908923.1
OX908924.1
OX908925.1
OX908926.1
OX908927.1
OX908928.1
OX908929.1
OX908930.1
OX908931.1
OX908932.1
OX908933.1
OX908934.1
OX908935.1
OX908936.1
OX908937.1
OX908938.1
OX908939.1
OX908940.1
OX908941.1
OX908942.1
OX908943.1
OX908944.1
OX908945.1
OX908946.1
OX908947.1
OX908948.1
OX908949.1
OX908950.1
OX908951.1
OX908952.1
OX908953.1
OX908954.1
OX908955.1
OX908956.1
OX908957.1
OX908958.1
OX908959.1
OX908960.1
OX908961.1
OX908962.1
OX908963.1
OX908964.1
OX908965.1
OX908966.1
OX908967.1
OX908968.1
OX908969.1
OX908970.1
OX908971.1
OX908972.1
OX908973.1
OX908974.1
OX908975.1
OX908976.1
OX908977.1
OX908978.1
OX908979.1
OX908980.1
OX908981.1
OX908982.1
OX908983.1
OX908984.1
OX908985.1
OX908986.1
OX908987.1
OX908988.1
OX908989.1
OX908990.1
OX908991.1
OX908992.1
OX908993.1
OX908994.1
OX908995.1
OX908996.1
OX908997.1
OX908998.1
OX908999.1
OX909000.1
OX909001.1
OX909002.1
OX909003.1
OX909004.1
OX909005.1
OX909006.1
OX909007.1
OX909008.1
OX909009.1
OX909010.1
OX909011.1
OX909012.1
OX909013.1
OX909014.1
OX909015.1
OX909016.1
OX909017.1
OX909018.1
OX909019.1
OX909020.1
OX909021.1
OX909022.1
OX909023.1
OX909024.1
OX909025.1
OX909026.1
OX909027.1
OX909028.1
OX909029.1
OX909030.1
OX909031.1
OX909032.1
OX909033.1
OX909034.1
OX909035.1
OX909036.1
OX909037.1
OX909038.1
OX909039.1
OX909040.1
OX909041.1
OX909042.1
OX909043.1
OX909044.1
OX909045.1
OX909046.1
OX909047.1
OX909048.1
OX909049.1
OX909050.1
OX909051.1
OX909052.1
OX909053.1
OX909054.1
OX909055.1
OX909056.1
OX909057.1
OX909058.1
OX909059.1
OX909060.1
OX909061.1
OX909062.1
OX909063.1
OX909064.1
OX909065.1
OX909066.1
OX909067.1
OX909068.1
OX909069.1
OX909070.1
OX909071.1
OX909072.1
OX909073.1
OX909074.1
OX909075.1
OX909076.1
OX909077.1
OX909078.1
OX909079.1
OX909080.1
OX909081.1
OX909082.1
OX909083.1
OX909084.1
OX909085.1
OX909086.1
OX909087.1
OX909088.1
OX909089.1
OX909090.1
OX909091.1
OX909092.1
OX909093.1
OX909094.1
OX909095.1
OX909096.1
OX909097.1
OX909098.1
OX909099.1
OX909100.1
OX909101.1
OX909102.1
OX909103.1
OX909104.1
OX909105.1
OX909106.1
OX909107.1
OX909108.1
OX909109.1
OX909110.1
OX909111.1
OX909112.1
OX909113.1
OX909114.1
OX909115.1
OX909116.1
OX909117.1
OX909118.1
OX909119.1
OX909120.1
OX909121.1
OX909122.1
OX909123.1
OX909124.1
OX909125.1
OX909126.1
OX909127.1
OX909128.1
OX909129.1
OX909130.1
OX909131.1
OX909132.1
OX909133.1
OX909134.1
OX909135.1
OX909136.1
OX909137.1
OX909138.1
OX909139.1
OX909140.1
OX909141.1
OX909142.1
OX909143.1
OX909144.1
OX909145.1
OX909146.1
OX909147.1
OX909148.1
OX909149.1
OX909150.1
OX909151.1
OX909152.1
OX909153.1
OX909154.1
OX909155.1
OX909156.1
OX909157.1
OX909158.1
OX909159.1
OX909160.1
OX909161.1
OX909162.1
OX909163.1
OX909164.1
OX909165.1
OX909166.1
OX909167.1
OX909168.1
OX909169.1
OX909170.1
OX909171.1
OX909172.1
OX909173.1
OX909174.1
OX909175.1
OX909176.1
OX909177.1
OX909178.1
OX909179.1
OX909180.1
OX909181.1
OX909182.1
OX909183.1
OX909184.1
OX909185.1
OX909186.1
OX909187.1
OX909188.1
OX909189.1
OX909190.1
OX909191.1
OX909192.1
OX909193.1
OX909194.1
OX909195.1
OX909196.1
OX909197.1
OX909198.1
OX909199.1
OX909200.1
OX909201.1
OX909202.1
OX909203.1
OX909204.1
OX909205.1
OX909206.1
OX909207.1
OX909208.1
OX909209.1
OX909210.1
OX909211.1
OX909212.1
OX909213.1
OX909214.1
OX909215.1
OX909216.1
OX909217.1
OX909218.1
OX909219.1
OX909220.1
OX909221.1
OX909222.1
OX909223.1
OX909224.1
OX909225.1
OX909226.1
OX909227.1
OX909228.1
OX909229.1
OX909230.1
OX909231.1
OX909232.1
OX909233.1
OX909234.1
OX909235.1
OX909236.1
OX909237.1
OX909238.1
OX909239.1
OX909240.1
OX909241.1
OX909242.1
OX909243.1
OX909244.1
OX909245.1
OX909246.1
OX909247.1
OX909248.1
OX909249.1
OX909250.1
OX909251.1
OX909252.1
OX909253.1
OX909254.1
OX909255.1
OX909256.1
OX909257.1
OX909258.1
OX909259.1
OX909260.1
OX909261.1
OX909262.1
OX909263.1
OX909264.1
OX909265.1
OX909266.1
OX909267.1
OX909268.1
OX909269.1
OX909270.1
OX909271.1
OX909272.1
OX909273.1
OX909274.1
OX909275.1
OX909276.1
OX909277.1
OX909278.1
OX909279.1
OX909280.1
OX909281.1
OX909282.1
OX909283.1
OX909284.1
OX909285.1
OX909286.1
OX909287.1
OX909288.1
OX909289.1
OX909290.1
OX909291.1
OX909292.1
OX909293.1
OX909294.1
OX909295.1
OX909296.1
OX909297.1
OX909298.1
OX909299.1
OX909300.1
OX909301.1
OX909302.1
OX909303.1
OX909304.1
OX909305.1
OX909306.1
OX909307.1
OX909308.1
OX909309.1
OX909310.1
OX909311.1
OX909312.1
OX909313.1
OX909314.1
OX909315.1
OX909316.1
OX909317.1
OX909318.1
OX909319.1
OX909320.1
OX909321.1
OX909322.1
OX909323.1
OX909324.1
OX909325.1
OX909326.1
OX909327.1
OX909328.1
OX909329.1
OX909330.1
OX909331.1
OX909332.1
OX909333.1
OX909334.1
OX909335.1
OX909336.1
OX909337.1
OX909338.1
OX909339.1
OX909340.1
OX909341.1
OX909342.1
OX909343.1
OX909344.1
OX909345.1
OX909346.1
OX909347.1
OX909348.1
OX909349.1
OX909350.1
OX909351.1
OX909352.1
OX909353.1
OX909354.1
OX909355.1
OX909356.1
OX909357.1
OX909358.1
OX909359.1
OX909360.1
OX909361.1
OX909362.1
OX909363.1
OX909364.1
OX909365.1
OX909366.1
OX909367.1
OX909368.1
OX909369.1
OX909370.1
OX909371.1
OX909372.1
OX909373.1
OX909374.1
OX909375.1
OX909376.1
OX909377.1
OX909378.1
OX909379.1
OX909380.1
OX909381.1
OX909382.1
OX909383.1
OX909384.1
OX909385.1
OX909386.1
OX909387.1
OX909388.1
OX909389.1
OX909390.1
OX909391.1
OX909392.1
OX909393.1
OX909394.1
OX909395.1
OX909396.1
OX909397.1
OX909398.1
OX909399.1
OX909400.1
OX909401.1
OX909402.1
OX909403.1
OX909404.1
OX909405.1
OX909406.1
OX909407.1
OX909408.1
OX909409.1
OX909410.1
OX909411.1
OX909412.1
OX909413.1
OX909414.1
OX909415.1
OX909416.1
OX909417.1
OX909418.1
OX909419.1
OX909420.1
OX909421.1
OX909422.1
OX909423.1
OX909424.1
OX909425.1
OX909426.1
OX909427.1
OX909428.1
OX909429.1
OX909430.1
OX909431.1
OX909432.1
OX909433.1
OX909434.1
OX909435.1
OX909436.1
OX909437.1
OX909438.1
OX909439.1
OX909440.1
OX909441.1
OX909442.1
OX909443.1
OX909444.1
OX909445.1
OX909446.1
OX909447.1
OX909448.1
OX909449.1
OX909450.1
OX909451.1
OX909452.1
OX909453.1
OX909454.1
OX909455.1
OX909456.1
OX909457.1
OX909458.1
OX909459.1
OX909460.1
OX909461.1
OX909462.1
OX909463.1
OX909464.1
OX909465.1
OX909466.1
OX909467.1
OX909468.1
OX909469.1
OX909470.1
OX909471.1
OX909472.1
OX909473.1
OX909474.1
OX909475.1
OX909476.1
OX909477.1
OX909478.1
OX909479.1
OX909480.1
OX909481.1
OX909482.1
OX909483.1
OX909484.1
OX909485.1
OX909486.1
OX909487.1
OX909488.1
OX909489.1
OX909490.1
OX909491.1
OX909492.1
OX909493.1
OX909494.1
OX909495.1
OX909496.1
OX909497.1
OX909498.1
OX909499.1
OX909500.1
OX909501.1
OX909502.1
OX909503.1
OX909504.1
OX909505.1
OX909506.1
OX909507.1
OX909508.1
OX909509.1
OX909510.1
OX909511.1
OX909512.1
OX909513.1
OX909514.1
OX909515.1
OX909516.1
OX909517.1
OX909518.1
OX909519.1
OX909520.1
OX909521.1
OX909522.1
OX909523.1
OX909524.1
OX909525.1
OX909526.1
OX909527.1
OX909528.1
OX909529.1
OX909530.1
OX909531.1
OX909532.1
OX909533.1
OX909534.1
OX909535.1
OX909536.1
OX909537.1
OX909538.1
OX909539.1
OX909540.1
OX909541.1
OX909542.1
OX909543.1
OX909544.1
OX909545.1
OX909546.1
OX909547.1
OX909548.1
OX909549.1
OX909550.1
OX909551.1
OX909552.1
OX909553.1
OX909554.1
OX909555.1
OX909556.1
OX909557.1
OX909558.1
OX909559.1
OX909560.1
OX909561.1
OX909562.1
OX909563.1
OX909564.1
OX909565.1
OX909566.1
OX909567.1
OX909568.1
OX909569.1
OX909570.1
OX909571.1
OX909572.1
OX909573.1
OX909574.1
OX909575.1
OX909576.1
OX909577.1
OX909578.1
OX909579.1
OX909580.1
OX909581.1
OX909582.1
OX909583.1
OX909584.1
OX909585.1
OX909586.1
OX909587.1
OX909588.1
OX909589.1
OX909590.1
OX909591.1
OX909592.1
OX909593.1
OX909594.1
OX909595.1
OX909596.1
OX909597.1
OX909598.1
OX909599.1
OX909600.1
OX909601.1
OX909602.1
OX909603.1
OX909604.1
OX909605.1
OX909606.1
OX909607.1
OX909608.1
OX909609.1
OX909610.1
OX909611.1
OX909612.1
OX909613.1
OX909614.1
OX909615.1
OX909616.1
OX909617.1
OX909618.1
OX909619.1
OX909620.1
OX909621.1
OX909622.1
OX909623.1
OX909624.1
OX909625.1
OX909626.1
OX909627.1
OX909628.1
OX909629.1
OX909630.1
OX909631.1
OX909632.1
OX909633.1
OX909634.1
OX909635.1
OX909636.1
OX909637.1
OX909638.1
OX909639.1
OX909640.1
OX909641.1
OX909642.1
OX909643.1
OX909644.1
OX909645.1
OX909646.1
OX909647.1
OX909648.1
OX909649.1
OX909650.1
OX909651.1
OX909652.1
OX909653.1
OX909654.1
OX909655.1
OX909656.1
OX909657.1
OX909658.1
OX909659.1
OX909660.1
OX909661.1
OX909662.1
OX909663.1
OX909664.1
OX909665.1
OX909666.1
OX909667.1
OX909668.1
OX909669.1
OX909670.1
OX909671.1
OX909672.1
OX909673.1
OX909674.1
OX909675.1
OX909676.1
OX909677.1
OX909678.1
OX909679.1
OX909680.1
OX909681.1
OX909682.1
OX909683.1
OX909684.1
OX909685.1
OX909686.1
OX909687.1
OX909688.1
OX909689.1
OX909690.1
OX909691.1
OX909692.1
OX909693.1
OX909694.1
OX909695.1
OX909696.1
OX909697.1
OX909698.1
OX909699.1
OX909700.1
OX909701.1
OX909702.1
OX909703.1
OX909704.1
OX909705.1
OX909706.1
OX909707.1
OX909708.1
OX909709.1
OX909710.1
OX909711.1
OX909712.1
OX909713.1
OX909714.1
OX909715.1
OX909716.1
OX909717.1
OX909718.1
OX909719.1
OX909720.1
OX909721.1
OX909722.1
OX909723.1
OX909724.1
OX909725.1
OX909726.1
OX909727.1
OX909728.1
OX909729.1
OX909730.1
OX909731.1
OX909732.1
OX909733.1
OX909734.1
OX909735.1
OX909736.1
OX909737.1
OX909738.1
OX909739.1
OX909740.1
OX909741.1
OX909742.1
OX909743.1
OX909744.1
OX909745.1
OX909746.1
OX909747.1
OX909748.1
OX909749.1
OX909750.1
OX909751.1
OX909752.1
OX909753.1
OX909754.1
OX909755.1
OX909756.1
OX909757.1
OX909758.1
OX909759.1
OX909760.1
OX909761.1
OX909762.1
OX909763.1
OX909764.1
OX909765.1
OX909766.1
OX909767.1
OX909768.1
OX909769.1
OX909770.1
OX909771.1
OX909772.1
OX909773.1
OX909774.1
OX909775.1
OX909776.1
OX909777.1
OX909778.2
OX909779.1
OX909780.1
OX909781.1
OX909782.1
OX909783.1
OX909784.1
OX909785.1
OX909786.1
OX909787.1
OX909788.1
OX909789.1
OX909790.1
OX909791.1
OX909792.1
OX909793.1
OX909794.1
OX909795.1
OX909796.1
OX909797.1
OX909798.1
OX909799.1
OX909800.1
OX909801.1
OX909802.1
OX909803.1
OX909804.1
OX909805.1
OX909806.1
OX909807.1
OX909808.1
OX909809.1
OX909810.1
OX909811.1
OX909812.1
OX909813.1
OX909814.1
OX909815.1
OX909816.1
OX909817.1
OX909818.1
OX909819.1
OX909820.1
OX909821.1
OX909822.1
OX909823.1
OX909824.1
OX909825.1
OX909826.1
OX909827.1
OX909828.1
OX909829.1
OX909830.1
OX909831.1
OX909832.1
OX909833.1
OX909834.1
OX909835.1
OX909836.1
OX909837.1
OX909838.1
OX909839.1
OX909840.1
OX909841.1
OX909842.1
OX909843.1
OX909844.1
OX909845.1
OX909846.1
OX909847.1
OX909848.1
OX909849.1
OX909850.1
OX909851.1
OX909852.1
OX909853.1
OX909854.1
OX909855.1
OX909856.1
OX909857.1
OX909858.1
OX909859.1
OX909860.1
OX909861.1
OX909862.1
OX909863.1
OX909864.1
OX909865.1
OX909866.1
OX909867.1
OX909868.1
OX909869.1
OX909870.1
OX909871.1
OX909872.1
OX909873.1
OX909874.1
OX909875.1
OX909876.1
OX909877.1
OX909878.1
OX909879.1
OX909880.1
OX909881.1
OX909882.1
OX909883.1
OX909884.1
OX909885.1
OX909886.1
OX909887.1
OX909888.1
OX909889.1
OX909890.1
OX909891.1
OX909892.1
OX909893.1
OX909894.1
OX909895.1
OX909896.1
OX909897.1
OX909898.1
OX909899.1
OX909900.1
OX909901.1
OX909902.1
OX909903.1
OX909904.1
OX909905.1
OX909906.1
OX909907.1
OX909908.1
OX909909.1
OX909910.1
OX909911.1
OX909912.1
OX909913.1
OX909914.1
OX909915.1
OX909916.1
OX909917.1
OX909918.1
OX909919.1
OX909920.1
OX909921.1
OX909922.1
OX909923.1
OX909924.1
OX909925.1
OX909926.1
OX909927.1
OX909928.1
OX909929.1
OX909930.1
OX909931.1
OX909932.1
OX909933.1
OX909934.1
OX909935.1
OX909936.1
OX909937.1
OX909938.1
OX909939.1
OX909940.1
OX909941.1
OX909942.1
OX909943.1
OX909944.1
OX909945.1
OX909946.1
OX909947.1
OX909948.1
OX909949.1
OX909950.1
OX909951.1
OX909952.1
OX909953.1
OX909954.1
OX909955.1
OX909956.1
OX909957.1
OX909958.1
OX909959.1
OX909960.1
OX909961.1
OX909962.1
OX909963.1
OX909964.1
OX909965.1
OX909966.1
OX909967.1
OX909968.1
OX909969.1
OX909970.1
OX909971.1
OX909972.1
OX909973.1
OX909974.1
OX909975.1
OX909976.1
OX909977.1
OX909978.1
OX909979.1
OX909980.1
OX909981.1
OX909982.1
OX909983.1
OX909984.1
OX909985.1
OX909986.1
OX909987.1
OX909988.1
OX909989.1
OX909990.1
OX909991.1
OX909992.1
OX909993.1
OX909994.1
OX909995.1
OX909996.1
OX909997.1
OX909998.1
OX909999.1
OX910000.1
OX910001.1
OX910002.1
OX910003.1
OX910004.1
OX910005.1
OX910006.1
OX910007.1
OX910008.1
OX910009.1
OX910010.1
OX910011.1
OX910012.1
OX910013.1
OX910014.1
OX910015.1
OX910016.1
OX910017.1
OX910018.1
OX910019.1
OX910020.1
OX910021.1
OX910022.1
OX910023.1
OX910024.1
OX910025.1
OX910026.1
OX910027.1
OX910028.1
OX910029.1
OX910030.1
OX910031.1
OX910032.1
OX910033.1
OX910034.1
OX910035.1
OX910036.1
OX910037.1
OX910038.1
OX910039.1
OX910040.1
OX910041.1
OX910042.1
OX910043.1
OX910044.1
OX910045.1
OX910046.1
OX910047.1
OX910048.1
OX910049.1
OX910050.1
OX910051.1
OX910052.1
OX910053.1
OX910054.1
OX910055.1
OX910056.1
OX910057.1
OX910058.1
OX910059.1
OX910060.1
OX910061.1
OX910062.1
OX910063.1
OX910064.1
OX910065.1
OX910066.1
OX910067.1
OX910068.1
OX910069.1
OX910070.1
OX910071.1
OX910072.1
OX910073.1
OX910074.1
OX910075.1
OX910076.1
OX910077.1
OX910078.1
OX910079.1
OX910080.1
OX910081.1
OX910082.1
OX910083.1
OX910084.1
OX910085.1
OX910086.1
OX910087.1
OX910088.1
OX910089.1
OX910090.1
OX910091.1
OX910092.1
OX910093.1
OX910094.1
OX910095.1
OX910096.1
OX910097.1
OX910098.1
OX910099.1
OX910100.1
OX910101.1
OX910102.1
OX910103.1
OX910104.1
OX910105.1
OX910106.1
OX910107.1
OX910108.1
OX910109.1
OX910110.1
OX910111.1
OX910112.1
OX910113.1
OX910114.1
OX910115.1
OX910116.1
OX910117.1
OX910118.1
OX910119.1
OX910120.1
OX910121.1
OX910122.1
OX910123.1
OX910124.1
OX910125.1
OX910126.1
OX910127.1
OX910128.1
OX910129.1
OX910130.1
OX910131.1
OX910132.1
OX910133.1
OX910134.1
OX910135.1
OX910136.1
OX910137.1
OX910138.1
OX910139.1
OX910140.1
OX910141.1
OX910142.1
OX910143.1
OX910144.1
OX910145.1
OX910146.1
OX910147.1
OX910148.1
OX910149.1
OX910150.1
OX910151.1
OX910152.1
OX910153.1
OX910154.1
OX910155.1
OX910156.1
OX910157.1
OX910158.1
OX910159.1
OX910160.1
OX910161.1
OX910162.1
OX910163.1
OX910164.1
OX910165.1
OX910166.1
OX910167.1
OX910168.1
OX910169.1
OX910170.1
OX910171.1
OX910172.1
OX910173.1
OX910174.1
OX910175.1
OX910176.1
OX910177.1
OX910178.1
OX910179.1
OX910180.1
OX910181.1
OX910182.1
OX910183.1
OX910184.1
OX910185.1
OX910186.1
OX910187.1
OX910188.1
OX910189.1
OX910190.1
OX910191.1
OX910192.1
OX910193.1
OX910194.1
OX910195.1
OX910196.1
OX910197.1
OX910198.1
OX910199.1
OX910200.1
OX910201.1
OX910202.1
OX910203.1
OX910204.1
OX910205.1
OX910206.1
OX910207.1
OX910208.1
OX910209.1
OX910210.1
OX910211.1
OX910212.1
OX910213.1
OX910214.1
OX910215.1
OX910216.1
OX910217.1
OX910218.1
OX910219.1
OX910220.1
OX910221.1
OX910222.1
OX910223.1
OX910224.1
OX910225.1
OX910226.1
OX910227.1
OX910228.1
OX910229.1
OX910230.1
OX910231.1
OX910232.1
OX910233.1
OX910234.1
OX910235.1
OX910236.1
OX910237.1
OX910238.1
OX910239.1
OX910240.1
OX910241.1
OX910242.1
OX910243.1
OX910244.1
OX910245.1
OX910246.1
OX910247.1
OX910248.1
OX910249.1
OX910250.1
OX910251.1
OX910252.1
OX910253.1
OX910254.1
OX910255.1
OX910256.1
OX910257.1
OX910258.1
OX910259.1
OX910260.1
OX910261.1
OX910262.1
OX910263.1
OX910264.1
OX910265.1
OX910266.1
OX910267.1
OX910268.1
OX910269.1
OX910270.1
OX910271.1
OX910272.1
OX910273.1
OX910274.1
OX910275.1
OX910276.1
OX910277.1
OX910278.1
OX910279.1
OX910280.1
OX910281.1
OX910282.1
OX910283.1
OX910284.1
OX910285.1
OX910286.1
OX910287.1
OX910288.1
OX910289.1
OX910290.1
OX910291.1
OX910292.1
OX910293.1
OX910294.1
OX910295.1
OX910296.1
OX910297.1
OX910298.1
OX910299.1
OX910300.1
OX910301.1
OX910302.1
OX910303.1
OX910304.1
OX910305.1
OX910306.1
OX910307.1
OX910308.1
OX910309.1
OX910310.1
OX910311.1
OX910312.1
OX910313.1
OX910314.1
OX910315.1
OX910316.1
OX910317.1
OX910318.1
OX910319.1
OX910320.1
OX910321.1
OX910322.1
OX910323.1
OX910324.1
OX910325.1
OX910326.1
OX910327.1
OX910328.1
OX910329.1
OX910330.1
OX910331.1
OX910332.1
OX910333.1
OX910334.1
OX910335.1
OX910336.1
OX910337.1
OX910338.1
OX910339.1
OX910340.1
OX910341.1
OX910342.1
OX910343.1
OX910344.1
OX910345.1
OX910346.1
OX910347.1
OX910348.1
OX910349.1
OX910350.1
OX910351.1
OX910352.1
OX910353.1
OX910354.1
OX910355.1
OX910356.1
OX910357.1
OX910358.1
OX910359.1
OX910360.1
OX910361.1
OX910362.1
OX910363.1
OX910364.1
OX910365.1
OX910366.1
OX910367.1
OX910368.1
OX910369.1
OX910370.1
OX910371.1
OX910372.1
OX910373.1
OX910374.1
OX910375.1
OX910376.1
OX910377.1
OX910378.1
OX910379.1
OX910380.1
OX910381.1
OX910382.1
OX910383.1
OX910384.1
OX910385.1
OX910386.1
OX910387.1
OX910388.1
OX910389.1
OX910390.1
OX910391.1
OX910392.1
OX910393.1
OX910394.1
OX910395.1
OX910396.1
OX910397.1
OX910398.1
OX910399.1
OX910400.1
OX910401.1
OX910402.1
OX910403.1
OX910404.1
OX910405.1
OX910406.1
OX910407.1
OX910408.1
OX910409.1
OX910410.1
OX910411.1
OX910412.1
OX910413.1
OX910414.1
OX910415.1
OX910416.1
OX910417.1
OX910418.1
OX910419.1
OX910420.1
OX910421.1
OX910422.1
OX910423.1
OX910424.1
OX910425.1
OX910426.1
OX910427.1
OX910428.1
OX910429.1
OX910430.1
OX910431.1
OX910432.1
OX910433.1
OX910434.1
OX910435.1
OX910436.1
OX910437.1
OX910438.1
OX910439.1
OX910440.1
OX910441.1
OX910442.1
OX910443.1
OX910444.1
OX910445.1
OX910446.1
OX910447.1
OX910448.1
OX910449.1
OX910450.1
OX910451.1
OX910452.1
OX910453.1
OX910454.1
OX910455.1
OX910456.1
OX910457.1
OX910458.1
OX910459.1
OX910460.1
OX910461.1
OX910462.1
OX910463.1
OX910464.1
OX910465.1
OX910466.1
OX910467.1
OX910468.1
OX910469.1
OX910470.1
OX910471.1
OX910472.1
OX910473.1
OX910474.1
OX910475.1
OX910476.1
OX910477.1
OX910478.1
OX910479.1
OX910480.1
OX910481.1
OX910482.1
OX910483.1
OX910484.1
OX910485.1
OX910486.1
OX910487.1
OX910488.1
OX910489.1
OX910490.1
OX910491.1
OX910492.1
OX910493.1
OX910494.1
OX910495.1
OX910496.1
OX910497.1
OX910498.1
OX910499.1
OX910500.1
OX910501.1
OX910502.1
OX910503.1
OX910504.1
OX910505.1
OX910506.1
OX910507.1
OX910508.1
OX910509.1
OX910510.1
OX910511.1
OX910512.1
OX910513.1
OX910514.1
OX910515.1
OX910516.1
OX910517.1
OX910518.1
OX910519.1
OX910520.1
OX910521.1
OX910522.1
OX910523.1
OX910524.1
OX910525.1
OX910526.1
OX910527.1
OX910528.1
OX910529.1
OX910530.1
OX910531.1
OX910532.1
OX910533.1
OX910534.1
OX910535.1
OX910536.1
OX910537.1
OX910538.1
OX910539.1
OX910540.1
OX910541.1
OX910542.1
OX910543.1
OX910544.1
OX910545.1
OX910546.1
OX910547.1
OX910548.1
OX910549.1
OX910550.1
OX910551.1
OX910552.1
OX910553.1
OX910554.2
OX910555.1
OX910556.1
OX910557.1
OX910558.1
OX910559.1
OX910560.1
OX910561.1
OX910562.1
OX910563.1
OX910564.1
OX910565.1
OX910566.1
OX910567.1
OX910568.1
OX910569.1
OX910570.1
OX910571.1
OX910572.1
OX910573.1
OX910574.1
OX910575.1
OX910576.1
OX910577.1
OX910578.1
OX910579.1
OX910580.1
OX910581.1
OX910582.1
OX910583.1
OX910584.1
OX910585.1
OX910586.1
OX910587.1
OX910588.1
OX910589.1
OX910590.1
OX910591.1
OX910592.1
OX910593.1
OX910594.1
OX910595.1
OX910596.1
OX910597.1
OX910598.1
OX910599.1
OX910600.1
OX910601.1
OX910602.1
OX910603.1
OX910604.1
OX910605.1
OX910606.1
OX910607.1
OX910608.1
OX910609.1
OX910610.1
OX910611.1
OX910612.1
OX910613.1
OX910614.1
OX910615.1
OX910616.1
OX910617.1
OX910618.1
OX910619.1
OX910620.1
OX910621.1
OX910622.1
OX910623.1
OX910624.1
OX910625.1
OX910626.1
OX910627.1
OX910628.1
OX910629.1
OX910630.1
OX910631.1
OX910632.1
OX910633.1
OX910634.1
OX910635.1
OX910636.1
OX910637.1
OX910638.1
OX910639.1
OX910640.1
OX910641.1
OX910642.1
OX910643.1
OX910644.1
OX910645.1
OX910646.1
OX910647.1
OX910648.1
OX910649.1
OX910650.1
OX910651.1
OX910652.1
OX910653.1
OX910654.1
OX910655.1
OX910656.1
OX910657.1
OX910658.1
OX910659.1
OX910660.1
OX910661.1
OX910662.1
OX910663.1
OX910664.1
OX910665.1
OX910666.1
OX910667.1
OX910668.1
OX910669.1
OX910670.1
OX910671.1
OX910672.1
OX910673.1
OX910674.1
OX910675.1
OX910676.1
OX910677.1
OX910678.1
OX910679.1
OX910680.1
OX910681.1
OX910682.1
OX910683.1
OX910684.1
OX910685.1
OX910686.1
OX910687.1
OX910688.1
OX910689.1
OX910690.1
OX910691.1
OX910692.1
OX910693.1
OX910694.1
OX910695.1
OX910696.1
OX910697.1
OX910698.1
OX910699.1
OX910700.1
OX910701.1
OX910702.1
OX910703.1
OX910704.1
OX910705.1
OX910706.1
OX910707.1
OX910708.1
OX910709.1
OX910710.1
OX910711.1
OX910712.1
OX910713.1
OX910714.1
OX910715.1
OX910716.1
OX910717.1
OX910718.1
OX910719.1
OX910720.1
OX910721.1
OX910722.1
OX910723.1
OX910724.1
OX910725.1
OX910726.1
OX910727.1
OX910728.1
OX910729.1
OX910730.1
OX910731.1
OX910732.1
OX910733.1
OX910734.1
OX910735.1
OX910736.1
OX910737.1
OX910738.1
OX910739.1
OX910740.1
OX910741.1
OX910742.1
OX910743.1
OX910744.1
OX910745.1
OX910746.1
OX910747.1
OX910748.1
OX910749.1
OX910750.1
OX910751.1
OX910752.1
OX910753.1
OX910754.1
OX910755.1
OX910756.1
OX910757.1
OX910758.1
OX910759.1
OX910760.1
OX910761.1
OX910762.1
OX910763.1
OX910764.1
OX910765.1
OX910766.1
OX910767.1
OX910768.1
OX910769.1
OX910770.1
OX910771.1
OX910772.1
OX910773.1
OX910774.1
OX910775.1
OX910776.1
OX910777.1
OX910778.1
OX910779.1
OX910780.1
OX910781.1
OX910782.1
OX910783.1
OX910784.1
OX910785.1
OX910786.1
OX910787.1
OX910788.1
OX910789.1
OX910790.1
OX910791.1
OX910792.1
OX910793.1
OX910794.1
OX910795.1
OX910796.1
OX910797.1
OX910798.1
OX910799.1
OX910800.1
OX910801.1
OX910802.1
OX910803.1
OX910804.1
OX910805.1
OX910806.1
OX910807.1
OX910808.1
OX910809.1
OX910810.1
OX910811.1
OX910812.1
OX910813.1
OX910814.1
OX910815.1
OX910816.1
OX910817.1
OX910818.1
OX910819.1
OX910820.1
OX910821.1
OX910822.1
OX910823.1
OX910824.1
OX910825.1
OX910826.1
OX910827.1
OX910828.1
OX910829.1
OX910830.1
OX910831.1
OX910832.1
OX910833.1
OX910834.1
OX910835.1
OX910836.1
OX910837.1
OX910838.1
OX910839.1
OX910840.1
OX910841.1
OX910842.1
OX910843.1
OX910844.1
OX910845.1
OX910846.1
OX910847.1
OX910848.1
OX910849.1
OX910850.1
OX910851.1
OX910852.1
OX910853.1
OX910854.1
OX910855.1
OX910856.1
OX910857.1
OX910858.1
OX910859.1
OX910860.1
OX910861.1
OX910862.1
OX910863.1
OX910864.1
OX910865.1
OX910866.1
OX910867.1
OX910868.1
OX910869.1
OX910870.1
OX910871.1
OX910872.1
OX910873.1
OX910874.1
OX910875.1
OX910876.1
OX910877.1
OX910878.1
OX910879.1
OX910880.1
OX910881.1
OX910882.1
OX910883.1
OX910884.1
OX910885.1
OX910886.1
OX910887.1
OX910888.1
OX910889.1
OX910890.1
OX910891.1
OX910892.1
OX910893.1
OX910894.1
OX910895.1
OX910896.1
OX910897.1
OX910898.1
OX910899.1
OX910900.1
OX910901.1
OX910902.1
OX910903.1
OX910904.1
OX910905.1
OX910906.1
OX910907.1
OX910908.1
OX910909.1
OX910910.1
OX910911.1
OX910912.1
OX910913.1
OX910914.1
OX910915.1
OX910916.1
OX910917.1
OX910918.1
OX910919.1
OX910920.1
OX910921.1
OX910922.1
OX910923.1
OX910924.1
OX910925.1
OX910926.1
OX910927.1
OX910928.1
OX910929.1
OX910930.1
OX910931.1
OX910932.1
OX910933.1
OX910934.1
OX910935.1
OX910936.1
OX910937.1
OX910938.1
OX910939.1
OX910940.1
OX910941.1
OX910942.1
OX910943.1
OX910944.1
OX910945.1
OX910946.1
OX910947.1
OX910948.1
OX910949.1
OX910950.1
OX910951.1
OX910952.1
OX910953.1
OX910954.1
OX910955.1
OX910956.1
OX910957.1
OX910958.1
OX910959.1
OX910960.1
OX910961.1
OX910962.1
OX910963.1
OX910964.1
OX910965.1
OX910966.1
OX910967.1
OX910968.1
OX910969.1
OX910970.1
OX910971.1
OX910972.1
OX910973.1
OX910974.1
OX910975.1
OX910976.1
OX910977.1
OX910978.1
OX910979.1
OX910980.1
OX910981.1
OX910982.1
OX910983.1
OX910984.1
OX910985.1
OX910986.1
OX910987.1
OX910988.1
OX910989.1
OX910990.1
OX910991.1
OX910992.1
OX910993.1
OX910994.1
OX910995.1
OX910996.1
OX910997.1
OX910998.1
OX910999.1
OX911000.1
OX911001.1
OX911002.1
OX911003.1
OX911004.1
OX911005.1
OX911006.1
OX911007.1
OX911008.1
OX911009.1
OX911010.1
OX911011.1
OX911012.1
OX911013.1
OX911014.1
OX911015.1
OX911016.1
OX911017.1
OX911018.1
OX911019.1
OX911020.1
OX911021.1
OX911022.1
OX911023.1
OX911024.1
OX911025.1
OX911026.1
OX911027.1
OX911028.1
OX911029.1
OX911030.1
OX911031.1
OX911032.1
OX911033.1
OX911034.1
OX911035.1
OX911036.1
OX911037.1
OX911038.1
OX911039.1
OX911040.1
OX911041.1
OX911042.1
OX911043.1
OX911044.1
OX911045.1
OX911046.1
OX911047.1
OX911048.1
OX911049.1
OX911050.1
OX911051.1
OX911052.1
OX911053.1
OX911054.1
OX911055.1
OX911056.1
OX911057.1
OX911058.1
OX911059.1
OX911060.1
OX911061.1
OX911062.1
OX911063.1
OX911064.1
OX911065.1
OX911066.1
OX911067.1
OX911068.1
OX911069.1
OX911070.1
OX911071.1
OX911072.1
OX911073.1
OX911074.1
OX911075.1
OX911076.1
OX911077.1
OX911078.1
OX911079.1
OX911080.1
OX911081.1
OX911082.1
OX911083.1
OX911084.1
OX911085.1
OX911086.1
OX911087.1
OX911088.1
OX911089.1
OX911090.1
OX911091.1
OX911092.1
OX911093.1
OX911094.1
OX911095.1
OX911096.1
OX911097.1
OX911098.1
OX911099.1
OX911100.1
OX911101.1
OX911102.1
OX911103.1
OX911104.1
OX911105.1
OX911106.1
OX911107.1
OX911108.1
OX911109.1
OX911110.1
OX911111.1
OX911112.1
OX911113.1
OX911114.1
OX911115.1
OX911116.1
OX911117.1
OX911118.1
OX911119.1
OX911120.1
OX911121.1
OX911122.1
OX911123.1
OX911124.1
OX911125.1
OX911126.1
OX911127.1
OX911128.1
OX911129.1
OX911130.1
OX911131.1
OX911132.1
OX911133.1
OX911134.1
OX911135.1
OX911136.1
OX911137.1
OX911138.1
OX911139.1
OX911140.1
OX911141.1
OX911142.1
OX911143.1
OX911144.1
OX911145.1
OX911146.1
OX911147.1
OX911148.1
OX911149.1
OX911150.1
OX911151.1
OX911152.1
OX911153.1
OX911154.1
OX911155.1
OX911156.1
OX911157.1
OX911158.1
OX911159.1
OX911160.1
OX911161.1
OX911162.1
OX911163.1
OX911164.1
OX911165.1
OX911166.1
OX911167.1
OX911168.1
OX911169.1
OX911170.1
OX911171.1
OX911172.1
OX911173.1
OX911174.1
OX911175.1
OX911176.1
OX911177.1
OX911178.1
OX911179.1
OX911180.1
OX911181.1
OX911182.1
OX911183.1
OX911184.1
OX911185.1
OX911186.1
OX911187.1
OX911188.1
OX911189.1
OX911190.1
OX911191.1
OX911192.1
OX911193.1
OX911194.1
OX911195.1
OX911196.1
OX911197.1
OX911198.1
OX911199.1
OX911200.1
OX911201.1
OX911202.1
OX911203.1
OX911204.1
OX911205.1
OX911206.1
OX911207.1
OX911208.1
OX911209.1
OX911210.1
OX911211.1
OX911212.1
OX911213.1
OX911214.1
OX911215.1
OX911216.1
OX911217.1
OX911218.1
OX911219.1
OX911220.1
OX911221.1
OX911222.1
OX911223.1
OX911224.1
OX911225.1
OX911226.1
OX911227.1
OX911228.1
OX911229.1
OX911230.1
OX911231.1
OX911232.1
OX911233.1
OX911234.1
OX911235.1
OX911236.1
OX911237.1
OX911238.1
OX911239.1
OX911240.1
OX911241.1
OX911242.1
OX911243.1
OX911244.1
OX911245.1
OX911246.1
OX911247.1
OX911248.1
OX911249.1
OX911250.1
OX911251.1
OX911252.1
OX911253.1
OX911254.1
OX911255.1
OX911256.1
OX911257.1
OX911258.1
OX911259.1
OX911260.1
OX911261.1
OX911262.1
OX911263.1
OX911264.1
OX911265.1
OX911266.1
OX911267.1
OX911268.1
OX911269.1
OX911270.1
OX911271.1
OX911272.1
OX911273.1
OX911274.1
OX911275.1
OX911276.1
OX911277.1
OX911278.1
OX911279.1
OX911280.1
OX911281.1
OX911282.1
OX911283.1
OX911284.1
OX911285.1
OX911286.1
OX911287.1
OX911288.1
OX911289.1
OX911290.1
OX911291.1
OX911292.1
OX911293.1
OX911294.1
OX911295.1
OX911296.1
OX911297.1
OX911298.1
OX911299.1
OX911300.1
OX911301.1
OX911302.1
OX911303.1
OX911304.1
OX911305.1
OX911306.1
OX911307.1
OX911308.1
OX911309.1
OX911310.1
OX911311.1
OX911312.1
OX911313.1
OX911314.1
OX911315.1
OX911316.1
OX911317.1
OX911318.1
OX911319.1
OX911320.1
OX911321.1
OX911322.1
OX911323.1
OX911324.1
OX911325.1
OX911326.1
OX911327.1
OX911328.1
OX911329.1
OX911330.1
OX911331.1
OX911332.1
OX911333.1
OX911334.1
OX911335.1
OX911336.1
OX911337.1
OX911338.1
OX911339.1
OX911340.1
OX911341.1
OX911342.1
OX911343.1
OX911344.1
OX911345.1
OX911346.1
OX911347.1
OX911348.1
OX911349.1
OX911350.1
OX911351.1
OX911352.1
OX911353.1
OX911354.1
OX911355.1
OX911356.1
OX911357.1
OX911358.1
OX911359.1
OX911360.1
OX911361.1
OX911362.1
OX911363.1
OX911364.1
OX911365.1
OX911366.1
OX911367.1
OX911368.1
OX911369.1
OX911370.1
OX911371.1
OX911372.1
OX911373.1
OX911374.1
OX911375.1
OX911376.1
OX911377.1
OX911378.1
OX911379.1
OX911380.1
OX911381.1
OX911382.1
OX911383.1
OX911384.1
OX911385.1
OX911386.1
OX911387.1
OX911388.1
OX911389.1
OX911390.1
OX911391.1
OX911392.1
OX911393.1
OX911394.1
OX911395.1
OX911396.1
OX911397.1
OX911398.1
OX911399.1
OX911400.1
OX911401.1
OX911402.1
OX911403.1
OX911404.1
OX911405.1
OX911406.1
OX911407.1
OX911408.1
OX911409.1
OX911410.1
OX911411.1
OX911412.1
OX911413.1
OX911414.1
OX911415.1
OX911416.1
OX911417.1
OX911418.1
OX911419.1
OX911420.1
OX911421.1
OX911422.1
OX911423.1
OX911424.1
OX911425.1
OX911426.1
OX911427.1
OX911428.1
OX911429.1
OX911430.1
OX911431.1
OX911432.1
OX911433.1
OX911434.1
OX911435.1
OX911436.1
OX911437.1
OX911438.1
OX911439.1
OX911440.1
OX911441.1
OX911442.1
OX911443.1
OX911444.1
OX911445.1
OX911446.1
OX911447.1
OX911448.1
OX911449.1
OX911450.1
OX911451.1
OX911452.1
OX911453.1
OX911454.1
OX911455.1
OX911456.1
OX911457.1
OX911458.1
OX911459.1
OX911460.1
OX911461.1
OX911462.1
OX911463.1
OX911464.1
OX911465.1
OX911466.1
OX911467.1
OX911468.1
OX911469.1
OX911470.1
OX911471.1
OX911472.1
OX911473.1
OX911474.1
OX911475.1
OX911476.1
OX911477.1
OX911478.1
OX911479.1
OX911480.1
OX911481.1
OX911482.1
OX911483.1
OX911484.1
OX911485.1
OX911486.1
OX911487.1
OX911488.1
OX911489.1
OX911490.1
OX911491.1
OX911492.1
OX911493.1
OX911494.1
OX911495.1
OX911496.1
OX911497.1
OX911498.1
OX911499.1
OX911500.1
OX911501.1
OX911502.1
OX911503.1
OX911504.1
OX911505.1
OX911506.1
OX911507.1
OX911508.1
OX911509.1
OX911510.1
OX911511.1
OX911512.1
OX911513.1
OX911514.1
OX911515.1
OX911516.1
OX911517.1
OX911518.1
OX911519.1
OX911520.1
OX911521.1
OX911522.1
OX911523.1
OX911524.1
OX911525.1
OX911526.1
OX911527.1
OX911528.1
OX911529.1
OX911530.1
OX911531.1
OX911532.1
OX911533.1
OX911534.1
OX911535.1
OX911536.1
OX911537.1
OX911538.1
OX911539.1
OX911540.1
OX911541.1
OX911542.1
OX911543.1
OX911544.1
OX911545.1
OX911546.1
OX911547.1
OX911548.1
OX911549.1
OX911550.1
OX911551.1
OX911552.1
OX911553.1
OX911554.1
OX911555.1
OX911556.1
OX911557.1
OX911558.1
OX911559.1
OX911560.1
OX911561.1
OX911562.1
OX911563.1
OX911564.1
OX911565.1
OX911566.1
OX911567.1
OX911568.1
OX911569.1
OX911570.1
OX911571.1
OX911572.1
OX911573.1
OX911574.1
OX911575.1
OX911576.1
OX911577.1
OX911578.1
OX911579.1
OX911580.1
OX911581.1
OX911582.1
OX911583.1
OX911584.1
OX911585.1
OX911586.1
OX911587.1
OX911588.1
OX911589.1
OX911590.1
OX911591.1
OX911592.1
OX911593.1
OX911594.1
OX911595.1
OX911596.1
OX911597.1
OX911598.1
OX911599.1
OX911600.1
OX911601.1
OX911602.1
OX911603.1
OX911604.1
OX911605.1
OX911606.1
OX911607.1
OX911608.1
OX911609.1
OX911610.1
OX911611.1
OX911612.1
OX911613.1
OX911614.1
OX911615.1
OX911616.1
OX911617.1
OX911618.1
OX911619.1
OX911620.1
OX911621.1
OX911622.1
OX911623.1
OX911624.1
OX911625.1
OX911626.1
OX911627.1
OX911628.1
OX911629.1
OX911630.1
OX911631.1
OX911632.1
OX911633.1
OX911634.1
OX911635.1
OX911636.1
OX911637.1
OX911638.1
OX911639.1
OX911640.1
OX911641.1
OX911642.1
OX911643.1
OX911644.1
OX911645.1
OX911646.1
OX911647.1
OX911648.1
OX911649.1
OX911650.1
OX911651.1
OX911652.1
OX911653.1
OX911654.1
OX911655.1
OX911656.1
OX911657.1
OX911658.1
OX911659.1
OX911660.1
OX911661.1
OX911662.1
OX911663.1
OX911664.1
OX911665.1
OX911666.1
OX911667.1
OX911668.1
OX911669.1
OX911670.1
OX911671.1
OX911672.1
OX911673.1
OX911674.1
OX911675.1
OX911676.1
OX911677.1
OX911678.1
OX911679.1
OX911680.1
OX911681.1
OX911682.1
OX911683.1
OX911684.1
OX911685.1
OX911686.1
OX911687.1
OX911688.1
OX911689.1
OX911690.1
OX911691.1
OX911692.1
OX911693.1
OX911694.1
OX911695.1
OX911696.1
OX911697.1
OX911698.1
OX911699.1
OX911700.1
OX911701.1
OX911702.1
OX911703.1
OX911704.1
OX911705.1
OX911706.1
OX911707.1
OX911708.1
OX911709.1
OX911710.1
OX911711.1
OX911712.1
OX911713.1
OX911714.1
OX911715.1
OX911716.1
OX911717.1
OX911718.1
OX911719.1
OX911720.1
OX911721.1
OX911722.1
OX911723.1
OX911724.1
OX911725.1
OX911726.1
OX911727.1
OX911728.1
OX911729.1
OX911730.1
OX911731.1
OX911732.1
OX911733.1
OX911734.1
OX911735.1
OX911736.1
OX911737.1
OX911738.1
OX911739.1
OX911740.1
OX911741.1
OX911742.1
OX911743.1
OX911744.1
OX911745.1
OX911746.1
OX911747.1
OX911748.1
OX911749.1
OX911750.1
OX911751.1
OX911752.1
OX911753.1
OX911754.1
OX911755.1
OX911756.1
OX911757.1
OX911758.1
OX911759.1
OX911760.1
OX911761.1
OX911762.1
OX911763.1
OX911764.1
OX911765.1
OX911766.1
OX911767.1
OX911768.1
OX911769.1
OX911770.1
OX911771.1
OX911772.1
OX911773.1
OX911774.1
OX911775.1
OX911776.1
OX911777.1
OX911778.1
OX911779.1
OX911780.1
OX911781.1
OX911782.1
OX911783.1
OX911784.1
OX911785.1
OX911786.1
OX911787.1
OX911788.1
OX911789.1
OX911790.1
OX911791.1
OX911792.1
OX911793.1
OX911794.1
OX911795.1
OX911796.1
OX911797.1
OX911798.1
OX911799.1
OX911800.1
OX911801.1
OX911802.1
OX911803.1
OX911804.1
OX911805.1
OX911806.1
OX911807.1
OX911808.1
OX911809.1
OX911810.1
OX911811.1
OX911812.1
OX911813.1
OX911814.1
OX911815.1
OX911816.1
OX911817.1
OX911818.1
OX911819.1
OX911820.1
OX911821.1
OX911822.1
OX911823.1
OX911824.1
OX911825.1
OX911826.1
OX911827.1
OX911828.1
OX911829.1
OX911830.1
OX911831.1
OX911832.1
OX911833.1
OX911834.1
OX911835.1
OX911836.1
OX911837.1
OX911838.1
OX911839.1
OX911840.1
OX911841.1
OX911842.1
OX911843.1
OX911844.1
OX911845.1
OX911846.1
OX911847.1
OX911848.1
OX911849.1
OX911850.1
OX911851.1
OX911852.1
OX911853.1
OX911854.1
OX911855.1
OX911856.1
OX911857.1
OX911858.1
OX911859.1
OX911860.1
OX911861.1
OX911862.1
OX911863.1
OX911864.1
OX911865.1
OX911866.1
OX911867.1
OX911868.1
OX911869.1
OX911870.1
OX911871.1
OX911872.1
OX911873.1
OX911874.1
OX911875.1
OX911876.1
OX911877.1
OX911878.1
OX911879.1
OX911880.1
OX911881.1
OX911882.1
OX911883.1
OX911884.1
OX911885.1
OX911886.1
OX911887.1
OX911888.1
OX911889.1
OX911890.1
OX911891.1
OX911892.1
OX911893.1
OX911894.1
OX911895.1
OX911896.1
OX911897.1
OX911898.1
OX911899.1
OX911900.1
OX911901.1
OX911902.1
OX911903.1
OX911904.1
OX911905.1
OX911906.1
OX911907.1
OX911908.1
OX911909.1
OX911910.1
OX911911.1
OX911912.1
OX911913.1
OX911914.1
OX911915.1
OX911916.1
OX911917.1
OX911918.1
OX911919.1
OX911920.1
OX911921.1
OX911922.1
OX911923.1
OX911924.1
OX911925.1
OX911926.1
OX911927.1
OX911928.1
OX911929.1
OX911930.1
OX911931.1
OX911932.1
OX911933.1
OX911934.1
OX911935.1
OX911936.1
OX911937.1
OX911938.1
OX911939.1
OX911940.1
OX911941.1
OX911942.1
OX911943.1
OX911944.1
OX911945.1
OX911946.1
OX911947.1
OX911948.1
OX911949.1
OX911950.1
OX911951.1
OX911952.1
OX911953.1
OX911954.1
OX911955.1
OX911956.1
OX911957.1
OX911958.1
OX911959.1
OX911960.1
OX911961.1
OX911962.1
OX911963.1
OX911964.1
OX911965.1
OX911966.1
OX911967.1
OX911968.1
OX911969.1
OX911970.1
OX911971.1
OX911972.1
OX911973.1
OX911974.1
OX911975.1
OX911976.1
OX911977.1
OX911978.1
OX911979.1
OX911980.1
OX911981.1
OX911982.1
OX911983.1
OX911984.1
OX911985.1
OX911986.1
OX911987.1
OX911988.1
OX911989.1
OX911990.1
OX911991.1
OX911992.1
OX911993.1
OX911994.1
OX911995.1
OX911996.1
OX911997.1
OX911998.1
OX911999.1
OX912000.1
OX912001.1
OX912002.1
OX912003.1
OX912004.1
OX912005.1
OX912006.1
OX912007.1
OX912008.1
OX912009.1
OX912010.1
OX912011.1
OX912012.1
OX912013.1
OX912014.1
OX912015.1
OX912016.1
OX912017.1
OX912018.1
OX912019.1
OX912020.1
OX912021.1
OX912022.1
OX912023.1
OX912024.1
OX912025.1
OX912026.1
OX912027.1
OX912028.1
OX912029.1
OX912030.1
OX912031.1
OX912032.1
OX912033.1
OX912034.1
OX912035.1
OX912036.1
OX912037.1
OX912038.1
OX912039.1
OX912040.1
OX912041.1
OX912042.1
OX912043.1
OX912044.1
OX912045.1
OX912046.1
OX912047.1
OX912048.1
OX912049.1
OX912050.1
OX912051.1
OX912052.1
OX912053.1
OX912054.1
OX912055.1
OX912056.1
OX912057.1
OX912058.1
OX912059.1
OX912060.1
OX912061.1
OX912062.1
OX912063.1
OX912064.1
OX912065.1
OX912066.1
OX912067.1
OX912068.1
OX912069.1
OX912070.1
OX912071.1
OX912072.1
OX912073.1
OX912074.1
OX912075.1
OX912076.1
OX912077.1
OX912078.1
OX912079.1
OX912080.1
OX912081.1
OX912082.1
OX912083.1
OX912084.1
OX912085.1
OX912086.1
OX912087.1
OX912088.1
OX912089.1
OX912090.1
OX912091.1
OX912092.1
OX912093.1
OX912094.1
OX912095.1
OX912096.1
OX912097.1
OX912098.1
OX912099.1
OX912100.1
OX912101.1
OX912102.1
OX912103.1
OX912104.1
OX912105.1
OX912106.1
OX912107.1
OX912108.1
OX912109.1
OX912110.1
OX912111.1
OX912112.1
OX912113.1
OX912114.1
OX912115.1
OX912116.1
OX912117.1
OX912118.1
OX912119.1
OX912120.1
OX912121.1
OX912122.1
OX912123.1
OX912124.1
OX912125.1
OX912126.1
OX912127.1
OX912128.1
OX912129.1
OX912130.1
OX912131.1
OX912132.1
OX912133.1
OX912134.1
OX912135.1
OX912136.1
OX912137.1
OX912138.1
OX912139.1
OX912140.1
OX912141.1
OX912142.1
OX912143.1
OX912144.1
OX912145.1
OX912146.1
OX912147.1
OX912148.1
OX912149.1
OX912150.1
OX912151.1
OX912152.1
OX912153.1
OX912154.1
OX912155.1
OX912156.1
OX912157.1
OX912158.1
OX912159.1
OX912160.1
OX912161.1
OX912162.1
OX912163.1
OX912164.1
OX912165.1
OX912166.1
OX912167.1
OX912168.1
OX912169.1
OX912170.1
OX912171.1
OX912172.1
OX912173.1
OX912174.1
OX912175.1
OX912176.1
OX912177.1
OX912178.1
OX912179.1
OX912180.1
OX912181.1
OX912182.1
OX912183.1
OX912184.1
OX912185.1
OX912186.1
OX912187.1
OX912188.1
OX912189.1
OX912190.1
OX912191.1
OX912192.1
OX912193.1
OX912194.1
OX912195.1
OX912196.1
OX912197.1
OX912198.1
OX912199.1
OX912200.1
OX912201.1
OX912202.1
OX912203.1
OX912204.1
OX912205.1
OX912206.1
OX912207.1
OX912208.1
OX912209.1
OX912210.1
OX912211.1
OX912212.1
OX912213.1
OX912214.1
OX912215.1
OX912216.1
OX912217.1
OX912218.1
OX912219.1
OX912220.1
OX912221.1
OX912222.1
OX912223.1
OX912224.1
OX912225.1
OX912226.1
OX912227.1
OX912228.1
OX912229.1
OX912230.1
OX912231.1
OX912232.1
OX912233.1
OX912234.1
OX912235.1
OX912236.1
OX912237.1
OX912238.1
OX912239.1
OX912240.1
OX912241.1
OX912242.1
OX912243.1
OX912244.1
OX912245.1
OX912246.1
OX912247.1
OX912248.1
OX912249.1
OX912250.1
OX912251.1
OX912252.1
OX912253.1
OX912254.1
OX912255.1
OX912256.1
OX912257.1
OX912258.1
OX912259.1
OX912260.1
OX912261.1
OX912262.1
OX912263.1
OX912264.1
OX912265.1
OX912266.1
OX912267.1
OX912268.1
OX912269.1
OX912270.1
OX912271.1
OX912272.1
OX912273.1
OX912274.1
OX912275.1
OX912276.1
OX912277.1
OX912278.1
OX912279.1
OX912280.1
OX912281.1
OX912282.1
OX912283.1
OX912284.1
OX912285.1
OX912286.1
OX912287.1
OX912288.1
OX912289.1
OX912290.1
OX912291.1
OX912292.1
OX912293.1
OX912294.1
OX912295.1
OX912296.1
OX912297.1
OX912298.1
OX912299.1
OX912300.1
OX912301.1
OX912302.1
OX912303.1
OX912304.1
OX912305.1
OX912306.1
OX912307.1
OX912308.1
OX912309.1
OX912310.1
OX912311.1
OX912312.1
OX912313.1
OX912314.1
OX912315.1
OX912316.1
OX912317.1
OX912318.1
OX912319.1
OX912320.1
OX912321.1
OX912322.1
OX912323.1
OX912324.1
OX912325.1
OX912326.1
OX912327.1
OX912328.1
OX912329.1
OX912330.1
OX912331.1
OX912332.1
OX912333.1
OX912334.1
OX912335.1
OX912336.1
OX912337.1
OX912338.1
OX912339.1
OX912340.1
OX912341.1
OX912342.1
OX912343.1
OX912344.1
OX912345.1
OX912346.1
OX912347.1
OX912348.1
OX912349.1
OX912350.1
OX912351.1
OX912352.1
OX912353.1
OX912354.1
OX912355.1
OX912356.1
OX912357.1
OX912358.1
OX912359.1
OX912360.1
OX912361.1
OX912362.1
OX912363.1
OX912364.1
OX912365.1
OX912366.1
OX912367.1
OX912368.1
OX912369.1
OX912370.1
OX912371.1
OX912372.1
OX912373.1
OX912374.1
OX912375.1
OX912376.1
OX912377.1
OX912378.1
OX912379.1
OX912380.1
OX912381.1
OX912382.1
OX912383.1
OX912384.1
OX912385.1
OX912386.1
OX912387.1
OX912388.1
OX912389.1
OX912390.1
OX912391.1
OX912392.1
OX912393.1
OX912394.1
OX912395.1
OX912396.1
OX912397.1
OX912398.1
OX912399.1
OX912400.1
OX912401.1
OX912402.1
OX912403.1
OX912404.1
OX912405.1
OX912406.1
OX912407.1
OX912408.1
OX912409.1
OX912410.1
OX912411.1
OX912412.1
OX912413.1
OX912414.1
OX912415.1
OX912416.1
OX912417.1
OX912418.1
OX912419.1
OX912420.1
OX912421.1
OX912422.1
OX912423.1
OX912424.1
OX912425.1
OX912426.1
OX912427.1
OX912428.1
OX912429.1
OX912430.1
OX912431.1
OX912432.1
OX912433.1
OX912434.1
OX912435.1
OX912436.1
OX912437.1
OX912438.1
OX912439.1
OX912440.1
OX912441.1
OX912442.1
OX912443.1
OX912444.1
OX912445.1
OX912446.1
OX912447.1
OX912448.1
OX912449.1
OX912450.1
OX912451.1
OX912452.1
OX912453.1
OX912454.1
OX912455.1
OX912456.1
OX912457.1
OX912458.1
OX912459.1
OX912460.1
OX912461.1
OX912462.1
OX912463.1
OX912464.1
OX912465.1
OX912466.1
OX912467.1
OX912468.1
OX912469.1
OX912470.1
OX912471.1
OX912472.1
OX912473.1
OX912474.1
OX912475.1
OX912476.1
OX912477.1
OX912478.1
OX912479.1
OX912480.1
OX912481.1
OX912482.1
OX912483.1
OX912484.1
OX912485.1
OX912486.1
OX912487.1
OX912488.1
OX912489.1
OX912490.1
OX912491.1
OX912492.1
OX912493.1
OX912494.1
OX912495.1
OX912496.1
OX912497.1
OX912498.1
OX912499.1
OX912500.1
OX912501.1
OX912502.1
OX912503.1
OX912504.1
OX912505.1
OX912506.1
OX912507.1
OX912508.1
OX912509.1
OX912510.1
OX912511.1
OX912512.1
OX912513.1
OX912514.1
OX912515.1
OX912516.1
OX912517.1
OX912518.1
OX912519.1
OX912520.1
OX912521.1
OX912522.1
OX912523.1
OX912524.1
OX912525.1
OX912526.1
OX912527.1
OX912528.1
OX912529.1
OX912530.1
OX912531.1
OX912532.1
OX912533.1
OX912534.1
OX912535.1
OX912536.1
OX912537.1
OX912538.1
OX912539.1
OX912540.1
OX912541.1
OX912542.1
OX912543.1
OX912544.1
OX912545.1
OX912546.1
OX912547.1
OX912548.1
OX912549.1
OX912550.1
OX912551.1
OX912552.1
OX912553.1
OX912554.1
OX912555.1
OX912556.1
OX912557.1
OX912558.1
OX912559.1
OX912560.1
OX912561.1
OX912562.1
OX912563.1
OX912564.1
OX912565.1
OX912566.1
OX912567.1
OX912568.1
OX912569.1
OX912570.1
OX912571.1
OX912572.1
OX912573.1
OX912574.1
OX912575.1
OX912576.1
OX912577.1
OX912578.1
OX912579.1
OX912580.1
OX912581.1
OX912582.1
OX912583.1
OX912584.1
OX912585.1
OX912586.1
OX912587.1
OX912588.1
OX912589.1
OX912590.1
OX912591.1
OX912592.1
OX912593.1
OX912594.1
OX912595.1
OX912596.1
OX912597.1
OX912598.1
OX912599.1
OX912600.1
OX912601.1
OX912602.1
OX912603.1
OX912604.1
OX912605.1
OX912606.1
OX912607.1
OX912608.1
OX912609.1
OX912610.1
OX912611.1
OX912612.1
OX912613.1
OX912614.1
OX912615.1
OX912616.1
OX912617.1
OX912618.1
OX912619.1
OX912620.1
OX912621.1
OX912622.1
OX912623.1
OX912624.1
OX912625.1
OX912626.1
OX912627.1
OX912628.1
OX912629.1
OX912630.1
OX912631.1
OX912632.1
OX912633.1
OX912634.1
OX912635.1
OX912636.1
OX912637.1
OX912638.1
OX912639.1
OX912640.1
OX912641.1
OX912642.1
OX912643.1
OX912644.1
OX912645.1
OX912646.1
OX912647.1
OX912648.1
OX912649.1
OX912650.1
OX912651.1
OX912652.1
OX912653.1
OX912654.1
OX912655.1
OX912656.1
OX912657.1
OX912658.1
OX912659.1
OX912660.1
OX912661.1
OX912662.1
OX912663.1
OX912664.1
OX912665.1
OX912666.1
OX912667.1
OX912668.1
OX912669.1
OX912670.1
OX912671.1
OX912672.1
OX912673.1
OX912674.1
OX912675.1
OX912676.1
OX912677.1
OX912678.1
OX912679.1
OX912680.1
OX912681.1
OX912682.1
OX912683.1
OX912684.1
OX912685.1
OX912686.1
OX912687.1
OX912688.1
OX912689.1
OX912690.1
OX912691.1
OX912692.1
OX912693.1
OX912694.1
OX912695.1
OX912696.1
OX912697.1
OX912698.1
OX912699.1
OX912700.1
OX912701.1
OX912702.1
OX912703.1
OX912704.1
OX912705.1
OX912706.1
OX912707.1
OX912708.1
OX912709.1
OX912710.1
OX912711.1
OX912712.1
OX912713.1
OX912714.1
OX912715.1
OX912716.1
OX912717.1
OX912718.1
OX912719.1
OX912720.1
OX912721.1
OX912722.1
OX912723.1
OX912724.1
OX912725.1
OX912726.1
OX912727.1
OX912728.1
OX912729.1
OX912730.1
OX912731.1
OX912732.1
OX912733.1
OX912734.1
OX912735.1
OX912736.1
OX912737.1
OX912738.1
OX912739.1
OX912740.1
OX912741.1
OX912742.1
OX912743.1
OX912744.1
OX912745.1
OX912746.1
OX912747.1
OX912748.1
OX912749.1
OX912750.1
OX912751.2
OX912752.1
OX912753.1
OX912754.1
OX912755.1
OX912756.1
OX912757.1
OX912758.1
OX912759.1
OX912760.1
OX912761.1
OX912762.1
OX912763.1
OX912764.1
OX912765.1
OX912766.1
OX912767.1
OX912768.1
OX912769.1
OX912770.1
OX912771.1
OX912772.1
OX912773.1
OX912774.1
OX912775.1
OX912776.1
OX912777.1
OX912778.1
OX912779.1
OX912780.1
OX912781.1
OX912782.1
OX912783.1
OX912784.1
OX912785.1
OX912786.1
OX912787.1
OX912788.1
OX912789.1
OX912790.1
OX912791.1
OX912792.1
OX912793.1
OX912794.1
OX912795.1
OX912796.1
OX912797.1
OX912798.1
OX912799.1
OX912800.1
OX912801.1
OX912802.1
OX912803.1
OX912804.1
OX912805.1
OX912806.1
OX912807.1
OX912808.1
OX912809.1
OX912810.1
OX912811.1
OX912812.1
OX912813.1
OX912814.1
OX912815.1
OX912816.1
OX912817.1
OX912818.1
OX912819.1
OX912820.1
OX912821.1
OX912822.1
OX912823.1
OX912824.1
OX912825.1
OX912826.1
OX912827.1
OX912828.1
OX912829.1
OX912830.1
OX912831.1
OX912832.1
OX912833.1
OX912834.1
OX912835.1
OX912836.1
OX912837.1
OX912838.1
OX912839.1
OX912840.1
OX912841.1
OX912842.1
OX912843.1
OX912844.1
OX912845.1
OX912846.1
OX912847.1
OX912848.1
OX912849.1
OX912850.1
OX912851.1
OX912852.1
OX912853.1
OX912854.1
OX912855.1
OX912856.1
OX912857.1
OX912858.1
OX912859.1
OX912860.1
OX912861.1
OX912862.1
OX912863.1
OX912864.1
OX912865.1
OX912866.1
OX912867.1
OX912868.1
OX912869.1
OX912870.1
OX912871.1
OX912872.1
OX912873.1
OX912874.1
OX912875.1
OX912876.1
OX912877.1
OX912878.1
OX912879.1
OX912880.1
OX912881.1
OX912882.1
OX912883.1
OX912884.1
OX912885.1
OX912886.1
OX912887.1
OX912888.1
OX912889.1
OX912890.1
OX912891.1
OX912892.1
OX912893.1
OX912894.1
OX912895.1
OX912896.1
OX912897.1
OX912898.1
OX912899.1
OX912900.1
OX912901.1
OX912902.1
OX912903.1
OX912904.1
OX912905.1
OX912906.1
OX912907.1
OX912908.1
OX912909.1
OX912910.1
OX912911.1
OX912912.1
OX912913.1
OX912914.1
OX912915.1
OX912916.1
OX912917.1
OX912918.1
OX912919.1
OX912920.1
OX912921.1
OX912922.1
OX912923.1
OX912924.1
OX912925.1
OX912926.1
OX912927.1
OX912928.1
OX912929.1
OX912930.1
OX912931.1
OX912932.1
OX912933.1
OX912934.1
OX912935.1
OX912936.1
OX912937.1
OX912938.1
OX912939.1
OX912940.1
OX912941.1
OX912942.1
OX912943.1
OX912944.1
OX912945.1
OX912946.1
OX912947.1
OX912948.1
OX912949.1
OX912950.1
OX912951.1
OX912952.1
OX912953.1
OX912954.1
OX912955.1
OX912956.1
OX912957.1
OX912958.1
OX912959.1
OX912960.1
OX912961.1
OX912962.1
OX912963.1
OX912964.1
OX912965.1
OX912966.1
OX912967.1
OX912968.1
OX912969.1
OX912970.1
OX912971.1
OX912972.1
OX912973.1
OX912974.1
OX912975.1
OX912976.1
OX912977.1
OX912978.1
OX912979.1
OX912980.1
OX912981.1
OX912982.1
OX912983.1
OX912984.1
OX912985.1
OX912986.1
OX912987.1
OX912988.1
OX912989.1
OX912990.1
OX912991.1
OX912992.1
OX912993.1
OX912994.1
OX912995.1
OX912996.1
OX912997.1
OX912998.1
OX912999.1
OX913000.1
OX913001.1
OX913002.1
OX913003.1
OX913004.1
OX913005.1
OX913006.1
OX913007.1
OX913008.1
OX913009.1
OX913010.1
OX913011.1
OX913012.1
OX913013.1
OX913014.1
OX913015.1
OX913016.1
OX913017.1
OX913018.1
OX913019.1
OX913020.1
OX913021.1
OX913022.1
OX913023.1
OX913024.1
OX913025.1
OX913026.1
OX913027.1
OX913028.1
OX913029.1
OX913030.1
OX913031.1
OX913032.1
OX913033.1
OX913034.1
OX913035.1
OX913036.1
OX913037.1
OX913038.1
OX913039.1
OX913040.1
OX913041.1
OX913042.1
OX913043.1
OX913044.1
OX913045.1
OX913046.1
OX913047.1
OX913048.1
OX913049.1
OX913050.1
OX913051.1
OX913052.1
OX913053.1
OX913054.1
OX913055.1
OX913056.1
OX913057.1
OX913058.1
OX913059.1
OX913060.1
OX913061.1
OX913062.1
OX913063.1
OX913064.1
OX913065.1
OX913066.1
OX913067.1
OX913068.1
OX913069.1
OX913070.1
OX913071.1
OX913072.1
OX913073.1
OX913074.1
OX913075.1
OX913076.1
OX913077.1
OX913078.1
OX913079.1
OX913080.1
OX913081.1
OX913082.1
OX913083.1
OX913084.1
OX913085.1
OX913086.1
OX913087.1
OX913088.1
OX913089.1
OX913090.1
OX913091.1
OX913092.1
OX913093.1
OX913094.1
OX913095.1
OX913096.1
OX913097.1
OX913098.1
OX913099.1
OX913100.1
OX913101.1
OX913102.1
OX913103.1
OX913104.1
OX913105.1
OX913106.1
OX913107.1
OX913108.1
OX913109.1
OX913110.1
OX913111.1
OX913112.1
OX913113.1
OX913114.1
OX913115.1
OX913116.1
OX913117.1
OX913118.1
OX913119.1
OX913120.1
OX913121.1
OX913122.1
OX913123.1
OX913124.1
OX913125.1
OX913126.1
OX913127.1
OX913128.1
OX913129.1
OX913130.1
OX913131.1
OX913132.1
OX913133.1
OX913134.1
OX913135.1
OX913136.1
OX913137.1
OX913138.1
OX913139.1
OX913140.1
OX913141.1
OX913142.1
OX913143.1
OX913144.1
OX913145.1
OX913146.1
OX913147.1
OX913148.1
OX913149.1
OX913150.1
OX913151.1
OX913152.1
OX913153.1
OX913154.1
OX913155.1
OX913156.1
OX913157.1
OX913158.1
OX913159.1
OX913160.1
OX913161.1
OX913162.1
OX913163.1
OX913164.1
OX913165.1
OX913166.1
OX913167.1
OX913168.1
OX913169.1
OX913170.1
OX913171.1
OX913172.1
OX913173.1
OX913174.1
OX913175.1
OX913176.1
OX913177.1
OX913178.1
OX913179.1
OX913180.1
OX913181.1
OX913182.1
OX913183.1
OX913184.1
OX913185.1
OX913186.1
OX913187.1
OX913188.1
OX913189.1
OX913190.1
OX913191.1
OX913192.1
OX913193.1
OX913194.1
OX913195.1
OX913196.1
OX913197.1
OX913198.1
OX913199.1
OX913200.1
OX913201.1
OX913202.1
OX913203.1
OX913204.1
OX913205.1
OX913206.1
OX913207.1
OX913208.1
OX913209.1
OX913210.1
OX913211.1
OX913212.1
OX913213.1
OX913214.1
OX913215.1
OX913216.1
OX913217.1
OX913218.1
OX913219.1
OX913220.1
OX913221.1
OX913222.1
OX913223.1
OX913224.1
OX913225.1
OX913226.1
OX913227.1
OX913228.1
OX913229.1
OX913230.1
OX913231.1
OX913232.1
OX913233.1
OX913234.1
OX913235.1
OX913236.1
OX913237.1
OX913238.1
OX913239.1
OX913240.1
OX913241.1
OX913242.1
OX913243.1
OX913244.1
OX913245.1
OX913246.1
OX913247.1
OX913248.1
OX913249.1
OX913250.1
OX913251.1
OX913252.1
OX913253.1
OX913254.1
OX913255.1
OX913256.1
OX913257.1
OX913258.1
OX913259.1
OX913260.1
OX913261.1
OX913262.1
OX913263.1
OX913264.1
OX913265.1
OX913266.1
OX913267.1
OX913268.1
OX913269.1
OX913270.1
OX913271.1
OX913272.1
OX913273.1
OX913274.1
OX913275.1
OX913276.1
OX913277.1
OX913278.1
OX913279.1
OX913280.1
OX913281.1
OX913282.1
OX913283.1
OX913284.1
OX913285.1
OX913286.1
OX913287.1
OX913288.1
OX913289.1
OX913290.1
OX913291.1
OX913292.1
OX913293.1
OX913294.1
OX913295.1
OX913296.1
OX913297.1
OX913298.1
OX913299.1
OX913300.1
OX913301.1
OX913302.1
OX913303.1
OX913304.1
OX913305.1
OX913306.1
OX913307.1
OX913308.1
OX913309.1
OX913310.1
OX913311.1
OX913312.1
OX913313.1
OX913314.1
OX913315.1
OX913316.1
OX913317.1
OX913318.1
OX913319.1
OX913320.1
OX913321.1
OX913322.1
OX913323.1
OX913324.1
OX913325.1
OX913326.1
OX913327.1
OX913328.1
OX913329.1
OX913330.1
OX913331.1
OX913332.1
OX913333.1
OX913334.1
OX913335.1
OX913336.1
OX913337.1
OX913338.1
OX913339.1
OX913340.1
OX913341.1
OX913342.1
OX913343.1
OX913344.1
OX913345.1
OX913346.1
OX913347.1
OX913348.1
OX913349.1
OX913350.1
OX913351.1
OX913352.1
OX913353.1
OX913354.1
OX913355.1
OX913356.1
OX913357.1
OX913358.1
OX913359.1
OX913360.1
OX913361.1
OX913362.1
OX913363.1
OX913364.1
OX913365.1
OX913366.1
OX913367.1
OX913368.1
OX913369.1
OX913370.1
OX913371.1
OX913372.1
OX913373.1
OX913374.1
OX913375.1
OX913376.1
OX913377.1
OX913378.1
OX913379.1
OX913380.1
OX913381.1
OX913382.1
OX913383.1
OX913384.1
OX913385.1
OX913386.1
OX913387.1
OX913388.1
OX913389.1
OX913390.1
OX913391.1
OX913392.1
OX913393.1
OX913394.1
OX913395.1
OX913396.1
OX913397.1
OX913398.1
OX913399.1
OX913400.1
OX913401.1
OX913402.1
OX913403.1
OX913404.1
OX913405.1
OX913406.1
OX913407.1
OX913408.1
OX913409.1
OX913410.1
OX913411.1
OX913412.1
OX913413.1
OX913414.1
OX913415.1
OX913416.1
OX913417.1
OX913418.1
OX913419.1
OX913420.1
OX913421.1
OX913422.1
OX913423.1
OX913424.1
OX913425.1
OX913426.1
OX913427.1
OX913428.1
OX913429.1
OX913430.1
OX913431.1
OX913432.1
OX913433.1
OX913434.1
OX913435.1
OX913436.1
OX913437.1
OX913438.1
OX913439.1
OX913440.1
OX913441.1
OX913442.1
OX913443.1
OX913444.1
OX913445.1
OX913446.1
OX913447.1
OX913448.1
OX913449.1
OX913450.1
OX913451.1
OX913452.1
OX913453.1
OX913454.1
OX913455.1
OX913456.1
OX913457.1
OX913458.1
OX913459.1
OX913460.1
OX913461.1
OX913462.1
OX913463.1
OX913464.1
OX913465.1
OX913466.1
OX913467.1
OX913468.1
OX913469.1
OX913470.1
OX913471.1
OX913472.1
OX913473.1
OX913474.1
OX913475.1
OX913476.1
OX913477.1
OX913478.1
OX913479.1
OX913480.1
OX913481.1
OX913482.1
OX913483.1
OX913484.1
OX913485.1
OX913486.1
OX913487.1
OX913488.1
OX913489.1
OX913490.1
OX913491.1
OX913492.1
OX913493.1
OX913494.1
OX913495.1
OX913496.1
OX913497.1
OX913498.1
OX913499.1
OX913500.1
OX913501.1
OX913502.1
OX913503.1
OX913504.1
OX913505.1
OX913506.1
OX913507.1
OX913508.1
OX913509.1
OX913510.1
OX913511.1
OX913512.1
OX913513.1
OX913514.1
OX913515.1
OX913516.1
OX913517.1
OX913518.1
OX913519.1
OX913520.1
OX913521.1
OX913522.1
OX913523.1
OX913524.1
OX913525.1
OX913526.1
OX913527.1
OX913528.1
OX913529.1
OX913530.1
OX913531.1
OX913532.1
OX913533.1
OX913534.1
OX913535.1
OX913536.1
OX913537.1
OX913538.1
OX913539.1
OX913540.1
OX913541.1
OX913542.1
OX913543.1
OX913544.1
OX913545.1
OX913546.1
OX913547.1
OX913548.1
OX913549.1
OX913550.1
OX913551.1
OX913552.1
OX913553.1
OX913554.1
OX913555.1
OX913556.1
OX913557.1
OX913558.1
OX913559.1
OX913560.1
OX913561.1
OX913562.1
OX913563.1
OX913564.1
OX913565.1
OX913566.1
OX913567.1
OX913568.1
OX913569.1
OX913570.1
OX913571.1
OX913572.1
OX913573.1
OX913574.1
OX913575.1
OX913576.1
OX913577.1
OX913578.1
OX913579.1
OX913580.1
OX913581.1
OX913582.1
OX913583.1
OX913584.1
OX913585.1
OX913586.1
OX913587.1
OX913588.1
OX913589.1
OX913590.1
OX913591.1
OX913592.1
OX913593.1
OX913594.1
OX913595.1
OX913596.1
OX913597.1
OX913598.1
OX913599.1
OX913600.1
OX913601.1
OX913602.1
OX913603.1
OX913604.1
OX913605.1
OX913606.1
OX913607.1
OX913608.1
OX913609.1
OX913610.1
OX913611.1
OX913612.1
OX913613.1
OX913614.1
OX913615.1
OX913616.1
OX913617.1
OX913618.1
OX913619.1
OX913620.1
OX913621.1
OX913622.1
OX913623.1
OX913624.1
OX913625.1
OX913626.1
OX913627.1
OX913628.1
OX913629.1
OX913630.1
OX913631.1
OX913632.1
OX913633.1
OX913634.1
OX913635.1
OX913636.1
OX913637.1
OX913638.1
OX913639.1
OX913640.1
OX913641.1
OX913642.1
OX913643.1
OX913644.1
OX913645.1
OX913646.1
OX913647.1
OX913648.1
OX913649.1
OX913650.1
OX913651.1
OX913652.1
OX913653.1
OX913654.1
OX913655.1
OX913656.1
OX913657.1
OX913658.1
OX913659.1
OX913660.1
OX913661.1
OX913662.1
OX913663.1
OX913664.1
OX913665.1
OX913666.1
OX913667.1
OX913668.1
OX913669.1
OX913670.1
OX913671.1
OX913672.1
OX913673.1
OX913674.1
OX913675.1
OX913676.1
OX913677.1
OX913678.1
OX913679.1
OX913680.1
OX913681.1
OX913682.1
OX913683.1
OX913684.1
OX913685.1
OX913686.1
OX913687.1
OX913688.1
OX913689.1
OX913690.1
OX913691.1
OX913692.1
OX913693.1
OX913694.1
OX913695.1
OX913696.1
OX913697.1
OX913698.1
OX913699.1
OX913700.1
OX913701.1
OX913702.1
OX913703.1
OX913704.1
OX913705.1
OX913706.1
OX913707.1
OX913708.1
OX913709.1
OX913710.1
OX913711.1
OX913712.1
OX913713.1
OX913714.1
OX913715.1
OX913716.1
OX913717.1
OX913718.1
OX913719.1
OX913720.1
OX913721.1
OX913722.1
OX913723.1
OX913724.1
OX913725.1
OX913726.1
OX913727.1
OX913728.1
OX913729.1
OX913730.1
OX913731.1
OX913732.1
OX913733.1
OX913734.1
OX913735.1
OX913736.1
OX913737.1
OX913738.1
OX913739.1
OX913740.1
OX913741.1
OX913742.1
OX913743.1
OX913744.1
OX913745.1
OX913746.1
OX913747.1
OX913748.1
OX913749.1
OX913750.1
OX913751.1
OX913752.1
OX913753.1
OX913754.1
OX913755.1
OX913756.1
OX913757.1
OX913758.1
OX913759.1
OX913760.1
OX913761.1
OX913762.1
OX913763.1
OX913764.1
OX913765.1
OX913766.1
OX913767.1
OX913768.1
OX913769.1
OX913770.1
OX913771.1
OX913772.1
OX913773.1
OX913774.1
OX913775.1
OX913776.1
OX913777.1
OX913778.1
OX913779.1
OX913780.1
OX913781.1
OX913782.1
OX913783.1
OX913784.1
OX913785.1
OX913786.1
OX913787.1
OX913788.1
OX913789.1
OX913790.1
OX913791.1
OX913792.1
OX913793.1
OX913794.1
OX913795.1
OX913796.1
OX913797.1
OX913798.1
OX913799.1
OX913800.1
OX913801.1
OX913802.1
OX913803.1
OX913804.1
OX913805.1
OX913806.1
OX913807.1
OX913808.1
OX913809.1
OX913810.1
OX913811.1
OX913812.1
OX913813.1
OX913814.1
OX913815.1
OX913816.1
OX913817.1
OX913818.1
OX913819.1
OX913820.1
OX913821.1
OX913822.1
OX913823.1
OX913824.1
OX913825.1
OX913826.1
OX913827.1
OX913828.1
OX913829.1
OX913830.1
OX913831.1
OX913832.1
OX913833.1
OX913834.1
OX913835.1
OX913836.1
OX913837.1
OX913838.1
OX913839.1
OX913840.1
OX913841.1
OX913842.1
OX913843.1
OX913844.1
OX913845.1
OX913846.1
OX913847.1
OX913848.1
OX913849.1
OX913850.1
OX913851.1
OX913852.1
OX913853.1
OX913854.1
OX913855.1
OX913856.1
OX913857.1
OX913858.1
OX913859.1
OX913860.1
OX913861.1
OX913862.1
OX913863.1
OX913864.1
OX913865.1
OX913866.1
OX913867.1
OX913868.1
OX913869.1
OX913870.1
OX913871.1
OX913872.1
OX913873.1
OX913874.1
OX913875.1
OX913876.1
OX913877.1
OX913878.1
OX913879.1
OX913880.1
OX913881.1
OX913882.1
OX913883.1
OX913884.1
OX913885.1
OX913886.1
OX913887.1
OX913888.1
OX913889.1
OX913890.1
OX913891.1
OX913892.1
OX913893.1
OX913894.1
OX913895.1
OX913896.1
OX913897.1
OX913898.1
OX913899.1
OX913900.1
OX913901.1
OX913902.1
OX913903.1
OX913904.1
OX913905.1
OX913906.1
OX913907.1
OX913908.1
OX913909.1
OX913910.1
OX913911.1
OX913912.1
OX913913.1
OX913914.1
OX913915.1
OX913916.1
OX913917.1
OX913918.1
OX913919.1
OX913920.1
OX913921.1
OX913922.1
OX913923.1
OX913924.1
OX913925.1
OX913926.1
OX913927.1
OX913928.1
OX913929.1
OX913930.1
OX913931.1
OX913932.1
OX913933.1
OX913934.1
OX913935.1
OX913936.1
OX913937.1
OX913938.1
OX913939.1
OX913940.1
OX913941.1
OX913942.1
OX913943.1
OX913944.1
OX913945.1
OX913946.1
OX913947.1
OX913948.1
OX913949.1
OX913950.1
OX913951.1
OX913952.1
OX913953.1
OX913954.1
OX913955.1
OX913956.1
OX913957.1
OX913958.1
OX913959.1
OX913960.1
OX913961.1
OX913962.1
OX913963.1
OX913964.1
OX913965.1
OX913966.1
OX913967.1
OX913968.1
OX913969.1
OX913970.1
OX913971.1
OX913972.1
OX913973.1
OX913974.1
OX913975.1
OX913976.1
OX913977.1
OX913978.1
OX913979.1
OX913980.1
OX913981.1
OX913982.1
OX913983.1
OX913984.1
OX913985.1
OX913986.1
OX913987.1
OX913988.1
OX913989.1
OX913990.1
OX913991.1
OX913992.1
OX913993.1
OX913994.1
OX913995.1
OX913996.1
OX913997.1
OX913998.1
OX913999.1
OX914000.1
OX914001.1
OX914002.1
OX914003.1
OX914004.1
OX914005.1
OX914006.1
OX914007.1
OX914008.1
OX914009.1
OX914010.1
OX914011.1
OX914012.1
OX914013.1
OX914014.1
OX914015.1
OX914016.1
OX914017.1
OX914018.1
OX914019.1
OX914020.1
OX914021.1
OX914022.1
OX914023.1
OX914024.1
OX914025.1
OX914026.1
OX914027.1
OX914028.1
OX914029.1
OX914030.1
OX914031.1
OX914032.1
OX914033.1
OX914034.1
OX914035.1
OX914036.1
OX914037.1
OX914038.1
OX914039.1
OX914040.1
OX914041.1
OX914042.1
OX914043.1
OX914044.1
OX914045.1
OX914046.1
OX914047.1
OX914048.1
OX914049.1
OX914050.1
OX914051.1
OX914052.1
OX914053.1
OX914054.1
OX914055.1
OX914056.1
OX914057.1
OX914058.1
OX914059.1
OX914060.1
OX914061.1
OX914062.1
OX914063.1
OX914064.1
OX914065.1
OX914066.1
OX914067.1
OX914068.1
OX914069.1
OX914070.1
OX914071.1
OX914072.1
OX914073.1
OX914074.1
OX914075.1
OX914076.1
OX914077.1
OX914078.1
OX914079.1
OX914080.1
OX914081.1
OX914082.1
OX914083.1
OX914084.1
OX914085.1
OX914086.1
OX914087.1
OX914088.1
OX914089.1
OX914090.1
OX914091.1
OX914092.1
OX914093.1
OX914094.1
OX914095.1
OX914096.1
OX914097.1
OX914098.1
OX914099.1
OX914100.1
OX914101.1
OX914102.1
OX914103.1
OX914104.1
OX914105.1
OX914106.1
OX914107.1
OX914108.1
OX914109.1
OX914110.1
OX914111.1
OX914112.1
OX914113.1
OX914114.1
OX914115.1
OX914116.1
OX914117.1
OX914118.1
OX914119.1
OX914120.1
OX914121.1
OX914122.1
OX914123.1
OX914124.1
OX914125.1
OX914126.1
OX914127.1
OX914128.1
OX914129.1
OX914130.1
OX914131.1
OX914132.1
OX914133.1
OX914134.1
OX914135.1
OX914136.1
OX914137.1
OX914138.1
OX914139.1
OX914140.1
OX914141.1
OX914142.1
OX914143.1
OX914144.1
OX914145.1
OX914146.1
OX914147.1
OX914148.1
OX914149.1
OX914150.1
OX914151.1
OX914152.1
OX914153.1
OX914154.1
OX914155.1
OX914156.1
OX914157.1
OX914158.1
OX914159.1
OX914160.1
OX914161.1
OX914162.1
OX914163.1
OX914164.1
OX914165.1
OX914166.1
OX914167.1
OX914168.1
OX914169.1
OX914170.1
OX914171.1
OX914172.1
OX914173.1
OX914174.1
OX914175.1
OX914176.1
OX914177.1
OX914178.1
OX914179.1
OX914180.1
OX914181.1
OX914182.1
OX914183.1
OX914184.1
OX914185.1
OX914186.1
OX914187.1
OX914188.1
OX914189.1
OX914190.1
OX914191.1
OX914192.1
OX914193.1
OX914194.1
OX914195.1
OX914196.1
OX914197.1
OX914198.1
OX914199.1
OX914200.1
OX914201.1
OX914202.1
OX914203.1
OX914204.1
OX914205.1
OX914206.1
OX914207.1
OX914208.1
OX914209.1
OX914210.1
OX914211.1
OX914212.1
OX914213.1
OX914214.1
OX914215.1
OX914216.1
OX914217.1
OX914218.1
OX914219.1
OX914220.1
OX914221.1
OX914222.1
OX914223.1
OX914224.1
OX914225.1
OX914226.1
OX914227.1
OX914228.1
OX914229.1
OX914230.1
OX914231.1
OX914232.1
OX914233.1
OX914234.1
OX914235.1
OX914236.1
OX914237.1
OX914238.1
OX914239.1
OX914240.1
OX914241.1
OX914242.1
OX914243.1
OX914244.1
OX914245.1
OX914246.1
OX914247.1
OX914248.1
OX914249.1
OX914250.1
OX914251.1
OX914252.1
OX914253.1
OX914254.1
OX914255.1
OX914256.1
OX914257.1
OX914258.1
OX914259.1
OX914260.2
OX914261.1
OX914262.1
OX914263.1
OX914264.1
OX914265.1
OX914266.1
OX914267.1
OX914268.1
OX914269.1
OX914270.1
OX914271.1
OX914272.1
OX914273.1
OX914274.1
OX914275.1
OX914276.1
OX914277.1
OX914278.1
OX914279.1
OX914280.1
OX914281.1
OX914282.1
OX914283.1
OX914284.1
OX914285.1
OX914286.1
OX914287.1
OX914288.1
OX914289.1
OX914290.1
OX914291.1
OX914292.1
OX914293.1
OX914294.1
OX914295.1
OX914296.1
OX914297.1
OX914298.1
OX914299.1
OX914300.1
OX914301.1
OX914302.1
OX914303.1
OX914304.1
OX914305.1
OX914306.1
OX914307.1
OX914308.1
OX914309.1
OX914310.1
OX914311.1
OX914312.1
OX914313.1
OX914314.1
OX914315.1
OX914316.1
OX914317.1
OX914318.1
OX914319.1
OX914320.1
OX914321.1
OX914322.1
OX914323.1
OX914324.1
OX914325.1
OX914326.1
OX914327.1
OX914328.1
OX914329.1
OX914330.1
OX914331.1
OX914332.1
OX914333.1
OX914334.1
OX914335.1
OX914336.1
OX914337.1
OX914338.1
OX914339.1
OX914340.1
OX914341.1
OX914342.1
OX914343.1
OX914344.1
OX914345.1
OX914346.1
OX914347.1
OX914348.1
OX914349.1
OX914350.1
OX914351.1
OX914352.1
OX914353.1
OX914354.1
OX914355.1
OX914356.1
OX914357.1
OX914358.1
OX914359.1
OX914360.1
OX914361.1
OX914362.1
OX914363.1
OX914364.1
OX914365.1
OX914366.1
OX914367.1
OX914368.1
OX914369.1
OX914370.1
OX914371.1
OX914372.1
OX914373.1
OX914374.1
OX914375.1
OX914376.1
OX914377.1
OX914378.1
OX914379.1
OX914380.1
OX914381.1
OX914382.1
OX914383.1
OX914384.1
OX914385.1
OX914386.1
OX914387.1
OX914388.1
OX914389.1
OX914390.1
OX914391.1
OX914392.1
OX914393.1
OX914394.1
OX914395.1
OX914396.1
OX914397.1
OX914398.1
OX914399.1
OX914400.1
OX914401.1
OX914402.1
OX914403.1
OX914404.1
OX914405.1
OX914406.1
OX914407.1
OX914408.1
OX914409.1
OX914410.1
OX914411.1
OX914412.1
OX914413.1
OX914414.1
OX914415.1
OX914416.1
OX914417.1
OX914418.1
OX914419.1
OX914420.1
OX914421.1
OX914422.1
OX914423.1
OX914424.1
OX914425.1
OX914426.1
OX914427.1
OX914428.1
OX914429.1
OX914430.1
OX914431.1
OX914432.1
OX914433.1
OX914434.1
OX914435.1
OX914436.1
OX914437.1
OX914438.1
OX914439.1
OX914440.1
OX914441.1
OX914442.1
OX914443.1
OX914444.1
OX914445.1
OX914446.1
OX914447.1
OX914448.1
OX914449.1
OX914450.1
OX914451.1
OX914452.1
OX914453.1
OX914454.1
OX914455.1
OX914456.1
OX914457.1
OX914458.1
OX914459.1
OX914460.1
OX914461.1
OX914462.1
OX914463.1
OX914464.1
OX914465.1
OX914466.1
OX914467.1
OX914468.1
OX914469.1
OX914470.1
OX914471.1
OX914472.1
OX914473.1
OX914474.1
OX914475.1
OX914476.1
OX914477.1
OX914478.1
OX914479.1
OX914480.1
OX914481.1
OX914482.1
OX914483.1
OX914484.1
OX914485.1
OX914486.1
OX914487.1
OX914488.1
OX914489.1
OX914490.1
OX914491.1
OX914492.1
OX914493.1
OX914494.1
OX914495.1
OX914496.1
OX914497.1
OX914498.1
OX914499.1
OX914500.1
OX914501.1
OX914502.1
OX914503.1
OX914504.1
OX914505.1
OX914506.1
OX914507.1
OX914508.1
OX914509.1
OX914510.1
OX914511.1
OX914512.1
OX914513.1
OX914514.1
OX914515.1
OX914516.1
OX914517.1
OX914518.1
OX914519.1
OX914520.1
OX914521.1
OX914522.1
OX914523.1
OX914524.1
OX914525.1
OX914526.1
OX914527.1
OX914528.1
OX914529.1
OX914530.1
OX914531.1
OX914532.1
OX914533.1
OX914534.1
OX914535.1
OX914536.1
OX914537.1
OX914538.1
OX914539.1
OX914540.1
OX914541.1
OX914542.1
OX914543.1
OX914544.1
OX914545.1
OX914546.1
OX914547.1
OX914548.1
OX914549.1
OX914550.1
OX914551.1
OX914552.1
OX914553.1
OX914554.1
OX914555.1
OX914556.1
OX914557.1
OX914558.1
OX914559.1
OX914560.1
OX914561.1
OX914562.1
OX914563.1
OX914564.1
OX914565.1
OX914566.1
OX914567.1
OX914568.1
OX914569.1
OX914570.1
OX914571.1
OX914572.1
OX914573.1
OX914574.1
OX914575.1
OX914576.1
OX914577.1
OX914578.1
OX914579.1
OX914580.1
OX914581.1
OX914582.1
OX914583.1
OX914584.1
OX914585.1
OX914586.1
OX914587.1
OX914588.1
OX914589.1
OX914590.1
OX914591.1
OX914592.1
OX914593.1
OX914594.1
OX914595.1
OX914596.1
OX914597.1
OX914598.1
OX914599.1
OX914600.1
OX914601.1
OX914602.1
OX914603.1
OX914604.1
OX914605.1
OX914606.1
OX914607.1
OX914608.1
OX914609.1
OX914610.1
OX914611.1
OX914612.1
OX914613.1
OX914614.1
OX914615.1
OX914616.1
OX914617.1
OX914618.1
OX914619.1
OX914620.1
OX914621.1
OX914622.1
OX914623.1
OX914624.1
OX914625.1
OX914626.1
OX914627.1
OX914628.1
OX914629.1
OX914630.1
OX914631.1
OX914632.1
OX914633.1
OX914634.1
OX914635.1
OX914636.1
OX914637.1
OX914638.1
OX914639.1
OX914640.1
OX914641.1
OX914642.1
OX914643.1
OX914644.1
OX914645.1
OX914646.1
OX914647.1
OX914648.1
OX914649.1
OX914650.1
OX914651.1
OX914652.1
OX914653.1
OX914654.1
OX914655.1
OX914656.1
OX914657.1
OX914658.1
OX914659.1
OX914660.1
OX914661.1
OX914662.1
OX914663.1
OX914664.1
OX914665.1
OX914666.1
OX914667.1
OX914668.1
OX914669.1
OX914670.1
OX914671.1
OX914672.1
OX914673.1
OX914674.1
OX914675.1
OX914676.1
OX914677.1
OX914678.1
OX914679.1
OX914680.1
OX914681.1
OX914682.1
OX914683.1
OX914684.1
OX914685.1
OX914686.1
OX914687.1
OX914688.1
OX914689.1
OX914690.1
OX914691.1
OX914692.1
OX914693.1
OX914694.1
OX914695.1
OX914696.1
OX914697.1
OX914698.1
OX914699.1
OX914700.1
OX914701.1
OX914702.1
OX914703.1
OX914704.1
OX914705.1
OX914706.1
OX914707.1
OX914708.1
OX914709.1
OX914710.1
OX914711.1
OX914712.1
OX914713.1
OX914714.1
OX914715.1
OX914716.1
OX914717.1
OX914718.1
OX914719.1
OX914720.1
OX914721.1
OX914722.1
OX914723.1
OX914724.1
OX914725.1
OX914726.1
OX914727.1
OX914728.1
OX914729.1
OX914730.1
OX914731.1
OX914732.1
OX914733.1
OX914734.1
OX914735.1
OX914736.1
OX914737.1
OX914738.1
OX914739.1
OX914740.1
OX914741.1
OX914742.1
OX914743.1
OX914744.1
OX914745.1
OX914746.1
OX914747.1
OX914748.1
OX914749.1
OX914750.1
OX914751.1
OX914752.1
OX914753.1
OX914754.1
OX914755.1
OX914756.1
OX914757.1
OX914758.1
OX914759.1
OX914760.1
OX914761.1
OX914762.1
OX914763.1
OX914764.1
OX914765.1
OX914766.1
OX914767.1
OX914768.1
OX914769.1
OX914770.1
OX914771.1
OX914772.1
OX914773.1
OX914774.1
OX914775.1
OX914776.1
OX914777.1
OX914778.1
OX914779.1
OX914780.1
OX914781.1
OX914782.1
OX914783.1
OX914784.1
OX914785.1
OX914786.1
OX914787.1
OX914788.1
OX914789.1
OX914790.1
OX914791.1
OX914792.1
OX914793.1
OX914794.1
OX914795.1
OX914796.1
OX914797.1
OX914798.1
OX914799.1
OX914800.1
OX914801.1
OX914802.1
OX914803.1
OX914804.1
OX914805.1
OX914806.1
OX914807.1
OX914808.1
OX914809.1
OX914810.1
OX914811.1
OX914812.1
OX914813.1
OX914814.1
OX914815.1
OX914816.1
OX914817.1
OX914818.1
OX914819.1
OX914820.1
OX914821.1
OX914822.1
OX914823.1
OX914824.1
OX914825.1
OX914826.1
OX914827.1
OX914828.1
OX914829.1
OX914830.1
OX914831.1
OX914832.1
OX914833.1
OX914834.1
OX914835.1
OX914836.1
OX914837.1
OX914838.1
OX914839.2
OX914840.1
OX914841.1
OX914842.1
OX914843.1
OX914844.1
OX914845.1
OX914846.1
OX914847.1
OX914848.1
OX914849.1
OX914850.1
OX914851.1
OX914852.1
OX914853.1
OX914854.1
OX914855.1
OX914856.1
OX914857.1
OX914858.1
OX914859.1
OX914860.1
OX914861.1
OX914862.1
OX914863.1
OX914864.1
OX914865.1
OX914866.1
OX914867.1
OX914868.1
OX914869.1
OX914870.1
OX914871.1
OX914872.1
OX914873.1
OX914874.1
OX914875.1
OX914876.1
OX914877.1
OX914878.1
OX914879.1
OX914880.1
OX914881.1
OX914882.1
OX914883.1
OX914884.1
OX914885.1
OX914886.1
OX914887.1
OX914888.1
OX914889.1
OX914890.1
OX914891.1
OX914892.1
OX914893.1
OX914894.1
OX914895.1
OX914896.1
OX914897.1
OX914898.1
OX914899.1
OX914900.1
OX914901.1
OX914902.1
OX914903.1
OX914904.1
OX914905.1
OX914906.1
OX914907.1
OX914908.1
OX914909.1
OX914910.1
OX914911.1
OX914912.1
OX914913.1
OX914914.1
OX914915.1
OX914916.1
OX914917.1
OX914918.1
OX914919.1
OX914920.1
OX914921.1
OX914922.1
OX914923.1
OX914924.1
OX914925.1
OX914926.1
OX914927.1
OX914928.1
OX914929.1
OX914930.1
OX914931.1
OX914932.1
OX914933.1
OX914934.1
OX914935.1
OX914936.1
OX914937.1
OX914938.1
OX914939.1
OX914940.1
OX914941.1
OX914942.1
OX914943.1
OX914944.1
OX914945.1
OX914946.1
OX914947.1
OX914948.1
OX914949.1
OX914950.1
OX914951.1
OX914952.1
OX914953.1
OX914954.1
OX914955.1
OX914956.1
OX914957.1
OX914958.1
OX914959.1
OX914960.1
OX914961.1
OX914962.1
OX914963.1
OX914964.1
OX914965.1
OX914966.1
OX914967.1
OX914968.1
OX914969.1
OX914970.1
OX914971.1
OX914972.1
OX914973.1
OX914974.1
OX914975.1
OX914976.1
OX914977.1
OX914978.1
OX914979.1
OX914980.1
OX914981.1
OX914982.1
OX914983.1
OX914984.1
OX914985.1
OX914986.1
OX914987.1
OX914988.1
OX914989.1
OX914990.1
OX914991.1
OX914992.1
OX914993.1
OX914994.1
OX914995.1
OX914996.1
OX914997.1
OX914998.1
OX914999.1
OX915000.1
OX915001.1
OX915002.1
OX915003.1
OX915004.1
OX915005.1
OX915006.1
OX915007.1
OX915008.1
OX915009.1
OX915010.1
OX915011.1
OX915012.1
OX915013.1
OX915014.1
OX915015.1
OX915016.1
OX915017.1
OX915018.1
OX915019.1
OX915020.1
OX915021.1
OX915022.1
OX915023.1
OX915024.1
OX915025.1
OX915026.1
OX915027.1
OX915028.1
OX915029.1
OX915030.1
OX915031.1
OX915032.1
OX915033.1
OX915034.1
OX915035.1
OX915036.1
OX915037.1
OX915038.1
OX915039.1
OX915040.1
OX915041.1
OX915042.1
OX915043.1
OX915044.1
OX915045.1
OX915046.1
OX915047.1
OX915048.1
OX915049.1
OX915050.1
OX915051.1
OX915052.1
OX915053.1
OX915054.1
OX915055.1
OX915056.1
OX915057.1
OX915058.1
OX915059.1
OX915060.1
OX915061.1
OX915062.1
OX915063.1
OX915064.1
OX915065.1
OX915066.1
OX915067.1
OX915068.1
OX915069.1
OX915070.1
OX915071.1
OX915072.1
OX915073.1
OX915074.1
OX915075.1
OX915076.1
OX915077.1
OX915078.1
OX915079.1
OX915080.1
OX915081.1
OX915082.1
OX915083.1
OX915084.1
OX915085.1
OX915086.1
OX915087.1
OX915088.1
OX915089.1
OX915090.1
OX915091.1
OX915092.1
OX915093.1
OX915094.1
OX915095.1
OX915096.1
OX915097.1
OX915098.1
OX915099.1
OX915100.1
OX915101.1
OX915102.1
OX915103.1
OX915104.1
OX915105.1
OX915106.1
OX915107.1
OX915108.1
OX915109.1
OX915110.1
OX915111.1
OX915112.1
OX915113.1
OX915114.1
OX915115.1
OX915116.1
OX915117.1
OX915118.1
OX915119.1
OX915120.1
OX915121.1
OX915122.1
OX915123.1
OX915124.1
OX915125.1
OX915126.1
OX915127.1
OX915128.1
OX915129.1
OX915130.1
OX915131.1
OX915132.1
OX915133.1
OX915134.1
OX915135.1
OX915136.1
OX915137.1
OX915138.1
OX915139.1
OX915140.1
OX915141.1
OX915142.1
OX915143.1
OX915144.1
OX915145.1
OX915146.1
OX915147.1
OX915148.1
OX915149.1
OX915150.1
OX915151.1
OX915152.1
OX915153.1
OX915154.1
OX915155.1
OX915156.1
OX915157.1
OX915158.1
OX915159.1
OX915160.1
OX915161.1
OX915162.1
OX915163.1
OX915164.1
OX915165.1
OX915166.1
OX915167.1
OX915168.1
OX915169.1
OX915170.1
OX915171.1
OX915172.1
OX915173.1
OX915174.1
OX915175.1
OX915176.1
OX915177.1
OX915178.1
OX915179.1
OX915180.1
OX915181.1
OX915182.1
OX915183.1
OX915184.1
OX915185.1
OX915186.1
OX915187.1
OX915188.1
OX915189.1
OX915190.1
OX915191.1
OX915192.1
OX915193.1
OX915194.1
OX915195.1
OX915196.1
OX915197.1
OX915198.1
OX915199.1
OX915200.1
OX915201.1
OX915202.1
OX915203.1
OX915204.1
OX915205.1
OX915206.1
OX915207.1
OX915208.1
OX915209.1
OX915210.1
OX915211.1
OX915212.1
OX915213.1
OX915214.1
OX915215.1
OX915216.1
OX915217.1
OX915218.1
OX915219.1
OX915220.1
OX915221.1
OX915222.1
OX915223.1
OX915224.1
OX915225.1
OX915226.1
OX915227.1
OX915228.1
OX915229.1
OX915230.1
OX915231.1
OX915232.1
OX915233.1
OX915234.1
OX915235.1
OX915236.1
OX915237.1
OX915238.1
OX915239.1
OX915240.1
OX915241.1
OX915242.1
OX915243.1
OX915244.1
OX915245.1
OX915246.1
OX915247.1
OX915248.1
OX915249.1
OX915250.1
OX915251.1
OX915252.1
OX915253.1
OX915254.1
OX915255.1
OX915256.1
OX915257.1
OX915258.1
OX915259.1
OX915260.1
OX915261.1
OX915262.1
OX915263.1
OX915264.1
OX915265.1
OX915266.1
OX915267.1
OX915268.1
OX915269.2
OX915270.1
OX915271.1
OX915272.1
OX915273.1
OX915274.1
OX915275.1
OX915276.1
OX915277.1
OX915278.1
OX915279.1
OX915280.1
OX915281.1
OX915282.1
OX915283.1
OX915284.1
OX915285.1
OX915286.1
OX915287.1
OX915288.1
OX915289.1
OX915290.1
OX915291.1
OX915292.1
OX915293.1
OX915294.1
OX915295.1
OX915296.1
OX915297.1
OX915298.1
OX915299.1
OX915300.1
OX915301.1
OX915302.1
OX915303.1
OX915304.1
OX915305.1
OX915306.1
OX915307.1
OX915308.1
OX915309.1
OX915310.1
OX915311.1
OX915312.1
OX915313.1
OX915314.1
OX915315.1
OX915316.1
OX915317.1
OX915318.1
OX915319.1
OX915320.1
OX915321.1
OX915322.1
OX915323.1
OX915324.1
OX915325.1
OX915326.1
OX915327.1
OX915328.1
OX915329.1
OX915330.1
OX915331.1
OX915332.1
OX915333.1
OX915334.1
OX915335.1
OX915336.1
OX915337.1
OX915338.1
OX915339.1
OX915340.1
OX915341.1
OX915342.1
OX915343.1
OX915344.1
OX915345.1
OX915346.1
OX915347.1
OX915348.1
OX915349.1
OX915350.1
OX915351.1
OX915352.1
OX915353.1
OX915354.1
OX915355.1
OX915356.1
OX915357.1
OX915358.1
OX915359.1
OX915360.1
OX915361.1
OX915362.1
OX915363.1
OX915364.1
OX915365.1
OX915366.1
OX915367.1
OX915368.1
OX915369.1
OX915370.1
OX915371.1
OX915372.1
OX915373.1
OX915374.1
OX915375.1
OX915376.1
OX915377.1
OX915378.1
OX915379.1
OX915380.1
OX915381.1
OX915382.1
OX915383.1
OX915384.1
OX915385.1
OX915386.1
OX915387.1
OX915388.1
OX915389.1
OX915390.1
OX915391.1
OX915392.1
OX915393.1
OX915394.1
OX915395.1
OX915396.1
OX915397.1
OX915398.1
OX915399.1
OX915400.1
OX915401.1
OX915402.1
OX915403.1
OX915404.1
OX915405.1
OX915406.1
OX915407.1
OX915408.1
OX915409.1
OX915410.1
OX915411.1
OX915412.1
OX915413.1
OX915414.1
OX915415.1
OX915416.1
OX915417.1
OX915418.1
OX915419.1
OX915420.1
OX915421.1
OX915422.1
OX915423.1
OX915424.1
OX915425.1
OX915426.1
OX915427.1
OX915428.1
OX915429.1
OX915430.1
OX915431.1
OX915432.1
OX915433.1
OX915434.1
OX915435.1
OX915436.1
OX915437.1
OX915438.1
OX915439.1
OX915440.1
OX915441.1
OX915442.1
OX915443.1
OX915444.1
OX915445.1
OX915446.1
OX915447.1
OX915448.1
OX915449.1
OX915450.1
OX915451.1
OX915452.1
OX915453.1
OX915454.1
OX915455.1
OX915456.1
OX915457.1
OX915458.1
OX915459.1
OX915460.1
OX915461.1
OX915462.1
OX915463.1
OX915464.1
OX915465.1
OX915466.1
OX915467.1
OX915468.1
OX915469.1
OX915470.1
OX915471.1
OX915472.1
OX915473.1
OX915474.1
OX915475.1
OX915476.1
OX915477.1
OX915478.1
OX915479.1
OX915480.1
OX915481.1
OX915482.1
OX915483.1
OX915484.1
OX915485.1
OX915486.1
OX915487.1
OX915488.1
OX915489.1
OX915490.1
OX915491.1
OX915492.1
OX915493.1
OX915494.1
OX915495.1
OX915496.1
OX915497.1
OX915498.1
OX915499.1
OX915500.1
OX915501.1
OX915502.1
OX915503.1
OX915504.1
OX915505.1
OX915506.1
OX915507.1
OX915508.1
OX915509.1
OX915510.1
OX915511.1
OX915512.1
OX915513.1
OX915514.1
OX915515.1
OX915516.1
OX915517.1
OX915518.1
OX915519.1
OX915520.1
OX915521.1
OX915522.1
OX915523.1
OX915524.1
OX915525.1
OX915526.1
OX915527.1
OX915528.1
OX915529.1
OX915530.1
OX915531.1
OX915532.1
OX915533.1
OX915534.1
OX915535.1
OX915536.1
OX915537.1
OX915538.1
OX915539.1
OX915540.1
OX915541.1
OX915542.1
OX915543.1
OX915544.1
OX915545.1
OX915546.1
OX915547.1
OX915548.1
OX915549.1
OX915550.1
OX915551.1
OX915552.1
OX915553.1
OX915554.1
OX915555.1
OX915556.1
OX915557.1
OX915558.1
OX915559.1
OX915560.1
OX915561.1
OX915562.1
OX915563.1
OX915564.1
OX915565.1
OX915566.1
OX915567.1
OX915568.1
OX915569.1
OX915570.1
OX915571.1
OX915572.1
OX915573.1
OX915574.1
OX915575.1
OX915576.1
OX915577.1
OX915578.1
OX915579.1
OX915580.1
OX915581.1
OX915582.1
OX915583.1
OX915584.1
OX915585.1
OX915586.1
OX915587.1
OX915588.1
OX915589.1
OX915590.1
OX915591.1
OX915592.1
OX915593.1
OX915594.1
OX915595.1
OX915596.1
OX915597.1
OX915598.1
OX915599.1
OX915600.1
OX915601.1
OX915602.1
OX915603.1
OX915604.1
OX915605.1
OX915606.1
OX915607.1
OX915608.1
OX915609.1
OX915610.1
OX915611.1
OX915612.1
OX915613.1
OX915614.1
OX915615.1
OX915616.1
OX915617.1
OX915618.1
OX915619.1
OX915620.1
OX915621.1
OX915622.1
OX915623.1
OX915624.1
OX915625.1
OX915626.1
OX915627.1
OX915628.1
OX915629.1
OX915630.1
OX915631.1
OX915632.1
OX915633.1
OX915634.1
OX915635.1
OX915636.1
OX915637.1
OX915638.1
OX915639.1
OX915640.1
OX915641.1
OX915642.1
OX915643.1
OX915644.1
OX915645.1
OX915646.1
OX915647.1
OX915648.1
OX915649.1
OX915650.1
OX915651.1
OX915652.1
OX915653.1
OX915654.1
OX915655.1
OX915656.1
OX915657.1
OX915658.1
OX915659.1
OX915660.1
OX915661.1
OX915662.1
OX915663.1
OX915664.1
OX915665.1
OX915666.1
OX915667.1
OX915668.1
OX915669.1
OX915670.1
OX915671.1
OX915672.1
OX915673.1
OX915674.1
OX915675.1
OX915676.1
OX915677.1
OX915678.1
OX915679.1
OX915680.1
OX915681.1
OX915682.1
OX915683.1
OX915684.1
OX915685.1
OX915686.1
OX915687.1
OX915688.1
OX915689.1
OX915690.1
OX915691.1
OX915692.1
OX915693.1
OX915694.1
OX915695.1
OX915696.1
OX915697.1
OX915698.1
OX915699.1
OX915700.1
OX915701.1
OX915702.1
OX915703.1
OX915704.1
OX915705.1
OX915706.1
OX915707.1
OX915708.1
OX915709.1
OX915710.1
OX915711.1
OX915712.1
OX915713.1
OX915714.1
OX915715.1
OX915716.1
OX915717.1
OX915718.1
OX915719.1
OX915720.1
OX915721.1
OX915722.1
OX915723.1
OX915724.1
OX915725.1
OX915726.1
OX915727.1
OX915728.1
OX915729.1
OX915730.1
OX915731.1
OX915732.1
OX915733.1
OX915734.1
OX915735.1
OX915736.1
OX915737.1
OX915738.1
OX915739.1
OX915740.1
OX915741.1
OX915742.1
OX915743.1
OX915744.1
OX915745.1
OX915746.1
OX915747.1
OX915748.1
OX915749.1
OX915750.1
OX915751.1
OX915752.1
OX915753.1
OX915754.1
OX915755.1
OX915756.1
OX915757.1
OX915758.1
OX915759.1
OX915760.1
OX915761.1
OX915762.1
OX915763.1
OX915764.1
OX915765.1
OX915766.1
OX915767.1
OX915768.1
OX915769.1
OX915770.1
OX915771.1
OX915772.1
OX915773.1
OX915774.1
OX915775.1
OX915776.1
OX915777.1
OX915778.1
OX915779.1
OX915780.1
OX915781.1
OX915782.1
OX915783.1
OX915784.1
OX915785.1
OX915786.1
OX915787.1
OX915788.1
OX915789.1
OX915790.1
OX915791.1
OX915792.1
OX915793.1
OX915794.1
OX915795.1
OX915796.1
OX915797.1
OX915798.1
OX915799.1
OX915800.1
OX915801.1
OX915802.1
OX915803.1
OX915804.1
OX915805.1
OX915806.1
OX915807.1
OX915808.1
OX915809.1
OX915810.1
OX915811.1
OX915812.1
OX915813.1
OX915814.1
OX915815.1
OX915816.1
OX915817.1
OX915818.1
OX915819.1
OX915820.1
OX915821.1
OX915822.1
OX915823.1
OX915824.1
OX915825.1
OX915826.1
OX915827.1
OX915828.1
OX915829.1
OX915830.1
OX915831.1
OX915832.1
OX915833.1
OX915834.1
OX915835.1
OX915836.1
OX915837.1
OX915838.1
OX915839.1
OX915840.1
OX915841.1
OX915842.1
OX915843.1
OX915844.1
OX915845.1
OX915846.1
OX915847.1
OX915848.1
OX915849.1
OX915850.1
OX915851.1
OX915852.1
OX915853.1
OX915854.1
OX915855.1
OX915856.1
OX915857.1
OX915858.1
OX915859.1
OX915860.1
OX915861.1
OX915862.1
OX915863.1
OX915864.1
OX915865.1
OX915866.1
OX915867.1
OX915868.1
OX915869.1
OX915870.1
OX915871.1
OX915872.1
OX915873.1
OX915874.1
OX915875.1
OX915876.1
OX915877.1
OX915878.1
OX915879.1
OX915880.1
OX915881.1
OX915882.1
OX915883.1
OX915884.1
OX915885.1
OX915886.1
OX915887.1
OX915888.1
OX915889.1
OX915890.1
OX915891.1
OX915892.1
OX915893.1
OX915894.1
OX915895.1
OX915896.1
OX915897.1
OX915898.1
OX915899.1
OX915900.1
OX915901.1
OX915902.1
OX915903.1
OX915904.1
OX915905.1
OX915906.1
OX915907.1
OX915908.1
OX915909.1
OX915910.1
OX915911.1
OX915912.1
OX915913.1
OX915914.1
OX915915.1
OX915916.1
OX915917.1
OX915918.1
OX915919.1
OX915920.1
OX915921.1
OX915922.1
OX915923.1
OX915924.1
OX915925.1
OX915926.1
OX915927.1
OX915928.1
OX915929.1
OX915930.1
OX915931.1
OX915932.1
OX915933.1
OX915934.1
OX915935.1
OX915936.1
OX915937.1
OX915938.1
OX915939.1
OX915940.1
OX915941.1
OX915942.1
OX915943.1
OX915944.1
OX915945.1
OX915946.1
OX915947.1
OX915948.1
OX915949.1
OX915950.1
OX915951.1
OX915952.1
OX915953.1
OX915954.1
OX915955.1
OX915956.1
OX915957.1
OX915958.1
OX915959.1
OX915960.1
OX915961.1
OX915962.1
OX915963.1
OX915964.1
OX915965.1
OX915966.1
OX915967.1
OX915968.1
OX915969.1
OX915970.1
OX915971.1
OX915972.1
OX915973.1
OX915974.1
OX915975.1
OX915976.1
OX915977.1
OX915978.1
OX915979.1
OX915980.1
OX915981.1
OX915982.1
OX915983.1
OX915984.1
OX915985.1
OX915986.1
OX915987.1
OX915988.1
OX915989.1
OX915990.1
OX915991.1
OX915992.1
OX915993.1
OX915994.1
OX915995.1
OX915996.1
OX915997.1
OX915998.1
OX915999.1
OX916000.1
OX916001.1
OX916002.1
OX916003.1
OX916004.1
OX916005.1
OX916006.1
OX916007.1
OX916008.1
OX916009.1
OX916010.1
OX916011.1
OX916012.1
OX916013.1
OX916014.1
OX916015.1
OX916016.1
OX916017.1
OX916018.1
OX916019.1
OX916020.1
OX916021.1
OX916022.1
OX916023.1
OX916024.1
OX916025.1
OX916026.1
OX916027.1
OX916028.1
OX916029.1
OX916030.1
OX916031.1
OX916032.1
OX916033.1
OX916034.1
OX916035.1
OX916036.1
OX916037.1
OX916038.1
OX916039.1
OX916040.1
OX916041.1
OX916042.1
OX916043.1
OX916044.1
OX916045.1
OX916046.1
OX916047.1
OX916048.1
OX916049.1
OX916050.1
OX916051.1
OX916052.1
OX916053.1
OX916054.1
OX916055.1
OX916056.1
OX916057.1
OX916058.1
OX916059.1
OX916060.1
OX916061.1
OX916062.1
OX916063.1
OX916064.1
OX916065.1
OX916066.1
OX916067.1
OX916068.1
OX916069.1
OX916070.1
OX916071.1
OX916072.1
OX916073.1
OX916074.1
OX916075.1
OX916076.1
OX916077.1
OX916078.1
OX916079.1
OX916080.1
OX916081.1
OX916082.1
OX916083.1
OX916084.1
OX916085.1
OX916086.1
OX916087.1
OX916088.1
OX916089.1
OX916090.1
OX916091.1
OX916092.1
OX916093.1
OX916094.1
OX916095.1
OX916096.1
OX916097.1
OX916098.1
OX916099.1
OX916100.1
OX916101.1
OX916102.1
OX916103.1
OX916104.1
OX916105.1
OX916106.1
OX916107.1
OX916108.1
OX916109.1
OX916110.1
OX916111.1
OX916112.1
OX916113.1
OX916114.1
OX916115.1
OX916116.1
OX916117.1
OX916118.1
OX916119.1
OX916120.1
OX916121.1
OX916122.1
OX916123.1
OX916124.1
OX916125.1
OX916126.1
OX916127.1
OX916128.1
OX916129.1
OX916130.1
OX916131.1
OX916132.1
OX916133.1
OX916134.1
OX916135.1
OX916136.1
OX916137.1
OX916138.1
OX916139.1
OX916140.1
OX916141.1
OX916142.1
OX916143.1
OX916144.1
OX916145.1
OX916146.1
OX916147.1
OX916148.1
OX916149.1
OX916150.1
OX916151.1
OX916152.1
OX916153.1
OX916154.1
OX916155.1
OX916156.1
OX916157.1
OX916158.1
OX916159.1
OX916160.1
OX916161.1
OX916162.1
OX916163.1
OX916164.1
OX916165.1
OX916166.1
OX916167.1
OX916168.1
OX916169.1
OX916170.1
OX916171.1
OX916172.1
OX916173.1
OX916174.1
OX916175.1
OX916176.1
OX916177.1
OX916178.1
OX916179.1
OX916180.1
OX916181.1
OX916182.1
OX916183.1
OX916184.1
OX916185.1
OX916186.1
OX916187.1
OX916188.1
OX916189.1
OX916190.1
OX916191.1
OX916192.1
OX916193.1
OX916194.1
OX916195.1
OX916196.1
OX916197.1
OX916198.1
OX916199.1
OX916200.1
OX916201.1
OX916202.1
OX916203.1
OX916204.1
OX916205.1
OX916206.1
OX916207.1
OX916208.1
OX916209.1
OX916210.1
OX916211.1
OX916212.1
OX916213.1
OX916214.1
OX916215.1
OX916216.1
OX916217.1
OX916218.1
OX916219.1
OX916220.1
OX916221.1
OX916222.1
OX916223.1
OX916224.1
OX916225.1
OX916226.1
OX916227.1
OX916228.1
OX916229.1
OX916230.1
OX916231.1
OX916232.1
OX916233.1
OX916234.1
OX916235.1
OX916236.1
OX916237.1
OX916238.1
OX916239.1
OX916240.1
OX916241.1
OX916242.1
OX916243.1
OX916244.1
OX916245.1
OX916246.1
OX916247.1
OX916248.1
OX916249.1
OX916250.1
OX916251.1
OX916252.1
OX916253.1
OX916254.1
OX916255.1
OX916256.1
OX916257.1
OX916258.1
OX916259.1
OX916260.1
OX916261.1
OX916262.1
OX916263.1
OX916264.1
OX916265.1
OX916266.1
OX916267.1
OX916268.1
OX916269.1
OX916270.1
OX916271.1
OX916272.1
OX916273.1
OX916274.1
OX916275.1
OX916276.1
OX916277.1
OX916278.1
OX916279.1
OX916280.1
OX916281.1
OX916282.1
OX916283.1
OX916284.1
OX916285.1
OX916286.1
OX916287.1
OX916288.1
OX916289.1
OX916290.1
OX916291.1
OX916292.1
OX916293.1
OX916294.1
OX916295.1
OX916296.1
OX916297.1
OX916298.1
OX916299.1
OX916300.1
OX916301.1
OX916302.1
OX916303.1
OX916304.1
OX916305.1
OX916306.1
OX916307.1
OX916308.1
OX916309.1
OX916310.1
OX916311.1
OX916312.1
OX916313.1
OX916314.1
OX916315.1
OX916316.1
OX916317.1
OX916318.1
OX916319.1
OX916320.1
OX916321.1
OX916322.1
OX916323.1
OX916324.1
OX916325.1
OX916326.1
OX916327.1
OX916328.1
OX916329.1
OX916330.1
OX916331.1
OX916332.1
OX916333.1
OX916334.1
OX916335.1
OX916336.1
OX916337.1
OX916338.1
OX916339.1
OX916340.1
OX916341.1
OX916342.1
OX916343.1
OX916344.1
OX916345.1
OX916346.1
OX916347.1
OX916348.1
OX916349.1
OX916350.1
OX916351.1
OX916352.1
OX916353.1
OX916354.1
OX916355.1
OX916356.1
OX916357.1
OX916358.1
OX916359.1
OX916360.1
OX916361.1
OX916362.1
OX916363.1
OX916364.1
OX916365.1
OX916366.1
OX916367.1
OX916368.1
OX916369.1
OX916370.1
OX916371.1
OX916372.1
OX916373.1
OX916374.1
OX916375.1
OX916376.1
OX916377.1
OX916378.1
OX916379.1
OX916380.1
OX916381.1
OX916382.1
OX916383.1
OX916384.1
OX916385.1
OX916386.1
OX916387.1
OX916388.1
OX916389.1
OX916390.1
OX916391.1
OX916392.1
OX916393.1
OX916394.1
OX916395.1
OX916396.1
OX916397.1
OX916398.1
OX916399.1
OX916400.1
OX916401.1
OX916402.1
OX916403.1
OX916404.1
OX916405.1
OX916406.1
OX916407.1
OX916408.1
OX916409.1
OX916410.1
OX916411.1
OX916412.1
OX916413.1
OX916414.1
OX916415.1
OX916416.1
OX916417.1
OX916418.1
OX916419.1
OX916420.1
OX916421.1
OX916422.1
OX916423.1
OX916424.1
OX916425.1
OX916426.1
OX916427.1
OX916428.1
OX916429.1
OX916430.1
OX916431.1
OX916432.1
OX916433.1
OX916434.1
OX916435.1
OX916436.1
OX916437.1
OX916438.1
OX916439.1
OX916440.1
OX916441.1
OX916442.1
OX916443.1
OX916444.1
OX916445.1
OX916446.1
OX916447.1
OX916448.1
OX916449.1
OX916450.1
OX916451.1
OX916452.1
OX916453.1
OX916454.1
OX916455.1
OX916456.1
OX916457.1
OX916458.1
OX916459.1
OX916460.1
OX916461.1
OX916462.1
OX916463.1
OX916464.1
OX916465.1
OX916466.1
OX916467.1
OX916468.1
OX916469.1
OX916470.1
OX916471.1
OX916472.1
OX916473.1
OX916474.1
OX916475.1
OX916476.1
OX916477.1
OX916478.1
OX916479.1
OX916480.1
OX916481.1
OX916482.1
OX916483.1
OX916484.1
OX916485.1
OX916486.1
OX916487.1
OX916488.1
OX916489.1
OX916490.1
OX916491.1
OX916492.1
OX916493.1
OX916494.1
OX916495.1
OX916496.1
OX916497.1
OX916498.1
OX916499.1
OX916500.1
OX916501.1
OX916502.1
OX916503.1
OX916504.1
OX916505.1
OX916506.1
OX916507.1
OX916508.1
OX916509.1
OX916510.1
OX916511.1
OX916512.1
OX916513.1
OX916514.1
OX916515.1
OX916516.1
OX916517.1
OX916518.1
OX916519.1
OX916520.1
OX916521.1
OX916522.1
OX916523.1
OX916524.1
OX916525.1
OX916526.1
OX916527.1
OX916528.1
OX916529.1
OX916530.1
OX916531.1
OX916532.1
OX916533.1
OX916534.1
OX916535.1
OX916536.1
OX916537.2
OX916538.1
OX916539.1
OX916540.1
OX916541.1
OX916542.1
OX916543.1
OX916544.1
OX916545.1
OX916546.1
OX916547.1
OX916548.1
OX916549.1
OX916550.1
OX916551.1
OX916552.1
OX916553.1
OX916554.1
OX916555.1
OX916556.1
OX916557.1
OX916558.1
OX916559.1
OX916560.1
OX916561.1
OX916562.1
OX916563.1
OX916564.1
OX916565.1
OX916566.1
OX916567.1
OX916568.1
OX916569.1
OX916570.1
OX916571.1
OX916572.1
OX916573.1
OX916574.1
OX916575.1
OX916576.1
OX916577.1
OX916578.1
OX916579.1
OX916580.1
OX916581.1
OX916582.1
OX916583.1
OX916584.1
OX916585.1
OX916586.1
OX916587.1
OX916588.1
OX916589.1
OX916590.1
OX916591.1
OX916592.1
OX916593.1
OX916594.1
OX916595.1
OX916596.1
OX916597.1
OX916598.1
OX916599.1
OX916600.1
OX916601.1
OX916602.1
OX916603.1
OX916604.1
OX916605.1
OX916606.1
OX916607.1
OX916608.1
OX916609.1
OX916610.1
OX916611.1
OX916612.1
OX916613.1
OX916614.1
OX916615.1
OX916616.1
OX916617.1
OX916618.1
OX916619.1
OX916620.1
OX916621.1
OX916622.1
OX916623.1
OX916624.1
OX916625.1
OX916626.1
OX916627.1
OX916628.1
OX916629.1
OX916630.1
OX916631.1
OX916632.1
OX916633.1
OX916634.1
OX916635.1
OX916636.1
OX916637.1
OX916638.1
OX916639.1
OX916640.1
OX916641.1
OX916642.1
OX916643.1
OX916644.1
OX916645.1
OX916646.1
OX916647.1
OX916648.1
OX916649.1
OX916650.1
OX916651.1
OX916652.1
OX916653.1
OX916654.1
OX916655.1
OX916656.1
OX916657.1
OX916658.1
OX916659.1
OX916660.1
OX916661.1
OX916662.1
OX916663.1
OX916664.1
OX916665.1
OX916666.1
OX916667.1
OX916668.1
OX916669.1
OX916670.1
OX916671.1
OX916672.1
OX916673.1
OX916674.1
OX916675.1
OX916676.1
OX916677.1
OX916678.1
OX916679.1
OX916680.1
OX916681.1
OX916682.1
OX916683.1
OX916684.1
OX916685.1
OX916686.1
OX916687.1
OX916688.1
OX916689.1
OX916690.1
OX916691.1
OX916692.1
OX916693.1
OX916694.1
OX916695.1
OX916696.1
OX916697.1
OX916698.1
OX916699.1
OX916700.1
OX916701.1
OX916702.1
OX916703.1
OX916704.1
OX916705.1
OX916706.1
OX916707.1
OX916708.1
OX916709.1
OX916710.1
OX916711.1
OX916712.1
OX916713.1
OX916714.1
OX916715.1
OX916716.1
OX916717.1
OX916718.1
OX916719.1
OX916720.1
OX916721.1
OX916722.1
OX916723.1
OX916724.1
OX916725.1
OX916726.1
OX916727.1
OX916728.1
OX916729.1
OX916730.1
OX916731.1
OX916732.1
OX916733.1
OX916734.1
OX916735.1
OX916736.1
OX916737.1
OX916738.1
OX916739.1
OX916740.1
OX916741.1
OX916742.1
OX916743.1
OX916744.1
OX916745.1
OX916746.1
OX916747.1
OX916748.1
OX916749.1
OX916750.1
OX916751.1
OX916752.1
OX916753.1
OX916754.1
OX916755.1
OX916756.1
OX916757.1
OX916758.1
OX916759.1
OX916760.1
OX916761.1
OX916762.1
OX916763.1
OX916764.1
OX916765.1
OX916766.1
OX916767.1
OX916768.1
OX916769.1
OX916770.1
OX916771.1
OX916772.1
OX916773.1
OX916774.1
OX916775.1
OX916776.1
OX916777.1
OX916778.1
OX916779.1
OX916780.1
OX916781.1
OX916782.1
OX916783.1
OX916784.1
OX916785.1
OX916786.1
OX916787.1
OX916788.1
OX916789.1
OX916790.1
OX916791.1
OX916792.1
OX916793.1
OX916794.1
OX916795.1
OX916796.1
OX916797.1
OX916798.1
OX916799.1
OX916800.1
OX916801.1
OX916802.1
OX916803.1
OX916804.1
OX916805.1
OX916806.1
OX916807.1
OX916808.1
OX916809.1
OX916810.1
OX916811.1
OX916812.1
OX916813.1
OX916814.1
OX916815.1
OX916816.1
OX916817.1
OX916818.1
OX916819.1
OX916820.1
OX916821.1
OX916822.1
OX916823.1
OX916824.1
OX916825.1
OX916826.1
OX916827.1
OX916828.1
OX916829.1
OX916830.1
OX916831.1
OX916832.1
OX916833.1
OX916834.1
OX916835.1
OX916836.1
OX916837.1
OX916838.1
OX916839.1
OX916840.1
OX916841.1
OX916842.1
OX916843.1
OX916844.1
OX916845.1
OX916846.1
OX916847.1
OX916848.1
OX916849.1
OX916850.1
OX916851.1
OX916852.1
OX916853.1
OX916854.1
OX916855.1
OX916856.1
OX916857.1
OX916858.1
OX916859.1
OX916860.1
OX916861.1
OX916862.1
OX916863.1
OX916864.1
OX916865.1
OX916866.1
OX916867.1
OX916868.1
OX916869.1
OX916870.1
OX916871.1
OX916872.1
OX916873.1
OX916874.1
OX916875.1
OX916876.1
OX916877.1
OX916878.1
OX916879.1
OX916880.1
OX916881.1
OX916882.1
OX916883.1
OX916884.1
OX916885.1
OX916886.1
OX916887.1
OX916888.1
OX916889.1
OX916890.1
OX916891.1
OX916892.1
OX916893.1
OX916894.1
OX916895.1
OX916896.1
OX916897.1
OX916898.1
OX916899.1
OX916900.1
OX916901.1
OX916902.1
OX916903.1
OX916904.1
OX916905.1
OX916906.1
OX916907.1
OX916908.1
OX916909.1
OX916910.1
OX916911.1
OX916912.1
OX916913.1
OX916914.1
OX916915.1
OX916916.1
OX916917.1
OX916918.1
OX916919.1
OX916920.1
OX916921.1
OX916922.1
OX916923.1
OX916924.1
OX916925.1
OX916926.1
OX916927.1
OX916928.1
OX916929.1
OX916930.1
OX916931.1
OX916932.1
OX916933.1
OX916934.1
OX916935.1
OX916936.1
OX916937.1
OX916938.1
OX916939.1
OX916940.1
OX916941.1
OX916942.1
OX916943.1
OX916944.1
OX916945.1
OX916946.1
OX916947.1
OX916948.1
OX916949.1
OX916950.1
OX916951.1
OX916952.1
OX916953.1
OX916954.1
OX916955.1
OX916956.1
OX916957.1
OX916958.1
OX916959.1
OX916960.1
OX916961.1
OX916962.1
OX916963.1
OX916964.1
OX916965.1
OX916966.1
OX916967.1
OX916968.1
OX916969.1
OX916970.1
OX916971.1
OX916972.1
OX916973.1
OX916974.1
OX916975.1
OX916976.1
OX916977.1
OX916978.1
OX916979.1
OX916980.1
OX916981.1
OX916982.1
OX916983.1
OX916984.1
OX916985.1
OX916986.1
OX916987.1
OX916988.1
OX916989.1
OX916990.1
OX916991.1
OX916992.1
OX916993.1
OX916994.1
OX916995.1
OX916996.1
OX916997.1
OX916998.1
OX916999.1
OX917000.1
OX917001.1
OX917002.1
OX917003.1
OX917004.1
OX917005.1
OX917006.1
OX917007.1
OX917008.1
OX917009.1
OX917010.1
OX917011.1
OX917012.1
OX917013.1
OX917014.1
OX917015.1
OX917016.1
OX917017.1
OX917018.1
OX917019.1
OX917020.1
OX917021.1
OX917022.1
OX917023.1
OX917024.1
OX917025.1
OX917026.2
OX917027.1
OX917028.1
OX917029.1
OX917030.1
OX917031.1
OX917032.1
OX917033.1
OX917034.1
OX917035.1
OX917036.1
OX917037.1
OX917038.1
OX917039.1
OX917040.1
OX917041.1
OX917042.1
OX917043.1
OX917044.1
OX917045.1
OX917046.1
OX917047.1
OX917048.1
OX917049.1
OX917050.1
OX917051.1
OX917052.1
OX917053.1
OX917054.1
OX917055.1
OX917056.1
OX917057.1
OX917058.1
OX917059.1
OX917060.1
OX917061.1
OX917062.1
OX917063.1
OX917064.1
OX917065.1
OX917066.2
OX917067.1
OX917068.1
OX917069.1
OX917070.1
OX917071.1
OX917072.1
OX917073.1
OX917074.1
OX917075.1
OX917076.1
OX917077.1
OX917078.1
OX917079.1
OX917080.1
OX917081.1
OX917082.1
OX917083.1
OX917084.1
OX917085.1
OX917086.1
OX917087.1
OX917088.1
OX917089.1
OX917090.1
OX917091.1
OX917092.1
OX917093.1
OX917094.1
OX917095.1
OX917096.1
OX917097.1
OX917098.1
OX917099.1
OX917100.1
OX917101.1
OX917102.1
OX917103.1
OX917104.1
OX917105.1
OX917106.1
OX917107.1
OX917108.1
OX917109.1
OX917110.1
OX917111.1
OX917112.1
OX917113.1
OX917114.1
OX917115.1
OX917116.1
OX917117.1
OX917118.1
OX917119.1
OX917120.1
OX917121.1
OX917122.1
OX917123.1
OX917124.1
OX917125.1
OX917126.1
OX917127.1
OX917128.1
OX917129.1
OX917130.1
OX917131.1
OX917132.1
OX917133.1
OX917134.1
OX917135.1
OX917136.1
OX917137.1
OX917138.1
OX917139.1
OX917140.1
OX917141.1
OX917142.1
OX917143.1
OX917144.1
OX917145.1
OX917146.1
OX917147.1
OX917148.1
OX917149.1
OX917150.1
OX917151.1
OX917152.1
OX917153.1
OX917154.1
OX917155.1
OX917156.1
OX917157.1
OX917158.1
OX917159.1
OX917160.1
OX917161.1
OX917162.1
OX917163.1
OX917164.1
OX917165.1
OX917166.1
OX917167.1
OX917168.1
OX917169.1
OX917170.1
OX917171.1
OX917172.1
OX917173.1
OX917174.1
OX917175.1
OX917176.1
OX917177.1
OX917178.1
OX917179.1
OX917180.1
OX917181.1
OX917182.1
OX917183.1
OX917184.1
OX917185.1
OX917186.1
OX917187.1
OX917188.1
OX917189.1
OX917190.1
OX917191.1
OX917192.1
OX917193.1
OX917194.1
OX917195.1
OX917196.1
OX917197.1
OX917198.1
OX917199.1
OX917200.1
OX917201.1
OX917202.1
OX917203.1
OX917204.1
OX917205.1
OX917206.1
OX917207.1
OX917208.1
OX917209.1
OX917210.1
OX917211.1
OX917212.1
OX917213.1
OX917214.1
OX917215.1
OX917216.1
OX917217.1
OX917218.1
OX917219.1
OX917220.1
OX917221.1
OX917222.1
OX917223.1
OX917224.1
OX917225.1
OX917226.1
OX917227.1
OX917228.1
OX917229.1
OX917230.1
OX917231.1
OX917232.1
OX917233.1
OX917234.1
OX917235.1
OX917236.1
OX917237.1
OX917238.1
OX917239.1
OX917240.1
OX917241.1
OX917242.1
OX917243.1
OX917244.1
OX917245.1
OX917246.1
OX917247.1
OX917248.1
OX917249.1
OX917250.1
OX917251.1
OX917252.1
OX917253.1
OX917254.1
OX917255.1
OX917256.1
OX917257.1
OX917258.1
OX917259.1
OX917260.1
OX917261.1
OX917262.1
OX917263.1
OX917264.1
OX917265.1
OX917266.1
OX917267.1
OX917268.1
OX917269.1
OX917270.1
OX917271.1
OX917272.1
OX917273.1
OX917274.1
OX917275.1
OX917276.1
OX917277.1
OX917278.1
OX917279.1
OX917280.1
OX917281.1
OX917282.1
OX917283.1
OX917284.1
OX917285.1
OX917286.1
OX917287.1
OX917288.1
OX917289.1
OX917290.1
OX917291.1
OX917292.1
OX917293.1
OX917294.1
OX917295.1
OX917296.1
OX917297.1
OX917298.1
OX917299.1
OX917300.1
OX917301.1
OX917302.1
OX917303.1
OX917304.1
OX917305.1
OX917306.1
OX917307.1
OX917308.1
OX917309.1
OX917310.1
OX917311.1
OX917312.1
OX917313.1
OX917314.1
OX917315.1
OX917316.1
OX917317.1
OX917318.1
OX917319.1
OX917320.1
OX917321.1
OX917322.1
OX917323.1
OX917324.1
OX917325.1
OX917326.1
OX917327.1
OX917328.1
OX917329.1
OX917330.1
OX917331.1
OX917332.1
OX917333.1
OX917334.1
OX917335.1
OX917336.1
OX917337.1
OX917338.1
OX917339.1
OX917340.1
OX917341.1
OX917342.1
OX917343.1
OX917344.1
OX917345.1
OX917346.1
OX917347.1
OX917348.1
OX917349.1
OX917350.1
OX917351.1
OX917352.1
OX917353.1
OX917354.1
OX917355.1
OX917356.1
OX917357.1
OX917358.1
OX917359.1
OX917360.1
OX917361.1
OX917362.1
OX917363.1
OX917364.1
OX917365.1
OX917366.1
OX917367.1
OX917368.1
OX917369.1
OX917370.1
OX917371.1
OX917372.1
OX917373.1
OX917374.1
OX917375.1
OX917376.1
OX917377.1
OX917378.1
OX917379.1
OX917380.1
OX917381.1
OX917382.1
OX917383.1
OX917384.1
OX917385.1
OX917386.1
OX917387.1
OX917388.1
OX917389.1
OX917390.1
OX917391.1
OX917392.1
OX917393.1
OX917394.1
OX917395.1
OX917396.1
OX917397.1
OX917398.1
OX917399.1
OX917400.1
OX917401.1
OX917402.1
OX917403.1
OX917404.1
OX917405.1
OX917406.1
OX917407.1
OX917408.1
OX917409.1
OX917410.1
OX917411.1
OX917412.1
OX917413.1
OX917414.1
OX917415.1
OX917416.1
OX917417.1
OX917418.1
OX917419.1
OX917420.1
OX917421.1
OX917422.1
OX917423.1
OX917424.1
OX917425.1
OX917426.1
OX917427.1
OX917428.1
OX917429.1
OX917430.1
OX917431.1
OX917432.1
OX917433.1
OX917434.1
OX917435.1
OX917436.1
OX917437.1
OX917438.1
OX917439.1
OX917440.1
OX917441.1
OX917442.1
OX917443.1
OX917444.1
OX917445.1
OX917446.1
OX917447.1
OX917448.1
OX917449.1
OX917450.1
OX917451.1
OX917452.1
OX917453.1
OX917454.1
OX917455.1
OX917456.1
OX917457.1
OX917458.1
OX917459.1
OX917460.1
OX917461.1
OX917462.1
OX917463.1
OX917464.1
OX917465.1
OX917466.1
OX917467.1
OX917468.1
OX917469.1
OX917470.1
OX917471.1
OX917472.1
OX917473.1
OX917474.1
OX917475.1
OX917476.1
OX917477.1
OX917478.1
OX917479.1
OX917480.1
OX917481.1
OX917482.1
OX917483.1
OX917484.1
OX917485.1
OX917486.1
OX917487.1
OX917488.1
OX917489.1
OX917490.1
OX917491.1
OX917492.1
OX917493.1
OX917494.1
OX917495.1
OX917496.1
OX917497.1
OX917498.1
OX917499.1
OX917500.1
OX917501.1
OX917502.1
OX917503.1
OX917504.1
OX917505.1
OX917506.1
OX917507.1
OX917508.1
OX917509.1
OX917510.1
OX917511.1
OX917512.1
OX917513.1
OX917514.1
OX917515.1
OX917516.1
OX917517.1
OX917518.1
OX917519.1
OX917520.1
OX917521.1
OX917522.1
OX917523.1
OX917524.1
OX917525.1
OX917526.1
OX917527.1
OX917528.1
OX917529.1
OX917530.1
OX917531.1
OX917532.1
OX917533.1
OX917534.1
OX917535.1
OX917536.1
OX917537.1
OX917538.1
OX917539.1
OX917540.1
OX917541.1
OX917542.1
OX917543.1
OX917544.1
OX917545.1
OX917546.1
OX917547.1
OX917548.1
OX917549.1
OX917550.1
OX917551.1
OX917552.1
OX917553.1
OX917554.1
OX917555.1
OX917556.1
OX917557.1
OX917558.1
OX917559.1
OX917560.1
OX917561.1
OX917562.1
OX917563.1
OX917564.1
OX917565.1
OX917566.1
OX917567.1
OX917568.1
OX917569.1
OX917570.1
OX917571.1
OX917572.1
OX917573.1
OX917574.1
OX917575.1
OX917576.1
OX917577.1
OX917578.1
OX917579.1
OX917580.1
OX917581.1
OX917582.1
OX917583.1
OX917584.1
OX917585.1
OX917586.1
OX917587.1
OX917588.1
OX917589.1
OX917590.1
OX917591.1
OX917592.1
OX917593.1
OX917594.1
OX917595.1
OX917596.1
OX917597.1
OX917598.1
OX917599.1
OX917600.1
OX917601.1
OX917602.1
OX917603.1
OX917604.1
OX917605.1
OX917606.1
OX917607.1
OX917608.1
OX917609.1
OX917610.1
OX917611.1
OX917612.1
OX917613.1
OX917614.1
OX917615.1
OX917616.1
OX917617.1
OX917618.1
OX917619.1
OX917620.1
OX917621.1
OX917622.1
OX917623.1
OX917624.1
OX917625.1
OX917626.1
OX917627.1
OX917628.1
OX917629.1
OX917630.1
OX917631.1
OX917632.1
OX917633.1
OX917634.1
OX917635.1
OX917636.1
OX917637.1
OX917638.1
OX917639.1
OX917640.1
OX917641.1
OX917642.1
OX917643.1
OX917644.1
OX917645.1
OX917646.1
OX917647.1
OX917648.1
OX917649.1
OX917650.1
OX917651.1
OX917652.1
OX917653.1
OX917654.1
OX917655.1
OX917656.1
OX917657.1
OX917658.1
OX917659.1
OX917660.1
OX917661.1
OX917662.1
OX917663.1
OX917664.1
OX917665.1
OX917666.1
OX917667.1
OX917668.1
OX917669.1
OX917670.1
OX917671.1
OX917672.1
OX917673.1
OX917674.1
OX917675.1
OX917676.1
OX917677.1
OX917678.1
OX917679.1
OX917680.1
OX917681.1
OX917682.1
OX917683.1
OX917684.1
OX917685.1
OX917686.1
OX917687.1
OX917688.1
OX917689.1
OX917690.1
OX917691.1
OX917692.1
OX917693.1
OX917694.1
OX917695.1
OX917696.1
OX917697.1
OX917698.1
OX917699.1
OX917700.1
OX917701.1
OX917702.1
OX917703.1
OX917704.1
OX917705.1
OX917706.1
OX917707.1
OX917708.1
OX917709.1
OX917710.1
OX917711.1
OX917712.1
OX917713.1
OX917714.1
OX917715.1
OX917716.1
OX917717.1
OX917718.1
OX917719.1
OX917720.1
OX917721.1
OX917722.1
OX917723.1
OX917724.1
OX917725.1
OX917726.1
OX917727.1
OX917728.1
OX917729.1
OX917730.1
OX917731.1
OX917732.1
OX917733.1
OX917734.1
OX917735.1
OX917736.1
OX917737.1
OX917738.1
OX917739.1
OX917740.1
OX917741.1
OX917742.1
OX917743.1
OX917744.1
OX917745.1
OX917746.1
OX917747.1
OX917748.1
OX917749.1
OX917750.1
OX917751.1
OX917752.1
OX917753.1
OX917754.1
OX917755.1
OX917756.1
OX917757.1
OX917758.1
OX917759.1
OX917760.1
OX917761.1
OX917762.1
OX917763.1
OX917764.1
OX917765.1
OX917766.1
OX917767.1
OX917768.1
OX917769.1
OX917770.1
OX917771.1
OX917772.1
OX917773.1
OX917774.1
OX917775.1
OX917776.1
OX917777.1
OX917778.1
OX917779.1
OX917780.1
OX917781.1
OX917782.1
OX917783.1
OX917784.1
OX917785.1
OX917786.1
OX917787.1
OX917788.1
OX917789.1
OX917790.1
OX917791.1
OX917792.1
OX917793.1
OX917794.1
OX917795.1
OX917796.1
OX917797.1
OX917798.1
OX917799.1
OX917800.1
OX917801.1
OX917802.1
OX917803.1
OX917804.1
OX917805.1
OX917806.1
OX917807.1
OX917808.1
OX917809.1
OX917810.1
OX917811.1
OX917812.1
OX917813.1
OX917814.1
OX917815.1
OX917816.1
OX917817.1
OX917818.1
OX917819.1
OX917820.1
OX917821.1
OX917822.1
OX917823.1
OX917824.1
OX917825.1
OX917826.1
OX917827.1
OX917828.1
OX917829.1
OX917830.1
OX917831.1
OX917832.1
OX917833.1
OX917834.1
OX917835.1
OX917836.1
OX917837.1
OX917838.1
OX917839.1
OX917840.1
OX917841.1
OX917842.1
OX917843.1
OX917844.1
OX917845.1
OX917846.1
OX917847.1
OX917848.1
OX917849.1
OX917850.1
OX917851.1
OX917852.1
OX917853.1
OX917854.1
OX917855.1
OX917856.1
OX917857.1
OX917858.1
OX917859.1
OX917860.1
OX917861.1
OX917862.1
OX917863.1
OX917864.1
OX917865.1
OX917866.1
OX917867.1
OX917868.1
OX917869.1
OX917870.1
OX917871.1
OX917872.1
OX917873.1
OX917874.1
OX917875.1
OX917876.1
OX917877.1
OX917878.1
OX917879.1
OX917880.1
OX917881.1
OX917882.1
OX917883.1
OX917884.1
OX917885.1
OX917886.1
OX917887.1
OX917888.1
OX917889.1
OX917890.1
OX917891.1
OX917892.1
OX917893.1
OX917894.1
OX917895.1
OX917896.1
OX917897.1
OX917898.1
OX917899.1
OX917900.1
OX917901.1
OX917902.1
OX917903.1
OX917904.1
OX917905.1
OX917906.1
OX917907.1
OX917908.1
OX917909.1
OX917910.1
OX917911.1
OX917912.1
OX917913.1
OX917914.1
OX917915.1
OX917916.1
OX917917.1
OX917918.1
OX917919.1
OX917920.1
OX917921.1
OX917922.1
OX917923.1
OX917924.1
OX917925.1
OX917926.1
OX917927.1
OX917928.1
OX917929.1
OX917930.1
OX917931.1
OX917932.1
OX917933.1
OX917934.1
OX917935.1
OX917936.1
OX917937.1
OX917938.1
OX917939.1
OX917940.1
OX917941.1
OX917942.1
OX917943.1
OX917944.1
OX917945.1
OX917946.1
OX917947.1
OX917948.1
OX917949.1
OX917950.1
OX917951.1
OX917952.1
OX917953.1
OX917954.1
OX917955.1
OX917956.1
OX917957.1
OX917958.1
OX917959.1
OX917960.1
OX917961.1
OX917962.1
OX917963.1
OX917964.1
OX917965.1
OX917966.1
OX917967.1
OX917968.1
OX917969.1
OX917970.1
OX917971.1
OX917972.1
OX917973.1
OX917974.1
OX917975.1
OX917976.1
OX917977.1
OX917978.1
OX917979.1
OX917980.1
OX917981.1
OX917982.1
OX917983.1
OX917984.1
OX917985.1
OX917986.1
OX917987.1
OX917988.1
OX917989.1
OX917990.1
OX917991.1
OX917992.1
OX917993.1
OX917994.1
OX917995.1
OX917996.1
OX917997.1
OX917998.1
OX917999.1
OX918000.1
OX918001.1
OX918002.1
OX918003.1
OX918004.1
OX918005.1
OX918006.1
OX918007.1
OX918008.1
OX918009.1
OX918010.1
OX918011.1
OX918012.1
OX918013.1
OX918014.1
OX918015.1
OX918016.1
OX918017.1
OX918018.1
OX918019.1
OX918020.1
OX918021.1
OX918022.1
OX918023.1
OX918024.1
OX918025.1
OX918026.1
OX918027.1
OX918028.1
OX918029.1
OX918030.1
OX918031.1
OX918032.1
OX918033.1
OX918034.1
OX918035.1
OX918036.1
OX918037.1
OX918038.1
OX918039.1
OX918040.1
OX918041.1
OX918042.1
OX918043.1
OX918044.1
OX918045.1
OX918046.1
OX918047.1
OX918048.1
OX918049.1
OX918050.1
OX918051.1
OX918052.1
OX918053.1
OX918054.1
OX918055.1
OX918056.1
OX918057.1
OX918058.1
OX918059.1
OX918060.1
OX918061.1
OX918062.1
OX918063.1
OX918064.1
OX918065.1
OX918066.1
OX918067.1
OX918068.1
OX918069.1
OX918070.1
OX918071.1
OX918072.1
OX918073.1
OX918074.1
OX918075.1
OX918076.1
OX918077.1
OX918078.1
OX918079.1
OX918080.1
OX918081.1
OX918082.1
OX918083.1
OX918084.1
OX918085.1
OX918086.1
OX918087.1
OX918088.1
OX918089.1
OX918090.1
OX918091.1
OX918092.1
OX918093.1
OX918094.1
OX918095.1
OX918096.1
OX918097.1
OX918098.1
OX918099.1
OX918100.1
OX918101.1
OX918102.1
OX918103.1
OX918104.1
OX918105.1
OX918106.1
OX918107.1
OX918108.1
OX918109.1
OX918110.1
OX918111.1
OX918112.1
OX918113.1
OX918114.1
OX918115.1
OX918116.1
OX918117.1
OX918118.1
OX918119.1
OX918120.1
OX918121.1
OX918122.1
OX918123.1
OX918124.1
OX918125.1
OX918126.1
OX918127.1
OX918128.1
OX918129.1
OX918130.1
OX918131.1
OX918132.1
OX918133.1
OX918134.1
OX918135.1
OX918136.1
OX918137.1
OX918138.1
OX918139.1
OX918140.1
OX918141.1
OX918142.1
OX918143.1
OX918144.1
OX918145.1
OX918146.1
OX918147.1
OX918148.1
OX918149.1
OX918150.1
OX918151.1
OX918152.1
OX918153.1
OX918154.1
OX918155.1
OX918156.1
OX918157.1
OX918158.1
OX918159.1
OX918160.1
OX918161.1
OX918162.1
OX918163.1
OX918164.1
OX918165.1
OX918166.1
OX918167.1
OX918168.1
OX918169.1
OX918170.1
OX918171.1
OX918172.1
OX918173.1
OX918174.1
OX918175.1
OX918176.1
OX918177.1
OX918178.1
OX918179.1
OX918180.1
OX918181.1
OX918182.1
OX918183.1
OX918184.1
OX918185.1
OX918186.1
OX918187.1
OX918188.1
OX918189.1
OX918190.1
OX918191.1
OX918192.1
OX918193.1
OX918194.1
OX918195.1
OX918196.1
OX918197.1
OX918198.1
OX918199.1
OX918200.1
OX918201.1
OX918202.1
OX918203.1
OX918204.1
OX918205.1
OX918206.1
OX918207.1
OX918208.1
OX918209.1
OX918210.1
OX918211.1
OX918212.1
OX918213.1
OX918214.1
OX918215.1
OX918216.1
OX918217.2
OX918218.1
OX918219.1
OX918220.1
OX918221.1
OX918222.1
OX918223.1
OX918224.1
OX918225.1
OX918226.1
OX918227.1
OX918228.1
OX918229.1
OX918230.1
OX918231.1
OX918232.1
OX918233.1
OX918234.1
OX918235.1
OX918236.1
OX918237.1
OX918238.1
OX918239.1
OX918240.1
OX918241.1
OX918242.1
OX918243.1
OX918244.1
OX918245.1
OX918246.1
OX918247.1
OX918248.1
OX918249.1
OX918250.1
OX918251.1
OX918252.1
OX918253.1
OX918254.1
OX918255.1
OX918256.1
OX918257.1
OX918258.1
OX918259.1
OX918260.1
OX918261.1
OX918262.1
OX918263.1
OX918264.1
OX918265.1
OX918266.1
OX918267.1
OX918268.1
OX918269.1
OX918270.1
OX918271.1
OX918272.1
OX918273.1
OX918274.1
OX918275.1
OX918276.1
OX918277.1
OX918278.1
OX918279.1
OX918280.1
OX918281.1
OX918282.1
OX918283.1
OX918284.1
OX918285.1
OX918286.1
OX918287.1
OX918288.1
OX918289.1
OX918290.1
OX918291.1
OX918292.1
OX918293.1
OX918294.1
OX918295.1
OX918296.1
OX918297.1
OX918298.1
OX918299.1
OX918300.1
OX918301.1
OX918302.1
OX918303.1
OX918304.1
OX918305.1
OX918306.1
OX918307.1
OX918308.1
OX918309.1
OX918310.1
OX918311.1
OX918312.1
OX918313.1
OX918314.1
OX918315.1
OX918316.1
OX918317.1
OX918318.1
OX918319.1
OX918320.1
OX918321.1
OX918322.1
OX918323.1
OX918324.1
OX918325.1
OX918326.1
OX918327.1
OX918328.1
OX918329.1
OX918330.1
OX918331.1
OX918332.1
OX918333.1
OX918334.1
OX918335.1
OX918336.1
OX918337.1
OX918338.1
OX918339.1
OX918340.1
OX918341.1
OX918342.1
OX918343.1
OX918344.1
OX918345.1
OX918346.1
OX918347.1
OX918348.1
OX918349.1
OX918350.1
OX918351.1
OX918352.1
OX918353.1
OX918354.1
OX918355.1
OX918356.1
OX918357.1
OX918358.1
OX918359.1
OX918360.1
OX918361.1
OX918362.1
OX918363.1
OX918364.1
OX918365.1
OX918366.1
OX918367.1
OX918368.1
OX918369.1
OX918370.1
OX918371.1
OX918372.1
OX918373.1
OX918374.1
OX918375.1
OX918376.1
OX918377.1
OX918378.1
OX918379.1
OX918380.1
OX918381.1
OX918382.1
OX918383.1
OX918384.1
OX918385.1
OX918386.1
OX918387.1
OX918388.1
OX918389.1
OX918390.1
OX918391.1
OX918392.1
OX918393.1
OX918394.1
OX918395.1
OX918396.1
OX918397.1
OX918398.1
OX918399.1
OX918400.1
OX918401.1
OX918402.1
OX918403.1
OX918404.1
OX918405.1
OX918406.1
OX918407.1
OX918408.1
OX918409.1
OX918410.1
OX918411.1
OX918412.1
OX918413.1
OX918414.1
OX918415.1
OX918416.1
OX918417.1
OX918418.1
OX918419.1
OX918420.1
OX918421.1
OX918422.1
OX918423.1
OX918424.1
OX918425.1
OX918426.1
OX918427.1
OX918428.1
OX918429.1
OX918430.1
OX918431.1
OX918432.1
OX918433.1
OX918434.1
OX918435.1
OX918436.1
OX918437.1
OX918438.1
OX918439.1
OX918440.1
OX918441.1
OX918442.1
OX918443.1
OX918444.1
OX918445.1
OX918446.1
OX918447.1
OX918448.1
OX918449.1
OX918450.1
OX918451.1
OX918452.1
OX918453.1
OX918454.1
OX918455.1
OX918456.1
OX918457.1
OX918458.1
OX918459.1
OX918460.1
OX918461.1
OX918462.1
OX918463.1
OX918464.1
OX918465.1
OX918466.1
OX918467.1
OX918468.1
OX918469.1
OX918470.1
OX918471.1
OX918472.1
OX918473.1
OX918474.1
OX918475.1
OX918476.1
OX918477.1
OX918478.1
OX918479.1
OX918480.1
OX918481.1
OX918482.1
OX918483.1
OX918484.1
OX918485.1
OX918486.1
OX918487.1
OX918488.1
OX918489.1
OX918490.1
OX918491.1
OX918492.1
OX918493.1
OX918494.1
OX918495.1
OX918496.1
OX918497.1
OX918498.1
OX918499.1
OX918500.1
OX918501.1
OX918502.1
OX918503.1
OX918504.1
OX918505.1
OX918506.1
OX918507.1
OX918508.1
OX918509.1
OX918510.1
OX918511.1
OX918512.1
OX918513.1
OX918514.1
OX918515.1
OX918516.1
OX918517.1
OX918518.1
OX918519.1
OX918520.1
OX918521.1
OX918522.1
OX918523.1
OX918524.1
OX918525.1
OX918526.1
OX918527.1
OX918528.1
OX918529.1
OX918530.1
OX918531.1
OX918532.1
OX918533.1
OX918534.1
OX918535.1
OX918536.1
OX918537.1
OX918538.1
OX918539.1
OX918540.1
OX918541.1
OX918542.1
OX918543.1
OX918544.1
OX918545.1
OX918546.1
OX918547.1
OX918548.1
OX918549.1
OX918550.1
OX918551.1
OX918552.1
OX918553.1
OX918554.1
OX918555.1
OX918556.1
OX918557.1
OX918558.1
OX918559.1
OX918560.1
OX918561.1
OX918562.1
OX918563.1
OX918564.1
OX918565.1
OX918566.1
OX918567.1
OX918568.1
OX918569.1
OX918570.1
OX918571.1
OX918572.1
OX918573.1
OX918574.1
OX918575.1
OX918576.1
OX918577.1
OX918578.1
OX918579.1
OX918580.1
OX918581.1
OX918582.1
OX918583.1
OX918584.1
OX918585.1
OX918586.1
OX918587.1
OX918588.1
OX918589.1
OX918590.1
OX918591.1
OX918592.1
OX918593.1
OX918594.1
OX918595.1
OX918596.1
OX918597.1
OX918598.1
OX918599.1
OX918600.1
OX918601.1
OX918602.1
OX918603.1
OX918604.1
OX918605.1
OX918606.1
OX918607.1
OX918608.1
OX918609.1
OX918610.1
OX918611.1
OX918612.1
OX918613.1
OX918614.1
OX918615.1
OX918616.1
OX918617.1
OX918618.1
OX918619.1
OX918620.1
OX918621.1
OX918622.1
OX918623.1
OX918624.1
OX918625.1
OX918626.1
OX918627.1
OX918628.1
OX918629.1
OX918630.1
OX918631.1
OX918632.1
OX918633.1
OX918634.1
OX918635.1
OX918636.1
OX918637.1
OX918638.1
OX918639.1
OX918640.1
OX918641.1
OX918642.1
OX918643.1
OX918644.1
OX918645.1
OX918646.1
OX918647.1
OX918648.1
OX918649.1
OX918650.1
OX918651.1
OX918652.1
OX918653.1
OX918654.1
OX918655.1
OX918656.1
OX918657.1
OX918658.1
OX918659.1
OX918660.1
OX918661.1
OX918662.1
OX918663.1
OX918664.1
OX918665.1
OX918666.1
OX918667.1
OX918668.1
OX918669.1
OX918670.1
OX918671.1
OX918672.1
OX918673.1
OX918674.1
OX918675.1
OX918676.1
OX918677.1
OX918678.1
OX918679.1
OX918680.1
OX918681.1
OX918682.1
OX918683.1
OX918684.1
OX918685.1
OX918686.1
OX918687.1
OX918688.1
OX918689.1
OX918690.1
OX918691.1
OX918692.1
OX918693.1
OX918694.1
OX918695.1
OX918696.1
OX918697.1
OX918698.1
OX918699.1
OX918700.1
OX918701.1
OX918702.1
OX918703.1
OX918704.1
OX918705.1
OX918706.1
OX918707.1
OX918708.1
OX918709.1
OX918710.1
OX918711.1
OX918712.1
OX918713.1
OX918714.1
OX918715.1
OX918716.1
OX918717.1
OX918718.1
OX918719.1
OX918720.1
OX918721.1
OX918722.1
OX918723.1
OX918724.1
OX918725.1
OX918726.1
OX918727.1
OX918728.1
OX918729.1
OX918730.1
OX918731.1
OX918732.1
OX918733.1
OX918734.1
OX918735.1
OX918736.1
OX918737.1
OX918738.1
OX918739.1
OX918740.1
OX918741.1
OX918742.1
OX918743.1
OX918744.1
OX918745.1
OX918746.1
OX918747.1
OX918748.1
OX918749.1
OX918750.1
OX918751.1
OX918752.1
OX918753.1
OX918754.1
OX918755.1
OX918756.1
OX918757.1
OX918758.1
OX918759.1
OX918760.1
OX918761.1
OX918762.1
OX918763.1
OX918764.1
OX918765.1
OX918766.1
OX918767.1
OX918768.1
OX918769.1
OX918770.1
OX918771.1
OX918772.1
OX918773.1
OX918774.1
OX918775.1
OX918776.1
OX918777.1
OX918778.1
OX918779.1
OX918780.1
OX918781.1
OX918782.1
OX918783.1
OX918784.1
OX918785.1
OX918786.1
OX918787.1
OX918788.1
OX918789.1
OX918790.1
OX918791.1
OX918792.1
OX918793.1
OX918794.1
OX918795.1
OX918796.1
OX918797.1
OX918798.1
OX918799.1
OX918800.1
OX918801.1
OX918802.1
OX918803.1
OX918804.1
OX918805.1
OX918806.1
OX918807.1
OX918808.1
OX918809.1
OX918810.1
OX918811.1
OX918812.1
OX918813.1
OX918814.1
OX918815.1
OX918816.1
OX918817.1
OX918818.1
OX918819.1
OX918820.1
OX918821.1
OX918822.1
OX918823.1
OX918824.1
OX918825.1
OX918826.1
OX918827.1
OX918828.1
OX918829.1
OX918830.1
OX918831.1
OX918832.1
OX918833.1
OX918834.1
OX918835.1
OX918836.1
OX918837.1
OX918838.1
OX918839.1
OX918840.1
OX918841.1
OX918842.1
OX918843.1
OX918844.1
OX918845.1
OX918846.1
OX918847.1
OX918848.1
OX918849.1
OX918850.1
OX918851.1
OX918852.1
OX918853.1
OX918854.1
OX918855.1
OX918856.1
OX918857.1
OX918858.1
OX918859.1
OX918860.1
OX918861.1
OX918862.1
OX918863.1
OX918864.1
OX918865.1
OX918866.1
OX918867.1
OX918868.1
OX918869.1
OX918870.1
OX918871.1
OX918872.1
OX918873.1
OX918874.1
OX918875.1
OX918876.1
OX918877.1
OX918878.1
OX918879.1
OX918880.1
OX918881.1
OX918882.1
OX918883.1
OX918884.1
OX918885.1
OX918886.1
OX918887.1
OX918888.1
OX918889.1
OX918890.1
OX918891.1
OX918892.1
OX918893.1
OX918894.1
OX918895.1
OX918896.1
OX918897.1
OX918898.1
OX918899.1
OX918900.1
OX918901.1
OX918902.1
OX918903.1
OX918904.1
OX918905.1
OX918906.1
OX918907.1
OX918908.1
OX918909.1
OX918910.1
OX918911.1
OX918912.1
OX918913.1
OX918914.1
OX918915.1
OX918916.1
OX918917.1
OX918918.1
OX918919.1
OX918920.1
OX918921.1
OX918922.1
OX918923.1
OX918924.1
OX918925.1
OX918926.1
OX918927.1
OX918928.1
OX918929.1
OX918930.1
OX918931.1
OX918932.1
OX918933.1
OX918934.1
OX918935.1
OX918936.1
OX918937.1
OX918938.1
OX918939.1
OX918940.1
OX918941.1
OX918942.1
OX918943.1
OX918944.1
OX918945.1
OX918946.1
OX918947.1
OX918948.1
OX918949.1
OX918950.1
OX918951.1
OX918952.1
OX918953.1
OX918954.1
OX918955.1
OX918956.1
OX918957.1
OX918958.1
OX918959.1
OX918960.1
OX918961.1
OX918962.1
OX918963.1
OX918964.1
OX918965.1
OX918966.1
OX918967.1
OX918968.1
OX918969.1
OX918970.1
OX918971.1
OX918972.1
OX918973.1
OX918974.1
OX918975.1
OX918976.1
OX918977.1
OX918978.1
OX918979.1
OX918980.1
OX918981.1
OX918982.1
OX918983.1
OX918984.1
OX918985.1
OX918986.1
OX918987.1
OX918988.1
OX918989.1
OX918990.1
OX918991.1
OX918992.1
OX918993.1
OX918994.1
OX918995.1
OX918996.1
OX918997.1
OX918998.1
OX918999.1
OX919000.1
OX919001.1
OX919002.1
OX919003.1
OX919004.1
OX919005.1
OX919006.1
OX919007.1
OX919008.1
OX919009.1
OX919010.1
OX919011.1
OX919012.1
OX919013.1
OX919014.1
OX919015.1
OX919016.1
OX919017.1
OX919018.1
OX919019.1
OX919020.1
OX919021.1
OX919022.1
OX919023.1
OX919024.1
OX919025.1
OX919026.1
OX919027.1
OX919028.1
OX919029.1
OX919030.1
OX919031.1
OX919032.1
OX919033.1
OX919034.1
OX919035.1
OX919036.1
OX919037.1
OX919038.1
OX919039.1
OX919040.1
OX919041.1
OX919042.1
OX919043.1
OX919044.1
OX919045.1
OX919046.1
OX919047.1
OX919048.1
OX919049.1
OX919050.1
OX919051.1
OX919052.1
OX919053.1
OX919054.1
OX919055.1
OX919056.1
OX919057.1
OX919058.1
OX919059.1
OX919060.1
OX919061.1
OX919062.1
OX919063.1
OX919064.1
OX919065.1
OX919066.1
OX919067.1
OX919068.1
OX919069.1
OX919070.1
OX919071.1
OX919072.1
OX919073.1
OX919074.1
OX919075.1
OX919076.1
OX919077.1
OX919078.1
OX919079.1
OX919080.1
OX919081.1
OX919082.1
OX919083.1
OX919084.1
OX919085.1
OX919086.1
OX919087.1
OX919088.1
OX919089.1
OX919090.1
OX919091.1
OX919092.1
OX919093.1
OX919094.1
OX919095.1
OX919096.1
OX919097.1
OX919098.1
OX919099.1
OX919100.1
OX919101.1
OX919102.1
OX919103.1
OX919104.1
OX919105.1
OX919106.1
OX919107.1
OX919108.1
OX919109.1
OX919110.1
OX919111.1
OX919112.1
OX919113.1
OX919114.1
OX919115.1
OX919116.1
OX919117.1
OX919118.1
OX919119.1
OX919120.1
OX919121.1
OX919122.1
OX919123.1
OX919124.1
OX919125.1
OX919126.1
OX919127.1
OX919128.1
OX919129.1
OX919130.1
OX919131.1
OX919132.1
OX919133.1
OX919134.1
OX919135.1
OX919136.1
OX919137.1
OX919138.1
OX919139.1
OX919140.1
OX919141.1
OX919142.1
OX919143.1
OX919144.1
OX919145.1
OX919146.1
OX919147.1
OX919148.1
OX919149.1
OX919150.1
OX919151.1
OX919152.1
OX919153.1
OX919154.1
OX919155.1
OX919156.1
OX919157.1
OX919158.1
OX919159.1
OX919160.1
OX919161.1
OX919162.1
OX919163.1
OX919164.1
OX919165.1
OX919166.1
OX919167.1
OX919168.1
OX919169.1
OX919170.1
OX919171.1
OX919172.1
OX919173.1
OX919174.1
OX919175.1
OX919176.1
OX919177.1
OX919178.1
OX919179.1
OX919180.1
OX919181.1
OX919182.1
OX919183.1
OX919184.1
OX919185.1
OX919186.1
OX919187.1
OX919188.1
OX919189.1
OX919190.1
OX919191.1
OX919192.1
OX919193.1
OX919194.1
OX919195.1
OX919196.1
OX919197.1
OX919198.1
OX919199.1
OX919200.1
OX919201.1
OX919202.1
OX919203.1
OX919204.1
OX919205.1
OX919206.1
OX919207.1
OX919208.1
OX919209.1
OX919210.1
OX919211.1
OX919212.1
OX919213.1
OX919214.1
OX919215.1
OX919216.1
OX919217.1
OX919218.1
OX919219.1
OX919220.1
OX919221.1
OX919222.1
OX919223.1
OX919224.1
OX919225.1
OX919226.1
OX919227.1
OX919228.1
OX919229.1
OX919230.1
OX919231.1
OX919232.1
OX919233.1
OX919234.1
OX919235.1
OX919236.1
OX919237.1
OX919238.1
OX919239.1
OX919240.1
OX919241.1
OX919242.1
OX919243.1
OX919244.1
OX919245.1
OX919246.1
OX919247.1
OX919248.1
OX919249.1
OX919250.1
OX919251.1
OX919252.1
OX919253.1
OX919254.1
OX919255.1
OX919256.1
OX919257.1
OX919258.1
OX919259.1
OX919260.1
OX919261.1
OX919262.1
OX919263.1
OX919264.1
OX919265.1
OX919266.1
OX919267.1
OX919268.1
OX919269.1
OX919270.1
OX919271.1
OX919272.1
OX919273.1
OX919274.1
OX919275.1
OX919276.1
OX919277.1
OX919278.1
OX919279.1
OX919280.1
OX919281.1
OX919282.1
OX919283.1
OX919284.1
OX919285.1
OX919286.1
OX919287.1
OX919288.1
OX919289.1
OX919290.1
OX919291.1
OX919292.1
OX919293.1
OX919294.1
OX919295.1
OX919296.1
OX919297.1
OX919298.1
OX919299.1
OX919300.1
OX919301.1
OX919302.1
OX919303.1
OX919304.1
OX919305.1
OX919306.1
OX919307.1
OX919308.1
OX919309.1
OX919310.1
OX919311.1
OX919312.1
OX919313.1
OX919314.1
OX919315.1
OX919316.1
OX919317.1
OX919318.1
OX919319.1
OX919320.1
OX919321.1
OX919322.1
OX919323.1
OX919324.1
OX919325.1
OX919326.1
OX919327.1
OX919328.1
OX919329.1
OX919330.1
OX919331.1
OX919332.1
OX919333.1
OX919334.1
OX919335.1
OX919336.1
OX919337.1
OX919338.1
OX919339.1
OX919340.1
OX919341.1
OX919342.1
OX919343.1
OX919344.1
OX919345.1
OX919346.1
OX919347.1
OX919348.1
OX919349.1
OX919350.1
OX919351.1
OX919352.1
OX919353.1
OX919354.1
OX919355.1
OX919356.1
OX919357.1
OX919358.1
OX919359.1
OX919360.1
OX919361.1
OX919362.1
OX919363.1
OX919364.1
OX919365.1
OX919366.1
OX919367.1
OX919368.1
OX919369.1
OX919370.1
OX919371.1
OX919372.1
OX919373.1
OX919374.1
OX919375.1
OX919376.1
OX919377.1
OX919378.1
OX919379.1
OX919380.1
OX919381.1
OX919382.1
OX919383.1
OX919384.1
OX919385.1
OX919386.1
OX919387.1
OX919388.1
OX919389.1
OX919390.1
OX919391.1
OX919392.1
OX919393.1
OX919394.1
OX919395.1
OX919396.1
OX919397.1
OX919398.1
OX919399.1
OX919400.1
OX919401.1
OX919402.1
OX919403.1
OX919404.1
OX919405.1
OX919406.1
OX919407.1
OX919408.1
OX919409.1
OX919410.1
OX919411.1
OX919412.1
OX919413.1
OX919414.1
OX919415.1
OX919416.1
OX919417.1
OX919418.1
OX919419.1
OX919420.1
OX919421.1
OX919422.1
OX919423.1
OX919424.1
OX919425.1
OX919426.1
OX919427.1
OX919428.1
OX919429.1
OX919430.1
OX919431.1
OX919432.1
OX919433.1
OX919434.1
OX919435.1
OX919436.1
OX919437.1
OX919438.1
OX919439.1
OX919440.1
OX919441.1
OX919442.1
OX919443.1
OX919444.1
OX919445.1
OX919446.1
OX919447.1
OX919448.1
OX919449.1
OX919450.1
OX919451.1
OX919452.1
OX919453.1
OX919454.1
OX919455.1
OX919456.1
OX919457.1
OX919458.1
OX919459.1
OX919460.1
OX919461.1
OX919462.1
OX919463.1
OX919464.1
OX919465.1
OX919466.1
OX919467.1
OX919468.1
OX919469.1
OX919470.1
OX919471.1
OX919472.1
OX919473.1
OX919474.1
OX919475.1
OX919476.1
OX919477.1
OX919478.1
OX919479.1
OX919480.1
OX919481.1
OX919482.1
OX919483.1
OX919484.1
OX919485.1
OX919486.1
OX919487.1
OX919488.1
OX919489.1
OX919490.1
OX919491.1
OX919492.1
OX919493.1
OX919494.1
OX919495.1
OX919496.1
OX919497.1
OX919498.1
OX919499.1
OX919500.1
OX919501.1
OX919502.1
OX919503.1
OX919504.1
OX919505.1
OX919506.1
OX919507.1
OX919508.1
OX919509.1
OX919510.1
OX919511.1
OX919512.1
OX919513.1
OX919514.1
OX919515.1
OX919516.1
OX919517.1
OX919518.1
OX919519.1
OX919520.1
OX919521.1
OX919522.1
OX919523.1
OX919524.1
OX919525.1
OX919526.1
OX919527.1
OX919528.1
OX919529.1
OX919530.1
OX919531.1
OX919532.1
OX919533.1
OX919534.1
OX919535.1
OX919536.1
OX919537.1
OX919538.1
OX919539.1
OX919540.1
OX919541.1
OX919542.1
OX919543.1
OX919544.1
OX919545.1
OX919546.1
OX919547.1
OX919548.1
OX919549.1
OX919550.1
OX919551.1
OX919552.1
OX919553.1
OX919554.1
OX919555.1
OX919556.1
OX919557.1
OX919558.1
OX919559.1
OX919560.1
OX919561.1
OX919562.1
OX919563.1
OX919564.1
OX919565.1
OX919566.1
OX919567.1
OX919568.1
OX919569.1
OX919570.1
OX919571.1
OX919572.1
OX919573.1
OX919574.1
OX919575.1
OX919576.1
OX919577.1
OX919578.1
OX919579.1
OX919580.1
OX919581.1
OX919582.1
OX919583.1
OX919584.1
OX919585.1
OX919586.1
OX919587.1
OX919588.1
OX919589.1
OX919590.1
OX919591.1
OX919592.1
OX919593.1
OX919594.1
OX919595.1
OX919596.1
OX919597.1
OX919598.1
OX919599.1
OX919600.1
OX919601.1
OX919602.1
OX919603.1
OX919604.1
OX919605.1
OX919606.1
OX919607.1
OX919608.1
OX919609.1
OX919610.1
OX919611.1
OX919612.1
OX919613.1
OX919614.1
OX919615.1
OX919616.1
OX919617.1
OX919618.1
OX919619.1
OX919620.1
OX919621.1
OX919622.1
OX919623.1
OX919624.1
OX919625.1
OX919626.1
OX919627.1
OX919628.1
OX919629.1
OX919630.1
OX919631.1
OX919632.1
OX919633.1
OX919634.1
OX919635.1
OX919636.1
OX919637.1
OX919638.1
OX919639.1
OX919640.1
OX919641.1
OX919642.1
OX919643.1
OX919644.1
OX919645.1
OX919646.1
OX919647.1
OX919648.1
OX919649.1
OX919650.1
OX919651.1
OX919652.1
OX919653.1
OX919654.1
OX919655.1
OX919656.1
OX919657.1
OX919658.1
OX919659.1
OX919660.1
OX919661.1
OX919662.1
OX919663.1
OX919664.1
OX919665.1
OX919666.1
OX919667.1
OX919668.1
OX919669.1
OX919670.1
OX919671.1
OX919672.1
OX919673.1
OX919674.1
OX919675.1
OX919676.1
OX919677.1
OX919678.1
OX919679.1
OX919680.1
OX919681.1
OX919682.1
OX919683.1
OX919684.1
OX919685.1
OX919686.1
OX919687.1
OX919688.1
OX919689.1
OX919690.1
OX919691.1
OX919692.1
OX919693.1
OX919694.1
OX919695.1
OX919696.1
OX919697.1
OX919698.1
OX919699.1
OX919700.1
OX919701.1
OX919702.1
OX919703.1
OX919704.1
OX919705.1
OX919706.1
OX919707.1
OX919708.1
OX919709.1
OX919710.1
OX919711.1
OX919712.1
OX919713.1
OX919714.1
OX919715.1
OX919716.1
OX919717.1
OX919718.1
OX919719.1
OX919720.1
OX919721.1
OX919722.1
OX919723.1
OX919724.1
OX919725.1
OX919726.1
OX919727.1
OX919728.1
OX919729.1
OX919730.1
OX919731.1
OX919732.1
OX919733.1
OX919734.1
OX919735.1
OX919736.1
OX919737.1
OX919738.1
OX919739.1
OX919740.1
OX919741.1
OX919742.1
OX919743.1
OX919744.1
OX919745.1
OX919746.1
OX919747.1
OX919748.1
OX919749.1
OX919750.1
OX919751.1
OX919752.1
OX919753.1
OX919754.1
OX919755.1
OX919756.1
OX919757.1
OX919758.1
OX919759.1
OX919760.1
OX919761.1
OX919762.1
OX919763.1
OX919764.1
OX919765.1
OX919766.1
OX919767.1
OX919768.1
OX919769.1
OX919770.1
OX919771.1
OX919772.1
OX919773.1
OX919774.1
OX919775.1
OX919776.1
OX919777.1
OX919778.1
OX919779.1
OX919780.1
OX919781.1
OX919782.1
OX919783.1
OX919784.1
OX919785.1
OX919786.1
OX919787.1
OX919788.1
OX919789.1
OX919790.1
OX919791.1
OX919792.1
OX919793.1
OX919794.1
OX919795.1
OX919796.1
OX919797.1
OX919798.1
OX919799.1
OX919800.1
OX919801.1
OX919802.1
OX919803.1
OX919804.1
OX919805.1
OX919806.1
OX919807.1
OX919808.1
OX919809.1
OX919810.1
OX919811.1
OX919812.1
OX919813.1
OX919814.1
OX919815.1
OX919816.1
OX919817.1
OX919818.1
OX919819.1
OX919820.1
OX919821.1
OX919822.1
OX919823.1
OX919824.1
OX919825.1
OX919826.1
OX919827.1
OX919828.1
OX919829.1
OX919830.1
OX919831.1
OX919832.1
OX919833.1
OX919834.1
OX919835.1
OX919836.1
OX919837.1
OX919838.1
OX919839.1
OX919840.1
OX919841.1
OX919842.1
OX919843.1
OX919844.1
OX919845.1
OX919846.1
OX919847.1
OX919848.1
OX919849.1
OX919850.1
OX919851.1
OX919852.1
OX919853.1
OX919854.1
OX919855.1
OX919856.1
OX919857.1
OX919858.1
OX919859.1
OX919860.1
OX919861.1
OX919862.1
OX919863.1
OX919864.1
OX919865.1
OX919866.1
OX919867.1
OX919868.1
OX919869.1
OX919870.1
OX919871.1
OX919872.1
OX919873.1
OX919874.1
OX919875.1
OX919876.1
OX919877.1
OX919878.1
OX919879.1
OX919880.1
OX919881.1
OX919882.1
OX919883.1
OX919884.1
OX919885.1
OX919886.1
OX919887.1
OX919888.1
OX919889.1
OX919890.1
OX919891.1
OX919892.1
OX919893.1
OX919894.1
OX919895.1
OX919896.1
OX919897.1
OX919898.1
OX919899.1
OX919900.1
OX919901.1
OX919902.1
OX919903.1
OX919904.1
OX919905.1
OX919906.1
OX919907.1
OX919908.1
OX919909.1
OX919910.1
OX919911.1
OX919912.1
OX919913.1
OX919914.1
OX919915.1
OX919916.1
OX919917.1
OX919918.1
OX919919.1
OX919920.1
OX919921.1
OX919922.1
OX919923.1
OX919924.1
OX919925.1
OX919926.1
OX919927.1
OX919928.1
OX919929.1
OX919930.1
OX919931.1
OX919932.1
OX919933.1
OX919934.1
OX919935.1
OX919936.1
OX919937.1
OX919938.1
OX919939.1
OX919940.1
OX919941.1
OX919942.1
OX919943.1
OX919944.1
OX919945.1
OX919946.1
OX919947.1
OX919948.1
OX919949.1
OX919950.1
OX919951.1
OX919952.1
OX919953.1
OX919954.1
OX919955.1
OX919956.1
OX919957.1
OX919958.1
OX919959.1
OX919960.1
OX919961.1
OX919962.1
OX919963.1
OX919964.1
OX919965.1
OX919966.1
OX919967.1
OX919968.1
OX919969.1
OX919970.1
OX919971.1
OX919972.1
OX919973.1
OX919974.1
OX919975.1
OX919976.1
OX919977.1
OX919978.1
OX919979.1
OX919980.1
OX919981.1
OX919982.1
OX919983.1
OX919984.1
OX919985.1
OX919986.1
OX919987.1
OX919988.1
OX919989.1
OX919990.1
OX919991.1
OX919992.1
OX919993.1
OX919994.1
OX919995.1
OX919996.1
OX919997.1
OX919998.1
OX919999.1
OX920000.1
OX920001.1
OX920002.1
OX920003.1
OX920004.1
OX920005.1
OX920006.1
OX920007.1
OX920008.1
OX920009.1
OX920010.1
OX920011.1
OX920012.1
OX920013.1
OX920014.1
OX920015.1
OX920016.1
OX920017.1
OX920018.1
OX920019.1
OX920020.1
OX920021.1
OX920022.1
OX920023.1
OX920024.1
OX920025.1
OX920026.1
OX920027.1
OX920028.1
OX920029.1
OX920030.1
OX920031.1
OX920032.1
OX920033.1
OX920034.1
OX920035.1
OX920036.1
OX920037.1
OX920038.1
OX920039.1
OX920040.1
OX920041.1
OX920042.1
OX920043.1
OX920044.1
OX920045.1
OX920046.1
OX920047.1
OX920048.1
OX920049.1
OX920050.1
OX920051.1
OX920052.1
OX920053.1
OX920054.1
OX920055.1
OX920056.1
OX920057.1
OX920058.1
OX920059.1
OX920060.1
OX920061.1
OX920062.1
OX920063.1
OX920064.1
OX920065.1
OX920066.1
OX920067.1
OX920068.1
OX920069.1
OX920070.1
OX920071.1
OX920072.1
OX920073.1
OX920074.1
OX920075.1
OX920076.1
OX920077.1
OX920078.1
OX920079.1
OX920080.1
OX920081.1
OX920082.1
OX920083.1
OX920084.1
OX920085.1
OX920086.1
OX920087.1
OX920088.1
OX920089.1
OX920090.1
OX920091.1
OX920092.1
OX920093.1
OX920094.1
OX920095.1
OX920096.1
OX920097.1
OX920098.1
OX920099.1
OX920100.1
OX920101.1
OX920102.1
OX920103.1
OX920104.1
OX920105.1
OX920106.1
OX920107.1
OX920108.1
OX920109.1
OX920110.1
OX920111.1
OX920112.1
OX920113.1
OX920114.1
OX920115.1
OX920116.1
OX920117.1
OX920118.1
OX920119.1
OX920120.1
OX920121.1
OX920122.1
OX920123.1
OX920124.1
OX920125.1
OX920126.1
OX920127.1
OX920128.1
OX920129.1
OX920130.1
OX920131.1
OX920132.1
OX920133.1
OX920134.1
OX920135.1
OX920136.1
OX920137.1
OX920138.1
OX920139.1
OX920140.1
OX920141.1
OX920142.1
OX920143.1
OX920144.1
OX920145.1
OX920146.1
OX920147.1
OX920148.1
OX920149.1
OX920150.1
OX920151.1
OX920152.1
OX920153.1
OX920154.1
OX920155.1
OX920156.1
OX920157.1
OX920158.1
OX920159.1
OX920160.1
OX920161.1
OX920162.1
OX920163.1
OX920164.1
OX920165.1
OX920166.1
OX920167.1
OX920168.1
OX920169.1
OX920170.1
OX920171.1
OX920172.1
OX920173.1
OX920174.1
OX920175.1
OX920176.1
OX920177.1
OX920178.1
OX920179.1
OX920180.1
OX920181.1
OX920182.1
OX920183.1
OX920184.1
OX920185.1
OX920186.1
OX920187.1
OX920188.1
OX920189.1
OX920190.1
OX920191.2
OX920192.1
OX920193.1
OX920194.1
OX920195.1
OX920196.1
OX920197.1
OX920198.1
OX920199.1
OX920200.1
OX920201.1
OX920202.1
OX920203.1
OX920204.1
OX920205.1
OX920206.1
OX920207.1
OX920208.1
OX920209.1
OX920210.1
OX920211.1
OX920212.1
OX920213.1
OX920214.1
OX920215.1
OX920216.1
OX920217.1
OX920218.1
OX920219.1
OX920220.1
OX920221.1
OX920222.1
OX920223.1
OX920224.1
OX920225.1
OX920226.1
OX920227.1
OX920228.1
OX920229.1
OX920230.1
OX920231.1
OX920232.1
OX920233.1
OX920234.1
OX920235.1
OX920236.1
OX920237.1
OX920238.1
OX920239.1
OX920240.1
OX920241.1
OX920242.1
OX920243.1
OX920244.1
OX920245.1
OX920246.1
OX920247.1
OX920248.1
OX920249.1
OX920250.1
OX920251.1
OX920252.1
OX920253.1
OX920254.1
OX920255.1
OX920256.1
OX920257.1
OX920258.1
OX920259.1
OX920260.1
OX920261.1
OX920262.1
OX920263.1
OX920264.1
OX920265.1
OX920266.1
OX920267.1
OX920268.1
OX920269.1
OX920270.1
OX920271.1
OX920272.1
OX920273.1
OX920274.1
OX920275.1
OX920276.1
OX920277.1
OX920278.1
OX920279.1
OX920280.1
OX920281.1
OX920282.1
OX920283.1
OX920284.1
OX920285.1
OX920286.1
OX920287.1
OX920288.1
OX920289.1
OX920290.1
OX920291.1
OX920292.1
OX920293.1
OX920294.1
OX920295.1
OX920296.1
OX920297.1
OX920298.1
OX920299.1
OX920300.1
OX920301.1
OX920302.1
OX920303.1
OX920304.1
OX920305.1
OX920306.1
OX920307.1
OX920308.1
OX920309.1
OX920310.1
OX920311.1
OX920312.1
OX920313.1
OX920314.1
OX920315.1
OX920316.1
OX920317.1
OX920318.1
OX920319.1
OX920320.1
OX920321.1
OX920322.1
OX920323.1
OX920324.1
OX920325.1
OX920326.1
OX920327.1
OX920328.1
OX920329.1
OX920330.1
OX920331.1
OX920332.1
OX920333.1
OX920334.1
OX920335.1
OX920336.1
OX920337.1
OX920338.1
OX920339.1
OX920340.1
OX920341.1
OX920342.1
OX920343.1
OX920344.1
OX920345.1
OX920346.1
OX920347.1
OX920348.1
OX920349.1
OX920350.1
OX920351.1
OX920352.1
OX920353.1
OX920354.1
OX920355.1
OX920356.1
OX920357.1
OX920358.1
OX920359.1
OX920360.1
OX920361.1
OX920362.1
OX920363.1
OX920364.1
OX920365.1
OX920366.1
OX920367.1
OX920368.1
OX920369.1
OX920370.1
OX920371.1
OX920372.1
OX920373.1
OX920374.1
OX920375.1
OX920376.1
OX920377.1
OX920378.1
OX920379.1
OX920380.1
OX920381.1
OX920382.1
OX920383.1
OX920384.1
OX920385.1
OX920386.1
OX920387.1
OX920388.1
OX920389.1
OX920390.1
OX920391.1
OX920392.1
OX920393.1
OX920394.1
OX920395.1
OX920396.1
OX920397.1
OX920398.1
OX920399.1
OX920400.1
OX920401.1
OX920402.1
OX920403.1
OX920404.1
OX920405.1
OX920406.1
OX920407.1
OX920408.1
OX920409.1
OX920410.1
OX920411.1
OX920412.1
OX920413.1
OX920414.1
OX920415.1
OX920416.1
OX920417.1
OX920418.1
OX920419.1
OX920420.1
OX920421.1
OX920422.1
OX920423.1
OX920424.1
OX920425.1
OX920426.1
OX920427.1
OX920428.1
OX920429.1
OX920430.1
OX920431.1
OX920432.1
OX920433.1
OX920434.1
OX920435.1
OX920436.1
OX920437.1
OX920438.1
OX920439.1
OX920440.1
OX920441.1
OX920442.1
OX920443.1
OX920444.1
OX920445.1
OX920446.1
OX920447.1
OX920448.1
OX920449.1
OX920450.1
OX920451.1
OX920452.1
OX920453.1
OX920454.1
OX920455.1
OX920456.1
OX920457.1
OX920458.1
OX920459.1
OX920460.1
OX920461.1
OX920462.1
OX920463.1
OX920464.1
OX920465.1
OX920466.1
OX920467.1
OX920468.1
OX920469.1
OX920470.1
OX920471.1
OX920472.1
OX920473.1
OX920474.1
OX920475.1
OX920476.1
OX920477.1
OX920478.1
OX920479.1
OX920480.1
OX920481.1
OX920482.1
OX920483.1
OX920484.1
OX920485.1
OX920486.1
OX920487.1
OX920488.1
OX920489.1
OX920490.1
OX920491.1
OX920492.1
OX920493.1
OX920494.1
OX920495.1
OX920496.1
OX920497.1
OX920498.1
OX920499.1
OX920500.1
OX920501.1
OX920502.1
OX920503.1
OX920504.1
OX920505.1
OX920506.1
OX920507.1
OX920508.1
OX920509.1
OX920510.1
OX920511.1
OX920512.1
OX920513.1
OX920514.1
OX920515.1
OX920516.1
OX920517.1
OX920518.1
OX920519.1
OX920520.1
OX920521.1
OX920522.1
OX920523.1
OX920524.1
OX920525.1
OX920526.1
OX920527.1
OX920528.1
OX920529.1
OX920530.1
OX920531.1
OX920532.1
OX920533.1
OX920534.1
OX920535.1
OX920536.1
OX920537.1
OX920538.1
OX920539.1
OX920540.1
OX920541.1
OX920542.1
OX920543.1
OX920544.1
OX920545.1
OX920546.1
OX920547.1
OX920548.1
OX920549.1
OX920550.1
OX920551.1
OX920552.1
OX920553.1
OX920554.1
OX920555.1
OX920556.1
OX920557.1
OX920558.1
OX920559.1
OX920560.1
OX920561.1
OX920562.1
OX920563.1
OX920564.1
OX920565.1
OX920566.1
OX920567.1
OX920568.1
OX920569.1
OX920570.1
OX920571.1
OX920572.1
OX920573.1
OX920574.1
OX920575.1
OX920576.1
OX920577.1
OX920578.1
OX920579.1
OX920580.1
OX920581.1
OX920582.1
OX920583.1
OX920584.1
OX920585.1
OX920586.1
OX920587.1
OX920588.1
OX920589.1
OX920590.1
OX920591.1
OX920592.1
OX920593.1
OX920594.1
OX920595.1
OX920596.1
OX920597.1
OX920598.1
OX920599.1
OX920600.1
OX920601.1
OX920602.1
OX920603.1
OX920604.1
OX920605.1
OX920606.1
OX920607.1
OX920608.1
OX920609.1
OX920610.1
OX920611.1
OX920612.1
OX920613.1
OX920614.1
OX920615.1
OX920616.1
OX920617.1
OX920618.1
OX920619.1
OX920620.1
OX920621.1
OX920622.1
OX920623.1
OX920624.1
OX920625.1
OX920626.1
OX920627.1
OX920628.1
OX920629.1
OX920630.1
OX920631.1
OX920632.1
OX920633.1
OX920634.1
OX920635.1
OX920636.1
OX920637.1
OX920638.1
OX920639.1
OX920640.1
OX920641.1
OX920642.1
OX920643.1
OX920644.1
OX920645.1
OX920646.1
OX920647.1
OX920648.1
OX920649.1
OX920650.1
OX920651.1
OX920652.1
OX920653.1
OX920654.1
OX920655.1
OX920656.1
OX920657.1
OX920658.1
OX920659.1
OX920660.1
OX920661.1
OX920662.1
OX920663.1
OX920664.1
OX920665.1
OX920666.1
OX920667.1
OX920668.1
OX920669.1
OX920670.1
OX920671.1
OX920672.1
OX920673.1
OX920674.1
OX920675.1
OX920676.1
OX920677.1
OX920678.1
OX920679.1
OX920680.1
OX920681.1
OX920682.1
OX920683.1
OX920684.1
OX920685.1
OX920686.1
OX920687.1
OX920688.1
OX920689.1
OX920690.1
OX920691.1
OX920692.1
OX920693.1
OX920694.1
OX920695.1
OX920696.1
OX920697.1
OX920698.1
OX920699.1
OX920700.1
OX920701.1
OX920702.1
OX920703.1
OX920704.1
OX920705.1
OX920706.1
OX920707.1
OX920708.1
OX920709.1
OX920710.1
OX920711.1
OX920712.1
OX920713.1
OX920714.1
OX920715.1
OX920716.1
OX920717.1
OX920718.1
OX920719.1
OX920720.1
OX920721.1
OX920722.1
OX920723.1
OX920724.1
OX920725.1
OX920726.1
OX920727.1
OX920728.1
OX920729.1
OX920730.1
OX920731.1
OX920732.1
OX920733.1
OX920734.1
OX920735.1
OX920736.1
OX920737.1
OX920738.1
OX920739.1
OX920740.1
OX920741.1
OX920742.1
OX920743.1
OX920744.1
OX920745.1
OX920746.1
OX920747.1
OX920748.1
OX920749.1
OX920750.1
OX920751.1
OX920752.1
OX920753.1
OX920754.1
OX920755.1
OX920756.1
OX920757.1
OX920758.1
OX920759.1
OX920760.1
OX920761.1
OX920762.1
OX920763.1
OX920764.1
OX920765.1
OX920766.1
OX920767.1
OX920768.1
OX920769.1
OX920770.1
OX920771.1
OX920772.1
OX920773.1
OX920774.1
OX920775.1
OX920776.1
OX920777.1
OX920778.1
OX920779.1
OX920780.1
OX920781.1
OX920782.1
OX920783.1
OX920784.1
OX920785.1
OX920786.2
OX920787.1
OX920788.1
OX920789.1
OX920790.1
OX920791.1
OX920792.1
OX920793.1
OX920794.1
OX920795.1
OX920796.1
OX920797.1
OX920798.1
OX920799.1
OX920800.1
OX920801.1
OX920802.1
OX920803.1
OX920804.1
OX920805.1
OX920806.1
OX920807.1
OX920808.1
OX920809.1
OX920810.1
OX920811.1
OX920812.1
OX920813.1
OX920814.1
OX920815.1
OX920816.1
OX920817.1
OX920818.1
OX920819.1
OX920820.1
OX920821.1
OX920822.1
OX920823.1
OX920824.1
OX920825.1
OX920826.1
OX920827.1
OX920828.1
OX920829.1
OX920830.1
OX920831.1
OX920832.1
OX920833.1
OX920834.1
OX920835.1
OX920836.1
OX920837.1
OX920838.1
OX920839.1
OX920840.1
OX920841.1
OX920842.1
OX920843.1
OX920844.1
OX920845.1
OX920846.1
OX920847.1
OX920848.1
OX920849.1
OX920850.1
OX920851.1
OX920852.1
OX920853.1
OX920854.1
OX920855.1
OX920856.1
OX920857.1
OX920858.1
OX920859.1
OX920860.1
OX920861.1
OX920862.1
OX920863.1
OX920864.1
OX920865.1
OX920866.1
OX920867.1
OX920868.1
OX920869.1
OX920870.1
OX920871.1
OX920872.1
OX920873.1
OX920874.1
OX920875.1
OX920876.1
OX920877.1
OX920878.1
OX920879.1
OX920880.1
OX920881.1
OX920882.1
OX920883.1
OX920884.1
OX920885.1
OX920886.1
OX920887.1
OX920888.1
OX920889.1
OX920890.1
OX920891.1
OX920892.1
OX920893.1
OX920894.1
OX920895.1
OX920896.1
OX920897.1
OX920898.1
OX920899.1
OX920900.1
OX920901.1
OX920902.1
OX920903.1
OX920904.1
OX920905.1
OX920906.1
OX920907.1
OX920908.1
OX920909.1
OX920910.1
OX920911.1
OX920912.1
OX920913.1
OX920914.1
OX920915.1
OX920916.1
OX920917.1
OX920918.1
OX920919.1
OX920920.1
OX920921.1
OX920922.1
OX920923.1
OX920924.1
OX920925.1
OX920926.1
OX920927.1
OX920928.1
OX920929.1
OX920930.1
OX920931.1
OX920932.1
OX920933.1
OX920934.1
OX920935.1
OX920936.2
OX920937.1
OX920938.1
OX920939.1
OX920940.1
OX920941.1
OX920942.1
OX920943.1
OX920944.1
OX920945.1
OX920946.1
OX920947.1
OX920948.1
OX920949.1
OX920950.1
OX920951.1
OX920952.1
OX920953.1
OX920954.1
OX920955.1
OX920956.1
OX920957.1
OX920958.1
OX920959.1
OX920960.1
OX920961.1
OX920962.1
OX920963.1
OX920964.1
OX920965.1
OX920966.1
OX920967.1
OX920968.1
OX920969.1
OX920970.1
OX920971.1
OX920972.1
OX920973.1
OX920974.1
OX920975.1
OX920976.1
OX920977.1
OX920978.1
OX920979.1
OX920980.1
OX920981.1
OX920982.1
OX920983.1
OX920984.1
OX920985.1
OX920986.1
OX920987.1
OX920988.1
OX920989.1
OX920990.1
OX920991.1
OX920992.1
OX920993.1
OX920994.1
OX920995.1
OX920996.1
OX920997.1
OX920998.1
OX920999.1
OX921000.1
OX921001.1
OX921002.1
OX921003.1
OX921004.1
OX921005.1
OX921006.1
OX921007.1
OX921008.1
OX921009.1
OX921010.1
OX921011.1
OX921012.1
OX921013.1
OX921014.1
OX921015.1
OX921016.1
OX921017.1
OX921018.1
OX921019.1
OX921020.1
OX921021.1
OX921022.1
OX921023.1
OX921024.1
OX921025.1
OX921026.1
OX921027.1
OX921028.1
OX921029.1
OX921030.1
OX921031.1
OX921032.1
OX921033.1
OX921034.1
OX921035.1
OX921036.1
OX921037.1
OX921038.1
OX921039.1
OX921040.1
OX921041.1
OX921042.1
OX921043.1
OX921044.1
OX921045.1
OX921046.1
OX921047.1
OX921048.1
OX921049.1
OX921050.1
OX921051.1
OX921052.1
OX921053.1
OX921054.1
OX921055.1
OX921056.1
OX921057.1
OX921058.1
OX921059.1
OX921060.1
OX921061.1
OX921062.1
OX921063.1
OX921064.1
OX921065.1
OX921066.1
OX921067.1
OX921068.1
OX921069.1
OX921070.1
OX921071.1
OX921072.1
OX921073.1
OX921074.1
OX921075.1
OX921076.1
OX921077.1
OX921078.1
OX921079.1
OX921080.1
OX921081.1
OX921082.1
OX921083.1
OX921084.1
OX921085.1
OX921086.1
OX921087.1
OX921088.1
OX921089.1
OX921090.1
OX921091.1
OX921092.1
OX921093.1
OX921094.1
OX921095.1
OX921096.1
OX921097.1
OX921098.1
OX921099.1
OX921100.1
OX921101.1
OX921102.1
OX921103.1
OX921104.1
OX921105.1
OX921106.1
OX921107.1
OX921108.1
OX921109.1
OX921110.1
OX921111.1
OX921112.1
OX921113.1
OX921114.1
OX921115.1
OX921116.1
OX921117.1
OX921118.1
OX921119.1
OX921120.1
OX921121.1
OX921122.1
OX921123.1
OX921124.1
OX921125.1
OX921126.1
OX921127.1
OX921128.1
OX921129.1
OX921130.1
OX921131.1
OX921132.1
OX921133.1
OX921134.1
OX921135.1
OX921136.1
OX921137.1
OX921138.1
OX921139.1
OX921140.1
OX921141.1
OX921142.1
OX921143.1
OX921144.1
OX921145.1
OX921146.1
OX921147.1
OX921148.1
OX921149.1
OX921150.1
OX921151.2
OX921152.1
OX921153.1
OX921154.1
OX921155.1
OX921156.1
OX921157.1
OX921158.1
OX921159.1
OX921160.1
OX921161.1
OX921162.1
OX921163.1
OX921164.1
OX921165.1
OX921166.1
OX921167.1
OX921168.1
OX921169.1
OX921170.1
OX921171.1
OX921172.1
OX921173.1
OX921174.1
OX921175.1
OX921176.1
OX921177.1
OX921178.1
OX921179.1
OX921180.1
OX921181.1
OX921182.1
OX921183.1
OX921184.1
OX921185.1
OX921186.1
OX921187.1
OX921188.1
OX921189.1
OX921190.1
OX921191.1
OX921192.1
OX921193.1
OX921194.1
OX921195.1
OX921196.1
OX921197.1
OX921198.1
OX921199.1
OX921200.1
OX921201.1
OX921202.1
OX921203.1
OX921204.1
OX921205.1
OX921206.1
OX921207.1
OX921208.1
OX921209.1
OX921210.1
OX921211.1
OX921212.1
OX921213.1
OX921214.1
OX921215.1
OX921216.1
OX921217.1
OX921218.1
OX921219.1
OX921220.1
OX921221.1
OX921222.1
OX921223.1
OX921224.1
OX921225.1
OX921226.1
OX921227.1
OX921228.1
OX921229.1
OX921230.1
OX921231.1
OX921232.1
OX921233.1
OX921234.1
OX921235.1
OX921236.1
OX921237.1
OX921238.1
OX921239.1
OX921240.1
OX921241.1
OX921242.1
OX921243.1
OX921244.1
OX921245.1
OX921246.1
OX921247.1
OX921248.1
OX921249.1
OX921250.1
OX921251.1
OX921252.1
OX921253.1
OX921254.1
OX921255.1
OX921256.1
OX921257.1
OX921258.1
OX921259.1
OX921260.1
OX921261.1
OX921262.1
OX921263.1
OX921264.1
OX921265.1
OX921266.1
OX921267.1
OX921268.1
OX921269.1
OX921270.1
OX921271.1
OX921272.1
OX921273.1
OX921274.1
OX921275.1
OX921276.1
OX921277.1
OX921278.1
OX921279.1
OX921280.1
OX921281.1
OX921282.1
OX921283.1
OX921284.1
OX921285.1
OX921286.1
OX921287.1
OX921288.1
OX921289.1
OX921290.1
OX921291.1
OX921292.1
OX921293.1
OX921294.1
OX921295.1
OX921296.1
OX921297.1
OX921298.1
OX921299.1
OX921300.1
OX921301.1
OX921302.1
OX921303.1
OX921304.1
OX921305.1
OX921306.1
OX921307.1
OX921308.1
OX921309.1
OX921310.1
OX921311.1
OX921312.1
OX921313.1
OX921314.1
OX921315.1
OX921316.1
OX921317.1
OX921318.1
OX921319.1
OX921320.1
OX921321.1
OX921322.1
OX921323.1
OX921324.1
OX921325.1
OX921326.1
OX921327.1
OX921328.1
OX921329.1
OX921330.1
OX921331.1
OX921332.1
OX921333.1
OX921334.1
OX921335.1
OX921336.1
OX921337.1
OX921338.1
OX921339.1
OX921340.1
OX921341.1
OX921342.1
OX921343.1
OX921344.1
OX921345.1
OX921346.1
OX921347.1
OX921348.1
OX921349.1
OX921350.1
OX921351.1
OX921352.1
OX921353.1
OX921354.1
OX921355.1
OX921356.1
OX921357.1
OX921358.1
OX921359.1
OX921360.1
OX921361.1
OX921362.1
OX921363.1
OX921364.1
OX921365.1
OX921366.1
OX921367.1
OX921368.1
OX921369.1
OX921370.1
OX921371.1
OX921372.1
OX921373.1
OX921374.1
OX921375.1
OX921376.1
OX921377.1
OX921378.1
OX921379.1
OX921380.1
OX921381.1
OX921382.1
OX921383.1
OX921384.1
OX921385.1
OX921386.1
OX921387.1
OX921388.1
OX921389.1
OX921390.1
OX921391.1
OX921392.1
OX921393.1
OX921394.1
OX921395.1
OX921396.1
OX921397.1
OX921398.1
OX921399.1
OX921400.1
OX921401.1
OX921402.1
OX921403.1
OX921404.1
OX921405.1
OX921406.1
OX921407.1
OX921408.1
OX921409.1
OX921410.1
OX921411.1
OX921412.1
OX921413.1
OX921414.1
OX921415.1
OX921416.1
OX921417.1
OX921418.1
OX921419.1
OX921420.1
OX921421.1
OX921422.1
OX921423.1
OX921424.1
OX921425.1
OX921426.1
OX921427.1
OX921428.1
OX921429.1
OX921430.1
OX921431.1
OX921432.1
OX921433.1
OX921434.1
OX921435.1
OX921436.1
OX921437.1
OX921438.1
OX921439.1
OX921440.1
OX921441.1
OX921442.1
OX921443.1
OX921444.1
OX921445.1
OX921446.1
OX921447.1
OX921448.1
OX921449.1
OX921450.1
OX921451.1
OX921452.1
OX921453.1
OX921454.1
OX921455.1
OX921456.1
OX921457.1
OX921458.1
OX921459.1
OX921460.1
OX921461.1
OX921462.1
OX921463.1
OX921464.1
OX921465.1
OX921466.1
OX921467.1
OX921468.1
OX921469.1
OX921470.1
OX921471.1
OX921472.1
OX921473.1
OX921474.1
OX921475.1
OX921476.1
OX921477.1
OX921478.1
OX921479.1
OX921480.1
OX921481.1
OX921482.1
OX921483.1
OX921484.1
OX921485.1
OX921486.1
OX921487.1
OX921488.1
OX921489.1
OX921490.1
OX921491.1
OX921492.1
OX921493.1
OX921494.1
OX921495.1
OX921496.1
OX921497.1
OX921498.1
OX921499.1
OX921500.1
OX921501.1
OX921502.1
OX921503.1
OX921504.1
OX921505.1
OX921506.1
OX921507.1
OX921508.1
OX921509.1
OX921510.1
OX921511.1
OX921512.1
OX921513.1
OX921514.1
OX921515.1
OX921516.1
OX921517.1
OX921518.1
OX921519.1
OX921520.1
OX921521.1
OX921522.1
OX921523.1
OX921524.1
OX921525.1
OX921526.1
OX921527.1
OX921528.1
OX921529.1
OX921530.1
OX921531.1
OX921532.1
OX921533.1
OX921534.1
OX921535.1
OX921536.1
OX921537.1
OX921538.1
OX921539.1
OX921540.1
OX921541.1
OX921542.1
OX921543.1
OX921544.1
OX921545.1
OX921546.1
OX921547.1
OX921548.1
OX921549.1
OX921550.1
OX921551.1
OX921552.1
OX921553.1
OX921554.1
OX921555.1
OX921556.1
OX921557.1
OX921558.1
OX921559.1
OX921560.1
OX921561.1
OX921562.1
OX921563.1
OX921564.1
OX921565.1
OX921566.1
OX921567.1
OX921568.1
OX921569.1
OX921570.1
OX921571.1
OX921572.1
OX921573.1
OX921574.1
OX921575.1
OX921576.1
OX921577.1
OX921578.1
OX921579.1
OX921580.1
OX921581.1
OX921582.1
OX921583.1
OX921584.1
OX921585.1
OX921586.1
OX921587.1
OX921588.1
OX921589.1
OX921590.1
OX921591.1
OX921592.1
OX921593.1
OX921594.1
OX921595.1
OX921596.1
OX921597.1
OX921598.1
OX921599.1
OX921600.1
OX921601.1
OX921602.1
OX921603.1
OX921604.1
OX921605.1
OX921606.1
OX921607.1
OX921608.1
OX921609.1
OX921610.1
OX921611.1
OX921612.1
OX921613.1
OX921614.1
OX921615.1
OX921616.1
OX921617.1
OX921618.1
OX921619.1
OX921620.1
OX921621.1
OX921622.1
OX921623.1
OX921624.1
OX921625.1
OX921626.1
OX921627.1
OX921628.1
OX921629.1
OX921630.1
OX921631.1
OX921632.1
OX921633.1
OX921634.1
OX921635.1
OX921636.1
OX921637.1
OX921638.1
OX921639.1
OX921640.1
OX921641.1
OX921642.1
OX921643.1
OX921644.1
OX921645.1
OX921646.1
OX921647.1
OX921648.1
OX921649.1
OX921650.1
OX921651.1
OX921652.1
OX921653.1
OX921654.1
OX921655.1
OX921656.1
OX921657.1
OX921658.1
OX921659.1
OX921660.1
OX921661.1
OX921662.1
OX921663.1
OX921664.1
OX921665.1
OX921666.1
OX921667.1
OX921668.1
OX921669.1
OX921670.1
OX921671.1
OX921672.1
OX921673.1
OX921674.1
OX921675.1
OX921676.1
OX921677.1
OX921678.1
OX921679.1
OX921680.1
OX921681.1
OX921682.1
OX921683.1
OX921684.1
OX921685.1
OX921686.1
OX921687.1
OX921688.1
OX921689.1
OX921690.1
OX921691.1
OX921692.1
OX921693.1
OX921694.1
OX921695.1
OX921696.1
OX921697.1
OX921698.1
OX921699.1
OX921700.1
OX921701.1
OX921702.1
OX921703.1
OX921704.1
OX921705.1
OX921706.1
OX921707.1
OX921708.1
OX921709.1
OX921710.1
OX921711.1
OX921712.1
OX921713.1
OX921714.1
OX921715.1
OX921716.1
OX921717.1
OX921718.1
OX921719.1
OX921720.1
OX921721.1
OX921722.1
OX921723.1
OX921724.1
OX921725.1
OX921726.1
OX921727.1
OX921728.1
OX921729.1
OX921730.1
OX921731.1
OX921732.1
OX921733.1
OX921734.1
OX921735.1
OX921736.1
OX921737.1
OX921738.1
OX921739.1
OX921740.1
OX921741.1
OX921742.1
OX921743.1
OX921744.1
OX921745.1
OX921746.1
OX921747.1
OX921748.1
OX921749.1
OX921750.1
OX921751.1
OX921752.1
OX921753.1
OX921754.1
OX921755.1
OX921756.1
OX921757.1
OX921758.1
OX921759.1
OX921760.1
OX921761.1
OX921762.1
OX921763.1
OX921764.1
OX921765.1
OX921766.1
OX921767.1
OX921768.1
OX921769.1
OX921770.1
OX921771.1
OX921772.1
OX921773.1
OX921774.1
OX921775.1
OX921776.1
OX921777.1
OX921778.1
OX921779.1
OX921780.1
OX921781.1
OX921782.1
OX921783.1
OX921784.1
OX921785.1
OX921786.1
OX921787.1
OX921788.1
OX921789.1
OX921790.1
OX921791.1
OX921792.1
OX921793.1
OX921794.1
OX921795.1
OX921796.1
OX921797.1
OX921798.1
OX921799.1
OX921800.1
OX921801.1
OX921802.1
OX921803.1
OX921804.1
OX921805.1
OX921806.1
OX921807.1
OX921808.1
OX921809.1
OX921810.1
OX921811.1
OX921812.1
OX921813.1
OX921814.1
OX921815.1
OX921816.1
OX921817.1
OX921818.1
OX921819.1
OX921820.1
OX921821.1
OX921822.1
OX921823.1
OX921824.1
OX921825.1
OX921826.1
OX921827.1
OX921828.1
OX921829.1
OX921830.1
OX921831.1
OX921832.1
OX921833.1
OX921834.1
OX921835.1
OX921836.1
OX921837.1
OX921838.1
OX921839.1
OX921840.1
OX921841.1
OX921842.1
OX921843.1
OX921844.1
OX921845.1
OX921846.1
OX921847.1
OX921848.1
OX921849.1
OX921850.1
OX921851.1
OX921852.1
OX921853.1
OX921854.1
OX921855.1
OX921856.1
OX921857.1
OX921858.1
OX921859.1
OX921860.1
OX921861.1
OX921862.1
OX921863.1
OX921864.1
OX921865.1
OX921866.1
OX921867.1
OX921868.1
OX921869.1
OX921870.1
OX921871.1
OX921872.1
OX921873.1
OX921874.1
OX921875.1
OX921876.1
OX921877.1
OX921878.1
OX921879.1
OX921880.1
OX921881.1
OX921882.1
OX921883.1
OX921884.1
OX921885.1
OX921886.1
OX921887.1
OX921888.1
OX921889.1
OX921890.1
OX921891.1
OX921892.1
OX921893.1
OX921894.1
OX921895.1
OX921896.1
OX921897.1
OX921898.1
OX921899.1
OX921900.1
OX921901.1
OX921902.1
OX921903.1
OX921904.1
OX921905.1
OX921906.1
OX921907.1
OX921908.1
OX921909.1
OX921910.1
OX921911.1
OX921912.1
OX921913.1
OX921914.1
OX921915.1
OX921916.1
OX921917.1
OX921918.1
OX921919.1
OX921920.1
OX921921.1
OX921922.1
OX921923.1
OX921924.1
OX921925.1
OX921926.1
OX921927.1
OX921928.1
OX921929.1
OX921930.1
OX921931.1
OX921932.1
OX921933.1
OX921934.1
OX921935.1
OX921936.1
OX921937.1
OX921938.1
OX921939.1
OX921940.1
OX921941.1
OX921942.1
OX921943.1
OX921944.1
OX921945.1
OX921946.1
OX921947.1
OX921948.1
OX921949.1
OX921950.1
OX921951.1
OX921952.1
OX921953.1
OX921954.1
OX921955.1
OX921956.1
OX921957.1
OX921958.1
OX921959.1
OX921960.1
OX921961.1
OX921962.1
OX921963.1
OX921964.1
OX921965.1
OX921966.1
OX921967.1
OX921968.1
OX921969.1
OX921970.1
OX921971.1
OX921972.1
OX921973.1
OX921974.1
OX921975.1
OX921976.1
OX921977.1
OX921978.1
OX921979.1
OX921980.1
OX921981.1
OX921982.1
OX921983.1
OX921984.1
OX921985.1
OX921986.1
OX921987.1
OX921988.1
OX921989.1
OX921990.1
OX921991.1
OX921992.1
OX921993.1
OX921994.1
OX921995.1
OX921996.1
OX921997.1
OX921998.1
OX921999.1
OX922000.1
OX922001.1
OX922002.1
OX922003.1
OX922004.1
OX922005.1
OX922006.1
OX922007.1
OX922008.1
OX922009.1
OX922010.1
OX922011.1
OX922012.1
OX922013.1
OX922014.1
OX922015.1
OX922016.1
OX922017.1
OX922018.1
OX922019.1
OX922020.1
OX922021.1
OX922022.1
OX922023.1
OX922024.1
OX922025.1
OX922026.1
OX922027.1
OX922028.1
OX922029.1
OX922030.1
OX922031.1
OX922032.1
OX922033.1
OX922034.1
OX922035.1
OX922036.1
OX922037.1
OX922038.1
OX922039.1
OX922040.1
OX922041.1
OX922042.1
OX922043.1
OX922044.1
OX922045.1
OX922046.1
OX922047.1
OX922048.1
OX922049.1
OX922050.1
OX922051.1
OX922052.1
OX922053.1
OX922054.1
OX922055.1
OX922056.1
OX922057.1
OX922058.1
OX922059.1
OX922060.1
OX922061.1
OX922062.1
OX922063.1
OX922064.1
OX922065.1
OX922066.1
OX922067.1
OX922068.1
OX922069.1
OX922070.1
OX922071.1
OX922072.1
OX922073.1
OX922074.1
OX922075.1
OX922076.1
OX922077.1
OX922078.1
OX922079.1
OX922080.1
OX922081.1
OX922082.1
OX922083.1
OX922084.1
OX922085.1
OX922086.1
OX922087.1
OX922088.1
OX922089.1
OX922090.1
OX922093.1
OX922094.1
OX922095.1
OX922096.1
OX922097.1
OX922098.1
OX922099.1
OX922100.1
OX922101.1
OX922102.1
OX922103.1
OX922104.1
OX922105.1
OX922106.1
OX922107.1
OX922108.1
OX922109.1
OX922110.1
OX922111.1
OX922112.1
OX922113.1
OX922114.1
OX922115.1
OX922116.1
OX922117.1
OX922118.1
OX922119.1
OX922120.1
OX922121.1
OX922122.1
OX922123.1
OX922124.1
OX922125.1
OX922126.1
OX922127.1
OX922128.1
OX922129.1
OX922130.1
OX922131.1
OX922132.1
OX922133.1
OX922134.1
OX922135.1
OX922136.1
OX922137.1
OX922138.1
OX922139.1
OX922140.1
OX922141.1
OX922142.1
OX922143.1
OX922144.1
OX922145.1
OX922146.1
OX922147.1
OX922148.1
OX922149.1
OX922150.1
OX922151.1
OX922152.1
OX922153.1
OX922154.1
OX922155.1
OX922156.1
OX922157.1
OX922158.1
OX922159.1
OX922160.1
OX922161.1
OX922162.1
OX922163.1
OX922164.1
OX922165.1
OX922166.1
OX922167.1
OX922168.1
OX922169.1
OX922170.1
OX922171.1
OX922172.1
OX922173.1
OX922174.1
OX922175.1
OX922176.1
OX922177.1
OX922178.1
OX922179.1
OX922180.1
OX922181.1
OX922182.1
OX922183.1
OX922184.1
OX922185.1
OX922186.1
OX922187.1
OX922188.1
OX922189.1
OX922190.1
OX922191.1
OX922192.1
OX922193.1
OX922194.1
OX922195.1
OX922196.1
OX922197.1
OX922198.1
OX922199.1
OX922200.1
OX922201.1
OX922202.1
OX922203.1
OX922204.1
OX922205.1
OX922206.1
OX922207.1
OX922208.1
OX922209.1
OX922210.1
OX922211.1
OX922212.1
OX922213.1
OX922214.1
OX922215.1
OX922216.1
OX922217.1
OX922218.1
OX922219.1
OX922220.1
OX922221.1
OX922222.1
OX922223.1
OX922224.1
OX922225.1
OX922226.1
OX922227.1
OX922228.1
OX922229.1
OX922230.1
OX922231.1
OX922232.1
OX922233.1
OX922234.1
OX922235.1
OX922236.1
OX922237.1
OX922238.1
OX922239.1
OX922240.1
OX922241.1
OX922242.1
OX922243.1
OX922244.1
OX922245.1
OX922246.1
OX922247.1
OX922248.1
OX922249.1
OX922250.1
OX922251.1
OX922252.1
OX922253.1
OX922254.1
OX922255.1
OX922256.1
OX922257.1
OX922258.1
OX922259.1
OX922260.1
OX922261.1
OX922262.1
OX922263.1
OX922264.1
OX922265.1
OX922266.1
OX922267.1
OX922268.1
OX922269.1
OX922270.1
OX922271.1
OX922272.1
OX922273.1
OX922274.1
OX922275.1
OX922276.1
OX922277.1
OX922278.1
OX922279.1
OX922280.1
OX922281.1
OX922282.1
OX922283.1
OX922284.1
OX922285.1
OX922286.1
OX922287.1
OX922288.1
OX922289.1
OX922290.1
OX922291.1
OX922292.1
OX922293.1
OX922294.1
OX922295.1
OX922296.1
OX922297.1
OX922298.1
OX922299.1
OX922300.1
OX922301.1
OX922302.1
OX922303.1
OX922304.1
OX922305.1
OX922306.1
OX922307.1
OX922308.1
OX922309.1
OX922310.1
OX922311.1
OX922312.1
OX922313.1
OX922314.1
OX922315.1
OX922316.1
OX922317.1
OX922318.1
OX922319.1
OX922320.1
OX922321.1
OX922322.1
OX922323.1
OX922324.1
OX922325.1
OX922326.1
OX922327.1
OX922328.1
OX922329.1
OX922330.1
OX922331.1
OX922332.1
OX922333.1
OX922334.1
OX922335.1
OX922336.1
OX922337.1
OX922338.1
OX922339.1
OX922340.1
OX922341.1
OX922342.1
OX922343.1
OX922344.1
OX922345.1
OX922346.1
OX922347.1
OX922348.1
OX922349.1
OX922350.1
OX922351.1
OX922352.1
OX922353.1
OX922354.1
OX922355.1
OX922356.1
OX922357.1
OX922358.1
OX922359.1
OX922360.1
OX922361.1
OX922362.1
OX922363.1
OX922364.1
OX922365.1
OX922366.1
OX922367.1
OX922368.1
OX922369.1
OX922370.1
OX922371.1
OX922372.1
OX922373.1
OX922374.1
OX922375.1
OX922376.1
OX922377.1
OX922378.1
OX922379.1
OX922380.1
OX922381.1
OX922382.1
OX922383.1
OX922384.1
OX922385.1
OX922386.1
OX922387.1
OX922388.1
OX922389.1
OX922390.1
OX922391.1
OX922392.1
OX922393.1
OX922394.1
OX922395.1
OX922396.1
OX922397.1
OX922398.1
OX922399.1
OX922400.1
OX922401.1
OX922402.1
OX922403.1
OX922404.1
OX922405.1
OX922406.1
OX922407.1
OX922408.1
OX922409.1
OX922410.1
OX922411.1
OX922412.1
OX922413.1
OX922414.1
OX922415.1
OX922416.1
OX922417.1
OX922418.1
OX922419.1
OX922420.1
OX922421.1
OX922422.1
OX922423.1
OX922424.1
OX922425.1
OX922426.1
OX922427.1
OX922428.1
OX922429.1
OX922430.1
OX922431.1
OX922432.1
OX922433.1
OX922434.1
OX922435.1
OX922436.1
OX922437.1
OX922438.1
OX922439.1
OX922440.1
OX922441.1
OX922442.1
OX922443.1
OX922444.1
OX922445.1
OX922446.1
OX922447.1
OX922448.1
OX922449.1
OX922450.1
OX922451.1
OX922452.1
OX922453.1
OX922454.1
OX922455.1
OX922456.1
OX922457.1
OX922458.1
OX922459.1
OX922460.1
OX922461.1
OX922462.1
OX922463.1
OX922464.1
OX922465.1
OX922466.1
OX922467.1
OX922468.1
OX922469.1
OX922470.1
OX922471.1
OX922472.1
OX922473.1
OX922474.1
OX922475.1
OX922476.1
OX922477.1
OX922478.1
OX922479.1
OX922480.1
OX922481.1
OX922482.1
OX922483.1
OX922484.1
OX922485.1
OX922486.1
OX922487.1
OX922488.1
OX922489.1
OX922490.1
OX922491.1
OX922492.1
OX922493.1
OX922494.1
OX922495.1
OX922496.1
OX922497.1
OX922498.1
OX922499.1
OX922500.1
OX922501.1
OX922502.1
OX922503.1
OX922504.1
OX922505.1
OX922506.1
OX922507.1
OX922508.1
OX922509.1
OX922510.1
OX922511.1
OX922512.1
OX922513.1
OX922514.1
OX922515.1
OX922516.1
OX922517.1
OX922518.1
OX922519.1
OX922520.1
OX922521.1
OX922522.1
OX922523.1
OX922524.1
OX922525.1
OX922526.1
OX922527.1
OX922528.1
OX922529.1
OX922530.1
OX922531.1
OX922532.1
OX922533.1
OX922534.1
OX922535.1
OX922536.1
OX922537.1
OX922538.1
OX922539.1
OX922540.1
OX922541.1
OX922542.1
OX922543.1
OX922544.1
OX922545.1
OX922546.1
OX922547.1
OX922548.1
OX922549.1
OX922550.1
OX922551.1
OX922552.1
OX922553.1
OX922554.1
OX922555.1
OX922556.1
OX922557.1
OX922558.1
OX922559.1
OX922560.1
OX922561.1
OX922562.1
OX922563.1
OX922564.1
OX922565.1
OX922566.1
OX922567.1
OX922568.1
OX922569.1
OX922570.1
OX922571.1
OX922572.1
OX922573.1
OX922574.1
OX922575.1
OX922576.1
OX922577.1
OX922578.1
OX922579.1
OX922580.1
OX922581.1
OX922582.1
OX922583.1
OX922584.1
OX922585.1
OX922586.1
OX922587.1
OX922588.1
OX922589.1
OX922590.1
OX922591.1
OX922592.1
OX922593.1
OX922594.1
OX922595.1
OX922596.1
OX922597.1
OX922598.1
OX922599.1
OX922600.1
OX922601.1
OX922602.1
OX922603.1
OX922604.1
OX922605.1
OX922606.1
OX922607.1
OX922608.1
OX922609.1
OX922610.1
OX922611.1
OX922612.1
OX922613.1
OX922614.1
OX922615.1
OX922616.1
OX922617.1
OX922618.1
OX922619.1
OX922620.1
OX922621.1
OX922622.1
OX922623.1
OX922624.1
OX922625.1
OX922626.1
OX922627.1
OX922628.1
OX922629.1
OX922630.1
OX922631.1
OX922632.1
OX922633.1
OX922634.1
OX922635.1
OX922636.1
OX922637.1
OX922638.1
OX922639.1
OX922640.1
OX922641.1
OX922642.1
OX922643.1
OX922644.1
OX922645.1
OX922646.1
OX922647.1
OX922648.1
OX922649.1
OX922650.1
OX922651.1
OX922652.1
OX922653.1
OX922654.1
OX922655.1
OX922656.1
OX922657.1
OX922658.1
OX922659.1
OX922660.1
OX922661.1
OX922662.1
OX922663.1
OX922664.1
OX922665.1
OX922666.1
OX922667.1
OX922668.1
OX922669.1
OX922670.1
OX922671.1
OX922672.1
OX922673.1
OX922674.1
OX922675.1
OX922676.1
OX922677.1
OX922678.1
OX922679.1
OX922680.1
OX922681.1
OX922682.1
OX922683.1
OX922684.1
OX922685.1
OX922686.1
OX922687.1
OX922688.1
OX922689.1
OX922690.1
OX922691.1
OX922692.1
OX922693.1
OX922694.1
OX922695.1
OX922696.1
OX922697.1
OX922698.1
OX922699.1
OX922700.1
OX922701.1
OX922702.1
OX922703.1
OX922704.1
OX922705.1
OX922706.1
OX922707.1
OX922708.1
OX922709.1
OX922710.1
OX922711.1
OX922712.1
OX922713.1
OX922714.1
OX922715.1
OX922716.1
OX922717.1
OX922718.1
OX922719.1
OX922720.1
OX922721.1
OX922722.1
OX922723.1
OX922724.1
OX922725.1
OX922726.1
OX922727.1
OX922728.1
OX922729.1
OX922730.1
OX922731.1
OX922732.1
OX922733.1
OX922734.1
OX922735.1
OX922736.1
OX922737.1
OX922738.1
OX922739.1
OX922740.1
OX922741.1
OX922742.1
OX922743.1
OX922744.1
OX922745.1
OX922746.1
OX922747.1
OX922748.1
OX922749.1
OX922750.1
OX922751.1
OX922752.1
OX922753.1
OX922754.1
OX922755.1
OX922756.1
OX922757.1
OX922758.1
OX922759.1
OX922760.1
OX922761.1
OX922762.1
OX922763.1
OX922764.1
OX922765.1
OX922766.1
OX922767.1
OX922768.1
OX922769.1
OX922770.1
OX922771.1
OX922772.1
OX922773.1
OX922774.1
OX922775.1
OX922776.1
OX922777.1
OX922778.1
OX922779.1
OX922780.1
OX922781.1
OX922782.1
OX922783.1
OX922784.1
OX922785.1
OX922786.1
OX922787.1
OX922788.1
OX922789.1
OX922790.1
OX922791.1
OX922792.1
OX922793.1
OX922794.1
OX922795.1
OX922796.1
OX922797.1
OX922798.1
OX922799.1
OX922800.1
OX922801.1
OX922802.1
OX922803.1
OX922804.1
OX922805.1
OX922806.1
OX922807.1
OX922808.1
OX922809.1
OX922810.1
OX922811.1
OX922812.1
OX922813.1
OX922814.1
OX922815.1
OX922816.1
OX922817.1
OX922818.1
OX922819.1
OX922820.1
OX922821.1
OX922822.1
OX922823.1
OX922824.1
OX922825.1
OX922826.1
OX922827.1
OX922828.1
OX922829.1
OX922830.1
OX922831.1
OX922832.1
OX922833.1
OX922834.1
OX922835.1
OX922836.1
OX922837.1
OX922838.1
OX922839.1
OX922840.1
OX922841.1
OX922842.1
OX922843.1
OX922844.1
OX922845.1
OX922846.1
OX922847.1
OX922848.1
OX922849.1
OX922850.1
OX922851.1
OX922852.1
OX922853.1
OX922854.1
OX922855.1
OX922856.1
OX922857.1
OX922858.1
OX922859.1
OX922860.1
OX922861.1
OX922862.1
OX922863.1
OX922864.1
OX922865.1
OX922866.1
OX922867.1
OX922868.1
OX922869.1
OX922870.1
OX922871.1
OX922872.1
OX922873.1
OX922874.1
OX922875.1
OX922876.1
OX922877.1
OX922878.1
OX922879.1
OX922880.1
OX922881.1
OX922882.1
OX922883.1
OX922884.1
OX922885.1
OX922886.1
OX922887.1
OX922888.1
OX922889.1
OX922890.1
OX922891.1
OX922892.1
OX922893.1
OX922894.1
OX922895.1
OX922896.1
OX922897.1
OX922898.1
OX922899.1
OX922900.1
OX922901.1
OX922902.1
OX922903.1
OX922904.1
OX922905.1
OX922906.1
OX922907.1
OX922908.1
OX922909.1
OX922910.1
OX922911.1
OX922912.1
OX922913.1
OX922914.1
OX922915.1
OX922916.1
OX922917.1
OX922918.1
OX922919.1
OX922920.1
OX922921.1
OX922922.1
OX922923.1
OX922924.1
OX922925.1
OX922926.1
OX922927.1
OX922928.1
OX922929.1
OX922930.1
OX922931.1
OX922932.1
OX922933.1
OX922934.1
OX922935.1
OX922936.1
OX922937.1
OX922938.1
OX922939.1
OX922940.1
OX922941.1
OX922942.1
OX922943.1
OX922944.1
OX922945.1
OX922946.1
OX922947.1
OX922948.1
OX922949.1
OX922950.1
OX922951.1
OX922952.1
OX922953.1
OX922954.1
OX922955.1
OX922956.1
OX922957.1
OX922958.1
OX922959.1
OX922960.1
OX922961.1
OX922962.1
OX922963.1
OX922964.1
OX922965.1
OX922966.1
OX922967.1
OX922968.1
OX922969.1
OX922970.1
OX922971.1
OX922972.1
OX922973.1
OX922974.1
OX922975.1
OX922976.1
OX922977.1
OX922978.1
OX922979.1
OX922980.1
OX922981.1
OX922982.1
OX922983.1
OX922984.1
OX922985.1
OX922986.1
OX922987.1
OX922988.1
OX922989.1
OX922990.1
OX922991.1
OX922992.1
OX922993.1
OX922994.1
OX922995.1
OX922996.1
OX922997.1
OX922998.1
OX922999.1
OX923000.1
OX923001.1
OX923002.1
OX923003.1
OX923004.1
OX923005.1
OX923006.1
OX923007.1
OX923008.1
OX923009.1
OX923010.1
OX923011.1
OX923012.1
OX923013.1
OX923014.1
OX923015.1
OX923016.1
OX923017.1
OX923018.1
OX923019.1
OX923020.1
OX923021.1
OX923022.1
OX923023.1
OX923024.1
OX923025.1
OX923026.1
OX923027.1
OX923028.1
OX923029.2
OX923030.1
OX923031.1
OX923032.1
OX923033.1
OX923034.1
OX923035.1
OX923036.1
OX923037.1
OX923038.1
OX923039.1
OX923040.1
OX923041.1
OX923042.1
OX923043.1
OX923044.1
OX923045.1
OX923046.1
OX923047.1
OX923048.1
OX923049.1
OX923050.1
OX923051.1
OX923052.1
OX923053.1
OX923054.1
OX923055.1
OX923056.1
OX923057.1
OX923058.1
OX923059.1
OX923060.1
OX923061.1
OX923062.1
OX923063.1
OX923064.1
OX923065.1
OX923066.1
OX923067.1
OX923068.1
OX923069.1
OX923070.1
OX923071.1
OX923072.1
OX923073.1
OX923074.1
OX923075.1
OX923076.1
OX923077.1
OX923078.1
OX923079.1
OX923080.1
OX923081.1
OX923082.1
OX923083.1
OX923084.1
OX923085.1
OX923086.1
OX923087.1
OX923088.1
OX923089.1
OX923090.1
OX923091.1
OX923092.1
OX923093.1
OX923094.1
OX923095.1
OX923096.1
OX923097.1
OX923098.1
OX923099.1
OX923100.1
OX923101.1
OX923102.1
OX923103.1
OX923104.1
OX923105.1
OX923106.1
OX923107.1
OX923108.1
OX923109.1
OX923110.1
OX923111.1
OX923112.1
OX923113.1
OX923114.1
OX923115.1
OX923116.1
OX923117.1
OX923118.1
OX923119.1
OX923120.1
OX923121.1
OX923122.1
OX923123.1
OX923124.1
OX923125.1
OX923126.1
OX923127.1
OX923128.1
OX923129.1
OX923130.1
OX923131.1
OX923132.1
OX923133.1
OX923134.1
OX923135.1
OX923136.1
OX923137.1
OX923138.1
OX923139.1
OX923140.1
OX923141.1
OX923142.1
OX923143.1
OX923144.1
OX923145.1
OX923146.1
OX923147.1
OX923148.1
OX923149.1
OX923150.1
OX923151.1
OX923152.1
OX923153.1
OX923154.1
OX923155.1
OX923156.1
OX923157.1
OX923158.1
OX923159.1
OX923160.1
OX923161.1
OX923162.1
OX923163.1
OX923164.1
OX923165.1
OX923166.1
OX923167.1
OX923168.1
OX923169.1
OX923170.1
OX923171.1
OX923172.1
OX923173.1
OX923174.1
OX923175.1
OX923176.1
OX923177.1
OX923178.1
OX923179.1
OX923180.1
OX923181.1
OX923182.1
OX923183.1
OX923184.1
OX923185.1
OX923186.1
OX923187.1
OX923188.1
OX923189.1
OX923190.1
OX923191.1
OX923192.1
OX923193.1
OX923194.1
OX923195.1
OX923196.1
OX923197.1
OX923198.1
OX923199.1
OX923200.1
OX923201.1
OX923202.1
OX923203.1
OX923204.1
OX923205.1
OX923206.1
OX923207.1
OX923208.1
OX923209.1
OX923210.1
OX923211.1
OX923212.1
OX923213.1
OX923214.1
OX923215.1
OX923216.1
OX923217.1
OX923218.1
OX923219.1
OX923220.1
OX923221.1
OX923222.1
OX923223.1
OX923224.1
OX923225.1
OX923226.1
OX923227.1
OX923228.1
OX923229.1
OX923230.1
OX923231.1
OX923232.1
OX923233.1
OX923234.1
OX923235.1
OX923236.1
OX923237.1
OX923238.1
OX923239.1
OX923240.1
OX923241.1
OX923242.1
OX923243.1
OX923244.1
OX923245.1
OX923246.1
OX923247.1
OX923248.1
OX923249.1
OX923250.1
OX923251.1
OX923252.1
OX923253.1
OX923254.1
OX923255.1
OX923256.1
OX923257.1
OX923258.1
OX923259.1
OX923260.1
OX923261.1
OX923262.1
OX923263.1
OX923264.1
OX923265.1
OX923266.1
OX923267.1
OX923268.1
OX923269.1
OX923270.1
OX923271.1
OX923272.1
OX923273.1
OX923274.1
OX923275.1
OX923276.1
OX923277.1
OX923278.1
OX923279.1
OX923280.1
OX923281.1
OX923282.1
OX923283.1
OX923284.1
OX923285.1
OX923286.1
OX923287.1
OX923288.1
OX923289.1
OX923290.1
OX923291.1
OX923292.1
OX923293.1
OX923294.1
OX923295.1
OX923296.1
OX923297.1
OX923298.1
OX923299.1
OX923300.1
OX923301.1
OX923302.1
OX923303.1
OX923304.1
OX923305.1
OX923306.1
OX923307.1
OX923308.1
OX923309.1
OX923310.1
OX923311.1
OX923312.1
OX923313.1
OX923314.1
OX923315.1
OX923316.1
OX923317.1
OX923318.1
OX923319.1
OX923320.1
OX923321.1
OX923322.1
OX923323.1
OX923324.1
OX923325.1
OX923326.1
OX923327.1
OX923328.1
OX923329.1
OX923330.1
OX923331.1
OX923332.1
OX923333.1
OX923334.1
OX923335.1
OX923336.1
OX923337.1
OX923338.1
OX923339.1
OX923340.1
OX923341.1
OX923342.1
OX923343.1
OX923344.1
OX923345.1
OX923346.1
OX923347.1
OX923348.1
OX923349.1
OX923350.1
OX923351.1
OX923352.1
OX923353.1
OX923354.1
OX923355.1
OX923356.1
OX923357.1
OX923358.1
OX923359.1
OX923360.1
OX923361.1
OX923362.1
OX923363.1
OX923364.1
OX923365.1
OX923366.1
OX923367.1
OX923368.1
OX923369.1
OX923370.1
OX923371.1
OX923372.1
OX923373.1
OX923374.1
OX923375.1
OX923376.1
OX923377.1
OX923378.1
OX923379.1
OX923380.1
OX923381.1
OX923382.1
OX923383.1
OX923384.1
OX923385.1
OX923386.1
OX923387.1
OX923388.1
OX923389.1
OX923390.1
OX923391.1
OX923392.1
OX923393.1
OX923394.1
OX923395.1
OX923396.1
OX923397.1
OX923398.1
OX923399.1
OX923400.1
OX923401.1
OX923402.1
OX923403.1
OX923404.1
OX923405.1
OX923406.1
OX923407.1
OX923408.1
OX923409.1
OX923410.1
OX923411.1
OX923412.1
OX923413.1
OX923414.1
OX923415.1
OX923416.1
OX923417.1
OX923418.1
OX923419.1
OX923420.1
OX923421.1
OX923422.1
OX923423.1
OX923424.1
OX923425.1
OX923426.1
OX923427.1
OX923428.1
OX923429.1
OX923430.1
OX923431.1
OX923432.1
OX923433.1
OX923434.1
OX923435.1
OX923436.1
OX923437.1
OX923438.1
OX923439.1
OX923440.1
OX923441.1
OX923442.1
OX923443.1
OX923444.1
OX923445.1
OX923446.1
OX923447.1
OX923448.1
OX923449.1
OX923450.1
OX923451.1
OX923452.1
OX923453.1
OX923454.1
OX923455.1
OX923456.1
OX923457.1
OX923458.1
OX923459.1
OX923460.1
OX923461.1
OX923462.1
OX923463.1
OX923464.1
OX923465.1
OX923466.1
OX923467.1
OX923468.1
OX923469.1
OX923470.1
OX923471.1
OX923472.1
OX923473.1
OX923474.1
OX923475.1
OX923476.1
OX923477.1
OX923478.1
OX923479.1
OX923480.1
OX923481.1
OX923482.1
OX923483.1
OX923484.1
OX923485.1
OX923486.1
OX923487.1
OX923488.1
OX923489.1
OX923490.1
OX923491.1
OX923492.1
OX923493.1
OX923494.1
OX923495.1
OX923496.1
OX923497.1
OX923498.1
OX923499.1
OX923500.1
OX923501.1
OX923502.1
OX923503.1
OX923504.1
OX923505.1
OX923506.1
OX923507.1
OX923508.1
OX923509.1
OX923510.1
OX923511.1
OX923512.1
OX923513.1
OX923514.1
OX923515.1
OX923516.1
OX923517.1
OX923518.1
OX923519.1
OX923520.1
OX923521.1
OX923522.1
OX923523.1
OX923524.1
OX923525.1
OX923526.1
OX923527.1
OX923528.1
OX923529.1
OX923530.1
OX923531.1
OX923532.1
OX923533.1
OX923534.1
OX923535.1
OX923536.1
OX923537.1
OX923538.1
OX923539.1
OX923540.1
OX923541.1
OX923542.1
OX923543.1
OX923544.1
OX923545.1
OX923546.1
OX923547.1
OX923548.1
OX923549.1
OX923550.1
OX923551.1
OX923552.1
OX923553.1
OX923554.1
OX923555.1
OX923556.1
OX923557.1
OX923558.1
OX923559.1
OX923560.1
OX923561.1
OX923562.1
OX923563.1
OX923564.1
OX923565.1
OX923566.1
OX923567.1
OX923568.1
OX923569.1
OX923570.1
OX923571.1
OX923572.1
OX923573.1
OX923574.1
OX923575.1
OX923576.1
OX923577.1
OX923578.1
OX923579.1
OX923580.1
OX923581.1
OX923582.1
OX923583.1
OX923584.1
OX923585.1
OX923586.1
OX923587.1
OX923588.1
OX923589.1
OX923590.1
OX923591.1
OX923592.1
OX923593.1
OX923594.1
OX923595.1
OX923596.1
OX923597.1
OX923598.1
OX923599.1
OX923600.1
OX923601.1
OX923602.1
OX923603.1
OX923604.1
OX923605.1
OX923606.1
OX923607.1
OX923608.1
OX923609.1
OX923610.1
OX923611.1
OX923612.1
OX923613.1
OX923614.1
OX923615.1
OX923616.1
OX923617.1
OX923618.1
OX923619.1
OX923620.1
OX923621.1
OX923622.1
OX923623.1
OX923624.1
OX923625.1
OX923626.1
OX923627.1
OX923628.1
OX923629.1
OX923630.1
OX923631.1
OX923632.1
OX923633.1
OX923634.1
OX923635.1
OX923636.1
OX923637.1
OX923638.1
OX923639.1
OX923640.1
OX923641.1
OX923642.1
OX923643.1
OX923644.1
OX923645.1
OX923646.1
OX923647.1
OX923648.1
OX923649.1
OX923650.1
OX923651.1
OX923652.1
OX923653.1
OX923654.1
OX923655.1
OX923656.1
OX923657.1
OX923658.1
OX923659.1
OX923660.1
OX923661.1
OX923662.1
OX923663.1
OX923664.1
OX923665.1
OX923666.1
OX923667.1
OX923668.1
OX923669.1
OX923670.1
OX923671.1
OX923672.1
OX923673.1
OX923674.1
OX923675.1
OX923676.1
OX923677.1
OX923678.1
OX923679.1
OX923680.1
OX923681.1
OX923682.1
OX923683.1
OX923684.1
OX923685.1
OX923686.1
OX923687.1
OX923688.1
OX923689.1
OX923690.1
OX923691.1
OX923692.1
OX923693.1
OX923694.1
OX923695.1
OX923696.1
OX923697.1
OX923698.1
OX923699.1
OX923700.1
OX923701.1
OX923702.1
OX923703.1
OX923704.1
OX923705.1
OX923706.1
OX923707.1
OX923708.1
OX923709.1
OX923710.1
OX923711.1
OX923712.1
OX923713.1
OX923714.1
OX923715.1
OX923716.1
OX923717.1
OX923718.1
OX923719.1
OX923720.1
OX923721.1
OX923722.1
OX923723.1
OX923724.1
OX923725.1
OX923726.1
OX923727.1
OX923728.1
OX923729.1
OX923730.1
OX923731.1
OX923732.1
OX923733.1
OX923734.1
OX923735.1
OX923736.1
OX923737.1
OX923738.1
OX923739.1
OX923740.1
OX923741.1
OX923742.1
OX923743.1
OX923744.1
OX923745.1
OX923746.1
OX923747.1
OX923748.1
OX923749.1
OX923750.1
OX923751.1
OX923752.1
OX923753.1
OX923754.1
OX923755.1
OX923756.1
OX923757.1
OX923758.1
OX923759.1
OX923760.1
OX923761.1
OX923762.1
OX923763.1
OX923764.1
OX923765.1
OX923766.1
OX923767.1
OX923768.1
OX923769.1
OX923770.1
OX923771.1
OX923772.1
OX923773.1
OX923774.1
OX923775.1
OX923776.1
OX923777.1
OX923778.1
OX923779.1
OX923780.1
OX923781.1
OX923782.1
OX923783.1
OX923784.1
OX923785.1
OX923786.1
OX923787.1
OX923788.1
OX923789.1
OX923790.1
OX923791.1
OX923792.1
OX923793.1
OX923794.1
OX923795.1
OX923796.1
OX923797.1
OX923798.1
OX923799.1
OX923800.1
OX923801.1
OX923802.1
OX923803.1
OX923804.1
OX923805.1
OX923806.1
OX923807.1
OX923808.1
OX923809.1
OX923810.1
OX923811.1
OX923812.1
OX923813.1
OX923814.1
OX923815.1
OX923816.1
OX923817.1
OX923818.1
OX923819.1
OX923820.1
OX923821.1
OX923822.1
OX923823.1
OX923824.1
OX923825.1
OX923826.1
OX923827.1
OX923828.1
OX923829.1
OX923830.1
OX923831.1
OX923832.1
OX923833.1
OX923834.1
OX923835.1
OX923836.1
OX923837.1
OX923838.1
OX923839.1
OX923840.1
OX923841.1
OX923842.1
OX923843.1
OX923844.1
OX923845.1
OX923846.1
OX923847.1
OX923848.1
OX923849.1
OX923850.1
OX923851.1
OX923852.1
OX923853.1
OX923854.1
OX923855.1
OX923856.1
OX923857.1
OX923858.1
OX923859.1
OX923860.1
OX923861.1
OX923862.1
OX923863.1
OX923864.1
OX923865.1
OX923866.1
OX923867.1
OX923868.1
OX923869.1
OX923870.1
OX923871.1
OX923872.1
OX923873.1
OX923874.1
OX923875.1
OX923876.1
OX923877.1
OX923878.1
OX923879.1
OX923880.1
OX923881.1
OX923882.1
OX923883.1
OX923884.1
OX923885.1
OX923886.1
OX923887.1
OX923888.1
OX923889.1
OX923890.1
OX923891.1
OX923892.1
OX923893.1
OX923894.1
OX923895.1
OX923896.1
OX923897.1
OX923898.1
OX923899.1
OX923900.1
OX923901.1
OX923902.1
OX923903.1
OX923904.1
OX923905.1
OX923906.1
OX923907.1
OX923908.1
OX923909.1
OX923910.1
OX923911.1
OX923912.1
OX923913.1
OX923914.1
OX923915.1
OX923916.1
OX923917.1
OX923918.1
OX923919.1
OX923920.1
OX923921.1
OX923922.1
OX923923.1
OX923924.1
OX923925.1
OX923926.1
OX923927.1
OX923928.1
OX923929.1
OX923930.1
OX923931.1
OX923932.1
OX923933.1
OX923934.1
OX923935.1
OX923936.1
OX923937.1
OX923938.1
OX923939.1
OX923940.1
OX923941.1
OX923942.1
OX923943.1
OX923944.1
OX923945.1
OX923946.1
OX923947.1
OX923948.1
OX923949.1
OX923950.1
OX923951.1
OX923952.1
OX923953.1
OX923954.1
OX923955.1
OX923956.1
OX923957.1
OX923958.1
OX923959.1
OX923960.1
OX923961.1
OX923962.1
OX923963.1
OX923964.1
OX923965.1
OX923966.1
OX923967.1
OX923968.1
OX923969.1
OX923970.1
OX923971.1
OX923972.1
OX923973.1
OX923974.1
OX923975.1
OX923976.1
OX923977.1
OX923978.1
OX923979.1
OX923980.1
OX923981.1
OX923982.1
OX923983.1
OX923984.1
OX923985.1
OX923986.1
OX923987.1
OX923988.1
OX923989.1
OX923990.1
OX923991.1
OX923992.1
OX923993.1
OX923994.1
OX923995.1
OX923996.1
OX923997.1
OX923998.1
OX923999.1
OX924000.1
OX924001.1
OX924002.1
OX924003.1
OX924004.1
OX924005.1
OX924006.1
OX924007.1
OX924008.1
OX924009.1
OX924010.1
OX924011.1
OX924012.1
OX924013.1
OX924014.1
OX924015.1
OX924016.1
OX924017.1
OX924018.1
OX924019.1
OX924020.1
OX924021.1
OX924022.1
OX924023.1
OX924024.1
OX924025.1
OX924026.1
OX924027.1
OX924028.1
OX924029.1
OX924030.1
OX924031.1
OX924032.1
OX924033.1
OX924034.1
OX924035.1
OX924036.1
OX924037.1
OX924038.1
OX924039.1
OX924040.1
OX924041.1
OX924042.1
OX924043.1
OX924044.1
OX924045.1
OX924046.1
OX924047.1
OX924048.1
OX924049.1
OX924050.1
OX924051.1
OX924052.1
OX924053.1
OX924054.1
OX924055.1
OX924056.1
OX924057.1
OX924058.1
OX924059.1
OX924060.1
OX924061.1
OX924062.1
OX924063.1
OX924064.1
OX924065.1
OX924066.1
OX924067.1
OX924068.1
OX924069.1
OX924070.1
OX924071.1
OX924072.1
OX924073.1
OX924074.1
OX924075.1
OX924076.1
OX924077.1
OX924078.1
OX924079.1
OX924080.1
OX924081.1
OX924082.1
OX924083.1
OX924084.1
OX924085.1
OX924086.1
OX924087.1
OX924088.1
OX924089.1
OX924090.1
OX924091.1
OX924092.1
OX924093.1
OX924094.1
OX924095.1
OX924096.1
OX924097.1
OX924098.1
OX924099.1
OX924100.1
OX924101.1
OX924102.1
OX924103.1
OX924104.1
OX924105.1
OX924106.1
OX924107.1
OX924108.1
OX924109.1
OX924110.1
OX924111.1
OX924112.1
OX924113.1
OX924114.1
OX924115.1
OX924116.1
OX924117.1
OX924118.1
OX924119.1
OX924120.1
OX924121.1
OX924122.1
OX924123.1
OX924124.1
OX924125.1
OX924126.1
OX924127.1
OX924128.1
OX924129.1
OX924130.1
OX924131.1
OX924132.1
OX924133.1
OX924134.1
OX924135.1
OX924136.1
OX924137.1
OX924138.1
OX924139.1
OX924140.1
OX924141.1
OX924142.1
OX924143.1
OX924144.1
OX924145.1
OX924146.1
OX924147.1
OX924148.1
OX924149.1
OX924150.1
OX924151.1
OX924152.1
OX924153.1
OX924154.1
OX924155.1
OX924156.1
OX924157.1
OX924158.1
OX924159.1
OX924160.1
OX924161.1
OX924162.1
OX924163.1
OX924164.1
OX924165.1
OX924166.1
OX924167.1
OX924168.1
OX924169.1
OX924170.1
OX924171.1
OX924172.1
OX924173.1
OX924174.1
OX924175.1
OX924176.1
OX924177.1
OX924178.1
OX924179.1
OX924180.1
OX924181.1
OX924182.1
OX924183.1
OX924184.1
OX924185.1
OX924186.1
OX924187.1
OX924188.1
OX924189.1
OX924190.1
OX924191.1
OX924192.1
OX924193.1
OX924194.1
OX924195.1
OX924196.1
OX924197.1
OX924198.1
OX924199.1
OX924200.1
OX924201.1
OX924202.1
OX924203.1
OX924204.1
OX924205.1
OX924206.1
OX924207.1
OX924208.1
OX924209.1
OX924210.1
OX924211.1
OX924212.1
OX924213.1
OX924214.1
OX924215.1
OX924216.1
OX924217.1
OX924218.1
OX924219.1
OX924220.1
OX924221.1
OX924222.1
OX924223.1
OX924224.1
OX924225.1
OX924226.1
OX924227.1
OX924228.1
OX924229.1
OX924230.1
OX924231.1
OX924232.1
OX924233.1
OX924234.1
OX924235.1
OX924236.1
OX924237.1
OX924238.1
OX924239.1
OX924240.1
OX924241.1
OX924242.1
OX924243.1
OX924244.1
OX924245.1
OX924246.1
OX924247.1
OX924248.1
OX924249.1
OX924250.1
OX924251.1
OX924252.1
OX924253.1
OX924254.1
OX924255.1
OX924256.1
OX924257.1
OX924258.1
OX924259.1
OX924260.1
OX924261.1
OX924262.1
OX924263.1
OX924264.1
OX924265.1
OX924266.1
OX924267.1
OX924268.1
OX924269.1
OX924270.1
OX924271.1
OX924272.1
OX924273.1
OX924274.1
OX924275.1
OX924276.1
OX924277.1
OX924278.1
OX924279.1
OX924280.1
OX924281.1
OX924282.1
OX924283.1
OX924284.1
OX924285.1
OX924286.1
OX924287.1
OX924288.1
OX924289.1
OX924290.1
OX924291.1
OX924292.1
OX924293.1
OX924294.1
OX924295.1
OX924296.1
OX924297.1
OX924298.1
OX924299.1
OX924300.1
OX924301.1
OX924302.1
OX924303.1
OX924304.1
OX924305.1
OX924306.1
OX924307.1
OX924308.1
OX924309.1
OX924310.1
OX924311.1
OX924312.1
OX924313.1
OX924314.1
OX924315.1
OX924316.1
OX924317.1
OX924318.1
OX924319.1
OX924320.1
OX924321.1
OX924322.1
OX924323.1
OX924324.1
OX924325.1
OX924326.1
OX924327.1
OX924328.1
OX924329.1
OX924330.1
OX924331.1
OX924332.1
OX924333.1
OX924334.1
OX924335.1
OX924336.1
OX924337.1
OX924338.1
OX924339.1
OX924340.1
OX924341.1
OX924342.1
OX924343.1
OX924344.1
OX924345.1
OX924346.1
OX924347.1
OX924348.1
OX924349.1
OX924350.1
OX924351.1
OX924352.1
OX924353.1
OX924354.1
OX924355.1
OX924356.1
OX924357.1
OX924358.1
OX924359.1
OX924360.1
OX924361.1
OX924362.1
OX924363.1
OX924364.1
OX924365.1
OX924366.1
OX924367.1
OX924368.1
OX924369.1
OX924370.1
OX924371.1
OX924372.1
OX924373.1
OX924374.1
OX924375.1
OX924376.1
OX924377.1
OX924378.1
OX924379.1
OX924380.1
OX924381.1
OX924382.1
OX924383.1
OX924384.1
OX924385.1
OX924386.1
OX924387.1
OX924388.1
OX924389.1
OX924390.1
OX924391.1
OX924392.1
OX924393.1
OX924394.1
OX924395.1
OX924396.1
OX924397.1
OX924398.1
OX924399.1
OX924400.1
OX924401.1
OX924402.1
OX924403.1
OX924404.1
OX924405.1
OX924406.1
OX924407.1
OX924408.1
OX924409.1
OX924410.1
OX924411.1
OX924412.1
OX924413.1
OX924414.1
OX924415.1
OX924416.1
OX924417.1
OX924418.1
OX924419.1
OX924420.1
OX924421.1
OX924422.1
OX924423.1
OX924424.1
OX924425.1
OX924426.1
OX924427.1
OX924428.1
OX924429.1
OX924430.1
OX924431.1
OX924432.1
OX924433.1
OX924434.1
OX924435.1
OX924436.1
OX924437.1
OX924438.1
OX924439.1
OX924440.1
OX924441.1
OX924442.1
OX924443.1
OX924444.1
OX924445.1
OX924446.1
OX924447.1
OX924448.1
OX924449.1
OX924450.1
OX924451.1
OX924452.1
OX924453.1
OX924454.1
OX924455.1
OX924456.1
OX924457.1
OX924458.1
OX924459.1
OX924460.1
OX924461.1
OX924462.1
OX924463.1
OX924464.1
OX924465.1
OX924466.1
OX924467.1
OX924468.1
OX924469.1
OX924470.1
OX924471.1
OX924472.1
OX924473.1
OX924474.1
OX924475.1
OX924476.1
OX924477.1
OX924478.1
OX924479.1
OX924480.1
OX924481.1
OX924482.1
OX924483.1
OX924484.1
OX924485.1
OX924486.1
OX924487.1
OX924488.1
OX924489.1
OX924490.1
OX924491.1
OX924492.1
OX924493.1
OX924494.1
OX924495.1
OX924496.1
OX924497.1
OX924498.1
OX924499.1
OX924500.1
OX924501.1
OX924502.1
OX924503.1
OX924504.1
OX924505.1
OX924506.1
OX924507.1
OX924508.1
OX924509.1
OX924510.1
OX924511.1
OX924512.1
OX924513.1
OX924514.1
OX924515.1
OX924516.1
OX924517.1
OX924518.1
OX924519.1
OX924520.1
OX924521.1
OX924522.1
OX924523.1
OX924524.1
OX924525.1
OX924526.1
OX924527.1
OX924528.1
OX924529.1
OX924530.1
OX924531.1
OX924532.1
OX924533.1
OX924534.1
OX924535.1
OX924536.1
OX924537.1
OX924538.1
OX924539.1
OX924540.1
OX924541.1
OX924542.1
OX924543.1
OX924544.1
OX924545.1
OX924546.1
OX924547.1
OX924548.1
OX924549.1
OX924550.1
OX924551.1
OX924552.1
OX924553.1
OX924554.1
OX924555.1
OX924556.1
OX924557.1
OX924558.1
OX924559.1
OX924560.1
OX924561.1
OX924562.1
OX924563.1
OX924564.1
OX924565.1
OX924566.1
OX924567.1
OX924568.1
OX924569.1
OX924570.1
OX924571.1
OX924572.1
OX924573.1
OX924574.1
OX924575.1
OX924576.1
OX924577.1
OX924578.1
OX924579.1
OX924580.1
OX924581.1
OX924582.1
OX924583.1
OX924584.1
OX924585.1
OX924586.1
OX924587.1
OX924588.1
OX924589.1
OX924590.1
OX924591.1
OX924592.1
OX924593.1
OX924594.1
OX924595.1
OX924596.1
OX924597.1
OX924598.1
OX924599.1
OX924600.1
OX924601.1
OX924602.1
OX924603.1
OX924604.1
OX924605.1
OX924606.1
OX924607.1
OX924608.1
OX924609.1
OX924610.1
OX924611.1
OX924612.1
OX924613.1
OX924614.1
OX924615.1
OX924616.1
OX924617.1
OX924618.1
OX924619.1
OX924620.1
OX924621.1
OX924622.1
OX924623.1
OX924624.1
OX924625.1
OX924626.1
OX924627.1
OX924628.1
OX924629.1
OX924630.1
OX924631.1
OX924632.1
OX924633.1
OX924634.1
OX924635.1
OX924636.1
OX924637.1
OX924638.1
OX924639.1
OX924640.1
OX924641.1
OX924642.1
OX924643.1
OX924644.1
OX924645.1
OX924646.1
OX924647.1
OX924648.1
OX924649.1
OX924650.1
OX924651.1
OX924652.1
OX924653.1
OX924654.1
OX924655.1
OX924656.1
OX924657.1
OX924658.1
OX924659.1
OX924660.1
OX924661.1
OX924662.1
OX924663.1
OX924664.1
OX924665.1
OX924666.1
OX924667.1
OX924668.1
OX924669.1
OX924670.1
OX924671.1
OX924672.1
OX924673.1
OX924674.1
OX924675.1
OX924676.1
OX924677.1
OX924678.1
OX924679.1
OX924680.1
OX924681.1
OX924682.1
OX924683.1
OX924684.1
OX924685.1
OX924686.1
OX924687.1
OX924688.1
OX924689.1
OX924690.1
OX924691.1
OX924692.1
OX924693.1
OX924694.1
OX924695.1
OX924696.1
OX924697.1
OX924698.1
OX924699.1
OX924700.1
OX924701.1
OX924702.1
OX924703.1
OX924704.1
OX924705.1
OX924706.1
OX924707.1
OX924708.1
OX924709.1
OX924710.1
OX924711.1
OX924712.1
OX924713.1
OX924714.1
OX924715.1
OX924716.1
OX924717.1
OX924718.1
OX924719.1
OX924720.1
OX924721.1
OX924722.1
OX924723.1
OX924724.1
OX924725.1
OX924726.1
OX924727.1
OX924728.1
OX924729.1
OX924730.1
OX924731.1
OX924732.1
OX924733.1
OX924734.1
OX924735.1
OX924736.1
OX924737.1
OX924738.1
OX924739.1
OX924740.1
OX924741.1
OX924742.1
OX924743.1
OX924744.1
OX924745.1
OX924746.1
OX924747.1
OX924748.1
OX924749.1
OX924750.1
OX924751.1
OX924752.1
OX924753.1
OX924754.1
OX924755.1
OX924756.1
OX924757.1
OX924758.1
OX924759.1
OX924760.1
OX924761.1
OX924762.1
OX924763.1
OX924764.1
OX924765.1
OX924766.1
OX924767.1
OX924768.1
OX924769.1
OX924770.1
OX924771.1
OX924772.1
OX924773.1
OX924774.1
OX924775.1
OX924776.1
OX924777.1
OX924778.1
OX924779.1
OX924780.1
OX924781.1
OX924782.1
OX924783.1
OX924784.1
OX924785.1
OX924786.1
OX924787.1
OX924788.1
OX924789.1
OX924790.1
OX924791.1
OX924792.1
OX924793.1
OX924794.1
OX924795.1
OX924796.1
OX924797.1
OX924798.1
OX924799.1
OX924800.1
OX924801.1
OX924802.1
OX924803.1
OX924804.1
OX924805.1
OX924806.1
OX924807.1
OX924808.1
OX924809.1
OX924810.1
OX924811.1
OX924812.1
OX924813.1
OX924814.1
OX924815.1
OX924816.1
OX924817.1
OX924818.1
OX924819.1
OX924820.1
OX924821.1
OX924822.1
OX924823.1
OX924824.1
OX924825.1
OX924826.1
OX924827.1
OX924828.1
OX924829.1
OX924830.1
OX924831.1
OX924832.1
OX924833.1
OX924834.1
OX924835.1
OX924836.1
OX924837.1
OX924838.1
OX924839.1
OX924840.1
OX924841.1
OX924842.1
OX924843.1
OX924844.1
OX924845.1
OX924846.1
OX924847.1
OX924848.1
OX924849.1
OX924850.1
OX924851.1
OX924852.1
OX924853.1
OX924854.1
OX924855.1
OX924856.1
OX924857.1
OX924858.1
OX924859.1
OX924860.1
OX924861.1
OX924862.1
OX924863.1
OX924864.1
OX924865.1
OX924866.1
OX924867.1
OX924868.1
OX924869.1
OX924870.1
OX924871.1
OX924872.1
OX924873.1
OX924874.1
OX924875.1
OX924876.1
OX924877.1
OX924878.1
OX924879.1
OX924880.1
OX924881.1
OX924882.1
OX924883.1
OX924884.1
OX924885.1
OX924886.1
OX924887.1
OX924888.1
OX924889.1
OX924890.1
OX924891.1
OX924892.1
OX924893.1
OX924894.1
OX924895.1
OX924896.1
OX924897.1
OX924898.1
OX924899.1
OX924900.1
OX924901.1
OX924902.1
OX924903.1
OX924904.1
OX924905.1
OX924906.1
OX924907.1
OX924908.1
OX924909.1
OX924910.1
OX924911.1
OX924912.1
OX924913.1
OX924914.1
OX924915.1
OX924916.1
OX924917.1
OX924918.1
OX924919.1
OX924920.1
OX924921.1
OX924922.1
OX924923.1
OX924924.1
OX924925.1
OX924926.1
OX924927.1
OX924928.1
OX924929.1
OX924930.1
OX924931.1
OX924932.1
OX924933.1
OX924934.1
OX924935.1
OX924936.1
OX924937.1
OX924938.1
OX924939.1
OX924940.1
OX924941.1
OX924942.1
OX924943.1
OX924944.1
OX924945.1
OX924946.1
OX924947.1
OX924948.1
OX924949.1
OX924950.1
OX924951.1
OX924952.1
OX924953.1
OX924954.1
OX924955.1
OX924956.1
OX924957.1
OX924958.1
OX924959.1
OX924960.1
OX924961.1
OX924962.1
OX924963.1
OX924964.1
OX924965.1
OX924966.1
OX924967.1
OX924968.1
OX924969.1
OX924970.1
OX924971.1
OX924972.1
OX924973.1
OX924974.1
OX924975.1
OX924976.1
OX924977.1
OX924978.1
OX924979.1
OX924980.1
OX924981.1
OX924982.1
OX924983.1
OX924984.1
OX924985.1
OX924986.1
OX924987.1
OX924988.1
OX924989.1
OX924990.1
OX924991.1
OX924992.1
OX924993.1
OX924994.1
OX924995.1
OX924996.1
OX924997.1
OX924998.1
OX924999.1
OX925000.1
OX925001.1
OX925002.1
OX925003.1
OX925004.1
OX925005.1
OX925006.1
OX925007.1
OX925008.1
OX925009.1
OX925010.1
OX925011.1
OX925012.1
OX925013.1
OX925014.1
OX925015.1
OX925016.1
OX925017.1
OX925018.1
OX925019.1
OX925020.1
OX925021.1
OX925022.1
OX925023.1
OX925024.1
OX925025.1
OX925026.1
OX925027.1
OX925028.1
OX925029.1
OX925030.1
OX925031.1
OX925032.1
OX925033.1
OX925034.1
OX925035.1
OX925036.1
OX925037.1
OX925038.1
OX925039.1
OX925040.1
OX925041.1
OX925042.1
OX925043.1
OX925044.1
OX925045.1
OX925046.1
OX925047.1
OX925048.1
OX925049.1
OX925050.1
OX925051.1
OX925052.1
OX925053.1
OX925054.1
OX925055.1
OX925056.1
OX925057.1
OX925058.1
OX925059.1
OX925060.1
OX925061.1
OX925062.1
OX925063.1
OX925064.1
OX925065.1
OX925066.1
OX925067.1
OX925068.1
OX925069.1
OX925070.1
OX925071.1
OX925072.1
OX925073.1
OX925074.1
OX925075.1
OX925076.1
OX925077.1
OX925078.1
OX925079.1
OX925080.1
OX925081.1
OX925082.1
OX925083.1
OX925084.1
OX925085.1
OX925086.1
OX925087.1
OX925088.1
OX925089.1
OX925090.1
OX925091.1
OX925092.1
OX925093.1
OX925094.1
OX925095.1
OX925096.1
OX925097.1
OX925098.1
OX925099.1
OX925100.1
OX925101.1
OX925102.1
OX925103.1
OX925104.1
OX925105.1
OX925106.1
OX925107.1
OX925108.1
OX925109.1
OX925110.1
OX925111.1
OX925112.1
OX925113.1
OX925114.1
OX925115.1
OX925116.1
OX925117.1
OX925118.1
OX925119.1
OX925120.1
OX925121.1
OX925122.1
OX925123.1
OX925124.1
OX925125.1
OX925126.1
OX925127.1
OX925128.1
OX925129.1
OX925130.1
OX925131.1
OX925132.1
OX925133.1
OX925134.1
OX925135.1
OX925136.1
OX925137.1
OX925138.1
OX925139.1
OX925140.1
OX925141.1
OX925142.1
OX925143.1
OX925144.1
OX925145.1
OX925146.1
OX925147.1
OX925148.1
OX925149.1
OX925150.1
OX925151.1
OX925152.1
OX925153.1
OX925154.1
OX925155.1
OX925156.1
OX925157.1
OX925158.1
OX925159.1
OX925160.1
OX925161.1
OX925162.1
OX925163.1
OX925164.1
OX925165.1
OX925166.1
OX925167.1
OX925168.1
OX925169.1
OX925170.1
OX925171.1
OX925172.1
OX925173.1
OX925174.1
OX925175.1
OX925176.1
OX925177.1
OX925178.1
OX925179.1
OX925180.1
OX925181.1
OX925182.1
OX925183.1
OX925184.1
OX925185.1
OX925186.1
OX925187.1
OX925188.1
OX925189.1
OX925190.1
OX925191.1
OX925192.1
OX925193.1
OX925194.1
OX925195.1
OX925196.1
OX925197.1
OX925198.1
OX925199.1
OX925200.1
OX925201.1
OX925202.1
OX925203.1
OX925204.1
OX925205.1
OX925206.1
OX925207.1
OX925208.1
OX925209.1
OX925210.1
OX925211.1
OX925212.1
OX925213.1
OX925214.1
OX925215.1
OX925216.1
OX925217.1
OX925218.1
OX925219.1
OX925220.1
OX925221.1
OX925222.1
OX925223.1
OX925224.1
OX925225.1
OX925226.1
OX925227.1
OX925228.1
OX925229.1
OX925230.1
OX925231.1
OX925232.1
OX925233.1
OX925234.1
OX925235.1
OX925236.1
OX925237.1
OX925238.1
OX925239.1
OX925240.1
OX925241.1
OX925242.1
OX925243.1
OX925244.1
OX925245.1
OX925246.1
OX925247.1
OX925248.1
OX925249.1
OX925250.1
OX925251.1
OX925252.1
OX925253.1
OX925254.1
OX925255.1
OX925256.1
OX925257.1
OX925258.1
OX925259.1
OX925260.1
OX925261.1
OX925262.1
OX925263.1
OX925264.1
OX925265.1
OX925266.1
OX925267.1
OX925268.1
OX925269.1
OX925270.1
OX925271.1
OX925272.1
OX925273.1
OX925274.1
OX925275.1
OX925276.1
OX925277.1
OX925278.1
OX925279.1
OX925280.1
OX925281.1
OX925282.1
OX925283.1
OX925284.1
OX925285.1
OX925286.1
OX925287.1
OX925288.1
OX925289.1
OX925290.1
OX925291.1
OX925292.1
OX925293.1
OX925294.1
OX925295.1
OX925296.1
OX925297.1
OX925298.1
OX925299.1
OX925300.1
OX925301.1
OX925302.1
OX925303.1
OX925304.1
OX925305.1
OX925306.1
OX925307.1
OX925308.1
OX925309.1
OX925310.1
OX925311.1
OX925312.1
OX925313.1
OX925314.1
OX925315.1
OX925316.1
OX925317.1
OX925318.1
OX925319.1
OX925320.1
OX925321.1
OX925322.1
OX925323.1
OX925324.1
OX925325.1
OX925326.1
OX925327.1
OX925328.1
OX925329.1
OX925330.1
OX925331.1
OX925332.1
OX925333.1
OX925334.1
OX925335.1
OX925336.1
OX925337.1
OX925338.1
OX925339.1
OX925340.1
OX925341.1
OX925342.1
OX925343.1
OX925344.1
OX925345.1
OX925346.1
OX925347.1
OX925348.1
OX925349.1
OX925350.1
OX925351.1
OX925352.1
OX925353.1
OX925354.1
OX925355.1
OX925356.1
OX925357.1
OX925358.1
OX925359.1
OX925360.1
OX925361.1
OX925362.1
OX925363.1
OX925364.1
OX925365.1
OX925366.1
OX925367.1
OX925368.1
OX925369.1
OX925370.1
OX925371.1
OX925372.1
OX925373.1
OX925374.1
OX925375.1
OX925376.1
OX925377.1
OX925378.1
OX925379.1
OX925380.1
OX925381.1
OX925382.1
OX925383.1
OX925384.1
OX925385.1
OX925386.1
OX925387.1
OX925388.1
OX925389.1
OX925390.1
OX925391.1
OX925392.1
OX925393.1
OX925394.1
OX925395.1
OX925396.1
OX925397.1
OX925398.1
OX925399.1
OX925400.1
OX925401.1
OX925402.1
OX925403.1
OX925404.1
OX925405.1
OX925406.1
OX925407.1
OX925408.1
OX925409.1
OX925410.1
OX925411.1
OX925412.1
OX925413.1
OX925414.1
OX925415.1
OX925416.1
OX925417.1
OX925418.1
OX925419.1
OX925420.1
OX925421.1
OX925422.1
OX925423.1
OX925424.1
OX925425.1
OX925426.1
OX925427.1
OX925428.1
OX925429.1
OX925430.1
OX925431.1
OX925432.1
OX925433.1
OX925434.1
OX925435.1
OX925436.1
OX925437.1
OX925438.1
OX925439.1
OX925440.1
OX925441.1
OX925442.1
OX925443.1
OX925444.1
OX925445.1
OX925446.1
OX925447.1
OX925448.1
OX925449.1
OX925450.1
OX925451.1
OX925452.1
OX925453.1
OX925454.1
OX925455.1
OX925456.1
OX925457.1
OX925458.1
OX925459.1
OX925460.1
OX925461.1
OX925462.1
OX925463.1
OX925464.1
OX925465.1
OX925466.1
OX925467.1
OX925468.1
OX925469.1
OX925470.1
OX925471.1
OX925472.1
OX925473.1
OX925474.1
OX925475.1
OX925476.1
OX925477.1
OX925478.1
OX925479.1
OX925480.1
OX925481.1
OX925482.1
OX925483.1
OX925484.1
OX925485.1
OX925486.1
OX925487.1
OX925488.1
OX925489.1
OX925490.1
OX925491.1
OX925492.1
OX925493.1
OX925494.1
OX925495.1
OX925496.1
OX925497.1
OX925498.1
OX925499.1
OX925500.1
OX925501.1
OX925502.1
OX925503.1
OX925504.1
OX925505.1
OX925506.1
OX925507.1
OX925508.2
OX925509.1
OX925510.1
OX925511.1
OX925512.1
OX925513.1
OX925514.1
OX925515.1
OX925516.1
OX925517.1
OX925518.1
OX925519.1
OX925520.1
OX925521.1
OX925522.1
OX925523.1
OX925524.1
OX925525.1
OX925526.1
OX925527.1
OX925528.1
OX925529.1
OX925530.1
OX925531.1
OX925532.1
OX925533.1
OX925534.1
OX925535.1
OX925536.1
OX925537.1
OX925538.1
OX925539.1
OX925540.1
OX925541.1
OX925542.1
OX925543.1
OX925544.1
OX925545.1
OX925546.1
OX925547.1
OX925548.1
OX925549.1
OX925550.1
OX925551.1
OX925552.1
OX925553.1
OX925554.1
OX925555.1
OX925556.1
OX925557.1
OX925558.1
OX925559.1
OX925560.1
OX925561.1
OX925562.1
OX925563.1
OX925564.1
OX925565.1
OX925566.1
OX925567.1
OX925568.1
OX925569.1
OX925570.1
OX925571.1
OX925572.1
OX925573.1
OX925574.1
OX925575.1
OX925576.1
OX925577.1
OX925578.1
OX925579.1
OX925580.1
OX925581.1
OX925582.1
OX925583.1
OX925584.1
OX925585.1
OX925586.1
OX925587.1
OX925588.1
OX925589.1
OX925590.1
OX925591.1
OX925592.1
OX925593.1
OX925594.1
OX925595.1
OX925596.1
OX925597.1
OX925598.1
OX925599.1
OX925600.1
OX925601.1
OX925602.1
OX925603.1
OX925604.1
OX925605.1
OX925606.1
OX925607.1
OX925608.1
OX925609.1
OX925610.1
OX925611.1
OX925612.1
OX925613.1
OX925614.1
OX925615.1
OX925616.1
OX925617.1
OX925618.1
OX925619.1
OX925620.1
OX925621.1
OX925622.1
OX925623.1
OX925624.1
OX925625.1
OX925626.1
OX925627.1
OX925628.1
OX925629.1
OX925630.1
OX925631.1
OX925632.1
OX925633.1
OX925634.1
OX925635.1
OX925636.1
OX925637.1
OX925638.1
OX925639.1
OX925640.1
OX925641.1
OX925642.1
OX925643.1
OX925644.1
OX925645.1
OX925646.1
OX925647.1
OX925648.1
OX925649.1
OX925650.1
OX925651.1
OX925652.1
OX925653.1
OX925654.1
OX925655.1
OX925656.1
OX925657.1
OX925658.1
OX925659.1
OX925660.1
OX925661.1
OX925662.1
OX925663.1
OX925664.1
OX925665.1
OX925666.1
OX925667.1
OX925668.1
OX925669.1
OX925670.1
OX925671.1
OX925672.1
OX925673.1
OX925674.1
OX925675.1
OX925676.1
OX925677.1
OX925678.1
OX925679.1
OX925680.1
OX925681.1
OX925682.1
OX925683.1
OX925684.1
OX925685.1
OX925686.1
OX925687.1
OX925688.1
OX925689.1
OX925690.1
OX925691.1
OX925692.1
OX925693.1
OX925694.1
OX925695.1
OX925696.1
OX925697.1
OX925698.1
OX925699.1
OX925700.1
OX925701.1
OX925702.1
OX925703.1
OX925704.1
OX925705.1
OX925706.1
OX925707.1
OX925708.1
OX925709.1
OX925710.1
OX925711.1
OX925712.1
OX925713.1
OX925714.1
OX925715.1
OX925716.1
OX925717.1
OX925718.1
OX925719.1
OX925720.1
OX925721.1
OX925722.1
OX925723.1
OX925724.1
OX925725.1
OX925726.1
OX925727.1
OX925728.1
OX925729.1
OX925730.1
OX925731.1
OX925732.1
OX925733.1
OX925734.1
OX925735.1
OX925736.1
OX925737.1
OX925738.1
OX925739.1
OX925740.1
OX925741.1
OX925742.1
OX925743.1
OX925744.1
OX925745.1
OX925746.1
OX925747.1
OX925748.1
OX925749.1
OX925750.1
OX925751.1
OX925752.1
OX925753.1
OX925754.1
OX925755.1
OX925756.1
OX925757.1
OX925758.1
OX925759.1
OX925760.1
OX925761.1
OX925762.1
OX925763.1
OX925764.1
OX925765.1
OX925766.1
OX925767.1
OX925768.1
OX925769.1
OX925770.1
OX925771.1
OX925772.1
OX925773.1
OX925774.1
OX925775.1
OX925776.1
OX925777.1
OX925778.1
OX925779.1
OX925780.1
OX925781.1
OX925782.1
OX925783.1
OX925784.1
OX925785.1
OX925786.1
OX925787.1
OX925788.1
OX925789.1
OX925790.1
OX925791.1
OX925792.1
OX925793.1
OX925794.1
OX925795.1
OX925796.1
OX925797.1
OX925798.1
OX925799.1
OX925800.1
OX925801.1
OX925802.1
OX925803.1
OX925804.1
OX925805.1
OX925806.1
OX925807.1
OX925808.1
OX925809.1
OX925810.1
OX925811.1
OX925812.1
OX925813.1
OX925814.1
OX925815.1
OX925816.1
OX925817.1
OX925818.1
OX925819.1
OX925820.1
OX925821.1
OX925822.1
OX925823.1
OX925824.1
OX925825.1
OX925826.1
OX925827.1
OX925828.1
OX925829.1
OX925830.1
OX925831.1
OX925832.1
OX925833.1
OX925834.1
OX925835.1
OX925836.1
OX925837.1
OX925838.1
OX925839.1
OX925840.1
OX925841.1
OX925842.1
OX925843.1
OX925844.1
OX925845.1
OX925846.1
OX925847.1
OX925848.1
OX925849.1
OX925850.1
OX925851.1
OX925852.1
OX925853.1
OX925854.1
OX925855.1
OX925856.1
OX925857.1
OX925858.1
OX925859.1
OX925860.1
OX925861.1
OX925862.1
OX925863.1
OX925864.1
OX925865.1
OX925866.1
OX925867.1
OX925868.1
OX925869.1
OX925870.1
OX925871.1
OX925872.1
OX925873.1
OX925874.1
OX925875.1
OX925876.1
OX925877.1
OX925878.1
OX925879.1
OX925880.1
OX925881.1
OX925882.1
OX925883.1
OX925884.1
OX925885.1
OX925886.1
OX925887.1
OX925888.1
OX925889.1
OX925890.1
OX925891.1
OX925892.1
OX925893.1
OX925894.1
OX925895.1
OX925896.1
OX925897.1
OX925898.1
OX925899.1
OX925900.1
OX925901.1
OX925902.1
OX925903.1
OX925904.1
OX925905.1
OX925906.1
OX925907.1
OX925908.1
OX925909.1
OX925910.1
OX925911.1
OX925912.1
OX925913.1
OX925914.1
OX925915.1
OX925916.1
OX925917.1
OX925918.1
OX925919.1
OX925920.1
OX925921.1
OX925922.1
OX925923.1
OX925924.1
OX925925.1
OX925926.1
OX925927.1
OX925928.1
OX925929.1
OX925930.1
OX925931.1
OX925932.1
OX925933.1
OX925934.1
OX925935.1
OX925936.1
OX925937.1
OX925938.1
OX925939.1
OX925940.1
OX925941.1
OX925942.1
OX925943.1
OX925944.1
OX925945.1
OX925946.1
OX925947.1
OX925948.1
OX925949.1
OX925950.1
OX925951.1
OX925952.1
OX925953.1
OX925954.1
OX925955.1
OX925956.1
OX925957.1
OX925958.1
OX925959.1
OX925960.1
OX925961.1
OX925962.1
OX925963.1
OX925964.1
OX925965.1
OX925966.1
OX925967.1
OX925968.1
OX925969.1
OX925970.1
OX925971.1
OX925972.1
OX925973.1
OX925974.1
OX925975.1
OX925976.1
OX925977.1
OX925978.1
OX925979.1
OX925980.1
OX925981.1
OX925982.1
OX925983.1
OX925984.1
OX925985.1
OX925986.1
OX925987.1
OX925988.1
OX925989.1
OX925990.1
OX925991.1
OX925992.1
OX925993.1
OX925994.1
OX925995.1
OX925996.1
OX925997.1
OX925998.1
OX925999.1
OX926000.1
OX926001.1
OX926002.1
OX926003.1
OX926004.1
OX926005.1
OX926006.1
OX926007.1
OX926008.1
OX926009.1
OX926010.1
OX926011.1
OX926012.1
OX926013.1
OX926014.1
OX926015.1
OX926016.1
OX926017.1
OX926018.1
OX926019.1
OX926020.1
OX926021.1
OX926022.1
OX926023.1
OX926024.1
OX926025.1
OX926026.1
OX926027.1
OX926028.1
OX926029.1
OX926030.1
OX926031.1
OX926032.1
OX926033.1
OX926034.1
OX926035.1
OX926036.1
OX926037.1
OX926038.1
OX926039.1
OX926040.1
OX926041.1
OX926042.1
OX926043.1
OX926044.1
OX926045.1
OX926046.1
OX926047.1
OX926048.1
OX926049.1
OX926050.1
OX926051.1
OX926052.1
OX926053.1
OX926054.1
OX926055.1
OX926056.1
OX926057.1
OX926058.1
OX926059.1
OX926060.1
OX926061.1
OX926062.1
OX926063.1
OX926064.1
OX926065.1
OX926066.1
OX926067.1
OX926068.1
OX926069.1
OX926070.1
OX926071.1
OX926072.1
OX926073.1
OX926074.1
OX926075.1
OX926076.1
OX926077.1
OX926078.1
OX926079.1
OX926080.1
OX926081.1
OX926082.1
OX926083.1
OX926084.1
OX926085.1
OX926086.1
OX926087.1
OX926088.1
OX926089.1
OX926090.1
OX926091.1
OX926092.1
OX926093.1
OX926094.1
OX926095.1
OX926096.1
OX926097.1
OX926098.1
OX926099.1
OX926100.1
OX926101.1
OX926102.1
OX926103.1
OX926104.1
OX926105.1
OX926106.1
OX926107.1
OX926108.1
OX926109.1
OX926110.1
OX926111.1
OX926112.1
OX926113.1
OX926114.1
OX926115.1
OX926116.1
OX926117.1
OX926118.1
OX926119.1
OX926120.1
OX926121.1
OX926122.1
OX926123.1
OX926124.1
OX926125.1
OX926126.1
OX926127.1
OX926128.1
OX926129.1
OX926130.1
OX926131.1
OX926132.1
OX926133.1
OX926134.1
OX926135.1
OX926136.1
OX926137.1
OX926138.1
OX926139.1
OX926140.1
OX926141.1
OX926142.1
OX926143.1
OX926144.1
OX926145.1
OX926146.1
OX926147.1
OX926148.1
OX926149.1
OX926150.1
OX926151.1
OX926152.1
OX926153.1
OX926154.1
OX926155.1
OX926156.1
OX926157.1
OX926158.1
OX926159.1
OX926160.1
OX926161.1
OX926162.1
OX926163.1
OX926164.1
OX926165.1
OX926166.1
OX926167.1
OX926168.1
OX926169.1
OX926170.1
OX926171.1
OX926172.1
OX926173.1
OX926174.1
OX926175.1
OX926176.1
OX926177.1
OX926178.1
OX926179.1
OX926180.1
OX926181.1
OX926182.1
OX926183.1
OX926184.1
OX926185.1
OX926186.1
OX926187.1
OX926188.1
OX926189.1
OX926190.1
OX926191.1
OX926192.1
OX926193.1
OX926194.1
OX926195.1
OX926196.1
OX926197.1
OX926198.1
OX926199.1
OX926200.1
OX926201.1
OX926202.1
OX926203.1
OX926204.1
OX926205.1
OX926206.1
OX926207.1
OX926208.1
OX926209.1
OX926210.1
OX926211.1
OX926212.1
OX926213.1
OX926214.1
OX926215.1
OX926216.1
OX926217.1
OX926218.1
OX926219.1
OX926220.1
OX926221.1
OX926222.1
OX926223.1
OX926224.1
OX926225.1
OX926226.1
OX926227.1
OX926228.1
OX926229.1
OX926230.1
OX926231.1
OX926232.1
OX926233.1
OX926234.1
OX926235.1
OX926236.1
OX926237.1
OX926238.1
OX926239.1
OX926240.1
OX926241.1
OX926242.1
OX926243.1
OX926244.1
OX926245.1
OX926246.1
OX926247.1
OX926248.1
OX926249.1
OX926250.1
OX926251.1
OX926252.1
OX926253.1
OX926254.1
OX926255.1
OX926256.1
OX926257.1
OX926258.1
OX926259.1
OX926260.1
OX926261.1
OX926262.1
OX926263.1
OX926264.1
OX926265.1
OX926266.1
OX926267.1
OX926268.1
OX926269.1
OX926270.1
OX926271.1
OX926272.1
OX926273.1
OX926274.1
OX926275.1
OX926276.1
OX926277.1
OX926278.1
OX926279.1
OX926280.1
OX926281.1
OX926282.1
OX926283.1
OX926284.1
OX926285.1
OX926286.1
OX926287.1
OX926288.1
OX926289.1
OX926290.1
OX926291.1
OX926292.1
OX926293.1
OX926294.1
OX926295.1
OX926296.1
OX926297.1
OX926298.1
OX926299.1
OX926300.1
OX926301.1
OX926302.1
OX926303.1
OX926304.1
OX926305.1
OX926306.1
OX926307.1
OX926308.1
OX926309.1
OX926310.1
OX926311.1
OX926312.1
OX926313.1
OX926314.1
OX926315.1
OX926316.1
OX926317.1
OX926318.1
OX926319.1
OX926320.1
OX926321.1
OX926322.1
OX926323.1
OX926324.1
OX926325.1
OX926326.1
OX926327.1
OX926328.1
OX926329.1
OX926330.1
OX926331.1
OX926332.1
OX926333.1
OX926334.1
OX926335.1
OX926336.1
OX926337.1
OX926338.1
OX926339.1
OX926340.1
OX926341.1
OX926342.1
OX926343.1
OX926344.1
OX926345.1
OX926346.1
OX926347.1
OX926348.1
OX926349.1
OX926350.1
OX926351.1
OX926352.1
OX926353.1
OX926354.1
OX926355.1
OX926356.1
OX926357.1
OX926358.1
OX926359.1
OX926360.1
OX926361.1
OX926362.1
OX926363.1
OX926364.1
OX926365.1
OX926366.1
OX926367.1
OX926368.1
OX926369.1
OX926370.1
OX926371.1
OX926372.1
OX926373.1
OX926374.1
OX926375.1
OX926376.1
OX926377.1
OX926378.1
OX926379.1
OX926380.1
OX926381.1
OX926382.1
OX926383.1
OX926384.1
OX926385.1
OX926386.1
OX926387.1
OX926388.1
OX926389.1
OX926390.1
OX926391.1
OX926392.1
OX926393.1
OX926394.1
OX926395.1
OX926396.1
OX926397.1
OX926398.1
OX926399.1
OX926400.1
OX926401.1
OX926402.1
OX926403.1
OX926404.1
OX926405.1
OX926406.1
OX926407.1
OX926408.1
OX926409.1
OX926410.1
OX926411.1
OX926412.1
OX926413.1
OX926414.1
OX926415.1
OX926416.1
OX926417.1
OX926418.1
OX926419.1
OX926420.1
OX926421.1
OX926422.1
OX926423.1
OX926424.1
OX926425.1
OX926426.1
OX926427.1
OX926428.1
OX926429.1
OX926430.1
OX926431.1
OX926432.1
OX926433.1
OX926434.1
OX926435.1
OX926436.1
OX926437.1
OX926438.1
OX926439.1
OX926440.1
OX926441.1
OX926442.1
OX926443.1
OX926444.1
OX926445.1
OX926446.1
OX926447.1
OX926448.1
OX926449.1
OX926450.1
OX926451.1
OX926452.1
OX926453.1
OX926454.1
OX926455.1
OX926456.1
OX926457.1
OX926458.1
OX926459.1
OX926460.1
OX926461.1
OX926462.1
OX926463.1
OX926464.1
OX926465.1
OX926466.1
OX926467.1
OX926468.1
OX926469.1
OX926470.1
OX926471.1
OX926472.1
OX926473.1
OX926474.1
OX926475.1
OX926476.1
OX926477.1
OX926478.1
OX926479.1
OX926480.1
OX926481.1
OX926482.1
OX926483.1
OX926484.1
OX926485.1
OX926486.1
OX926487.1
OX926488.1
OX926489.1
OX926490.1
OX926491.1
OX926492.1
OX926493.1
OX926494.1
OX926495.1
OX926496.1
OX926497.1
OX926498.1
OX926499.1
OX926500.1
OX926501.1
OX926502.1
OX926503.1
OX926504.1
OX926505.1
OX926506.1
OX926507.1
OX926508.1
OX926509.1
OX926510.1
OX926511.1
OX926512.1
OX926513.1
OX926514.1
OX926515.1
OX926516.1
OX926517.1
OX926518.1
OX926519.1
OX926520.1
OX926521.1
OX926522.1
OX926523.1
OX926524.1
OX926525.1
OX926526.1
OX926527.1
OX926528.1
OX926529.1
OX926530.1
OX926531.1
OX926532.1
OX926533.1
OX926534.1
OX926535.1
OX926536.1
OX926537.1
OX926538.1
OX926539.1
OX926540.1
OX926541.1
OX926542.1
OX926543.1
OX926544.1
OX926545.1
OX926546.1
OX926547.1
OX926548.1
OX926549.1
OX926550.1
OX926551.1
OX926552.1
OX926553.1
OX926554.1
OX926555.1
OX926556.1
OX926557.1
OX926558.1
OX926559.1
OX926560.1
OX926561.1
OX926562.1
OX926563.1
OX926564.1
OX926565.1
OX926566.1
OX926567.1
OX926568.1
OX926569.1
OX926570.1
OX926571.1
OX926572.1
OX926573.1
OX926574.1
OX926575.1
OX926576.1
OX926577.1
OX926578.1
OX926579.1
OX926580.1
OX926581.1
OX926582.1
OX926583.1
OX926584.1
OX926585.1
OX926586.1
OX926587.1
OX926588.1
OX926589.1
OX926590.1
OX926591.1
OX926592.1
OX926593.1
OX926594.1
OX926595.1
OX926596.1
OX926597.1
OX926598.1
OX926599.1
OX926600.1
OX926601.1
OX926602.1
OX926603.1
OX926604.1
OX926605.1
OX926606.1
OX926607.1
OX926608.1
OX926609.1
OX926610.1
OX926611.1
OX926612.1
OX926613.1
OX926614.1
OX926615.1
OX926616.1
OX926617.1
OX926618.1
OX926619.1
OX926620.1
OX926621.1
OX926622.1
OX926623.1
OX926624.1
OX926625.1
OX926626.1
OX926627.1
OX926628.1
OX926629.1
OX926630.1
OX926631.1
OX926632.1
OX926633.1
OX926634.1
OX926635.1
OX926636.1
OX926637.1
OX926638.1
OX926639.1
OX926640.1
OX926641.1
OX926642.1
OX926643.1
OX926644.1
OX926645.1
OX926646.1
OX926647.1
OX926648.1
OX926649.1
OX926650.1
OX926651.1
OX926652.1
OX926653.1
OX926654.1
OX926655.1
OX926656.1
OX926657.1
OX926658.1
OX926659.1
OX926660.1
OX926661.1
OX926662.1
OX926663.1
OX926664.1
OX926665.1
OX926666.1
OX926667.1
OX926668.1
OX926669.1
OX926670.1
OX926671.1
OX926672.1
OX926673.1
OX926674.1
OX926675.1
OX926676.1
OX926677.1
OX926678.1
OX926679.1
OX926680.1
OX926681.1
OX926682.1
OX926683.1
OX926684.1
OX926685.1
OX926686.1
OX926687.1
OX926688.1
OX926689.1
OX926690.1
OX926691.1
OX926692.1
OX926693.1
OX926694.1
OX926695.1
OX926696.1
OX926697.1
OX926698.1
OX926699.1
OX926700.1
OX926701.1
OX926702.1
OX926703.1
OX926704.1
OX926705.1
OX926706.1
OX926707.1
OX926708.1
OX926709.1
OX926710.1
OX926711.1
OX926712.1
OX926713.1
OX926714.1
OX926715.1
OX926716.1
OX926717.1
OX926718.1
OX926719.1
OX926720.1
OX926721.1
OX926722.1
OX926723.1
OX926724.1
OX926725.1
OX926726.1
OX926727.1
OX926728.1
OX926729.1
OX926730.1
OX926731.1
OX926732.1
OX926733.1
OX926734.1
OX926735.1
OX926736.1
OX926737.1
OX926738.1
OX926739.1
OX926740.1
OX926741.1
OX926742.1
OX926743.1
OX926744.1
OX926745.1
OX926746.1
OX926747.1
OX926748.1
OX926749.1
OX926750.1
OX926751.1
OX926752.1
OX926753.1
OX926754.1
OX926755.1
OX926756.1
OX926757.1
OX926758.1
OX926759.1
OX926760.1
OX926761.1
OX926762.1
OX926763.1
OX926764.1
OX926765.1
OX926766.1
OX926767.1
OX926768.1
OX926769.1
OX926770.1
OX926771.1
OX926772.1
OX926773.1
OX926774.1
OX926775.1
OX926776.1
OX926777.1
OX926778.1
OX926779.1
OX926780.1
OX926781.1
OX926782.1
OX926783.1
OX926784.1
OX926785.1
OX926786.1
OX926787.1
OX926788.1
OX926789.1
OX926790.1
OX926791.1
OX926792.1
OX926793.1
OX926794.1
OX926795.1
OX926796.1
OX926797.1
OX926798.1
OX926799.1
OX926800.1
OX926801.1
OX926802.1
OX926803.1
OX926804.1
OX926805.1
OX926806.1
OX926807.1
OX926808.1
OX926809.1
OX926810.1
OX926811.1
OX926812.1
OX926813.1
OX926814.1
OX926815.1
OX926816.1
OX926817.1
OX926818.1
OX926819.1
OX926820.1
OX926821.1
OX926822.1
OX926823.1
OX926824.1
OX926825.1
OX926826.1
OX926827.1
OX926828.1
OX926829.1
OX926830.1
OX926831.1
OX926832.1
OX926833.1
OX926834.1
OX926835.1
OX926836.1
OX926837.1
OX926838.1
OX926839.1
OX926840.1
OX926841.1
OX926842.1
OX926843.1
OX926844.1
OX926845.1
OX926846.1
OX926847.1
OX926848.1
OX926849.1
OX926850.1
OX926851.1
OX926852.1
OX926853.1
OX926854.1
OX926855.1
OX926856.1
OX926857.1
OX926858.1
OX926859.1
OX926860.1
OX926861.1
OX926862.1
OX926863.1
OX926864.1
OX926865.1
OX926866.1
OX926867.1
OX926868.1
OX926869.1
OX926870.1
OX926871.1
OX926872.1
OX926873.1
OX926874.1
OX926875.1
OX926876.1
OX926877.1
OX926878.1
OX926879.1
OX926880.1
OX926881.1
OX926882.1
OX926883.1
OX926884.1
OX926885.1
OX926886.1
OX926887.1
OX926888.1
OX926889.1
OX926890.1
OX926891.1
OX926892.1
OX926893.1
OX926894.1
OX926895.1
OX926896.1
OX926897.1
OX926898.1
OX926899.1
OX926900.1
OX926901.1
OX926902.1
OX926903.1
OX926904.1
OX926905.1
OX926906.1
OX926907.1
OX926908.1
OX926909.1
OX926910.1
OX926911.1
OX926912.1
OX926913.1
OX926914.1
OX926915.1
OX926916.1
OX926917.1
OX926918.1
OX926919.1
OX926920.1
OX926921.1
OX926922.1
OX926923.1
OX926924.1
OX926925.1
OX926926.1
OX926927.1
OX926928.1
OX926929.1
OX926930.1
OX926931.1
OX926932.1
OX926933.1
OX926934.1
OX926935.1
OX926936.1
OX926937.1
OX926938.1
OX926939.1
OX926940.1
OX926941.1
OX926942.1
OX926943.1
OX926944.1
OX926945.1
OX926946.1
OX926947.1
OX926948.1
OX926949.1
OX926950.1
OX926951.1
OX926952.1
OX926953.1
OX926954.1
OX926955.1
OX926956.1
OX926957.1
OX926958.1
OX926959.1
OX926960.1
OX926961.1
OX926962.1
OX926963.1
OX926964.1
OX926965.1
OX926966.1
OX926967.1
OX926968.1
OX926969.1
OX926970.1
OX926971.1
OX926972.1
OX926973.1
OX926974.1
OX926975.1
OX926976.1
OX926977.1
OX926978.1
OX926979.1
OX926980.1
OX926981.1
OX926982.1
OX926983.1
OX926984.1
OX926985.1
OX926986.1
OX926987.1
OX926988.1
OX926989.1
OX926990.1
OX926991.1
OX926992.1
OX926993.1
OX926994.1
OX926995.1
OX926996.1
OX926997.1
OX926998.1
OX926999.1
OX927000.1
OX927001.1
OX927002.1
OX927003.1
OX927004.1
OX927005.1
OX927006.1
OX927007.1
OX927008.1
OX927009.1
OX927010.1
OX927011.1
OX927012.1
OX927013.1
OX927014.1
OX927015.1
OX927016.1
OX927017.1
OX927018.1
OX927019.1
OX927020.1
OX927021.1
OX927022.1
OX927023.1
OX927024.1
OX927025.1
OX927026.1
OX927027.1
OX927028.1
OX927029.1
OX927030.1
OX927031.1
OX927032.1
OX927033.1
OX927034.1
OX927035.1
OX927036.1
OX927037.1
OX927038.1
OX927039.1
OX927040.1
OX927041.1
OX927042.1
OX927043.1
OX927044.1
OX927045.1
OX927046.1
OX927047.1
OX927048.1
OX927049.1
OX927050.1
OX927051.1
OX927052.1
OX927053.1
OX927054.1
OX927055.1
OX927056.1
OX927057.1
OX927058.1
OX927059.1
OX927060.1
OX927061.1
OX927062.1
OX927063.1
OX927064.1
OX927065.1
OX927066.1
OX927067.1
OX927068.1
OX927069.1
OX927070.1
OX927071.1
OX927072.1
OX927073.1
OX927074.1
OX927075.1
OX927076.1
OX927077.1
OX927078.1
OX927079.1
OX927080.1
OX927081.1
OX927082.1
OX927083.1
OX927084.1
OX927085.1
OX927086.1
OX927087.1
OX927088.1
OX927089.1
OX927090.1
OX927091.1
OX927092.1
OX927093.1
OX927094.1
OX927095.1
OX927096.1
OX927097.1
OX927098.1
OX927099.1
OX927100.1
OX927101.1
OX927102.1
OX927103.1
OX927104.1
OX927105.1
OX927106.1
OX927107.1
OX927108.1
OX927109.1
OX927110.1
OX927111.1
OX927112.1
OX927113.1
OX927114.1
OX927115.1
OX927116.1
OX927117.1
OX927118.1
OX927119.1
OX927120.1
OX927121.1
OX927122.1
OX927123.1
OX927124.1
OX927125.1
OX927126.1
OX927127.1
OX927128.1
OX927129.1
OX927130.1
OX927131.1
OX927132.1
OX927133.1
OX927134.1
OX927135.1
OX927136.1
OX927137.1
OX927138.1
OX927139.1
OX927140.1
OX927141.1
OX927142.1
OX927143.1
OX927144.1
OX927145.1
OX927146.1
OX927147.1
OX927148.1
OX927149.1
OX927150.1
OX927151.1
OX927152.1
OX927153.1
OX927154.1
OX927155.1
OX927156.1
OX927157.1
OX927158.1
OX927159.1
OX927160.1
OX927161.1
OX927162.1
OX927163.1
OX927164.1
OX927165.1
OX927166.1
OX927167.1
OX927168.1
OX927169.1
OX927170.1
OX927171.1
OX927172.1
OX927173.1
OX927174.1
OX927175.1
OX927176.1
OX927177.1
OX927178.1
OX927179.1
OX927180.1
OX927181.1
OX927182.1
OX927183.1
OX927184.1
OX927185.1
OX927186.1
OX927187.1
OX927188.1
OX927189.1
OX927190.1
OX927191.1
OX927192.1
OX927193.1
OX927194.1
OX927195.1
OX927196.1
OX927197.1
OX927198.1
OX927199.1
OX927200.1
OX927201.1
OX927202.1
OX927203.1
OX927204.1
OX927205.1
OX927206.1
OX927207.1
OX927208.1
OX927209.1
OX927210.1
OX927211.1
OX927212.1
OX927213.1
OX927214.1
OX927215.1
OX927216.1
OX927217.1
OX927218.1
OX927219.1
OX927220.1
OX927221.1
OX927222.1
OX927223.1
OX927224.1
OX927225.1
OX927226.1
OX927227.1
OX927228.1
OX927229.1
OX927230.1
OX927231.1
OX927232.1
OX927233.1
OX927234.1
OX927235.1
OX927236.1
OX927237.1
OX927238.1
OX927239.1
OX927240.1
OX927241.1
OX927242.1
OX927243.1
OX927244.1
OX927245.1
OX927246.1
OX927247.1
OX927248.1
OX927249.1
OX927250.1
OX927251.1
OX927252.1
OX927253.1
OX927254.1
OX927255.1
OX927256.1
OX927257.1
OX927258.1
OX927259.1
OX927260.1
OX927261.1
OX927262.1
OX927263.1
OX927264.1
OX927265.1
OX927266.1
OX927267.1
OX927268.1
OX927269.1
OX927270.1
OX927271.1
OX927272.1
OX927273.1
OX927274.1
OX927275.1
OX927276.1
OX927277.1
OX927278.1
OX927279.1
OX927280.1
OX927281.1
OX927282.1
OX927283.1
OX927284.1
OX927285.1
OX927286.1
OX927287.1
OX927288.1
OX927289.1
OX927290.1
OX927291.1
OX927292.1
OX927293.1
OX927294.1
OX927295.1
OX927296.1
OX927297.1
OX927298.1
OX927299.1
OX927300.1
OX927301.1
OX927302.1
OX927303.1
OX927304.1
OX927305.1
OX927306.1
OX927307.1
OX927308.1
OX927309.1
OX927310.2
OX927311.1
OX927312.1
OX927313.1
OX927314.1
OX927315.1
OX927316.1
OX927317.1
OX927318.1
OX927319.1
OX927320.1
OX927321.1
OX927322.1
OX927323.1
OX927324.1
OX927325.1
OX927326.1
OX927327.1
OX927328.1
OX927329.1
OX927330.1
OX927331.1
OX927332.1
OX927333.1
OX927334.1
OX927335.1
OX927336.1
OX927337.1
OX927338.1
OX927339.1
OX927340.1
OX927341.1
OX927342.1
OX927343.1
OX927344.1
OX927345.1
OX927346.1
OX927347.1
OX927348.1
OX927349.1
OX927350.1
OX927351.1
OX927352.1
OX927353.1
OX927354.1
OX927355.1
OX927356.1
OX927357.1
OX927358.1
OX927359.1
OX927360.1
OX927361.1
OX927362.1
OX927363.1
OX927364.1
OX927365.1
OX927366.1
OX927367.1
OX927368.1
OX927369.1
OX927370.1
OX927371.1
OX927372.1
OX927373.1
OX927374.1
OX927375.1
OX927376.1
OX927377.1
OX927378.1
OX927379.1
OX927380.1
OX927381.1
OX927382.1
OX927383.1
OX927384.1
OX927385.1
OX927386.1
OX927387.1
OX927388.1
OX927389.1
OX927390.1
OX927391.1
OX927392.1
OX927393.1
OX927394.1
OX927395.1
OX927396.1
OX927397.1
OX927398.1
OX927399.1
OX927400.1
OX927401.1
OX927402.1
OX927403.1
OX927404.1
OX927405.1
OX927406.1
OX927407.1
OX927408.1
OX927409.1
OX927410.1
OX927411.1
OX927412.1
OX927413.1
OX927414.1
OX927415.1
OX927416.1
OX927417.1
OX927418.1
OX927419.1
OX927420.1
OX927421.1
OX927422.1
OX927423.1
OX927424.1
OX927425.1
OX927426.1
OX927427.1
OX927428.1
OX927429.1
OX927430.1
OX927431.1
OX927432.1
OX927433.1
OX927434.1
OX927435.1
OX927436.1
OX927437.1
OX927438.1
OX927439.1
OX927440.1
OX927441.1
OX927442.1
OX927443.1
OX927444.1
OX927445.1
OX927446.1
OX927447.1
OX927448.1
OX927449.1
OX927450.1
OX927451.1
OX927452.1
OX927453.1
OX927454.1
OX927455.1
OX927456.1
OX927457.1
OX927458.1
OX927459.1
OX927460.1
OX927461.1
OX927462.1
OX927463.1
OX927464.1
OX927465.1
OX927466.1
OX927467.1
OX927468.1
OX927469.1
OX927470.1
OX927471.1
OX927472.1
OX927473.1
OX927474.1
OX927475.1
OX927476.1
OX927477.1
OX927478.1
OX927479.1
OX927480.1
OX927481.1
OX927482.1
OX927483.1
OX927484.1
OX927485.1
OX927486.1
OX927487.1
OX927488.1
OX927489.1
OX927490.1
OX927491.1
OX927492.1
OX927493.1
OX927494.1
OX927495.1
OX927496.1
OX927497.1
OX927498.1
OX927499.1
OX927500.1
OX927501.1
OX927502.1
OX927503.1
OX927504.1
OX927505.1
OX927506.1
OX927507.1
OX927508.1
OX927509.1
OX927510.1
OX927511.1
OX927512.1
OX927513.1
OX927514.1
OX927515.1
OX927516.1
OX927517.1
OX927518.1
OX927519.1
OX927520.1
OX927521.1
OX927522.1
OX927523.1
OX927524.1
OX927525.1
OX927526.1
OX927527.1
OX927528.1
OX927529.1
OX927530.1
OX927531.1
OX927532.1
OX927533.1
OX927534.1
OX927535.1
OX927536.1
OX927537.1
OX927538.1
OX927539.1
OX927540.1
OX927541.1
OX927542.1
OX927543.1
OX927544.1
OX927545.1
OX927546.1
OX927547.1
OX927548.1
OX927549.1
OX927550.1
OX927551.1
OX927552.1
OX927553.1
OX927554.1
OX927555.1
OX927556.1
OX927557.1
OX927558.1
OX927559.1
OX927560.1
OX927561.1
OX927562.1
OX927563.1
OX927564.1
OX927565.1
OX927566.1
OX927567.1
OX927568.1
OX927569.1
OX927570.1
OX927571.1
OX927572.1
OX927573.1
OX927574.1
OX927575.1
OX927576.1
OX927577.1
OX927578.1
OX927579.1
OX927580.1
OX927581.1
OX927582.1
OX927583.1
OX927584.1
OX927585.1
OX927586.1
OX927587.1
OX927588.1
OX927589.1
OX927590.1
OX927591.1
OX927592.1
OX927593.1
OX927594.1
OX927595.1
OX927596.1
OX927597.1
OX927598.1
OX927599.1
OX927600.1
OX927601.1
OX927602.1
OX927603.1
OX927604.1
OX927605.1
OX927606.1
OX927607.1
OX927608.1
OX927609.1
OX927610.1
OX927611.1
OX927612.1
OX927613.1
OX927614.1
OX927615.1
OX927616.1
OX927617.1
OX927618.1
OX927619.1
OX927620.1
OX927621.1
OX927622.1
OX927623.1
OX927624.1
OX927625.1
OX927626.1
OX927627.1
OX927628.1
OX927629.1
OX927630.1
OX927631.1
OX927632.1
OX927633.1
OX927634.1
OX927635.1
OX927636.1
OX927637.1
OX927638.1
OX927639.1
OX927640.1
OX927641.1
OX927642.1
OX927643.1
OX927644.1
OX927645.1
OX927646.1
OX927647.1
OX927648.1
OX927649.1
OX927650.1
OX927651.1
OX927652.1
OX927653.1
OX927654.1
OX927655.1
OX927656.1
OX927657.1
OX927658.1
OX927659.1
OX927660.1
OX927661.1
OX927662.1
OX927663.1
OX927664.1
OX927665.1
OX927666.1
OX927667.1
OX927668.1
OX927669.1
OX927670.1
OX927671.1
OX927672.1
OX927673.1
OX927674.1
OX927675.1
OX927676.1
OX927677.1
OX927678.1
OX927679.1
OX927680.1
OX927681.1
OX927682.1
OX927683.1
OX927684.1
OX927685.1
OX927686.1
OX927687.1
OX927688.1
OX927689.1
OX927690.1
OX927691.1
OX927692.1
OX927693.1
OX927694.1
OX927695.1
OX927696.1
OX927697.1
OX927698.1
OX927699.1
OX927700.1
OX927701.1
OX927702.1
OX927703.1
OX927704.1
OX927705.1
OX927706.1
OX927707.1
OX927708.1
OX927709.1
OX927710.1
OX927711.1
OX927712.1
OX927713.1
OX927714.1
OX927715.1
OX927716.1
OX927717.1
OX927718.1
OX927719.1
OX927720.1
OX927721.1
OX927722.1
OX927723.1
OX927724.1
OX927725.1
OX927726.1
OX927727.1
OX927728.1
OX927729.1
OX927730.1
OX927731.1
OX927732.1
OX927733.1
OX927734.1
OX927735.1
OX927736.1
OX927737.1
OX927738.1
OX927739.1
OX927740.1
OX927741.1
OX927742.1
OX927743.1
OX927744.1
OX927745.1
OX927746.1
OX927747.1
OX927748.1
OX927749.1
OX927750.1
OX927751.1
OX927752.1
OX927753.1
OX927754.1
OX927755.1
OX927756.1
OX927757.1
OX927758.1
OX927759.1
OX927760.1
OX927761.1
OX927762.1
OX927763.1
OX927764.1
OX927765.1
OX927766.1
OX927767.1
OX927768.1
OX927769.1
OX927770.1
OX927771.1
OX927772.1
OX927773.1
OX927774.1
OX927775.1
OX927776.1
OX927777.1
OX927778.1
OX927779.1
OX927780.1
OX927781.1
OX927782.1
OX927783.1
OX927784.1
OX927785.1
OX927786.1
OX927787.1
OX927788.1
OX927789.1
OX927790.1
OX927791.1
OX927792.1
OX927793.1
OX927794.1
OX927795.1
OX927796.1
OX927797.1
OX927798.1
OX927799.1
OX927800.1
OX927801.1
OX927802.1
OX927803.1
OX927804.1
OX927805.1
OX927806.1
OX927807.1
OX927808.1
OX927809.1
OX927810.1
OX927811.1
OX927812.1
OX927813.1
OX927814.1
OX927815.1
OX927816.1
OX927817.1
OX927818.1
OX927819.1
OX927820.1
OX927821.1
OX927822.1
OX927823.1
OX927824.1
OX927825.1
OX927826.1
OX927827.1
OX927828.1
OX927829.1
OX927830.1
OX927831.1
OX927832.1
OX927833.1
OX927834.1
OX927835.1
OX927836.1
OX927837.1
OX927838.1
OX927839.1
OX927840.1
OX927841.1
OX927842.1
OX927843.1
OX927844.1
OX927845.1
OX927846.1
OX927847.1
OX927848.1
OX927849.1
OX927850.1
OX927851.1
OX927852.1
OX927853.1
OX927854.1
OX927855.1
OX927856.1
OX927857.1
OX927858.1
OX927859.1
OX927860.1
OX927861.1
OX927862.1
OX927863.1
OX927864.1
OX927865.1
OX927866.1
OX927867.1
OX927868.1
OX927869.1
OX927870.1
OX927871.1
OX927872.1
OX927873.1
OX927874.1
OX927875.1
OX927876.1
OX927877.1
OX927878.1
OX927879.1
OX927880.1
OX927881.1
OX927882.1
OX927883.1
OX927884.1
OX927885.1
OX927886.1
OX927887.1
OX927888.1
OX927889.1
OX927890.1
OX927891.1
OX927892.1
OX927893.1
OX927894.1
OX927895.1
OX927896.1
OX927897.1
OX927898.1
OX927899.1
OX927900.1
OX927901.1
OX927902.1
OX927903.1
OX927904.1
OX927905.1
OX927906.1
OX927907.1
OX927908.1
OX927909.1
OX927910.1
OX927911.1
OX927912.1
OX927913.1
OX927914.1
OX927915.1
OX927916.1
OX927917.1
OX927918.1
OX927919.1
OX927920.1
OX927921.1
OX927922.1
OX927923.1
OX927924.1
OX927925.1
OX927926.1
OX927927.1
OX927928.1
OX927929.1
OX927930.1
OX927931.1
OX927932.1
OX927933.1
OX927934.1
OX927935.1
OX927936.1
OX927937.1
OX927938.1
OX927939.1
OX927940.1
OX927941.1
OX927942.1
OX927943.1
OX927944.1
OX927945.1
OX927946.1
OX927947.1
OX927948.1
OX927949.1
OX927950.1
OX927951.1
OX927952.1
OX927953.1
OX927954.1
OX927955.1
OX927956.1
OX927957.1
OX927958.1
OX927959.1
OX927960.1
OX927961.1
OX927962.1
OX927963.1
OX927964.1
OX927965.1
OX927966.1
OX927967.1
OX927968.1
OX927969.1
OX927970.1
OX927971.1
OX927972.1
OX927973.1
OX927974.1
OX927975.1
OX927976.1
OX927977.1
OX927978.1
OX927979.1
OX927980.1
OX927981.1
OX927982.1
OX927983.1
OX927984.1
OX927985.1
OX927986.1
OX927987.1
OX927988.1
OX927989.1
OX927990.1
OX927991.1
OX927992.1
OX927993.1
OX927994.1
OX927995.1
OX927996.1
OX927997.1
OX927998.1
OX927999.1
OX928000.1
OX928001.1
OX928002.1
OX928003.1
OX928004.1
OX928005.1
OX928006.1
OX928007.1
OX928008.1
OX928009.1
OX928010.1
OX928011.1
OX928012.1
OX928013.1
OX928014.1
OX928015.1
OX928016.1
OX928017.1
OX928018.1
OX928019.1
OX928020.1
OX928021.1
OX928022.1
OX928023.1
OX928024.1
OX928025.1
OX928026.1
OX928027.1
OX928028.1
OX928029.1
OX928030.1
OX928031.1
OX928032.1
OX928033.1
OX928034.1
OX928035.1
OX928036.1
OX928037.1
OX928038.1
OX928039.1
OX928040.1
OX928041.1
OX928042.1
OX928043.1
OX928044.1
OX928045.1
OX928046.1
OX928047.1
OX928048.1
OX928049.1
OX928050.1
OX928051.1
OX928052.1
OX928053.1
OX928054.1
OX928055.1
OX928056.1
OX928057.1
OX928058.1
OX928059.1
OX928060.1
OX928061.1
OX928062.1
OX928063.1
OX928064.1
OX928065.1
OX928066.1
OX928067.1
OX928068.1
OX928069.1
OX928070.1
OX928071.1
OX928072.1
OX928073.1
OX928074.1
OX928075.1
OX928076.1
OX928077.1
OX928078.1
OX928079.1
OX928080.1
OX928081.1
OX928082.1
OX928083.1
OX928084.1
OX928085.1
OX928086.1
OX928087.1
OX928088.1
OX928089.1
OX928090.1
OX928091.1
OX928092.1
OX928093.1
OX928094.1
OX928095.1
OX928096.1
OX928097.1
OX928098.1
OX928099.1
OX928100.1
OX928101.1
OX928102.1
OX928103.1
OX928104.1
OX928105.1
OX928106.1
OX928107.1
OX928108.1
OX928109.1
OX928110.1
OX928111.1
OX928112.1
OX928113.1
OX928114.1
OX928115.1
OX928116.1
OX928117.1
OX928118.1
OX928119.1
OX928120.1
OX928121.1
OX928122.1
OX928123.1
OX928124.1
OX928125.1
OX928126.1
OX928127.1
OX928128.1
OX928129.1
OX928130.1
OX928131.1
OX928132.1
OX928133.1
OX928134.1
OX928135.1
OX928136.1
OX928137.1
OX928138.1
OX928139.1
OX928140.1
OX928141.1
OX928142.1
OX928143.1
OX928144.1
OX928145.1
OX928146.1
OX928147.1
OX928148.1
OX928149.1
OX928150.1
OX928151.1
OX928152.1
OX928153.1
OX928154.1
OX928155.1
OX928156.1
OX928157.1
OX928158.1
OX928159.1
OX928160.1
OX928161.1
OX928162.1
OX928163.1
OX928164.1
OX928165.1
OX928166.1
OX928167.1
OX928168.1
OX928169.1
OX928170.1
OX928171.1
OX928172.1
OX928173.1
OX928174.1
OX928175.1
OX928176.1
OX928177.1
OX928178.1
OX928179.1
OX928180.1
OX928181.1
OX928182.1
OX928183.1
OX928184.1
OX928185.1
OX928186.1
OX928187.1
OX928188.1
OX928189.1
OX928190.1
OX928191.1
OX928192.1
OX928193.1
OX928194.1
OX928195.1
OX928196.1
OX928197.1
OX928198.1
OX928199.1
OX928200.1
OX928201.1
OX928202.1
OX928203.1
OX928204.1
OX928205.1
OX928206.1
OX928207.1
OX928208.1
OX928209.1
OX928210.1
OX928211.1
OX928212.1
OX928213.1
OX928214.1
OX928215.1
OX928216.1
OX928217.1
OX928218.1
OX928219.1
OX928220.1
OX928221.1
OX928222.1
OX928223.1
OX928224.1
OX928225.1
OX928226.1
OX928227.1
OX928228.1
OX928229.1
OX928230.1
OX928231.1
OX928232.1
OX928233.1
OX928234.1
OX928235.1
OX928236.1
OX928237.1
OX928238.1
OX928239.1
OX928240.1
OX928241.1
OX928242.1
OX928243.1
OX928244.1
OX928245.1
OX928246.1
OX928247.1
OX928248.1
OX928249.1
OX928250.1
OX928251.1
OX928252.1
OX928253.1
OX928254.1
OX928255.1
OX928256.1
OX928257.1
OX928258.1
OX928259.1
OX928260.1
OX928261.1
OX928262.1
OX928263.1
OX928264.1
OX928265.1
OX928266.1
OX928267.1
OX928268.1
OX928269.1
OX928270.1
OX928271.1
OX928272.1
OX928273.1
OX928274.1
OX928275.1
OX928276.1
OX928277.1
OX928278.1
OX928279.1
OX928280.1
OX928281.1
OX928282.1
OX928283.1
OX928284.1
OX928285.1
OX928286.1
OX928287.1
OX928288.1
OX928289.1
OX928290.1
OX928291.1
OX928292.1
OX928293.1
OX928294.1
OX928295.1
OX928296.1
OX928297.1
OX928298.1
OX928299.1
OX928300.1
OX928301.1
OX928302.1
OX928303.1
OX928304.1
OX928305.1
OX928306.1
OX928307.1
OX928308.1
OX928309.1
OX928310.1
OX928311.1
OX928312.1
OX928313.1
OX928314.1
OX928315.1
OX928316.1
OX928317.1
OX928318.1
OX928319.1
OX928320.1
OX928321.1
OX928322.1
OX928323.1
OX928324.1
OX928325.1
OX928326.1
OX928327.1
OX928328.1
OX928329.1
OX928330.1
OX928331.1
OX928332.1
OX928333.1
OX928334.1
OX928335.1
OX928336.1
OX928337.1
OX928338.1
OX928339.1
OX928340.1
OX928341.1
OX928342.1
OX928343.1
OX928344.1
OX928345.1
OX928346.1
OX928347.1
OX928348.1
OX928349.1
OX928350.1
OX928351.1
OX928352.1
OX928353.1
OX928354.1
OX928355.1
OX928356.1
OX928357.1
OX928358.1
OX928359.1
OX928360.1
OX928361.1
OX928362.1
OX928363.1
OX928364.1
OX928365.1
OX928366.1
OX928367.1
OX928368.1
OX928369.1
OX928370.1
OX928371.1
OX928372.1
OX928373.1
OX928374.1
OX928375.1
OX928376.1
OX928377.1
OX928378.1
OX928379.1
OX928380.1
OX928381.1
OX928382.1
OX928383.1
OX928384.1
OX928385.1
OX928386.1
OX928387.1
OX928388.1
OX928389.1
OX928390.1
OX928391.1
OX928392.1
OX928393.1
OX928394.1
OX928395.1
OX928396.1
OX928397.1
OX928398.1
OX928399.1
OX928400.1
OX928401.1
OX928402.1
OX928403.1
OX928404.1
OX928405.1
OX928406.1
OX928407.1
OX928408.1
OX928409.1
OX928410.1
OX928411.1
OX928412.1
OX928413.1
OX928414.1
OX928415.1
OX928416.1
OX928417.1
OX928418.1
OX928419.1
OX928420.1
OX928421.1
OX928422.1
OX928423.1
OX928424.1
OX928425.1
OX928426.1
OX928427.1
OX928428.1
OX928429.1
OX928430.1
OX928431.1
OX928432.1
OX928433.1
OX928434.1
OX928435.1
OX928436.1
OX928437.1
OX928438.1
OX928439.1
OX928440.1
OX928441.1
OX928442.1
OX928443.1
OX928444.1
OX928445.1
OX928446.1
OX928447.1
OX928448.1
OX928449.1
OX928450.1
OX928451.1
OX928452.1
OX928453.1
OX928454.1
OX928455.1
OX928456.1
OX928457.1
OX928458.1
OX928459.1
OX928460.1
OX928461.1
OX928462.1
OX928463.1
OX928464.1
OX928465.1
OX928466.1
OX928467.1
OX928468.1
OX928469.1
OX928470.1
OX928471.1
OX928472.1
OX928473.1
OX928474.1
OX928475.1
OX928476.1
OX928477.1
OX928478.1
OX928479.1
OX928480.1
OX928481.1
OX928482.1
OX928483.1
OX928484.1
OX928485.1
OX928486.1
OX928487.1
OX928488.1
OX928489.1
OX928490.1
OX928491.1
OX928492.1
OX928493.1
OX928494.1
OX928495.1
OX928496.1
OX928497.1
OX928498.1
OX928499.1
OX928500.1
OX928501.1
OX928502.1
OX928503.1
OX928504.1
OX928505.1
OX928506.1
OX928507.1
OX928508.1
OX928509.1
OX928510.1
OX928511.1
OX928512.1
OX928513.1
OX928514.1
OX928515.1
OX928516.1
OX928517.1
OX928518.1
OX928519.1
OX928520.1
OX928521.1
OX928522.1
OX928523.1
OX928524.1
OX928525.1
OX928526.1
OX928527.1
OX928528.1
OX928529.1
OX928530.1
OX928531.1
OX928532.1
OX928533.1
OX928534.1
OX928535.1
OX928536.1
OX928537.1
OX928538.1
OX928539.1
OX928540.1
OX928541.1
OX928542.1
OX928543.1
OX928544.1
OX928545.1
OX928546.1
OX928547.1
OX928548.1
OX928549.1
OX928550.1
OX928551.1
OX928552.1
OX928553.1
OX928554.1
OX928555.1
OX928556.1
OX928557.1
OX928558.1
OX928559.1
OX928560.1
OX928561.1
OX928562.1
OX928563.1
OX928564.1
OX928565.1
OX928566.1
OX928567.1
OX928568.1
OX928569.1
OX928570.1
OX928571.1
OX928572.1
OX928573.1
OX928574.1
OX928575.1
OX928576.1
OX928577.1
OX928578.1
OX928579.1
OX928580.1
OX928581.1
OX928582.1
OX928583.1
OX928584.1
OX928585.1
OX928586.1
OX928587.1
OX928588.1
OX928589.1
OX928590.1
OX928591.1
OX928592.1
OX928593.1
OX928594.1
OX928595.1
OX928596.1
OX928597.1
OX928598.1
OX928599.1
OX928600.1
OX928601.1
OX928602.1
OX928603.1
OX928604.1
OX928605.1
OX928606.1
OX928607.1
OX928608.1
OX928609.1
OX928610.1
OX928611.1
OX928612.1
OX928613.1
OX928614.1
OX928615.1
OX928616.1
OX928617.1
OX928618.1
OX928619.1
OX928620.1
OX928621.1
OX928622.1
OX928623.1
OX928624.1
OX928625.1
OX928626.1
OX928627.1
OX928628.1
OX928629.1
OX928630.1
OX928631.1
OX928632.1
OX928633.1
OX928634.1
OX928635.1
OX928636.1
OX928637.1
OX928638.1
OX928639.1
OX928640.1
OX928641.1
OX928642.1
OX928643.1
OX928644.1
OX928645.1
OX928646.1
OX928647.1
OX928648.1
OX928649.1
OX928650.1
OX928651.1
OX928652.1
OX928653.1
OX928654.1
OX928655.1
OX928656.1
OX928657.1
OX928658.1
OX928659.1
OX928660.1
OX928661.1
OX928662.1
OX928663.1
OX928664.1
OX928665.1
OX928666.1
OX928667.1
OX928668.1
OX928669.1
OX928670.1
OX928671.1
OX928672.1
OX928673.1
OX928674.1
OX928675.1
OX928676.1
OX928677.1
OX928678.1
OX928679.1
OX928680.1
OX928681.1
OX928682.1
OX928683.1
OX928684.1
OX928685.1
OX928686.1
OX928687.1
OX928688.1
OX928689.1
OX928690.1
OX928691.1
OX928692.1
OX928693.1
OX928694.1
OX928695.1
OX928696.1
OX928697.1
OX928698.1
OX928699.1
OX928700.1
OX928701.1
OX928702.1
OX928703.1
OX928704.1
OX928705.1
OX928706.1
OX928707.1
OX928708.1
OX928709.1
OX928710.1
OX928711.1
OX928712.1
OX928713.1
OX928714.1
OX928715.1
OX928716.1
OX928717.1
OX928718.1
OX928719.1
OX928720.1
OX928721.1
OX928722.1
OX928723.1
OX928724.1
OX928725.1
OX928726.1
OX928727.1
OX928728.1
OX928729.1
OX928730.1
OX928731.1
OX928732.1
OX928733.1
OX928734.1
OX928735.1
OX928736.1
OX928737.1
OX928738.1
OX928739.1
OX928740.1
OX928741.1
OX928742.1
OX928743.1
OX928744.1
OX928745.1
OX928746.1
OX928747.1
OX928748.1
OX928749.1
OX928750.1
OX928751.1
OX928752.1
OX928753.1
OX928754.1
OX928755.1
OX928756.1
OX928757.1
OX928758.1
OX928759.1
OX928760.1
OX928761.1
OX928762.1
OX928763.1
OX928764.1
OX928765.1
OX928766.1
OX928767.1
OX928768.1
OX928769.1
OX928770.1
OX928771.1
OX928772.1
OX928773.1
OX928774.1
OX928775.1
OX928776.1
OX928777.1
OX928778.1
OX928779.1
OX928780.1
OX928781.1
OX928782.1
OX928783.1
OX928784.1
OX928785.1
OX928786.1
OX928787.1
OX928788.1
OX928789.1
OX928790.1
OX928791.1
OX928792.1
OX928793.1
OX928794.1
OX928795.1
OX928796.1
OX928797.1
OX928798.1
OX928799.1
OX928800.1
OX928801.1
OX928802.1
OX928803.1
OX928804.1
OX928805.1
OX928806.1
OX928807.1
OX928808.1
OX928809.1
OX928810.1
OX928811.1
OX928812.1
OX928813.1
OX928814.1
OX928815.1
OX928816.1
OX928817.1
OX928818.1
OX928819.1
OX928820.1
OX928821.1
OX928822.1
OX928823.1
OX928824.1
OX928825.1
OX928826.1
OX928827.1
OX928828.1
OX928829.1
OX928830.1
OX928831.1
OX928832.1
OX928833.1
OX928834.1
OX928835.1
OX928836.1
OX928837.1
OX928838.1
OX928839.1
OX928840.1
OX928841.1
OX928842.1
OX928843.1
OX928844.1
OX928845.1
OX928846.1
OX928847.1
OX928848.1
OX928849.1
OX928850.1
OX928851.1
OX928852.1
OX928853.1
OX928854.1
OX928855.1
OX928856.1
OX928857.1
OX928858.1
OX928859.1
OX928860.1
OX928861.1
OX928862.1
OX928863.1
OX928864.1
OX928865.1
OX928866.1
OX928867.1
OX928868.1
OX928869.1
OX928870.1
OX928871.1
OX928872.1
OX928873.1
OX928874.1
OX928875.1
OX928876.1
OX928877.1
OX928878.1
OX928879.1
OX928880.1
OX928881.1
OX928882.1
OX928883.1
OX928884.1
OX928885.1
OX928886.1
OX928887.1
OX928888.1
OX928889.1
OX928890.1
OX928891.1
OX928892.1
OX928893.1
OX928894.1
OX928895.1
OX928896.1
OX928897.1
OX928898.1
OX928899.1
OX928900.1
OX928901.1
OX928902.1
OX928903.1
OX928904.1
OX928905.1
OX928906.1
OX928907.1
OX928908.1
OX928909.1
OX928910.1
OX928911.1
OX928912.1
OX928913.1
OX928914.1
OX928915.1
OX928916.1
OX928917.1
OX928918.1
OX928919.1
OX928920.1
OX928921.1
OX928922.1
OX928923.1
OX928924.1
OX928925.1
OX928926.1
OX928927.1
OX928928.1
OX928929.1
OX928930.1
OX928931.1
OX928932.1
OX928933.1
OX928934.1
OX928935.1
OX928936.1
OX928937.1
OX928938.1
OX928939.1
OX928940.1
OX928941.1
OX928942.1
OX928943.1
OX928944.1
OX928945.1
OX928946.1
OX928947.1
OX928948.1
OX928949.1
OX928950.1
OX928951.1
OX928952.1
OX928953.1
OX928954.1
OX928955.1
OX928956.1
OX928957.1
OX928958.1
OX928959.1
OX928960.1
OX928961.1
OX928962.1
OX928963.1
OX928964.1
OX928965.1
OX928966.1
OX928967.1
OX928968.1
OX928969.1
OX928970.1
OX928971.1
OX928972.1
OX928973.1
OX928974.1
OX928975.1
OX928976.1
OX928977.1
OX928978.1
OX928979.1
OX928980.1
OX928981.1
OX928982.1
OX928983.1
OX928984.1
OX928985.1
OX928986.1
OX928987.1
OX928988.1
OX928989.1
OX928990.1
OX928991.1
OX928992.1
OX928993.1
OX928994.1
OX928995.1
OX928996.1
OX928997.1
OX928998.1
OX928999.1
OX929000.1
OX929001.1
OX929002.1
OX929003.1
OX929004.1
OX929005.1
OX929006.1
OX929007.1
OX929008.1
OX929009.1
OX929010.1
OX929011.1
OX929012.1
OX929013.1
OX929014.1
OX929015.1
OX929016.1
OX929017.1
OX929018.1
OX929019.1
OX929020.1
OX929021.1
OX929022.1
OX929023.1
OX929024.1
OX929025.1
OX929026.1
OX929027.1
OX929028.1
OX929029.1
OX929030.1
OX929031.1
OX929032.1
OX929033.1
OX929034.1
OX929035.1
OX929036.1
OX929037.1
OX929038.1
OX929039.1
OX929040.1
OX929041.1
OX929042.1
OX929043.1
OX929044.1
OX929045.1
OX929046.1
OX929047.1
OX929048.1
OX929049.1
OX929050.1
OX929051.1
OX929052.1
OX929053.1
OX929054.1
OX929055.1
OX929056.1
OX929057.1
OX929058.1
OX929059.1
OX929060.1
OX929061.1
OX929062.1
OX929063.1
OX929064.1
OX929065.1
OX929066.1
OX929067.1
OX929068.1
OX929069.1
OX929070.1
OX929071.1
OX929072.1
OX929073.1
OX929074.1
OX929075.1
OX929076.1
OX929077.1
OX929078.1
OX929079.1
OX929080.1
OX929081.1
OX929082.1
OX929083.1
OX929084.1
OX929085.1
OX929086.1
OX929087.1
OX929088.1
OX929089.1
OX929090.1
OX929091.1
OX929092.1
OX929093.1
OX929094.1
OX929095.1
OX929096.1
OX929097.1
OX929098.1
OX929099.1
OX929100.1
OX929101.1
OX929102.1
OX929103.1
OX929104.1
OX929105.1
OX929106.1
OX929107.1
OX929108.1
OX929109.1
OX929110.1
OX929111.1
OX929112.1
OX929113.1
OX929114.1
OX929115.1
OX929116.1
OX929117.1
OX929118.1
OX929119.1
OX929120.1
OX929121.1
OX929122.1
OX929123.1
OX929124.1
OX929125.1
OX929126.1
OX929127.1
OX929128.1
OX929129.1
OX929130.1
OX929131.1
OX929132.1
OX929133.1
OX929134.1
OX929135.1
OX929136.1
OX929137.1
OX929138.1
OX929139.1
OX929140.1
OX929141.1
OX929142.1
OX929143.1
OX929144.1
OX929145.1
OX929146.1
OX929147.1
OX929148.1
OX929149.1
OX929150.1
OX929151.1
OX929152.1
OX929153.1
OX929154.1
OX929155.1
OX929156.1
OX929157.1
OX929158.1
OX929159.1
OX929160.1
OX929161.1
OX929162.1
OX929163.1
OX929164.1
OX929165.1
OX929166.1
OX929167.1
OX929168.1
OX929169.1
OX929170.1
OX929171.1
OX929172.1
OX929173.1
OX929174.1
OX929175.1
OX929176.1
OX929177.1
OX929178.1
OX929179.1
OX929180.1
OX929181.1
OX929182.1
OX929183.1
OX929184.1
OX929185.1
OX929186.1
OX929187.1
OX929188.1
OX929189.1
OX929190.1
OX929191.1
OX929192.1
OX929193.1
OX929194.1
OX929195.1
OX929196.1
OX929197.1
OX929198.1
OX929199.1
OX929200.1
OX929201.1
OX929202.1
OX929203.1
OX929204.1
OX929205.1
OX929206.1
OX929207.1
OX929208.1
OX929209.1
OX929210.1
OX929211.1
OX929212.1
OX929213.1
OX929214.1
OX929215.1
OX929216.1
OX929217.1
OX929218.1
OX929219.1
OX929220.1
OX929221.1
OX929222.1
OX929223.1
OX929224.1
OX929225.1
OX929226.1
OX929227.1
OX929228.1
OX929229.1
OX929230.1
OX929231.1
OX929232.1
OX929233.1
OX929234.1
OX929235.1
OX929236.1
OX929237.1
OX929238.1
OX929239.1
OX929240.1
OX929241.1
OX929242.1
OX929243.1
OX929244.1
OX929245.1
OX929246.1
OX929247.1
OX929248.1
OX929249.1
OX929250.1
OX929251.1
OX929252.1
OX929253.1
OX929254.1
OX929255.1
OX929256.1
OX929257.1
OX929258.1
OX929259.1
OX929260.1
OX929261.1
OX929262.1
OX929263.1
OX929264.1
OX929265.1
OX929266.1
OX929267.1
OX929268.1
OX929269.1
OX929270.1
OX929271.1
OX929272.1
OX929273.1
OX929274.1
OX929275.1
OX929276.1
OX929277.1
OX929278.1
OX929279.1
OX929280.1
OX929281.1
OX929282.1
OX929283.1
OX929284.1
OX929285.1
OX929286.1
OX929287.1
OX929288.1
OX929289.1
OX929290.1
OX929291.1
OX929292.1
OX929293.1
OX929294.1
OX929295.1
OX929296.1
OX929297.1
OX929298.1
OX929299.1
OX929300.1
OX929301.1
OX929302.1
OX929303.1
OX929304.1
OX929305.1
OX929306.1
OX929307.1
OX929308.1
OX929309.1
OX929310.1
OX929311.1
OX929312.1
OX929313.1
OX929314.1
OX929315.1
OX929316.1
OX929317.1
OX929318.1
OX929319.1
OX929320.1
OX929321.1
OX929322.1
OX929323.1
OX929324.1
OX929325.1
OX929326.1
OX929327.1
OX929328.1
OX929329.1
OX929330.1
OX929331.1
OX929332.1
OX929333.1
OX929334.1
OX929335.1
OX929336.1
OX929337.1
OX929338.1
OX929339.1
OX929340.1
OX929341.1
OX929342.1
OX929343.1
OX929344.1
OX929345.1
OX929346.1
OX929347.1
OX929348.1
OX929349.1
OX929350.1
OX929351.1
OX929352.1
OX929353.1
OX929354.1
OX929355.1
OX929356.1
OX929357.1
OX929358.1
OX929359.1
OX929360.1
OX929361.1
OX929362.1
OX929363.1
OX929364.1
OX929365.1
OX929366.1
OX929367.1
OX929368.1
OX929369.1
OX929370.1
OX929371.1
OX929372.1
OX929373.1
OX929374.1
OX929375.1
OX929376.1
OX929377.1
OX929378.1
OX929379.1
OX929380.1
OX929381.1
OX929382.1
OX929383.1
OX929384.1
OX929385.1
OX929386.1
OX929387.1
OX929388.1
OX929389.1
OX929390.1
OX929391.1
OX929392.1
OX929393.1
OX929394.1
OX929395.1
OX929396.1
OX929397.1
OX929398.1
OX929399.1
OX929400.1
OX929401.1
OX929402.1
OX929403.1
OX929404.1
OX929405.1
OX929406.1
OX929407.1
OX929408.1
OX929409.1
OX929410.1
OX929411.1
OX929412.1
OX929413.1
OX929414.1
OX929415.1
OX929416.1
OX929417.1
OX929418.1
OX929419.1
OX929420.1
OX929421.1
OX929422.1
OX929423.1
OX929424.1
OX929425.1
OX929426.1
OX929427.1
OX929428.1
OX929429.1
OX929430.1
OX929431.1
OX929432.1
OX929433.1
OX929434.1
OX929435.1
OX929436.1
OX929437.1
OX929438.1
OX929439.1
OX929440.1
OX929441.1
OX929442.1
OX929443.1
OX929444.1
OX929445.1
OX929446.1
OX929447.1
OX929448.1
OX929449.1
OX929450.1
OX929451.1
OX929452.1
OX929453.1
OX929454.1
OX929455.1
OX929456.1
OX929457.1
OX929458.1
OX929459.1
OX929460.1
OX929461.1
OX929462.1
OX929463.1
OX929464.1
OX929465.1
OX929466.1
OX929467.1
OX929468.1
OX929469.1
OX929470.1
OX929471.1
OX929472.1
OX929473.1
OX929474.1
OX929475.1
OX929476.1
OX929477.1
OX929478.1
OX929479.1
OX929480.1
OX929481.1
OX929482.1
OX929483.1
OX929484.1
OX929485.1
OX929486.1
OX929487.1
OX929488.1
OX929489.1
OX929490.1
OX929491.1
OX929492.1
OX929493.1
OX929494.1
OX929495.1
OX929496.1
OX929497.1
OX929498.1
OX929499.1
OX929500.1
OX929501.1
OX929502.1
OX929503.1
OX929504.1
OX929505.1
OX929506.1
OX929507.1
OX929508.1
OX929509.1
OX929510.1
OX929511.1
OX929512.1
OX929513.1
OX929514.1
OX929515.1
OX929516.1
OX929517.1
OX929518.1
OX929519.1
OX929520.1
OX929521.1
OX929522.1
OX929523.1
OX929524.1
OX929525.1
OX929526.1
OX929527.1
OX929528.1
OX929529.1
OX929530.1
OX929531.1
OX929532.1
OX929533.1
OX929534.1
OX929535.1
OX929536.1
OX929537.1
OX929538.1
OX929539.1
OX929540.1
OX929541.1
OX929542.1
OX929543.1
OX929544.1
OX929545.1
OX929546.1
OX929547.1
OX929548.1
OX929549.1
OX929550.1
OX929551.1
OX929552.1
OX929553.1
OX929554.1
OX929555.1
OX929556.1
OX929557.1
OX929558.1
OX929559.1
OX929560.1
OX929561.1
OX929562.1
OX929563.1
OX929564.1
OX929565.1
OX929566.1
OX929567.1
OX929568.1
OX929569.1
OX929570.1
OX929571.1
OX929572.1
OX929573.1
OX929574.1
OX929575.1
OX929576.1
OX929577.1
OX929578.1
OX929579.1
OX929580.1
OX929581.1
OX929582.1
OX929583.1
OX929584.1
OX929585.1
OX929586.1
OX929587.1
OX929588.1
OX929589.1
OX929590.1
OX929591.1
OX929592.1
OX929593.1
OX929594.1
OX929595.1
OX929596.1
OX929597.1
OX929598.1
OX929599.1
OX929600.1
OX929601.1
OX929602.1
OX929603.1
OX929604.1
OX929605.1
OX929606.1
OX929607.1
OX929608.1
OX929609.1
OX929610.1
OX929611.1
OX929612.1
OX929613.1
OX929614.1
OX929615.1
OX929616.1
OX929617.1
OX929618.1
OX929619.1
OX929620.1
OX929621.1
OX929622.1
OX929623.1
OX929624.1
OX929625.1
OX929626.1
OX929627.1
OX929628.1
OX929629.1
OX929630.1
OX929631.1
OX929632.1
OX929633.1
OX929634.1
OX929635.1
OX929636.1
OX929637.1
OX929638.1
OX929639.1
OX929640.1
OX929641.1
OX929642.1
OX929643.1
OX929644.1
OX929645.1
OX929646.1
OX929647.1
OX929648.1
OX929649.1
OX929650.1
OX929651.1
OX929652.1
OX929653.1
OX929654.1
OX929655.1
OX929656.1
OX929657.1
OX929658.1
OX929659.1
OX929660.1
OX929661.1
OX929662.1
OX929663.1
OX929664.1
OX929665.1
OX929666.1
OX929667.1
OX929668.1
OX929669.1
OX929670.1
OX929671.1
OX929672.1
OX929673.1
OX929674.1
OX929675.1
OX929676.1
OX929677.1
OX929678.1
OX929679.1
OX929680.1
OX929681.1
OX929682.1
OX929683.1
OX929684.1
OX929685.1
OX929686.1
OX929687.1
OX929688.1
OX929689.1
OX929690.1
OX929691.1
OX929692.1
OX929693.1
OX929694.1
OX929695.1
OX929696.1
OX929697.1
OX929698.1
OX929699.1
OX929700.1
OX929701.1
OX929702.1
OX929703.1
OX929704.1
OX929705.1
OX929706.1
OX929707.1
OX929708.1
OX929709.1
OX929710.1
OX929711.1
OX929712.1
OX929713.1
OX929714.1
OX929715.1
OX929716.1
OX929717.1
OX929718.1
OX929719.1
OX929720.1
OX929721.1
OX929722.1
OX929723.1
OX929724.1
OX929725.1
OX929726.1
OX929727.1
OX929728.1
OX929729.1
OX929730.1
OX929731.1
OX929732.1
OX929733.1
OX929734.1
OX929735.1
OX929736.1
OX929737.1
OX929738.1
OX929739.1
OX929740.1
OX929741.1
OX929742.1
OX929743.1
OX929744.1
OX929745.1
OX929746.1
OX929747.1
OX929748.1
OX929749.1
OX929750.1
OX929751.1
OX929752.1
OX929753.1
OX929754.1
OX929755.1
OX929756.1
OX929757.1
OX929758.1
OX929759.1
OX929760.1
OX929761.1
OX929762.1
OX929763.1
OX929764.1
OX929765.1
OX929766.1
OX929767.1
OX929768.1
OX929769.1
OX929770.1
OX929771.1
OX929772.1
OX929773.1
OX929774.1
OX929775.1
OX929776.1
OX929777.1
OX929778.1
OX929779.1
OX929780.1
OX929781.1
OX929782.1
OX929783.1
OX929784.1
OX929785.1
OX929786.1
OX929787.1
OX929788.1
OX929789.1
OX929790.1
OX929791.1
OX929792.1
OX929793.1
OX929794.1
OX929795.1
OX929796.1
OX929797.1
OX929798.1
OX929799.1
OX929800.1
OX929801.1
OX929802.1
OX929803.1
OX929804.1
OX929805.1
OX929806.1
OX929807.1
OX929808.1
OX929809.1
OX929810.1
OX929811.1
OX929812.1
OX929813.1
OX929814.1
OX929815.1
OX929816.1
OX929817.1
OX929818.1
OX929819.1
OX929820.1
OX929821.1
OX929822.1
OX929823.1
OX929824.1
OX929825.1
OX929826.1
OX929827.1
OX929828.1
OX929829.1
OX929830.1
OX929831.1
OX929832.1
OX929833.1
OX929834.1
OX929835.1
OX929836.1
OX929837.1
OX929838.1
OX929839.1
OX929840.1
OX929841.1
OX929842.1
OX929843.1
OX929844.1
OX929845.1
OX929846.1
OX929847.1
OX929848.1
OX929849.1
OX929850.1
OX929851.1
OX929852.1
OX929853.1
OX929854.1
OX929855.1
OX929856.1
OX929857.1
OX929858.1
OX929859.1
OX929860.1
OX929861.1
OX929862.1
OX929863.1
OX929864.1
OX929865.1
OX929866.1
OX929867.1
OX929868.1
OX929869.1
OX929870.1
OX929871.1
OX929872.3
OX929873.1
OX929874.1
OX929875.1
OX929876.1
OX929877.1
OX929878.1
OX929879.1
OX929880.1
OX929881.1
OX929882.1
OX929883.1
OX929884.1
OX929885.1
OX929886.1
OX929887.1
OX929888.1
OX929889.1
OX929890.1
OX929891.1
OX929892.1
OX929893.1
OX929894.1
OX929895.1
OX929896.1
OX929897.1
OX929898.1
OX929899.1
OX929900.1
OX929901.1
OX929902.1
OX929903.1
OX929904.1
OX929905.1
OX929906.1
OX929907.1
OX929908.1
OX929909.1
OX929910.1
OX929911.1
OX929912.1
OX929913.1
OX929914.1
OX929915.1
OX929916.1
OX929917.1
OX929918.1
OX929919.1
OX929920.1
OX929921.1
OX929922.1
OX929923.1
OX929924.1
OX929925.1
OX929926.1
OX929927.1
OX929928.1
OX929929.1
OX929930.1
OX929931.1
OX929932.1
OX929933.1
OX929934.1
OX929935.1
OX929936.1
OX929937.1
OX929938.1
OX929939.1
OX929940.1
OX929941.1
OX929942.1
OX929943.1
OX929944.1
OX929945.1
OX929946.1
OX929947.1
OX929948.1
OX929949.1
OX929950.1
OX929951.1
OX929952.1
OX929953.1
OX929954.1
OX929955.1
OX929956.1
OX929957.1
OX929958.1
OX929959.1
OX929960.1
OX929961.1
OX929962.1
OX929963.1
OX929964.1
OX929965.1
OX929966.1
OX929967.1
OX929968.1
OX929969.1
OX929970.1
OX929971.1
OX929972.1
OX929973.1
OX929974.1
OX929975.1
OX929976.1
OX929977.1
OX929978.1
OX929979.1
OX929980.1
OX929981.1
OX929982.1
OX929983.1
OX929984.1
OX929985.1
OX929986.1
OX929987.1
OX929988.1
OX929989.1
OX929990.1
OX929991.1
OX929992.1
OX929993.1
OX929994.1
OX929995.1
OX929996.1
OX929997.1
OX929998.1
OX929999.1
OX930000.1
OX930001.1
OX930002.1
OX930003.2
OX930004.1
OX930005.1
OX930006.1
OX930007.1
OX930008.1
OX930009.1
OX930010.1
OX930011.1
OX930012.1
OX930013.1
OX930014.1
OX930015.1
OX930016.1
OX930017.1
OX930018.1
OX930019.1
OX930020.1
OX930021.1
OX930022.1
OX930023.1
OX930024.1
OX930025.1
OX930026.1
OX930027.1
OX930028.1
OX930029.1
OX930030.1
OX930031.1
OX930032.1
OX930033.1
OX930034.1
OX930035.1
OX930036.1
OX930037.1
OX930038.1
OX930039.1
OX930040.1
OX930041.1
OX930042.1
OX930043.1
OX930044.1
OX930045.1
OX930046.1
OX930047.1
OX930048.1
OX930049.1
OX930050.1
OX930051.1
OX930052.1
OX930053.1
OX930054.1
OX930055.1
OX930056.1
OX930057.1
OX930058.1
OX930059.1
OX930060.1
OX930061.1
OX930062.1
OX930063.1
OX930064.1
OX930065.1
OX930066.1
OX930067.1
OX930068.1
OX930069.1
OX930070.1
OX930071.1
OX930072.1
OX930073.1
OX930074.1
OX930075.1
OX930076.1
OX930077.1
OX930078.1
OX930079.1
OX930080.1
OX930081.1
OX930082.1
OX930083.1
OX930084.1
OX930085.1
OX930086.1
OX930087.1
OX930088.1
OX930089.1
OX930090.1
OX930091.1
OX930092.1
OX930093.1
OX930094.1
OX930095.1
OX930096.1
OX930097.1
OX930098.1
OX930099.1
OX930100.1
OX930101.1
OX930102.1
OX930103.1
OX930104.1
OX930105.1
OX930106.1
OX930107.1
OX930108.1
OX930109.1
OX930110.1
OX930111.1
OX930112.1
OX930113.1
OX930114.1
OX930115.1
OX930116.1
OX930117.1
OX930118.1
OX930119.1
OX930120.1
OX930121.1
OX930122.1
OX930123.1
OX930124.1
OX930125.1
OX930126.1
OX930127.1
OX930128.1
OX930129.1
OX930130.1
OX930131.1
OX930132.1
OX930133.1
OX930134.1
OX930135.1
OX930136.1
OX930137.1
OX930138.1
OX930139.1
OX930140.1
OX930141.1
OX930142.1
OX930143.1
OX930144.1
OX930145.1
OX930146.1
OX930147.1
OX930148.1
OX930149.1
OX930150.1
OX930151.1
OX930152.1
OX930153.1
OX930154.1
OX930155.1
OX930156.1
OX930157.1
OX930158.1
OX930159.1
OX930160.1
OX930161.1
OX930162.1
OX930163.1
OX930164.1
OX930165.1
OX930166.1
OX930167.1
OX930168.1
OX930169.1
OX930170.1
OX930171.1
OX930172.1
OX930173.1
OX930174.1
OX930175.1
OX930176.1
OX930177.1
OX930178.1
OX930179.1
OX930180.1
OX930181.1
OX930182.1
OX930183.1
OX930184.1
OX930185.1
OX930186.1
OX930187.1
OX930188.1
OX930189.1
OX930190.1
OX930191.1
OX930192.1
OX930193.1
OX930194.1
OX930195.1
OX930196.1
OX930197.1
OX930198.1
OX930199.1
OX930200.1
OX930201.1
OX930202.1
OX930203.1
OX930204.1
OX930205.1
OX930206.1
OX930207.1
OX930208.1
OX930209.1
OX930210.1
OX930211.1
OX930212.1
OX930213.1
OX930214.1
OX930215.1
OX930216.1
OX930217.1
OX930218.1
OX930219.1
OX930220.1
OX930221.1
OX930222.1
OX930223.1
OX930224.1
OX930225.1
OX930226.1
OX930227.1
OX930228.1
OX930229.1
OX930230.1
OX930231.1
OX930232.1
OX930233.1
OX930234.1
OX930235.1
OX930236.1
OX930237.1
OX930238.1
OX930239.1
OX930240.1
OX930241.1
OX930242.1
OX930243.1
OX930244.1
OX930245.1
OX930246.1
OX930247.1
OX930248.1
OX930249.1
OX930250.1
OX930251.1
OX930252.1
OX930253.1
OX930254.1
OX930255.1
OX930256.1
OX930257.1
OX930258.1
OX930259.1
OX930260.1
OX930261.1
OX930262.1
OX930263.1
OX930264.1
OX930265.1
OX930266.1
OX930267.1
OX930268.1
OX930269.1
OX930270.1
OX930271.1
OX930272.1
OX930273.1
OX930274.1
OX930275.1
OX930276.1
OX930277.1
OX930278.1
OX930279.1
OX930280.1
OX930281.1
OX930282.1
OX930283.1
OX930284.1
OX930285.1
OX930286.1
OX930287.1
OX930288.1
OX930289.1
OX930290.1
OX930291.1
OX930292.1
OX930293.1
OX930294.1
OX930295.1
OX930296.1
OX930297.1
OX930298.1
OX930299.1
OX930300.1
OX930301.1
OX930302.1
OX930303.1
OX930304.1
OX930305.1
OX930306.1
OX930307.1
OX930308.1
OX930309.1
OX930310.1
OX930311.1
OX930312.1
OX930313.1
OX930314.1
OX930315.1
OX930316.1
OX930317.1
OX930318.1
OX930319.1
OX930320.1
OX930321.1
OX930322.1
OX930323.1
OX930324.1
OX930325.1
OX930326.1
OX930327.1
OX930328.1
OX930329.1
OX930330.1
OX930331.1
OX930332.1
OX930333.1
OX930334.1
OX930335.1
OX930336.1
OX930337.1
OX930338.1
OX930339.1
OX930340.1
OX930341.1
OX930342.1
OX930343.1
OX930344.1
OX930345.1
OX930346.1
OX930347.1
OX930348.1
OX930349.1
OX930350.1
OX930351.1
OX930352.1
OX930353.1
OX930354.1
OX930355.1
OX930356.1
OX930357.1
OX930358.1
OX930359.1
OX930360.1
OX930361.1
OX930362.1
OX930363.1
OX930364.1
OX930365.1
OX930366.1
OX930367.1
OX930368.1
OX930369.1
OX930370.1
OX930371.1
OX930372.1
OX930373.1
OX930374.1
OX930375.1
OX930376.1
OX930377.1
OX930378.1
OX930379.1
OX930380.1
OX930381.1
OX930382.1
OX930383.1
OX930384.1
OX930385.1
OX930386.1
OX930387.1
OX930388.1
OX930389.1
OX930390.1
OX930391.1
OX930392.1
OX930393.1
OX930394.1
OX930395.1
OX930396.1
OX930397.1
OX930398.1
OX930399.1
OX930400.1
OX930401.1
OX930402.1
OX930403.1
OX930404.1
OX930405.1
OX930406.1
OX930407.1
OX930408.1
OX930409.1
OX930410.1
OX930411.1
OX930412.1
OX930413.1
OX930414.1
OX930415.1
OX930416.1
OX930417.1
OX930418.1
OX930419.1
OX930420.1
OX930421.1
OX930422.1
OX930423.1
OX930424.1
OX930425.1
OX930426.1
OX930427.1
OX930428.1
OX930429.1
OX930430.1
OX930431.1
OX930432.1
OX930433.1
OX930434.1
OX930435.1
OX930436.1
OX930437.1
OX930438.1
OX930439.1
OX930440.1
OX930441.1
OX930442.1
OX930443.1
OX930444.1
OX930445.1
OX930446.1
OX930447.1
OX930448.1
OX930449.1
OX930450.1
OX930451.1
OX930452.1
OX930453.1
OX930454.1
OX930455.1
OX930456.1
OX930457.1
OX930458.1
OX930459.1
OX930460.1
OX930461.1
OX930462.1
OX930463.1
OX930464.1
OX930465.1
OX930466.1
OX930467.1
OX930468.1
OX930469.1
OX930470.1
OX930471.1
OX930472.1
OX930473.1
OX930474.1
OX930475.1
OX930476.1
OX930477.1
OX930478.1
OX930479.1
OX930480.1
OX930481.1
OX930482.1
OX930483.1
OX930484.1
OX930485.1
OX930486.1
OX930487.1
OX930488.1
OX930489.1
OX930490.1
OX930491.1
OX930492.1
OX930493.1
OX930494.1
OX930495.1
OX930496.1
OX930497.1
OX930498.1
OX930499.1
OX930500.1
OX930501.1
OX930502.1
OX930503.1
OX930504.1
OX930505.1
OX930506.1
OX930507.1
OX930508.1
OX930509.1
OX930510.1
OX930511.1
OX930512.1
OX930513.1
OX930514.1
OX930515.1
OX930516.1
OX930517.1
OX930518.1
OX930519.1
OX930520.1
OX930521.1
OX930522.1
OX930523.1
OX930524.1
OX930525.1
OX930526.1
OX930527.1
OX930528.1
OX930529.1
OX930530.1
OX930531.1
OX930532.1
OX930533.1
OX930534.1
OX930535.1
OX930536.1
OX930537.1
OX930538.1
OX930539.1
OX930540.1
OX930541.1
OX930542.1
OX930543.2
OX930544.1
OX930545.1
OX930546.1
OX930547.1
OX930548.1
OX930549.1
OX930550.1
OX930551.1
OX930552.1
OX930553.1
OX930554.1
OX930555.1
OX930556.1
OX930557.1
OX930558.1
OX930559.1
OX930560.1
OX930561.1
OX930562.1
OX930563.1
OX930564.1
OX930565.1
OX930566.1
OX930567.1
OX930568.1
OX930569.1
OX930570.1
OX930571.1
OX930572.1
OX930573.1
OX930574.1
OX930575.1
OX930576.1
OX930577.1
OX930578.1
OX930579.1
OX930580.1
OX930581.1
OX930582.1
OX930583.1
OX930584.1
OX930585.1
OX930586.1
OX930587.1
OX930588.1
OX930589.1
OX930590.1
OX930591.1
OX930592.1
OX930593.1
OX930594.1
OX930595.1
OX930596.1
OX930597.1
OX930598.1
OX930599.1
OX930600.1
OX930601.1
OX930602.1
OX930603.1
OX930604.1
OX930605.1
OX930606.1
OX930607.1
OX930608.1
OX930609.1
OX930610.1
OX930611.1
OX930612.1
OX930613.1
OX930614.1
OX930615.1
OX930616.1
OX930617.1
OX930618.1
OX930619.1
OX930620.1
OX930621.1
OX930622.1
OX930623.1
OX930624.1
OX930625.1
OX930626.1
OX930627.1
OX930628.1
OX930629.1
OX930630.1
OX930631.1
OX930632.1
OX930633.1
OX930634.1
OX930635.1
OX930636.1
OX930637.1
OX930638.1
OX930639.1
OX930640.1
OX930641.1
OX930642.1
OX930643.1
OX930644.1
OX930645.1
OX930646.1
OX930647.1
OX930648.1
OX930649.1
OX930650.1
OX930651.1
OX930652.1
OX930653.1
OX930654.1
OX930655.1
OX930656.1
OX930657.1
OX930658.1
OX930659.1
OX930660.1
OX930661.1
OX930662.1
OX930663.1
OX930664.1
OX930665.1
OX930666.1
OX930667.1
OX930668.1
OX930669.1
OX930670.1
OX930671.1
OX930672.1
OX930673.1
OX930674.1
OX930675.1
OX930676.1
OX930677.1
OX930678.1
OX930679.1
OX930680.1
OX930681.1
OX930682.1
OX930683.1
OX930684.1
OX930685.1
OX930686.1
OX930687.1
OX930688.1
OX930689.1
OX930690.1
OX930691.1
OX930692.1
OX930693.1
OX930694.1
OX930695.1
OX930696.1
OX930697.1
OX930698.1
OX930699.1
OX930700.1
OX930701.1
OX930702.1
OX930703.1
OX930704.1
OX930705.1
OX930706.1
OX930707.1
OX930708.1
OX930709.1
OX930710.1
OX930711.1
OX930712.1
OX930713.1
OX930714.1
OX930715.1
OX930716.1
OX930717.1
OX930718.1
OX930719.1
OX930720.1
OX930721.1
OX930722.1
OX930723.1
OX930724.1
OX930725.1
OX930726.1
OX930727.1
OX930728.1
OX930729.1
OX930730.1
OX930731.1
OX930732.1
OX930733.1
OX930734.1
OX930735.1
OX930736.1
OX930737.1
OX930738.1
OX930739.1
OX930740.1
OX930741.1
OX930742.1
OX930743.1
OX930744.1
OX930745.1
OX930746.1
OX930747.1
OX930748.1
OX930749.1
OX930750.1
OX930751.1
OX930752.1
OX930753.1
OX930754.1
OX930755.1
OX930756.1
OX930757.1
OX930758.1
OX930759.1
OX930760.1
OX930761.1
OX930762.1
OX930763.1
OX930764.1
OX930765.1
OX930766.1
OX930767.1
OX930768.1
OX930769.1
OX930770.1
OX930771.1
OX930772.1
OX930773.1
OX930774.1
OX930775.1
OX930776.1
OX930777.1
OX930778.1
OX930779.1
OX930780.1
OX930781.1
OX930782.1
OX930783.1
OX930784.1
OX930785.1
OX930786.1
OX930787.1
OX930788.1
OX930789.1
OX930790.1
OX930791.1
OX930792.1
OX930793.1
OX930794.1
OX930795.1
OX930796.1
OX930797.1
OX930798.1
OX930799.1
OX930800.1
OX930801.1
OX930802.1
OX930803.1
OX930804.1
OX930805.1
OX930806.1
OX930807.1
OX930808.1
OX930809.1
OX930810.1
OX930811.1
OX930812.1
OX930813.1
OX930814.1
OX930815.1
OX930816.1
OX930817.1
OX930818.1
OX930819.1
OX930820.1
OX930821.1
OX930822.1
OX930823.1
OX930824.1
OX930825.1
OX930826.1
OX930827.1
OX930828.1
OX930829.1
OX930830.1
OX930831.1
OX930832.1
OX930833.1
OX930834.1
OX930835.1
OX930836.1
OX930837.1
OX930838.1
OX930839.1
OX930840.1
OX930841.1
OX930842.1
OX930843.1
OX930844.1
OX930845.1
OX930846.1
OX930847.1
OX930848.1
OX930849.1
OX930850.1
OX930851.1
OX930852.1
OX930853.1
OX930854.1
OX930855.1
OX930856.1
OX930857.1
OX930858.1
OX930859.1
OX930860.1
OX930861.1
OX930862.1
OX930863.1
OX930864.1
OX930865.1
OX930866.1
OX930867.1
OX930868.1
OX930869.1
OX930870.1
OX930871.1
OX930872.1
OX930873.1
OX930874.1
OX930875.1
OX930876.1
OX930877.1
OX930878.1
OX930879.1
OX930880.1
OX930881.1
OX930882.1
OX930883.1
OX930884.1
OX930885.1
OX930886.1
OX930887.1
OX930888.1
OX930889.1
OX930890.1
OX930891.1
OX930892.1
OX930893.1
OX930894.1
OX930895.1
OX930896.1
OX930897.1
OX930898.1
OX930899.1
OX930900.1
OX930901.1
OX930902.1
OX930903.1
OX930904.1
OX930905.1
OX930906.1
OX930907.1
OX930908.1
OX930909.1
OX930910.1
OX930911.1
OX930912.1
OX930913.1
OX930914.1
OX930915.1
OX930916.1
OX930917.1
OX930918.1
OX930919.1
OX930920.1
OX930921.1
OX930922.1
OX930923.1
OX930924.1
OX930925.1
OX930926.1
OX930927.1
OX930928.1
OX930929.1
OX930930.1
OX930931.1
OX930932.1
OX930933.1
OX930934.1
OX930935.1
OX930936.1
OX930937.1
OX930938.1
OX930939.1
OX930940.1
OX930941.1
OX930942.1
OX930943.1
OX930944.1
OX930945.1
OX930946.1
OX930947.1
OX930948.1
OX930949.1
OX930950.1
OX930951.1
OX930952.1
OX930953.1
OX930954.1
OX930955.1
OX930956.1
OX930957.1
OX930958.1
OX930959.1
OX930960.1
OX930961.1
OX930962.1
OX930963.1
OX930964.1
OX930965.1
OX930966.1
OX930967.1
OX930968.1
OX930969.1
OX930970.1
OX930971.1
OX930972.1
OX930973.1
OX930974.1
OX930975.1
OX930976.1
OX930977.1
OX930978.1
OX930979.1
OX930980.1
OX930981.1
OX930982.1
OX930983.1
OX930984.1
OX930985.1
OX930986.1
OX930987.1
OX930988.1
OX930989.1
OX930990.1
OX930991.1
OX930992.1
OX930993.1
OX930994.1
OX930995.1
OX930996.1
OX930997.1
OX930998.1
OX930999.1
OX931000.1
OX931001.1
OX931002.1
OX931003.1
OX931004.1
OX931005.1
OX931006.1
OX931007.1
OX931008.1
OX931009.1
OX931010.1
OX931011.1
OX931012.1
OX931013.1
OX931014.1
OX931015.1
OX931016.1
OX931017.1
OX931018.1
OX931019.1
OX931020.1
OX931021.1
OX931022.1
OX931023.1
OX931024.1
OX931025.1
OX931026.1
OX931027.1
OX931028.1
OX931029.1
OX931030.1
OX931031.1
OX931032.1
OX931033.1
OX931034.1
OX931035.1
OX931036.1
OX931037.1
OX931038.1
OX931039.1
OX931040.1
OX931041.1
OX931042.1
OX931043.1
OX931044.1
OX931045.1
OX931046.1
OX931047.1
OX931048.1
OX931049.1
OX931050.1
OX931051.1
OX931052.1
OX931053.1
OX931054.1
OX931055.1
OX931056.1
OX931057.1
OX931058.1
OX931059.1
OX931060.1
OX931061.1
OX931062.1
OX931063.1
OX931064.1
OX931065.1
OX931066.1
OX931067.1
OX931068.1
OX931069.1
OX931070.1
OX931071.1
OX931072.1
OX931073.1
OX931074.1
OX931075.1
OX931076.1
OX931077.1
OX931078.1
OX931079.1
OX931080.1
OX931081.1
OX931082.1
OX931083.1
OX931084.1
OX931085.1
OX931086.1
OX931087.1
OX931088.1
OX931089.1
OX931090.1
OX931091.1
OX931092.1
OX931093.1
OX931094.1
OX931095.1
OX931096.1
OX931097.1
OX931098.1
OX931099.1
OX931100.1
OX931101.1
OX931102.1
OX931103.1
OX931104.1
OX931105.1
OX931106.1
OX931107.1
OX931108.1
OX931109.1
OX931110.1
OX931111.1
OX931112.1
OX931113.1
OX931114.1
OX931115.1
OX931116.1
OX931117.1
OX931118.1
OX931119.1
OX931120.1
OX931121.1
OX931122.1
OX931123.1
OX931124.1
OX931125.1
OX931126.1
OX931127.1
OX931128.1
OX931129.1
OX931130.1
OX931131.1
OX931132.1
OX931133.1
OX931134.1
OX931135.1
OX931136.1
OX931137.1
OX931138.1
OX931139.1
OX931140.1
OX931141.1
OX931142.1
OX931143.1
OX931144.1
OX931145.1
OX931146.1
OX931147.1
OX931148.1
OX931149.1
OX931150.1
OX931151.1
OX931152.1
OX931153.1
OX931154.1
OX931155.1
OX931156.1
OX931157.1
OX931158.1
OX931159.1
OX931160.1
OX931161.1
OX931162.1
OX931163.1
OX931164.1
OX931165.1
OX931166.1
OX931167.1
OX931168.1
OX931169.1
OX931170.1
OX931171.1
OX931172.1
OX931173.1
OX931174.1
OX931175.1
OX931176.1
OX931177.1
OX931178.1
OX931179.1
OX931180.1
OX931181.1
OX931182.1
OX931183.1
OX931184.1
OX931185.1
OX931186.1
OX931187.1
OX931188.1
OX931189.1
OX931190.1
OX931191.1
OX931192.1
OX931193.1
OX931194.1
OX931195.1
OX931196.1
OX931197.1
OX931198.1
OX931199.1
OX931200.1
OX931201.1
OX931202.1
OX931203.1
OX931204.1
OX931205.1
OX931206.1
OX931207.1
OX931208.1
OX931209.1
OX931210.1
OX931211.1
OX931212.1
OX931213.1
OX931214.1
OX931215.1
OX931216.1
OX931217.1
OX931218.1
OX931219.1
OX931220.1
OX931221.1
OX931222.1
OX931223.1
OX931224.1
OX931225.1
OX931226.1
OX931227.1
OX931228.1
OX931229.1
OX931230.1
OX931231.1
OX931232.1
OX931233.1
OX931234.1
OX931235.1
OX931236.1
OX931237.1
OX931238.1
OX931239.1
OX931240.1
OX931241.1
OX931242.1
OX931243.1
OX931244.1
OX931245.1
OX931246.1
OX931247.1
OX931248.1
OX931249.1
OX931250.1
OX931251.1
OX931252.1
OX931253.1
OX931254.1
OX931255.1
OX931256.1
OX931257.1
OX931258.1
OX931259.1
OX931260.1
OX931261.1
OX931262.1
OX931263.1
OX931264.1
OX931265.1
OX931266.1
OX931267.1
OX931268.1
OX931269.1
OX931270.1
OX931271.1
OX931272.1
OX931273.1
OX931274.1
OX931275.1
OX931276.1
OX931277.1
OX931278.1
OX931279.1
OX931280.1
OX931281.1
OX931282.1
OX931283.1
OX931284.1
OX931285.1
OX931286.1
OX931287.1
OX931288.1
OX931289.1
OX931290.1
OX931291.1
OX931292.1
OX931293.1
OX931294.1
OX931295.1
OX931296.1
OX931297.1
OX931298.1
OX931299.1
OX931300.1
OX931301.1
OX931302.1
OX931303.1
OX931304.1
OX931305.1
OX931306.1
OX931307.1
OX931308.1
OX931309.1
OX931310.1
OX931311.1
OX931312.1
OX931313.1
OX931314.1
OX931315.1
OX931316.1
OX931317.1
OX931318.1
OX931319.1
OX931320.1
OX931321.1
OX931322.1
OX931323.1
OX931324.1
OX931325.1
OX931326.1
OX931327.1
OX931328.1
OX931329.1
OX931330.1
OX931331.1
OX931332.1
OX931333.1
OX931334.1
OX931335.1
OX931336.1
OX931337.1
OX931338.1
OX931339.1
OX931340.1
OX931341.1
OX931342.1
OX931343.1
OX931344.1
OX931345.1
OX931346.1
OX931347.1
OX931348.1
OX931349.1
OX931350.1
OX931351.1
OX931352.1
OX931353.1
OX931354.1
OX931355.1
OX931356.1
OX931357.1
OX931358.1
OX931359.1
OX931360.1
OX931361.1
OX931362.1
OX931363.1
OX931364.1
OX931365.1
OX931366.1
OX931367.1
OX931368.1
OX931369.1
OX931370.1
OX931371.1
OX931372.1
OX931373.1
OX931374.1
OX931375.1
OX931376.1
OX931377.1
OX931378.1
OX931379.1
OX931380.1
OX931381.1
OX931382.1
OX931383.1
OX931384.1
OX931385.1
OX931386.1
OX931387.1
OX931388.1
OX931389.1
OX931390.1
OX931391.1
OX931392.1
OX931393.1
OX931394.1
OX931395.1
OX931396.1
OX931397.1
OX931398.1
OX931399.1
OX931400.1
OX931401.1
OX931402.1
OX931403.1
OX931404.1
OX931405.1
OX931406.1
OX931407.1
OX931408.1
OX931409.1
OX931410.1
OX931411.1
OX931412.1
OX931413.1
OX931414.1
OX931415.1
OX931416.1
OX931417.1
OX931418.1
OX931419.1
OX931420.1
OX931421.1
OX931422.1
OX931423.1
OX931424.1
OX931425.1
OX931426.1
OX931427.1
OX931428.1
OX931429.1
OX931430.1
OX931431.1
OX931432.1
OX931433.1
OX931434.1
OX931435.1
OX931436.1
OX931437.1
OX931438.1
OX931439.1
OX931440.1
OX931441.1
OX931442.1
OX931443.1
OX931444.1
OX931445.1
OX931446.1
OX931447.1
OX931448.1
OX931449.1
OX931450.1
OX931451.1
OX931452.1
OX931453.1
OX931454.1
OX931455.1
OX931456.1
OX931457.1
OX931458.1
OX931459.1
OX931460.1
OX931461.1
OX931462.1
OX931463.1
OX931464.1
OX931465.1
OX931466.1
OX931467.1
OX931468.1
OX931469.1
OX931470.1
OX931471.1
OX931472.1
OX931473.1
OX931474.1
OX931475.1
OX931476.1
OX931477.1
OX931478.1
OX931479.1
OX931480.1
OX931481.1
OX931482.1
OX931483.1
OX931484.1
OX931485.1
OX931486.1
OX931487.1
OX931488.1
OX931489.1
OX931490.1
OX931491.1
OX931492.1
OX931493.1
OX931494.1
OX931495.1
OX931496.1
OX931497.1
OX931498.1
OX931499.1
OX931500.1
OX931501.1
OX931502.1
OX931503.1
OX931504.1
OX931505.1
OX931506.1
OX931507.1
OX931508.1
OX931509.1
OX931510.1
OX931511.1
OX931512.1
OX931513.1
OX931514.1
OX931515.1
OX931516.1
OX931517.1
OX931518.1
OX931519.1
OX931520.1
OX931521.1
OX931522.1
OX931523.1
OX931524.1
OX931525.1
OX931526.1
OX931527.1
OX931528.1
OX931529.1
OX931530.1
OX931531.1
OX931532.1
OX931533.1
OX931534.1
OX931535.1
OX931536.1
OX931537.1
OX931538.1
OX931539.1
OX931540.1
OX931541.1
OX931542.1
OX931543.1
OX931544.1
OX931545.1
OX931546.1
OX931547.1
OX931548.1
OX931549.1
OX931550.1
OX931551.1
OX931552.1
OX931553.1
OX931554.1
OX931555.1
OX931556.1
OX931557.1
OX931558.1
OX931559.1
OX931560.1
OX931561.1
OX931562.1
OX931563.1
OX931564.1
OX931565.1
OX931566.1
OX931567.1
OX931568.1
OX931569.1
OX931570.1
OX931571.1
OX931572.1
OX931573.1
OX931574.1
OX931575.1
OX931576.1
OX931577.1
OX931578.1
OX931579.1
OX931580.1
OX931581.1
OX931582.1
OX931583.1
OX931584.1
OX931585.1
OX931586.1
OX931587.1
OX931588.1
OX931589.1
OX931590.1
OX931591.1
OX931592.1
OX931593.1
OX931594.1
OX931595.1
OX931596.1
OX931597.1
OX931598.1
OX931599.1
OX931600.1
OX931601.1
OX931602.1
OX931603.1
OX931604.1
OX931605.1
OX931606.1
OX931607.1
OX931608.1
OX931609.1
OX931610.1
OX931611.1
OX931612.1
OX931613.1
OX931614.1
OX931615.1
OX931616.1
OX931617.1
OX931618.1
OX931619.1
OX931620.1
OX931621.1
OX931622.1
OX931623.1
OX931624.1
OX931625.1
OX931626.1
OX931627.1
OX931628.1
OX931629.1
OX931630.1
OX931631.1
OX931632.1
OX931633.1
OX931634.1
OX931635.1
OX931636.1
OX931637.1
OX931638.1
OX931639.1
OX931640.1
OX931641.1
OX931642.1
OX931643.1
OX931644.1
OX931645.1
OX931646.1
OX931647.1
OX931648.1
OX931649.1
OX931650.1
OX931651.1
OX931652.1
OX931653.1
OX931654.1
OX931655.1
OX931656.1
OX931657.1
OX931658.1
OX931659.1
OX931660.1
OX931661.1
OX931662.1
OX931663.1
OX931664.1
OX931665.1
OX931666.1
OX931667.1
OX931668.1
OX931669.1
OX931670.1
OX931671.1
OX931672.1
OX931673.1
OX931674.1
OX931675.1
OX931676.1
OX931677.1
OX931678.1
OX931679.1
OX931680.1
OX931681.1
OX931682.1
OX931683.1
OX931684.1
OX931685.1
OX931686.1
OX931687.1
OX931688.1
OX931689.1
OX931690.1
OX931691.1
OX931692.1
OX931693.1
OX931694.1
OX931695.1
OX931696.1
OX931697.1
OX931698.1
OX931699.1
OX931700.1
OX931701.1
OX931702.1
OX931703.1
OX931704.1
OX931705.1
OX931706.1
OX931707.1
OX931708.1
OX931709.1
OX931710.1
OX931711.1
OX931712.1
OX931713.1
OX931714.1
OX931715.1
OX931716.1
OX931717.1
OX931718.1
OX931719.1
OX931720.1
OX931721.1
OX931722.1
OX931723.1
OX931724.1
OX931725.1
OX931726.1
OX931727.1
OX931728.1
OX931729.1
OX931730.1
OX931731.1
OX931732.1
OX931733.1
OX931734.1
OX931735.1
OX931736.1
OX931737.1
OX931738.1
OX931739.1
OX931740.1
OX931741.1
OX931742.1
OX931743.1
OX931744.1
OX931745.1
OX931746.1
OX931747.1
OX931748.1
OX931749.1
OX931750.1
OX931751.1
OX931752.1
OX931753.1
OX931754.1
OX931755.1
OX931756.1
OX931757.1
OX931758.1
OX931759.1
OX931760.1
OX931761.1
OX931762.1
OX931763.1
OX931764.1
OX931765.1
OX931766.1
OX931767.1
OX931768.1
OX931769.1
OX931770.1
OX931771.1
OX931772.1
OX931773.1
OX931774.1
OX931775.1
OX931776.1
OX931777.1
OX931778.1
OX931779.1
OX931780.1
OX931781.1
OX931782.1
OX931783.1
OX931784.1
OX931785.1
OX931786.1
OX931787.1
OX931788.1
OX931789.1
OX931790.1
OX931791.1
OX931792.1
OX931793.1
OX931794.1
OX931795.1
OX931796.1
OX931797.1
OX931798.1
OX931799.1
OX931800.1
OX931801.1
OX931802.1
OX931803.1
OX931804.1
OX931805.1
OX931806.1
OX931807.1
OX931808.1
OX931809.1
OX931810.1
OX931811.1
OX931812.1
OX931813.1
OX931814.1
OX931815.1
OX931816.1
OX931817.1
OX931818.1
OX931819.1
OX931820.1
OX931821.1
OX931822.1
OX931823.1
OX931824.1
OX931825.1
OX931826.1
OX931827.1
OX931828.1
OX931829.1
OX931830.1
OX931831.1
OX931832.1
OX931833.1
OX931834.1
OX931835.1
OX931836.1
OX931837.1
OX931838.1
OX931839.1
OX931840.1
OX931841.1
OX931842.1
OX931843.1
OX931844.1
OX931845.1
OX931846.1
OX931847.1
OX931848.1
OX931849.1
OX931850.1
OX931851.1
OX931852.1
OX931853.1
OX931854.1
OX931855.1
OX931856.1
OX931857.1
OX931858.1
OX931859.1
OX931860.1
OX931861.1
OX931862.1
OX931863.1
OX931864.1
OX931865.1
OX931866.1
OX931867.1
OX931868.1
OX931869.1
OX931870.1
OX931871.1
OX931872.1
OX931873.1
OX931874.1
OX931875.1
OX931876.1
OX931877.1
OX931878.1
OX931879.1
OX931880.1
OX931881.1
OX931882.1
OX931883.1
OX931884.1
OX931885.1
OX931886.1
OX931887.1
OX931888.1
OX931889.1
OX931890.1
OX931891.1
OX931892.1
OX931893.1
OX931894.1
OX931895.1
OX931896.1
OX931897.1
OX931898.1
OX931899.1
OX931900.1
OX931901.1
OX931902.1
OX931903.1
OX931904.1
OX931905.1
OX931906.1
OX931907.1
OX931908.1
OX931909.1
OX931910.1
OX931911.1
OX931912.1
OX931913.1
OX931914.1
OX931915.1
OX931916.1
OX931917.1
OX931918.1
OX931919.1
OX931920.1
OX931921.1
OX931922.1
OX931923.1
OX931924.1
OX931925.1
OX931926.1
OX931927.1
OX931928.1
OX931929.1
OX931930.1
OX931931.1
OX931932.1
OX931933.1
OX931934.1
OX931935.1
OX931936.1
OX931937.1
OX931938.1
OX931939.1
OX931940.1
OX931941.1
OX931942.1
OX931943.1
OX931944.1
OX931945.1
OX931946.1
OX931947.1
OX931948.1
OX931949.1
OX931950.1
OX931951.1
OX931952.1
OX931953.1
OX931954.1
OX931955.1
OX931956.1
OX931957.1
OX931958.1
OX931959.1
OX931960.1
OX931961.1
OX931962.1
OX931963.1
OX931964.1
OX931965.1
OX931966.1
OX931967.1
OX931968.1
OX931969.1
OX931970.1
OX931971.1
OX931972.1
OX931973.1
OX931974.1
OX931975.1
OX931976.1
OX931977.1
OX931978.1
OX931979.1
OX931980.1
OX931981.1
OX931982.1
OX931983.1
OX931984.1
OX931985.1
OX931986.1
OX931987.1
OX931988.1
OX931989.1
OX931990.1
OX931991.1
OX931992.1
OX931993.1
OX931994.1
OX931995.1
OX931996.1
OX931997.1
OX931998.1
OX931999.1
OX932000.1
OX932001.1
OX932002.1
OX932003.1
OX932004.1
OX932005.1
OX932006.1
OX932007.1
OX932008.1
OX932009.1
OX932010.1
OX932011.1
OX932012.1
OX932013.1
OX932014.1
OX932015.1
OX932016.1
OX932017.1
OX932018.1
OX932019.1
OX932020.1
OX932021.1
OX932022.1
OX932023.1
OX932024.1
OX932025.1
OX932026.1
OX932027.1
OX932028.1
OX932029.1
OX932030.1
OX932031.1
OX932032.1
OX932033.1
OX932034.1
OX932035.1
OX932036.1
OX932037.1
OX932038.1
OX932039.1
OX932040.1
OX932041.1
OX932042.1
OX932043.1
OX932044.1
OX932045.1
OX932046.1
OX932047.1
OX932048.1
OX932049.1
OX932050.1
OX932051.1
OX932052.1
OX932053.1
OX932054.1
OX932055.1
OX932056.1
OX932057.1
OX932058.1
OX932059.1
OX932060.1
OX932061.1
OX932062.1
OX932063.1
OX932064.1
OX932065.1
OX932066.1
OX932067.1
OX932068.1
OX932069.1
OX932070.1
OX932071.1
OX932072.1
OX932073.1
OX932074.1
OX932075.1
OX932076.1
OX932077.1
OX932078.1
OX932079.1
OX932080.1
OX932081.1
OX932082.1
OX932083.1
OX932084.1
OX932085.1
OX932086.1
OX932087.1
OX932088.1
OX932089.1
OX932090.1
OX932091.1
OX932092.1
OX932093.1
OX932094.1
OX932095.1
OX932096.1
OX932097.1
OX932098.1
OX932099.1
OX932100.1
OX932101.1
OX932102.1
OX932103.1
OX932104.1
OX932105.1
OX932106.1
OX932107.1
OX932108.1
OX932109.1
OX932110.1
OX932111.1
OX932112.1
OX932113.1
OX932114.1
OX932115.1
OX932116.1
OX932117.1
OX932118.1
OX932119.1
OX932120.1
OX932121.1
OX932122.1
OX932123.1
OX932124.1
OX932125.1
OX932126.1
OX932127.1
OX932128.1
OX932129.1
OX932130.1
OX932131.1
OX932132.1
OX932133.1
OX932134.1
OX932135.1
OX932136.1
OX932137.1
OX932138.1
OX932139.1
OX932140.1
OX932141.1
OX932142.1
OX932143.1
OX932144.1
OX932145.1
OX932146.1
OX932147.1
OX932148.1
OX932149.1
OX932150.1
OX932151.1
OX932152.1
OX932153.1
OX932154.1
OX932155.1
OX932156.1
OX932157.1
OX932158.1
OX932159.1
OX932160.1
OX932161.1
OX932162.1
OX932163.1
OX932164.1
OX932165.1
OX932166.1
OX932167.1
OX932168.1
OX932169.1
OX932170.1
OX932171.1
OX932172.1
OX932173.1
OX932174.1
OX932175.1
OX932176.1
OX932177.1
OX932178.1
OX932179.1
OX932180.1
OX932181.1
OX932182.1
OX932183.1
OX932184.1
OX932185.1
OX932186.1
OX932187.1
OX932188.1
OX932189.1
OX932190.1
OX932191.1
OX932192.1
OX932193.1
OX932194.1
OX932195.1
OX932196.1
OX932197.1
OX932198.1
OX932199.1
OX932200.1
OX932201.1
OX932202.1
OX932203.1
OX932204.1
OX932205.1
OX932206.1
OX932207.1
OX932208.1
OX932209.1
OX932210.1
OX932211.1
OX932212.1
OX932213.1
OX932214.1
OX932215.1
OX932216.1
OX932217.1
OX932218.1
OX932219.1
OX932220.1
OX932221.1
OX932222.1
OX932223.1
OX932224.1
OX932225.1
OX932226.1
OX932227.1
OX932228.1
OX932229.1
OX932230.1
OX932231.1
OX932232.1
OX932233.1
OX932234.1
OX932235.1
OX932236.1
OX932237.1
OX932238.1
OX932239.1
OX932240.1
OX932241.1
OX932242.1
OX932243.1
OX932244.1
OX932245.1
OX932246.1
OX932247.1
OX932248.1
OX932249.1
OX932250.1
OX932251.1
OX932252.1
OX932253.1
OX932254.1
OX932255.1
OX932256.1
OX932257.1
OX932258.1
OX932259.1
OX932260.1
OX932261.1
OX932262.1
OX932263.1
OX932264.1
OX932265.1
OX932266.1
OX932267.1
OX932268.1
OX932269.1
OX932270.1
OX932271.1
OX932272.1
OX932273.1
OX932274.1
OX932275.1
OX932276.1
OX932277.1
OX932278.1
OX932279.1
OX932280.1
OX932281.1
OX932282.1
OX932283.1
OX932284.1
OX932285.1
OX932286.1
OX932287.1
OX932288.1
OX932289.1
OX932290.1
OX932291.1
OX932292.1
OX932293.1
OX932294.1
OX932295.1
OX932296.1
OX932297.1
OX932298.1
OX932299.1
OX932300.1
OX932301.1
OX932302.1
OX932303.1
OX932304.1
OX932305.1
OX932306.1
OX932307.1
OX932308.1
OX932309.1
OX932310.1
OX932311.1
OX932312.1
OX932313.1
OX932314.1
OX932315.1
OX932316.1
OX932317.1
OX932318.1
OX932319.1
OX932320.1
OX932321.1
OX932322.1
OX932323.1
OX932324.1
OX932325.1
OX932326.1
OX932327.1
OX932328.1
OX932329.1
OX932330.1
OX932331.1
OX932332.1
OX932333.1
OX932334.1
OX932335.1
OX932336.1
OX932337.1
OX932338.1
OX932339.1
OX932340.1
OX932341.1
OX932342.1
OX932343.1
OX932344.1
OX932345.1
OX932346.1
OX932347.1
OX932348.1
OX932349.1
OX932350.1
OX932351.1
OX932352.1
OX932353.1
OX932354.1
OX932355.1
OX932356.1
OX932357.1
OX932358.1
OX932359.1
OX932360.1
OX932361.1
OX932362.1
OX932363.1
OX932364.1
OX932365.1
OX932366.1
OX932367.1
OX932368.1
OX932369.1
OX932370.1
OX932371.1
OX932372.1
OX932373.1
OX932374.1
OX932375.1
OX932376.1
OX932377.1
OX932378.1
OX932379.1
OX932380.1
OX932381.1
OX932382.1
OX932383.1
OX932384.1
OX932385.1
OX932386.1
OX932387.1
OX932388.1
OX932389.1
OX932390.1
OX932391.1
OX932392.1
OX932393.1
OX932394.1
OX932395.1
OX932396.1
OX932397.1
OX932398.1
OX932399.1
OX932400.1
OX932401.1
OX932402.1
OX932403.1
OX932404.1
OX932405.1
OX932406.1
OX932407.1
OX932408.1
OX932409.1
OX932410.1
OX932411.1
OX932412.1
OX932413.1
OX932414.1
OX932415.1
OX932416.1
OX932417.1
OX932418.1
OX932419.1
OX932420.1
OX932421.1
OX932422.1
OX932423.1
OX932424.1
OX932425.1
OX932426.1
OX932427.1
OX932428.1
OX932429.1
OX932430.1
OX932431.1
OX932432.1
OX932433.1
OX932434.1
OX932435.1
OX932436.1
OX932437.1
OX932438.1
OX932439.1
OX932440.1
OX932441.1
OX932442.1
OX932443.1
OX932444.1
OX932445.1
OX932446.1
OX932447.1
OX932448.1
OX932449.1
OX932450.1
OX932451.1
OX932452.1
OX932453.1
OX932454.1
OX932455.1
OX932456.1
OX932457.1
OX932458.1
OX932459.1
OX932460.1
OX932461.1
OX932462.1
OX932463.1
OX932464.1
OX932465.1
OX932466.1
OX932467.1
OX932468.1
OX932469.1
OX932470.1
OX932471.1
OX932472.1
OX932473.1
OX932474.1
OX932475.1
OX932476.1
OX932477.1
OX932478.1
OX932479.1
OX932480.1
OX932481.1
OX932482.1
OX932483.1
OX932484.1
OX932485.1
OX932486.1
OX932487.1
OX932488.1
OX932489.1
OX932490.1
OX932491.1
OX932492.1
OX932493.1
OX932494.1
OX932495.1
OX932496.1
OX932497.1
OX932498.1
OX932499.1
OX932500.1
OX932501.1
OX932502.1
OX932503.1
OX932504.1
OX932505.1
OX932506.1
OX932507.1
OX932508.1
OX932509.1
OX932510.1
OX932511.1
OX932512.1
OX932513.1
OX932514.1
OX932515.1
OX932516.1
OX932517.1
OX932518.1
OX932519.1
OX932520.1
OX932521.1
OX932522.1
OX932523.1
OX932524.1
OX932525.1
OX932526.1
OX932527.1
OX932528.1
OX932529.1
OX932530.1
OX932531.1
OX932532.1
OX932533.1
OX932534.1
OX932535.1
OX932536.1
OX932537.1
OX932538.1
OX932539.1
OX932540.1
OX932541.1
OX932542.1
OX932543.1
OX932544.1
OX932545.1
OX932546.1
OX932547.1
OX932548.1
OX932549.1
OX932550.1
OX932551.1
OX932552.1
OX932553.1
OX932554.1
OX932555.1
OX932556.1
OX932557.1
OX932558.1
OX932559.1
OX932560.1
OX932561.1
OX932562.1
OX932563.1
OX932564.1
OX932565.1
OX932566.1
OX932567.1
OX932568.1
OX932569.1
OX932570.1
OX932571.1
OX932572.1
OX932573.1
OX932574.1
OX932575.1
OX932576.1
OX932577.1
OX932578.1
OX932579.1
OX932580.1
OX932581.1
OX932582.1
OX932583.1
OX932584.1
OX932585.1
OX932586.1
OX932587.1
OX932588.1
OX932589.1
OX932590.1
OX932591.1
OX932592.1
OX932593.1
OX932594.1
OX932595.1
OX932596.1
OX932597.1
OX932598.1
OX932599.1
OX932600.1
OX932601.1
OX932602.1
OX932603.1
OX932604.1
OX932605.1
OX932606.1
OX932607.1
OX932608.1
OX932609.1
OX932610.1
OX932611.1
OX932612.1
OX932613.1
OX932614.1
OX932615.1
OX932616.1
OX932617.1
OX932618.1
OX932619.1
OX932620.1
OX932621.1
OX932622.1
OX932623.1
OX932624.1
OX932625.1
OX932626.1
OX932627.1
OX932628.1
OX932629.1
OX932630.1
OX932631.1
OX932632.1
OX932633.1
OX932634.1
OX932635.1
OX932636.1
OX932637.1
OX932638.1
OX932639.1
OX932640.1
OX932641.1
OX932642.1
OX932643.1
OX932644.1
OX932645.1
OX932646.1
OX932647.1
OX932648.1
OX932649.1
OX932650.1
OX932651.1
OX932652.1
OX932653.1
OX932654.1
OX932655.1
OX932656.1
OX932657.1
OX932658.1
OX932659.1
OX932660.1
OX932661.1
OX932662.1
OX932663.1
OX932664.1
OX932665.1
OX932666.1
OX932667.1
OX932668.1
OX932669.1
OX932670.1
OX932671.1
OX932672.1
OX932673.1
OX932674.1
OX932675.1
OX932676.1
OX932677.1
OX932678.1
OX932679.1
OX932680.1
OX932681.1
OX932682.1
OX932683.1
OX932684.1
OX932685.1
OX932686.1
OX932687.1
OX932688.1
OX932689.1
OX932690.1
OX932691.1
OX932692.1
OX932693.1
OX932694.1
OX932695.1
OX932696.1
OX932697.1
OX932698.1
OX932699.1
OX932700.1
OX932701.1
OX932702.1
OX932703.1
OX932704.1
OX932705.1
OX932706.1
OX932707.1
OX932708.1
OX932709.1
OX932710.1
OX932711.1
OX932712.1
OX932713.1
OX932714.1
OX932715.1
OX932716.1
OX932717.1
OX932718.1
OX932719.1
OX932720.1
OX932721.1
OX932722.1
OX932723.1
OX932724.1
OX932725.1
OX932726.1
OX932727.1
OX932728.1
OX932729.1
OX932730.1
OX932731.1
OX932732.1
OX932733.1
OX932734.1
OX932735.1
OX932736.1
OX932737.1
OX932738.1
OX932739.1
OX932740.1
OX932741.1
OX932742.1
OX932743.1
OX932744.1
OX932745.1
OX932746.1
OX932747.1
OX932748.1
OX932749.1
OX932750.1
OX932751.1
OX932752.1
OX932753.1
OX932754.1
OX932755.1
OX932756.1
OX932757.1
OX932758.1
OX932759.1
OX932760.1
OX932761.1
OX932762.1
OX932763.1
OX932764.1
OX932765.1
OX932766.1
OX932767.1
OX932768.1
OX932769.1
OX932770.1
OX932771.1
OX932772.1
OX932773.1
OX932774.1
OX932775.1
OX932776.1
OX932777.1
OX932778.1
OX932779.1
OX932780.1
OX932781.1
OX932782.1
OX932783.1
OX932784.1
OX932785.1
OX932786.1
OX932787.1
OX932788.1
OX932789.1
OX932790.1
OX932791.1
OX932792.1
OX932793.1
OX932794.1
OX932795.1
OX932796.1
OX932797.1
OX932798.1
OX932799.1
OX932800.1
OX932801.1
OX932802.1
OX932803.1
OX932804.1
OX932805.1
OX932806.1
OX932807.1
OX932808.1
OX932809.1
OX932810.1
OX932811.1
OX932812.1
OX932813.1
OX932814.1
OX932815.1
OX932816.1
OX932817.1
OX932818.1
OX932819.1
OX932820.1
OX932821.1
OX932822.1
OX932823.1
OX932824.1
OX932825.1
OX932826.1
OX932827.1
OX932828.1
OX932829.1
OX932830.1
OX932831.1
OX932832.1
OX932833.1
OX932834.1
OX932835.1
OX932836.1
OX932837.1
OX932838.1
OX932839.1
OX932840.1
OX932841.1
OX932842.1
OX932843.1
OX932844.1
OX932845.1
OX932846.1
OX932847.1
OX932848.1
OX932849.1
OX932850.1
OX932851.1
OX932852.1
OX932853.1
OX932854.1
OX932855.1
OX932856.1
OX932857.1
OX932858.1
OX932859.1
OX932860.1
OX932861.1
OX932862.1
OX932863.1
OX932864.1
OX932865.1
OX932866.1
OX932867.1
OX932868.1
OX932869.1
OX932870.1
OX932871.1
OX932872.1
OX932873.1
OX932874.1
OX932875.1
OX932876.1
OX932877.1
OX932878.1
OX932879.1
OX932880.1
OX932881.1
OX932882.1
OX932883.1
OX932884.1
OX932885.1
OX932886.1
OX932887.1
OX932888.1
OX932889.1
OX932890.1
OX932891.1
OX932892.1
OX932893.1
OX932894.1
OX932895.1
OX932896.1
OX932897.1
OX932898.1
OX932899.1
OX932900.1
OX932901.1
OX932902.1
OX932903.1
OX932904.1
OX932905.1
OX932906.1
OX932907.1
OX932908.1
OX932909.1
OX932910.1
OX932911.1
OX932912.1
OX932913.1
OX932914.1
OX932915.1
OX932916.1
OX932917.1
OX932918.1
OX932919.1
OX932920.1
OX932921.1
OX932922.1
OX932923.1
OX932924.1
OX932925.1
OX932926.1
OX932927.1
OX932928.1
OX932929.1
OX932930.1
OX932931.1
OX932932.1
OX932933.1
OX932934.1
OX932935.1
OX932936.1
OX932937.1
OX932938.1
OX932939.1
OX932940.1
OX932941.1
OX932942.1
OX932943.1
OX932944.1
OX932945.1
OX932946.1
OX932947.1
OX932948.1
OX932949.1
OX932950.1
OX932951.1
OX932952.1
OX932953.1
OX932954.1
OX932955.1
OX932956.1
OX932957.1
OX932958.1
OX932959.1
OX932960.1
OX932961.1
OX932962.1
OX932963.1
OX932964.1
OX932965.1
OX932966.1
OX932967.1
OX932968.1
OX932969.1
OX932970.1
OX932971.1
OX932972.1
OX932973.1
OX932974.1
OX932975.1
OX932976.1
OX932977.1
OX932978.1
OX932979.1
OX932980.1
OX932981.1
OX932982.1
OX932983.1
OX932984.1
OX932985.1
OX932986.1
OX932987.1
OX932988.1
OX932989.1
OX932990.1
OX932991.1
OX932992.1
OX932993.1
OX932994.1
OX932995.1
OX932996.1
OX932997.1
OX932998.1
OX932999.1
OX933000.1
OX933001.1
OX933002.1
OX933003.1
OX933004.1
OX933005.1
OX933006.1
OX933007.1
OX933008.1
OX933009.1
OX933010.1
OX933011.1
OX933012.1
OX933013.1
OX933014.1
OX933015.1
OX933016.1
OX933017.1
OX933018.1
OX933019.1
OX933020.1
OX933021.1
OX933022.1
OX933023.1
OX933024.1
OX933025.1
OX933026.1
OX933027.1
OX933028.1
OX933029.1
OX933030.1
OX933031.1
OX933032.1
OX933033.1
OX933034.1
OX933035.1
OX933036.1
OX933037.1
OX933038.1
OX933039.1
OX933040.1
OX933041.1
OX933042.1
OX933043.1
OX933044.1
OX933045.1
OX933046.1
OX933047.1
OX933048.1
OX933049.1
OX933050.1
OX933051.1
OX933052.1
OX933053.1
OX933054.1
OX933055.1
OX933056.1
OX933057.1
OX933058.1
OX933059.1
OX933060.1
OX933061.1
OX933062.1
OX933063.1
OX933064.1
OX933065.1
OX933066.1
OX933067.1
OX933068.1
OX933069.1
OX933070.1
OX933071.1
OX933072.1
OX933073.1
OX933074.1
OX933075.1
OX933076.1
OX933077.1
OX933078.1
OX933079.1
OX933080.1
OX933081.1
OX933082.1
OX933083.1
OX933084.1
OX933085.1
OX933086.1
OX933087.1
OX933088.1
OX933089.1
OX933090.1
OX933091.1
OX933092.1
OX933093.1
OX933094.1
OX933095.1
OX933096.1
OX933097.1
OX933098.1
OX933099.1
OX933100.1
OX933101.1
OX933102.1
OX933103.1
OX933104.1
OX933105.1
OX933106.1
OX933107.1
OX933108.1
OX933109.1
OX933110.1
OX933111.1
OX933112.1
OX933113.1
OX933114.1
OX933115.1
OX933116.1
OX933117.1
OX933118.1
OX933119.1
OX933120.1
OX933121.1
OX933122.1
OX933123.1
OX933124.1
OX933125.1
OX933126.1
OX933127.1
OX933128.1
OX933129.1
OX933130.1
OX933131.1
OX933132.1
OX933133.1
OX933134.1
OX933135.1
OX933136.1
OX933137.1
OX933138.1
OX933139.1
OX933140.1
OX933141.1
OX933142.1
OX933143.1
OX933144.1
OX933145.1
OX933146.1
OX933147.1
OX933148.1
OX933149.1
OX933150.1
OX933151.1
OX933152.1
OX933153.1
OX933154.1
OX933155.1
OX933156.1
OX933157.1
OX933158.1
OX933159.1
OX933160.1
OX933161.1
OX933162.1
OX933163.1
OX933164.1
OX933165.1
OX933166.1
OX933167.1
OX933168.1
OX933169.1
OX933170.1
OX933171.1
OX933172.1
OX933173.1
OX933174.1
OX933175.1
OX933176.1
OX933177.1
OX933178.1
OX933179.1
OX933180.1
OX933181.1
OX933182.1
OX933183.1
OX933184.1
OX933185.1
OX933186.1
OX933187.1
OX933188.1
OX933189.1
OX933190.1
OX933191.1
OX933192.1
OX933193.1
OX933194.1
OX933195.1
OX933196.1
OX933197.1
OX933198.1
OX933199.1
OX933200.1
OX933201.1
OX933202.1
OX933203.1
OX933204.1
OX933205.1
OX933206.1
OX933207.1
OX933208.1
OX933209.1
OX933210.1
OX933211.1
OX933212.1
OX933213.1
OX933214.1
OX933215.1
OX933216.1
OX933217.1
OX933218.1
OX933219.1
OX933220.1
OX933221.1
OX933222.1
OX933223.1
OX933224.1
OX933225.1
OX933226.1
OX933227.1
OX933228.1
OX933229.1
OX933230.1
OX933231.1
OX933232.1
OX933233.1
OX933234.1
OX933235.1
OX933236.1
OX933237.1
OX933238.1
OX933239.1
OX933240.1
OX933241.1
OX933242.1
OX933243.1
OX933244.1
OX933245.1
OX933246.1
OX933247.1
OX933248.1
OX933249.1
OX933250.1
OX933251.1
OX933252.1
OX933253.1
OX933254.1
OX933255.1
OX933256.1
OX933257.1
OX933258.1
OX933259.1
OX933260.1
OX933261.1
OX933262.1
OX933263.1
OX933264.1
OX933265.1
OX933266.1
OX933267.1
OX933268.1
OX933269.1
OX933270.1
OX933271.1
OX933272.1
OX933273.1
OX933274.1
OX933275.1
OX933276.1
OX933277.1
OX933278.1
OX933279.1
OX933280.1
OX933281.1
OX933282.1
OX933283.1
OX933284.1
OX933285.1
OX933286.1
OX933287.1
OX933288.1
OX933289.1
OX933290.1
OX933291.1
OX933292.1
OX933293.1
OX933294.1
OX933295.1
OX933296.1
OX933297.1
OX933298.1
OX933299.1
OX933300.1
OX933301.1
OX933302.1
OX933303.1
OX933304.1
OX933305.1
OX933306.1
OX933307.1
OX933308.1
OX933309.1
OX933310.1
OX933311.1
OX933312.1
OX933313.1
OX933314.1
OX933315.1
OX933316.1
OX933317.1
OX933318.1
OX933319.1
OX933320.1
OX933321.1
OX933322.1
OX933323.1
OX933324.1
OX933325.1
OX933326.1
OX933327.1
OX933328.1
OX933329.1
OX933330.1
OX933331.1
OX933332.1
OX933333.1
OX933334.1
OX933335.1
OX933336.1
OX933337.1
OX933338.1
OX933339.1
OX933340.1
OX933341.1
OX933342.1
OX933343.1
OX933344.1
OX933345.1
OX933346.1
OX933347.1
OX933348.1
OX933349.1
OX933350.1
OX933351.1
OX933352.1
OX933353.1
OX933354.1
OX933355.1
OX933356.1
OX933357.1
OX933358.1
OX933359.1
OX933360.1
OX933361.1
OX933362.1
OX933363.1
OX933364.1
OX933365.1
OX933366.1
OX933367.1
OX933368.1
OX933369.1
OX933370.1
OX933371.1
OX933372.1
OX933373.1
OX933374.1
OX933375.1
OX933376.1
OX933377.1
OX933378.1
OX933379.1
OX933380.1
OX933381.1
OX933382.1
OX933383.1
OX933384.1
OX933385.1
OX933386.1
OX933387.1
OX933388.1
OX933389.1
OX933390.1
OX933391.1
OX933392.1
OX933393.1
OX933394.1
OX933395.1
OX933396.1
OX933397.1
OX933398.1
OX933399.1
OX933400.1
OX933401.1
OX933402.1
OX933403.1
OX933404.1
OX933405.1
OX933406.1
OX933407.1
OX933408.1
OX933409.1
OX933410.1
OX933411.1
OX933412.1
OX933413.1
OX933414.1
OX933415.1
OX933416.1
OX933417.1
OX933418.1
OX933419.1
OX933420.1
OX933421.1
OX933422.1
OX933423.1
OX933424.1
OX933425.1
OX933426.1
OX933427.1
OX933428.1
OX933429.1
OX933430.1
OX933431.1
OX933432.1
OX933433.1
OX933434.1
OX933435.1
OX933436.1
OX933437.1
OX933438.1
OX933439.1
OX933440.1
OX933441.1
OX933442.1
OX933443.1
OX933444.1
OX933445.1
OX933446.1
OX933447.1
OX933448.1
OX933449.1
OX933450.1
OX933451.1
OX933452.1
OX933453.1
OX933454.1
OX933455.1
OX933456.1
OX933457.1
OX933458.1
OX933459.1
OX933460.1
OX933461.1
OX933462.1
OX933463.1
OX933464.1
OX933465.1
OX933466.1
OX933467.1
OX933468.1
OX933469.1
OX933470.1
OX933471.1
OX933472.1
OX933473.1
OX933474.1
OX933475.1
OX933476.1
OX933477.1
OX933478.1
OX933479.1
OX933480.1
OX933481.1
OX933482.1
OX933483.1
OX933484.1
OX933485.1
OX933486.1
OX933487.1
OX933488.1
OX933489.1
OX933490.1
OX933491.1
OX933492.1
OX933493.1
OX933494.1
OX933495.1
OX933496.1
OX933497.1
OX933498.1
OX933499.1
OX933500.1
OX933501.1
OX933502.1
OX933503.1
OX933504.1
OX933505.1
OX933506.1
OX933507.1
OX933508.1
OX933509.1
OX933510.1
OX933511.1
OX933512.1
OX933513.1
OX933514.1
OX933515.1
OX933516.1
OX933517.1
OX933518.1
OX933519.1
OX933520.1
OX933521.1
OX933522.1
OX933523.1
OX933524.1
OX933525.1
OX933526.1
OX933527.1
OX933528.1
OX933529.1
OX933530.1
OX933531.1
OX933532.1
OX933533.1
OX933534.1
OX933535.1
OX933536.1
OX933537.1
OX933538.1
OX933539.1
OX933540.1
OX933541.1
OX933542.1
OX933543.1
OX933544.1
OX933545.1
OX933546.1
OX933547.1
OX933548.1
OX933549.1
OX933550.1
OX933551.1
OX933552.1
OX933553.1
OX933554.1
OX933555.1
OX933556.1
OX933557.1
OX933558.1
OX933559.1
OX933560.1
OX933561.1
OX933562.1
OX933563.1
OX933564.1
OX933565.1
OX933566.1
OX933567.1
OX933568.1
OX933569.1
OX933570.1
OX933571.1
OX933572.1
OX933573.1
OX933574.1
OX933575.1
OX933576.1
OX933577.1
OX933578.1
OX933579.1
OX933580.1
OX933581.1
OX933582.1
OX933583.1
OX933584.1
OX933585.1
OX933586.1
OX933587.1
OX933588.1
OX933589.1
OX933590.1
OX933591.1
OX933592.1
OX933593.1
OX933594.1
OX933595.1
OX933596.1
OX933597.1
OX933598.1
OX933599.1
OX933600.1
OX933601.1
OX933602.1
OX933603.1
OX933604.1
OX933605.1
OX933606.1
OX933607.1
OX933608.1
OX933609.1
OX933610.1
OX933611.1
OX933612.1
OX933613.1
OX933614.1
OX933615.1
OX933616.1
OX933617.1
OX933618.1
OX933619.1
OX933620.1
OX933621.1
OX933622.1
OX933623.1
OX933624.1
OX933625.1
OX933626.1
OX933627.1
OX933628.1
OX933629.1
OX933630.1
OX933631.1
OX933632.1
OX933633.1
OX933634.1
OX933635.1
OX933636.1
OX933637.1
OX933638.1
OX933639.1
OX933640.1
OX933641.1
OX933642.1
OX933643.1
OX933644.1
OX933645.1
OX933646.1
OX933647.1
OX933648.1
OX933649.1
OX933650.1
OX933651.1
OX933652.1
OX933653.1
OX933654.1
OX933655.1
OX933656.1
OX933657.1
OX933658.1
OX933659.1
OX933660.1
OX933661.1
OX933662.1
OX933663.1
OX933664.1
OX933665.1
OX933666.1
OX933667.1
OX933668.1
OX933669.1
OX933670.1
OX933671.1
OX933672.1
OX933673.1
OX933674.1
OX933675.1
OX933676.1
OX933677.1
OX933678.1
OX933679.1
OX933680.1
OX933681.1
OX933682.1
OX933683.1
OX933684.1
OX933685.1
OX933686.2
OX933687.1
OX933688.1
OX933689.1
OX933690.1
OX933691.1
OX933692.1
OX933693.1
OX933694.1
OX933695.1
OX933696.1
OX933697.1
OX933698.1
OX933699.1
OX933700.1
OX933701.1
OX933702.1
OX933703.1
OX933704.1
OX933705.1
OX933706.1
OX933707.1
OX933708.1
OX933709.1
OX933710.1
OX933711.1
OX933712.1
OX933713.1
OX933714.1
OX933715.1
OX933716.1
OX933717.1
OX933718.1
OX933719.1
OX933720.1
OX933721.1
OX933722.1
OX933723.1
OX933724.1
OX933725.1
OX933726.1
OX933727.1
OX933728.1
OX933729.1
OX933730.1
OX933731.1
OX933732.1
OX933733.1
OX933734.1
OX933735.1
OX933736.1
OX933737.1
OX933738.1
OX933739.1
OX933740.1
OX933741.1
OX933742.1
OX933743.1
OX933744.1
OX933745.1
OX933746.1
OX933747.1
OX933748.1
OX933749.1
OX933750.1
OX933751.1
OX933752.1
OX933753.1
OX933754.1
OX933755.1
OX933756.1
OX933757.1
OX933758.1
OX933759.1
OX933760.1
OX933761.1
OX933762.1
OX933763.1
OX933764.1
OX933765.1
OX933766.1
OX933767.1
OX933768.1
OX933769.1
OX933770.1
OX933771.1
OX933772.1
OX933773.1
OX933774.1
OX933775.1
OX933776.1
OX933777.1
OX933778.1
OX933779.1
OX933780.1
OX933781.1
OX933782.1
OX933783.1
OX933784.1
OX933785.1
OX933786.1
OX933787.1
OX933788.1
OX933789.1
OX933790.1
OX933791.1
OX933792.1
OX933793.1
OX933794.1
OX933795.1
OX933796.1
OX933797.1
OX933798.1
OX933799.1
OX933800.1
OX933801.1
OX933802.1
OX933803.1
OX933804.1
OX933805.1
OX933806.1
OX933807.1
OX933808.1
OX933809.1
OX933810.1
OX933811.1
OX933812.1
OX933813.1
OX933814.1
OX933815.1
OX933816.1
OX933817.1
OX933818.1
OX933819.1
OX933820.1
OX933821.1
OX933822.1
OX933823.1
OX933824.1
OX933825.1
OX933826.1
OX933827.1
OX933828.1
OX933829.1
OX933830.1
OX933831.1
OX933832.1
OX933833.1
OX933834.1
OX933835.1
OX933836.1
OX933837.1
OX933838.1
OX933839.1
OX933840.1
OX933841.1
OX933842.1
OX933843.1
OX933844.1
OX933845.1
OX933846.1
OX933847.1
OX933848.1
OX933849.1
OX933850.1
OX933851.1
OX933852.1
OX933853.1
OX933854.1
OX933855.1
OX933856.1
OX933857.1
OX933858.1
OX933859.1
OX933860.1
OX933861.1
OX933862.1
OX933863.1
OX933864.1
OX933865.1
OX933866.1
OX933867.1
OX933868.1
OX933869.1
OX933870.1
OX933871.1
OX933872.1
OX933873.1
OX933874.1
OX933875.1
OX933876.1
OX933877.1
OX933878.1
OX933879.1
OX933880.1
OX933881.1
OX933882.1
OX933883.1
OX933884.1
OX933885.1
OX933886.1
OX933887.1
OX933888.1
OX933889.1
OX933890.1
OX933891.1
OX933892.1
OX933893.1
OX933894.1
OX933895.1
OX933896.1
OX933897.1
OX933898.1
OX933899.1
OX933900.1
OX933901.1
OX933902.1
OX933903.1
OX933904.1
OX933905.1
OX933906.1
OX933907.1
OX933908.1
OX933909.1
OX933910.1
OX933911.1
OX933912.1
OX933913.1
OX933914.1
OX933915.1
OX933916.1
OX933917.1
OX933918.1
OX933919.1
OX933920.1
OX933921.1
OX933922.1
OX933923.1
OX933924.1
OX933925.1
OX933926.1
OX933927.1
OX933928.1
OX933929.1
OX933930.1
OX933931.1
OX933932.1
OX933933.1
OX933934.1
OX933935.1
OX933936.1
OX933937.1
OX933938.1
OX933939.1
OX933940.1
OX933941.1
OX933942.1
OX933943.1
OX933944.1
OX933945.1
OX933946.1
OX933947.1
OX933948.1
OX933949.1
OX933950.1
OX933951.1
OX933952.1
OX933953.1
OX933954.1
OX933955.1
OX933956.1
OX933957.1
OX933958.1
OX933959.1
OX933960.1
OX933961.1
OX933962.1
OX933963.1
OX933964.1
OX933965.1
OX933966.1
OX933967.1
OX933968.1
OX933969.1
OX933970.1
OX933971.1
OX933972.1
OX933973.1
OX933974.1
OX933975.1
OX933976.1
OX933977.1
OX933978.1
OX933979.1
OX933980.1
OX933981.1
OX933982.1
OX933983.1
OX933984.1
OX933985.1
OX933986.1
OX933987.1
OX933988.1
OX933989.1
OX933990.1
OX933991.1
OX933992.1
OX933993.1
OX933994.1
OX933995.1
OX933996.1
OX933997.1
OX933998.1
OX933999.1
OX934000.1
OX934001.1
OX934002.1
OX934003.1
OX934004.1
OX934005.1
OX934006.1
OX934007.1
OX934008.1
OX934009.1
OX934010.1
OX934011.1
OX934012.1
OX934013.1
OX934014.1
OX934015.1
OX934016.1
OX934017.1
OX934018.1
OX934019.1
OX934020.1
OX934021.1
OX934022.1
OX934023.1
OX934024.1
OX934025.1
OX934026.1
OX934027.1
OX934028.1
OX934029.1
OX934030.1
OX934031.1
OX934032.1
OX934033.1
OX934034.1
OX934035.1
OX934036.1
OX934037.1
OX934038.1
OX934039.1
OX934040.1
OX934041.1
OX934042.1
OX934043.1
OX934044.1
OX934045.1
OX934046.1
OX934047.1
OX934048.1
OX934049.1
OX934050.1
OX934051.1
OX934052.1
OX934053.1
OX934054.1
OX934055.1
OX934056.1
OX934057.1
OX934058.1
OX934059.1
OX934060.1
OX934061.1
OX934062.1
OX934063.1
OX934064.1
OX934065.1
OX934066.1
OX934067.1
OX934068.1
OX934069.1
OX934070.1
OX934071.1
OX934072.1
OX934073.1
OX934074.1
OX934075.1
OX934076.1
OX934077.1
OX934078.1
OX934079.1
OX934080.1
OX934081.1
OX934082.1
OX934083.1
OX934084.1
OX934085.1
OX934086.1
OX934087.1
OX934088.1
OX934089.1
OX934090.1
OX934091.1
OX934092.1
OX934093.1
OX934094.1
OX934095.1
OX934096.1
OX934097.1
OX934098.1
OX934099.1
OX934100.1
OX934101.1
OX934102.1
OX934103.1
OX934104.1
OX934105.1
OX934106.1
OX934107.1
OX934108.1
OX934109.1
OX934110.1
OX934111.1
OX934112.1
OX934113.1
OX934114.1
OX934115.1
OX934116.1
OX934117.1
OX934118.1
OX934119.1
OX934120.1
OX934121.1
OX934122.1
OX934123.1
OX934124.1
OX934125.1
OX934126.1
OX934127.1
OX934128.1
OX934129.1
OX934130.1
OX934131.1
OX934132.1
OX934133.1
OX934134.1
OX934135.1
OX934136.1
OX934137.1
OX934138.1
OX934139.1
OX934140.1
OX934141.1
OX934142.1
OX934143.1
OX934144.1
OX934145.1
OX934146.1
OX934147.1
OX934148.1
OX934149.1
OX934150.1
OX934151.1
OX934152.1
OX934153.1
OX934154.1
OX934155.1
OX934156.1
OX934157.1
OX934158.1
OX934159.1
OX934160.1
OX934161.1
OX934162.1
OX934163.1
OX934164.1
OX934165.1
OX934166.1
OX934167.1
OX934168.1
OX934169.1
OX934170.1
OX934171.1
OX934172.1
OX934173.1
OX934174.1
OX934175.1
OX934176.1
OX934177.1
OX934178.1
OX934179.1
OX934180.1
OX934181.1
OX934182.1
OX934183.1
OX934184.1
OX934185.1
OX934186.1
OX934187.1
OX934188.1
OX934189.1
OX934190.1
OX934191.1
OX934192.1
OX934193.1
OX934194.1
OX934195.1
OX934196.1
OX934197.1
OX934198.1
OX934199.1
OX934200.1
OX934201.1
OX934202.1
OX934203.1
OX934204.1
OX934205.1
OX934206.1
OX934207.1
OX934208.1
OX934209.1
OX934210.1
OX934211.1
OX934212.1
OX934213.1
OX934214.1
OX934215.1
OX934216.1
OX934217.1
OX934218.1
OX934219.1
OX934220.1
OX934221.1
OX934222.1
OX934223.1
OX934224.1
OX934225.1
OX934226.1
OX934227.1
OX934228.1
OX934229.1
OX934230.1
OX934231.1
OX934232.1
OX934233.1
OX934234.1
OX934235.1
OX934236.1
OX934237.1
OX934238.1
OX934239.1
OX934240.1
OX934241.1
OX934242.1
OX934243.1
OX934244.1
OX934245.1
OX934246.1
OX934247.1
OX934248.1
OX934249.1
OX934250.1
OX934251.1
OX934252.1
OX934253.1
OX934254.1
OX934255.1
OX934256.1
OX934257.1
OX934258.1
OX934259.1
OX934260.1
OX934261.1
OX934262.1
OX934263.1
OX934264.1
OX934265.1
OX934266.1
OX934267.1
OX934268.1
OX934269.1
OX934270.1
OX934271.1
OX934272.1
OX934273.1
OX934274.1
OX934275.1
OX934276.1
OX934277.1
OX934278.1
OX934279.1
OX934280.1
OX934281.1
OX934282.1
OX934283.1
OX934284.1
OX934285.1
OX934286.1
OX934287.1
OX934288.1
OX934289.1
OX934290.1
OX934291.1
OX934292.1
OX934293.1
OX934294.1
OX934295.1
OX934296.1
OX934297.1
OX934298.1
OX934299.1
OX934300.1
OX934301.1
OX934302.1
OX934303.1
OX934304.1
OX934305.1
OX934306.1
OX934307.1
OX934308.1
OX934309.1
OX934310.1
OX934311.1
OX934312.1
OX934313.1
OX934314.1
OX934315.1
OX934316.1
OX934317.1
OX934318.1
OX934319.1
OX934320.1
OX934321.1
OX934322.1
OX934323.1
OX934324.1
OX934325.1
OX934326.1
OX934327.1
OX934328.1
OX934329.1
OX934330.1
OX934331.1
OX934332.1
OX934333.1
OX934334.1
OX934335.1
OX934336.1
OX934337.1
OX934338.1
OX934339.1
OX934340.1
OX934341.1
OX934342.1
OX934343.1
OX934344.1
OX934345.1
OX934346.1
OX934347.1
OX934348.1
OX934349.1
OX934350.1
OX934351.1
OX934352.1
OX934353.1
OX934354.1
OX934355.1
OX934356.1
OX934357.1
OX934358.1
OX934359.1
OX934360.1
OX934361.1
OX934362.1
OX934363.1
OX934364.1
OX934365.1
OX934366.1
OX934367.1
OX934368.1
OX934369.1
OX934370.1
OX934371.1
OX934372.1
OX934373.1
OX934374.1
OX934375.1
OX934376.1
OX934377.1
OX934378.1
OX934379.1
OX934380.1
OX934381.1
OX934382.1
OX934383.1
OX934384.1
OX934385.1
OX934386.1
OX934387.1
OX934388.1
OX934389.1
OX934390.1
OX934391.1
OX934392.1
OX934393.1
OX934394.1
OX934395.1
OX934396.1
OX934397.1
OX934398.1
OX934399.1
OX934400.1
OX934401.1
OX934402.1
OX934403.1
OX934404.1
OX934405.1
OX934406.1
OX934407.1
OX934408.1
OX934409.1
OX934410.1
OX934411.1
OX934412.1
OX934413.1
OX934414.1
OX934415.1
OX934416.1
OX934417.1
OX934418.1
OX934419.1
OX934420.1
OX934421.1
OX934422.1
OX934423.1
OX934424.1
OX934425.1
OX934426.1
OX934427.1
OX934428.1
OX934429.1
OX934430.1
OX934431.1
OX934432.1
OX934433.1
OX934434.1
OX934435.1
OX934436.1
OX934437.1
OX934438.1
OX934439.1
OX934440.1
OX934441.1
OX934442.1
OX934443.1
OX934444.1
OX934445.1
OX934446.1
OX934447.1
OX934448.1
OX934449.1
OX934450.1
OX934451.1
OX934452.1
OX934453.1
OX934454.1
OX934455.1
OX934456.1
OX934457.1
OX934458.1
OX934459.1
OX934460.1
OX934461.1
OX934462.1
OX934463.1
OX934464.1
OX934465.1
OX934466.1
OX934467.1
OX934468.1
OX934469.1
OX934470.1
OX934471.1
OX934472.1
OX934473.1
OX934474.1
OX934475.1
OX934476.1
OX934477.1
OX934478.1
OX934479.1
OX934480.1
OX934481.1
OX934482.1
OX934483.1
OX934484.1
OX934485.1
OX934486.1
OX934487.1
OX934488.1
OX934489.1
OX934490.1
OX934491.1
OX934492.1
OX934493.1
OX934494.1
OX934495.1
OX934496.1
OX934497.1
OX934498.1
OX934499.1
OX934500.1
OX934501.1
OX934502.1
OX934503.1
OX934504.1
OX934505.1
OX934506.1
OX934507.1
OX934508.1
OX934509.1
OX934510.1
OX934511.1
OX934512.1
OX934513.1
OX934514.1
OX934515.1
OX934516.1
OX934517.1
OX934518.1
OX934519.1
OX934520.1
OX934521.1
OX934522.1
OX934523.1
OX934524.1
OX934525.1
OX934526.1
OX934527.1
OX934528.1
OX934529.1
OX934530.1
OX934531.1
OX934532.1
OX934533.1
OX934534.1
OX934535.1
OX934536.1
OX934537.1
OX934538.1
OX934539.1
OX934540.1
OX934541.1
OX934542.1
OX934543.1
OX934544.1
OX934545.1
OX934546.1
OX934547.1
OX934548.1
OX934549.1
OX934550.1
OX934551.1
OX934552.1
OX934553.1
OX934554.1
OX934555.1
OX934556.1
OX934557.1
OX934558.1
OX934559.1
OX934560.1
OX934561.1
OX934562.1
OX934563.1
OX934564.1
OX934565.1
OX934566.1
OX934567.1
OX934568.1
OX934569.1
OX934570.1
OX934571.1
OX934572.1
OX934573.1
OX934574.1
OX934575.1
OX934576.1
OX934577.1
OX934578.1
OX934579.1
OX934580.1
OX934581.1
OX934582.1
OX934583.1
OX934584.1
OX934585.1
OX934586.1
OX934587.1
OX934588.1
OX934589.1
OX934590.1
OX934591.1
OX934592.1
OX934593.1
OX934594.1
OX934595.1
OX934596.1
OX934597.1
OX934598.1
OX934599.1
OX934600.1
OX934601.1
OX934602.1
OX934603.1
OX934604.1
OX934605.1
OX934606.1
OX934607.1
OX934608.1
OX934609.1
OX934610.1
OX934611.1
OX934612.1
OX934613.1
OX934614.1
OX934615.1
OX934616.1
OX934617.1
OX934618.1
OX934619.1
OX934620.1
OX934621.1
OX934622.1
OX934623.1
OX934624.1
OX934625.1
OX934626.1
OX934627.1
OX934628.1
OX934629.1
OX934630.1
OX934631.1
OX934632.1
OX934633.1
OX934634.1
OX934635.1
OX934636.1
OX934637.1
OX934638.1
OX934639.1
OX934640.1
OX934641.1
OX934642.1
OX934643.1
OX934644.1
OX934645.1
OX934646.1
OX934647.1
OX934648.1
OX934649.1
OX934650.1
OX934651.1
OX934652.1
OX934653.1
OX934654.1
OX934655.1
OX934656.1
OX934657.1
OX934658.1
OX934659.1
OX934660.1
OX934661.1
OX934662.1
OX934663.1
OX934664.1
OX934665.1
OX934666.1
OX934667.1
OX934668.1
OX934669.1
OX934670.1
OX934671.1
OX934672.1
OX934673.1
OX934674.1
OX934675.1
OX934676.1
OX934677.1
OX934678.1
OX934679.1
OX934680.1
OX934681.1
OX934682.1
OX934683.1
OX934684.1
OX934685.1
OX934686.1
OX934687.1
OX934688.1
OX934689.1
OX934690.1
OX934691.1
OX934692.1
OX934693.1
OX934694.1
OX934695.1
OX934696.1
OX934697.1
OX934698.1
OX934699.1
OX934700.1
OX934701.1
OX934702.1
OX934703.1
OX934704.1
OX934705.1
OX934706.1
OX934707.1
OX934708.1
OX934709.1
OX934710.1
OX934711.1
OX934712.1
OX934713.1
OX934714.1
OX934715.1
OX934716.1
OX934717.1
OX934718.1
OX934719.1
OX934720.1
OX934721.1
OX934722.1
OX934723.1
OX934724.1
OX934725.1
OX934726.1
OX934727.1
OX934728.1
OX934729.1
OX934730.1
OX934731.1
OX934732.1
OX934733.1
OX934734.1
OX934735.1
OX934736.1
OX934737.1
OX934738.1
OX934739.1
OX934740.1
OX934741.1
OX934742.1
OX934743.1
OX934744.1
OX934745.1
OX934746.1
OX934747.1
OX934748.1
OX934749.1
OX934750.1
OX934751.1
OX934752.1
OX934753.1
OX934754.1
OX934755.1
OX934756.1
OX934757.1
OX934758.1
OX934759.1
OX934760.1
OX934761.1
OX934762.1
OX934763.1
OX934764.1
OX934765.1
OX934766.1
OX934767.1
OX934768.1
OX934769.1
OX934770.1
OX934771.1
OX934772.1
OX934773.1
OX934774.1
OX934775.1
OX934776.1
OX934777.1
OX934778.1
OX934779.1
OX934780.1
OX934781.1
OX934782.1
OX934783.1
OX934784.1
OX934785.1
OX934786.1
OX934787.1
OX934788.1
OX934789.1
OX934790.1
OX934791.1
OX934792.1
OX934793.1
OX934794.1
OX934795.1
OX934796.1
OX934797.1
OX934798.1
OX934799.1
OX934800.1
OX934801.1
OX934802.1
OX934803.1
OX934804.1
OX934805.1
OX934806.1
OX934807.1
OX934808.1
OX934809.1
OX934810.1
OX934811.1
OX934812.1
OX934813.1
OX934814.1
OX934815.1
OX934816.1
OX934817.1
OX934818.1
OX934819.1
OX934820.1
OX934821.1
OX934822.1
OX934823.1
OX934824.1
OX934825.1
OX934826.1
OX934827.1
OX934828.1
OX934829.1
OX934830.1
OX934831.1
OX934832.1
OX934833.1
OX934834.1
OX934835.1
OX934836.1
OX934837.1
OX934838.1
OX934839.1
OX934840.1
OX934841.1
OX934842.1
OX934843.1
OX934844.1
OX934845.1
OX934846.1
OX934847.1
OX934848.1
OX934849.1
OX934850.1
OX934851.1
OX934852.1
OX934853.1
OX934854.1
OX934855.1
OX934856.1
OX934857.1
OX934858.1
OX934859.1
OX934860.1
OX934861.1
OX934862.1
OX934863.1
OX934864.1
OX934865.1
OX934866.1
OX934867.1
OX934868.1
OX934869.1
OX934870.1
OX934871.1
OX934872.1
OX934873.1
OX934874.1
OX934875.1
OX934876.1
OX934877.1
OX934878.1
OX934879.1
OX934880.1
OX934881.1
OX934882.1
OX934883.1
OX934884.1
OX934885.1
OX934886.1
OX934887.1
OX934888.1
OX934889.1
OX934890.1
OX934891.1
OX934892.1
OX934893.1
OX934894.1
OX934895.1
OX934896.1
OX934897.1
OX934898.1
OX934899.1
OX934900.1
OX934901.1
OX934902.1
OX934903.1
OX934904.1
OX934905.1
OX934906.1
OX934907.1
OX934908.1
OX934909.1
OX934910.1
OX934911.1
OX934912.1
OX934913.1
OX934914.1
OX934915.1
OX934916.1
OX934917.1
OX934918.1
OX934919.1
OX934920.1
OX934921.1
OX934922.1
OX934923.1
OX934924.1
OX934925.1
OX934926.1
OX934927.1
OX934928.1
OX934929.1
OX934930.1
OX934931.1
OX934932.1
OX934933.1
OX934934.1
OX934935.1
OX934936.1
OX934937.1
OX934938.1
OX934939.1
OX934940.1
OX934941.1
OX934942.1
OX934943.1
OX934944.1
OX934945.1
OX934946.1
OX934947.1
OX934948.1
OX934949.1
OX934950.1
OX934951.1
OX934952.1
OX934953.1
OX934954.1
OX934955.1
OX934956.1
OX934957.1
OX934958.1
OX934959.1
OX934960.1
OX934961.1
OX934962.1
OX934963.1
OX934964.1
OX934965.1
OX934966.1
OX934967.1
OX934968.1
OX934969.1
OX934970.1
OX934971.1
OX934972.1
OX934973.1
OX934974.1
OX934975.1
OX934976.1
OX934977.1
OX934978.1
OX934979.1
OX934980.1
OX934981.1
OX934982.1
OX934983.1
OX934984.1
OX934985.1
OX934986.1
OX934987.1
OX934988.1
OX934989.1
OX934990.1
OX934991.1
OX934992.1
OX934993.1
OX934994.1
OX934995.1
OX934996.1
OX934997.1
OX934998.1
OX934999.1
OX935000.1
OX935001.1
OX935002.1
OX935003.1
OX935004.1
OX935005.1
OX935006.1
OX935007.1
OX935008.1
OX935009.1
OX935010.1
OX935011.1
OX935012.1
OX935013.1
OX935014.1
OX935015.1
OX935016.1
OX935017.1
OX935018.1
OX935019.1
OX935020.1
OX935021.1
OX935022.1
OX935023.1
OX935024.1
OX935025.1
OX935026.1
OX935027.1
OX935028.1
OX935029.1
OX935030.1
OX935031.1
OX935032.1
OX935033.1
OX935034.1
OX935035.1
OX935036.1
OX935037.1
OX935038.1
OX935039.1
OX935040.1
OX935041.1
OX935042.1
OX935043.1
OX935044.1
OX935045.1
OX935046.1
OX935047.1
OX935048.1
OX935049.1
OX935050.1
OX935051.1
OX935052.1
OX935053.1
OX935054.1
OX935055.1
OX935056.1
OX935057.1
OX935058.1
OX935059.1
OX935060.1
OX935061.1
OX935062.1
OX935063.1
OX935064.1
OX935065.1
OX935066.1
OX935067.1
OX935068.1
OX935069.1
OX935070.1
OX935071.1
OX935072.1
OX935073.1
OX935074.1
OX935075.1
OX935076.1
OX935077.1
OX935078.1
OX935079.1
OX935080.1
OX935081.1
OX935082.1
OX935083.1
OX935084.1
OX935085.1
OX935086.1
OX935087.1
OX935088.1
OX935089.1
OX935090.1
OX935091.1
OX935092.1
OX935093.1
OX935094.1
OX935095.1
OX935096.1
OX935097.1
OX935098.1
OX935099.1
OX935100.1
OX935101.1
OX935102.1
OX935103.1
OX935104.1
OX935105.1
OX935106.1
OX935107.1
OX935108.1
OX935109.1
OX935110.1
OX935111.1
OX935112.1
OX935113.1
OX935114.1
OX935115.1
OX935116.1
OX935117.1
OX935118.1
OX935119.1
OX935120.1
OX935121.1
OX935122.1
OX935123.1
OX935124.1
OX935125.1
OX935126.1
OX935127.1
OX935128.1
OX935129.1
OX935130.1
OX935131.1
OX935132.1
OX935133.1
OX935134.1
OX935135.1
OX935136.1
OX935137.1
OX935138.1
OX935139.1
OX935140.1
OX935141.1
OX935142.1
OX935143.1
OX935144.1
OX935145.1
OX935146.1
OX935147.1
OX935148.1
OX935149.1
OX935150.1
OX935151.1
OX935152.1
OX935153.1
OX935154.1
OX935155.1
OX935156.1
OX935157.1
OX935158.1
OX935159.1
OX935160.1
OX935161.1
OX935162.2
OX935163.1
OX935164.1
OX935165.1
OX935166.1
OX935167.1
OX935168.1
OX935169.1
OX935170.1
OX935171.1
OX935172.1
OX935173.1
OX935174.1
OX935175.1
OX935176.1
OX935177.1
OX935178.1
OX935179.1
OX935180.1
OX935181.1
OX935182.1
OX935183.1
OX935184.1
OX935185.1
OX935186.1
OX935187.1
OX935188.1
OX935189.1
OX935190.1
OX935191.1
OX935192.1
OX935193.1
OX935194.1
OX935195.1
OX935196.1
OX935197.1
OX935198.1
OX935199.1
OX935200.1
OX935201.1
OX935202.1
OX935203.1
OX935204.1
OX935205.1
OX935206.1
OX935207.1
OX935208.1
OX935209.1
OX935210.1
OX935211.1
OX935212.1
OX935213.1
OX935214.1
OX935215.1
OX935216.1
OX935217.1
OX935218.1
OX935219.1
OX935220.1
OX935221.1
OX935222.1
OX935223.1
OX935224.1
OX935225.1
OX935226.1
OX935227.1
OX935228.1
OX935229.1
OX935230.1
OX935231.1
OX935232.1
OX935233.1
OX935234.1
OX935235.1
OX935236.1
OX935237.1
OX935238.1
OX935239.1
OX935240.1
OX935241.1
OX935242.1
OX935243.1
OX935244.1
OX935245.1
OX935246.1
OX935247.1
OX935248.1
OX935249.1
OX935250.1
OX935251.1
OX935252.1
OX935253.1
OX935254.1
OX935255.1
OX935256.1
OX935257.1
OX935258.1
OX935259.1
OX935260.1
OX935261.1
OX935262.1
OX935263.1
OX935264.1
OX935265.1
OX935266.1
OX935267.1
OX935268.1
OX935269.1
OX935270.1
OX935271.1
OX935272.1
OX935273.1
OX935274.1
OX935275.1
OX935276.1
OX935277.1
OX935278.1
OX935279.1
OX935280.1
OX935281.1
OX935282.1
OX935283.1
OX935284.1
OX935285.1
OX935286.1
OX935287.1
OX935288.1
OX935289.1
OX935290.1
OX935291.1
OX935292.1
OX935293.2
OX935294.1
OX935295.1
OX935296.1
OX935297.1
OX935298.1
OX935299.1
OX935300.1
OX935301.1
OX935302.1
OX935303.1
OX935304.1
OX935305.1
OX935306.1
OX935307.1
OX935308.1
OX935309.1
OX935310.1
OX935311.1
OX935312.1
OX935313.1
OX935314.1
OX935315.1
OX935316.1
OX935317.1
OX935318.1
OX935319.1
OX935320.1
OX935321.1
OX935322.1
OX935323.1
OX935324.1
OX935325.1
OX935326.1
OX935327.1
OX935328.1
OX935329.1
OX935330.1
OX935331.1
OX935332.1
OX935333.1
OX935334.1
OX935335.1
OX935336.1
OX935337.1
OX935338.1
OX935339.1
OX935340.1
OX935341.1
OX935342.1
OX935343.1
OX935344.1
OX935345.1
OX935346.1
OX935347.1
OX935348.1
OX935349.1
OX935350.1
OX935351.1
OX935352.1
OX935353.1
OX935354.1
OX935355.1
OX935356.1
OX935357.1
OX935358.1
OX935359.1
OX935360.1
OX935361.1
OX935362.1
OX935363.1
OX935364.1
OX935365.1
OX935366.1
OX935367.1
OX935368.1
OX935369.1
OX935370.1
OX935371.1
OX935372.1
OX935373.1
OX935374.1
OX935375.1
OX935376.1
OX935377.1
OX935378.1
OX935379.1
OX935380.1
OX935381.1
OX935382.1
OX935383.1
OX935384.1
OX935385.1
OX935386.1
OX935387.1
OX935388.1
OX935389.1
OX935390.1
OX935391.1
OX935392.1
OX935393.1
OX935394.1
OX935395.1
OX935396.1
OX935397.1
OX935398.1
OX935399.1
OX935400.1
OX935401.1
OX935402.1
OX935403.1
OX935404.1
OX935405.1
OX935406.1
OX935407.1
OX935408.1
OX935409.1
OX935410.1
OX935411.1
OX935412.1
OX935413.1
OX935414.1
OX935415.1
OX935416.1
OX935417.1
OX935418.1
OX935419.1
OX935420.1
OX935421.1
OX935422.1
OX935423.1
OX935424.1
OX935425.1
OX935426.1
OX935427.1
OX935428.1
OX935429.1
OX935430.1
OX935431.1
OX935432.1
OX935433.1
OX935434.1
OX935435.1
OX935436.1
OX935437.1
OX935438.1
OX935439.1
OX935440.1
OX935441.1
OX935442.1
OX935443.1
OX935444.1
OX935445.1
OX935446.1
OX935447.1
OX935448.1
OX935449.1
OX935450.1
OX935451.1
OX935452.1
OX935453.1
OX935454.1
OX935455.1
OX935456.1
OX935457.1
OX935458.1
OX935459.1
OX935460.1
OX935461.1
OX935462.1
OX935463.1
OX935464.1
OX935465.1
OX935466.1
OX935467.1
OX935468.1
OX935469.1
OX935470.1
OX935471.1
OX935472.1
OX935473.1
OX935474.1
OX935475.1
OX935476.1
OX935477.1
OX935478.1
OX935479.1
OX935480.1
OX935481.1
OX935482.1
OX935483.1
OX935484.1
OX935485.1
OX935486.1
OX935487.1
OX935488.1
OX935489.1
OX935490.1
OX935491.1
OX935492.1
OX935493.1
OX935494.1
OX935495.1
OX935496.1
OX935497.1
OX935498.1
OX935499.1
OX935500.1
OX935501.1
OX935502.1
OX935503.1
OX935504.1
OX935505.1
OX935506.1
OX935507.1
OX935508.1
OX935509.1
OX935510.1
OX935511.1
OX935512.1
OX935513.1
OX935514.1
OX935515.1
OX935516.1
OX935517.1
OX935518.1
OX935519.1
OX935520.1
OX935521.1
OX935522.1
OX935523.1
OX935524.1
OX935525.1
OX935526.1
OX935527.1
OX935528.1
OX935529.1
OX935530.1
OX935531.1
OX935532.1
OX935533.1
OX935534.1
OX935535.1
OX935536.1
OX935537.1
OX935538.1
OX935539.1
OX935540.1
OX935541.1
OX935542.1
OX935543.1
OX935544.1
OX935545.1
OX935546.1
OX935547.1
OX935548.1
OX935549.1
OX935550.1
OX935551.1
OX935552.1
OX935553.1
OX935554.1
OX935555.1
OX935556.1
OX935557.1
OX935558.1
OX935559.1
OX935560.1
OX935561.1
OX935562.1
OX935563.1
OX935564.1
OX935565.1
OX935566.1
OX935567.1
OX935568.1
OX935569.1
OX935570.1
OX935571.1
OX935572.1
OX935573.1
OX935574.1
OX935575.1
OX935576.1
OX935577.1
OX935578.1
OX935579.1
OX935580.1
OX935581.1
OX935582.1
OX935583.1
OX935584.1
OX935585.1
OX935586.1
OX935587.1
OX935588.1
OX935589.1
OX935590.1
OX935591.1
OX935592.1
OX935593.1
OX935594.1
OX935595.1
OX935596.1
OX935597.1
OX935598.1
OX935599.1
OX935600.1
OX935601.1
OX935602.1
OX935603.1
OX935604.1
OX935605.1
OX935606.1
OX935607.1
OX935608.1
OX935609.1
OX935610.1
OX935611.1
OX935612.1
OX935613.1
OX935614.1
OX935615.1
OX935616.1
OX935617.1
OX935618.1
OX935619.1
OX935620.1
OX935621.1
OX935622.1
OX935623.1
OX935624.1
OX935625.1
OX935626.1
OX935627.1
OX935628.1
OX935629.1
OX935630.1
OX935631.1
OX935632.1
OX935633.1
OX935634.1
OX935635.1
OX935636.1
OX935637.1
OX935638.1
OX935639.1
OX935640.1
OX935641.1
OX935642.1
OX935643.1
OX935644.1
OX935645.1
OX935646.1
OX935647.1
OX935648.1
OX935649.1
OX935650.1
OX935651.1
OX935652.1
OX935653.1
OX935654.1
OX935655.1
OX935656.1
OX935657.1
OX935658.1
OX935659.1
OX935660.1
OX935661.1
OX935662.1
OX935663.1
OX935664.1
OX935665.1
OX935666.1
OX935667.1
OX935668.1
OX935669.1
OX935670.1
OX935671.1
OX935672.1
OX935673.1
OX935674.1
OX935675.1
OX935676.1
OX935677.1
OX935678.1
OX935679.1
OX935680.1
OX935681.1
OX935682.1
OX935683.1
OX935684.1
OX935685.1
OX935686.1
OX935687.1
OX935688.1
OX935689.1
OX935690.1
OX935691.1
OX935692.1
OX935693.1
OX935694.1
OX935695.1
OX935696.1
OX935697.1
OX935698.1
OX935699.1
OX935700.1
OX935701.1
OX935702.1
OX935703.1
OX935704.1
OX935705.1
OX935706.1
OX935707.1
OX935708.1
OX935709.1
OX935710.1
OX935711.1
OX935712.1
OX935713.1
OX935714.1
OX935715.1
OX935716.1
OX935717.1
OX935718.1
OX935719.1
OX935720.1
OX935721.1
OX935722.1
OX935723.1
OX935724.1
OX935725.1
OX935726.1
OX935727.1
OX935728.1
OX935729.1
OX935730.1
OX935731.1
OX935732.1
OX935733.1
OX935734.1
OX935735.1
OX935736.1
OX935737.1
OX935738.1
OX935739.1
OX935740.1
OX935741.1
OX935742.1
OX935743.1
OX935744.1
OX935745.1
OX935746.1
OX935747.1
OX935748.1
OX935749.1
OX935750.1
OX935751.1
OX935752.1
OX935753.1
OX935754.1
OX935755.1
OX935756.1
OX935757.1
OX935758.1
OX935759.1
OX935760.1
OX935761.1
OX935762.1
OX935763.1
OX935764.1
OX935765.1
OX935766.1
OX935767.1
OX935768.1
OX935769.1
OX935770.1
OX935771.1
OX935772.2
OX935773.1
OX935774.1
OX935775.1
OX935776.1
OX935777.1
OX935778.1
OX935779.1
OX935780.1
OX935781.1
OX935782.1
OX935783.1
OX935784.1
OX935785.1
OX935786.1
OX935787.1
OX935788.1
OX935789.1
OX935790.1
OX935791.1
OX935792.1
OX935793.1
OX935794.1
OX935795.1
OX935796.1
OX935797.1
OX935798.1
OX935799.1
OX935800.1
OX935801.1
OX935802.1
OX935803.1
OX935804.1
OX935805.1
OX935806.1
OX935807.1
OX935808.1
OX935809.1
OX935810.1
OX935811.1
OX935812.1
OX935813.1
OX935814.1
OX935815.1
OX935816.1
OX935817.1
OX935818.1
OX935819.1
OX935820.1
OX935821.1
OX935822.1
OX935823.1
OX935824.1
OX935825.1
OX935826.1
OX935827.1
OX935828.1
OX935829.1
OX935830.1
OX935831.1
OX935832.1
OX935833.1
OX935834.1
OX935835.1
OX935836.1
OX935837.1
OX935838.1
OX935839.1
OX935840.1
OX935841.1
OX935842.1
OX935843.1
OX935844.1
OX935845.1
OX935846.1
OX935847.1
OX935848.1
OX935849.1
OX935850.1
OX935851.1
OX935852.1
OX935853.1
OX935854.1
OX935855.1
OX935856.1
OX935857.1
OX935858.1
OX935859.1
OX935860.1
OX935861.1
OX935862.1
OX935863.1
OX935864.1
OX935865.1
OX935866.1
OX935867.1
OX935868.1
OX935869.1
OX935870.1
OX935871.1
OX935872.1
OX935873.1
OX935874.1
OX935875.1
OX935876.1
OX935877.1
OX935878.1
OX935879.1
OX935880.1
OX935881.1
OX935882.1
OX935883.1
OX935884.1
OX935885.1
OX935886.1
OX935887.1
OX935888.1
OX935889.1
OX935890.1
OX935891.1
OX935892.1
OX935893.1
OX935894.1
OX935895.1
OX935896.1
OX935897.1
OX935898.1
OX935899.1
OX935900.1
OX935901.1
OX935902.1
OX935903.1
OX935904.1
OX935905.1
OX935906.1
OX935907.1
OX935908.1
OX935909.1
OX935910.1
OX935911.1
OX935912.1
OX935913.1
OX935914.1
OX935915.1
OX935916.1
OX935917.1
OX935918.1
OX935919.1
OX935920.1
OX935921.1
OX935922.1
OX935923.1
OX935924.1
OX935925.1
OX935926.1
OX935927.1
OX935928.1
OX935929.1
OX935930.1
OX935931.1
OX935932.1
OX935933.1
OX935934.1
OX935935.1
OX935936.1
OX935937.1
OX935938.1
OX935939.1
OX935940.1
OX935941.1
OX935942.1
OX935943.1
OX935944.1
OX935945.1
OX935946.1
OX935947.1
OX935948.1
OX935949.1
OX935950.1
OX935951.1
OX935952.1
OX935953.1
OX935954.1
OX935955.1
OX935956.1
OX935957.1
OX935958.1
OX935959.1
OX935960.1
OX935961.1
OX935962.1
OX935963.1
OX935964.1
OX935965.1
OX935966.1
OX935967.1
OX935968.1
OX935969.1
OX935970.1
OX935971.1
OX935972.1
OX935973.1
OX935974.1
OX935975.1
OX935976.1
OX935977.1
OX935978.1
OX935979.1
OX935980.1
OX935981.1
OX935982.1
OX935983.1
OX935984.1
OX935985.1
OX935986.1
OX935987.1
OX935988.1
OX935989.1
OX935990.1
OX935991.1
OX935992.1
OX935993.1
OX935994.1
OX935995.1
OX935996.1
OX935997.1
OX935998.1
OX935999.1
OX936000.1
OX936001.1
OX936002.1
OX936003.1
OX936004.1
OX936005.1
OX936006.1
OX936007.1
OX936008.1
OX936009.1
OX936010.1
OX936011.1
OX936012.1
OX936013.1
OX936014.1
OX936015.1
OX936016.1
OX936017.1
OX936018.1
OX936019.1
OX936020.1
OX936021.1
OX936022.1
OX936023.1
OX936024.1
OX936025.1
OX936026.1
OX936027.1
OX936028.1
OX936029.1
OX936030.1
OX936031.1
OX936032.1
OX936033.1
OX936034.1
OX936035.1
OX936036.1
OX936037.1
OX936038.1
OX936039.1
OX936040.1
OX936041.1
OX936042.1
OX936043.1
OX936044.1
OX936045.1
OX936046.1
OX936047.1
OX936048.1
OX936049.1
OX936050.1
OX936051.1
OX936052.1
OX936053.1
OX936054.1
OX936055.1
OX936056.1
OX936057.1
OX936058.1
OX936059.1
OX936060.1
OX936061.1
OX936062.1
OX936063.1
OX936064.1
OX936065.1
OX936066.1
OX936067.1
OX936068.1
OX936069.1
OX936070.1
OX936071.1
OX936072.1
OX936073.1
OX936074.1
OX936075.1
OX936076.1
OX936077.1
OX936078.1
OX936079.1
OX936080.1
OX936081.1
OX936082.1
OX936083.1
OX936084.1
OX936085.1
OX936086.1
OX936087.1
OX936088.1
OX936089.1
OX936090.1
OX936091.1
OX936092.1
OX936093.1
OX936094.1
OX936095.1
OX936096.1
OX936097.1
OX936098.1
OX936099.1
OX936100.1
OX936101.1
OX936102.1
OX936103.1
OX936104.1
OX936105.1
OX936106.1
OX936107.1
OX936108.1
OX936109.1
OX936110.1
OX936111.1
OX936112.1
OX936113.1
OX936114.1
OX936115.1
OX936116.1
OX936117.1
OX936118.1
OX936119.1
OX936120.1
OX936121.1
OX936122.1
OX936123.1
OX936124.1
OX936125.1
OX936126.1
OX936127.1
OX936128.1
OX936129.1
OX936130.1
OX936131.1
OX936132.1
OX936133.1
OX936134.1
OX936135.1
OX936136.1
OX936137.1
OX936138.1
OX936139.1
OX936140.1
OX936141.1
OX936142.1
OX936143.1
OX936144.1
OX936145.1
OX936146.1
OX936147.1
OX936148.1
OX936149.1
OX936150.1
OX936151.1
OX936152.1
OX936153.1
OX936154.1
OX936155.1
OX936156.1
OX936157.1
OX936158.1
OX936159.1
OX936160.1
OX936161.1
OX936162.1
OX936163.1
OX936164.1
OX936165.1
OX936166.1
OX936167.1
OX936168.1
OX936169.1
OX936170.1
OX936171.1
OX936172.1
OX936173.1
OX936174.1
OX936175.1
OX936176.1
OX936177.1
OX936178.1
OX936179.1
OX936180.1
OX936181.1
OX936182.1
OX936183.1
OX936184.1
OX936185.1
OX936186.1
OX936187.1
OX936188.1
OX936189.1
OX936190.1
OX936191.1
OX936192.1
OX936193.1
OX936194.1
OX936195.1
OX936196.1
OX936197.1
OX936198.1
OX936199.1
OX936200.1
OX936201.1
OX936202.1
OX936203.1
OX936204.1
OX936205.1
OX936206.1
OX936207.1
OX936208.1
OX936209.1
OX936210.1
OX936211.1
OX936212.1
OX936213.1
OX936214.1
OX936215.1
OX936216.1
OX936217.1
OX936218.1
OX936219.1
OX936220.1
OX936221.1
OX936222.1
OX936223.1
OX936224.1
OX936225.1
OX936226.1
OX936227.1
OX936228.1
OX936229.1
OX936230.1
OX936231.1
OX936232.1
OX936233.1
OX936234.1
OX936235.1
OX936236.1
OX936237.1
OX936238.1
OX936239.1
OX936240.1
OX936241.1
OX936242.1
OX936243.1
OX936244.1
OX936245.1
OX936246.1
OX936247.1
OX936248.1
OX936249.1
OX936250.1
OX936251.1
OX936252.1
OX936253.1
OX936254.1
OX936255.1
OX936256.1
OX936257.1
OX936258.1
OX936259.1
OX936260.1
OX936261.1
OX936262.1
OX936263.1
OX936264.1
OX936265.1
OX936266.1
OX936267.1
OX936268.1
OX936269.1
OX936270.1
OX936271.1
OX936272.1
OX936273.1
OX936274.1
OX936275.1
OX936276.1
OX936277.1
OX936278.1
OX936279.1
OX936280.1
OX936281.1
OX936282.1
OX936283.1
OX936284.1
OX936285.1
OX936286.1
OX936287.1
OX936288.1
OX936289.1
OX936290.1
OX936291.1
OX936292.1
OX936293.1
OX936294.1
OX936295.1
OX936296.1
OX936297.1
OX936298.1
OX936299.1
OX936300.1
OX936301.1
OX936302.1
OX936303.1
OX936304.1
OX936305.1
OX936306.1
OX936307.1
OX936308.1
OX936309.1
OX936310.1
OX936311.1
OX936312.1
OX936313.1
OX936314.1
OX936315.1
OX936316.1
OX936317.1
OX936318.1
OX936319.1
OX936320.1
OX936321.1
OX936322.1
OX936323.1
OX936324.1
OX936325.1
OX936326.2
OX936327.1
OX936328.1
OX936329.1
OX936330.1
OX936331.1
OX936332.1
OX936333.1
OX936334.1
OX936335.1
OX936336.1
OX936337.1
OX936338.1
OX936339.1
OX936340.1
OX936341.1
OX936342.1
OX936343.1
OX936344.1
OX936345.1
OX936346.1
OX936347.1
OX936348.1
OX936349.1
OX936350.1
OX936351.1
OX936352.1
OX936353.1
OX936354.1
OX936355.1
OX936356.1
OX936357.1
OX936358.1
OX936359.1
OX936360.1
OX936361.1
OX936362.1
OX936363.1
OX936364.1
OX936365.1
OX936366.1
OX936367.1
OX936368.1
OX936369.1
OX936370.1
OX936371.1
OX936372.1
OX936373.1
OX936374.1
OX936375.1
OX936376.1
OX936377.1
OX936378.1
OX936379.1
OX936380.1
OX936381.1
OX936382.1
OX936383.1
OX936384.1
OX936385.1
OX936386.1
OX936387.1
OX936388.1
OX936389.1
OX936390.1
OX936391.1
OX936392.1
OX936393.1
OX936394.1
OX936395.1
OX936396.1
OX936397.1
OX936398.1
OX936399.1
OX936400.1
OX936401.1
OX936402.1
OX936403.1
OX936404.1
OX936405.1
OX936406.1
OX936407.1
OX936408.1
OX936409.1
OX936410.1
OX936411.1
OX936412.1
OX936413.1
OX936414.1
OX936415.1
OX936416.1
OX936417.1
OX936418.1
OX936419.1
OX936420.1
OX936421.1
OX936422.1
OX936423.1
OX936424.1
OX936425.1
OX936426.1
OX936427.1
OX936428.1
OX936429.1
OX936430.1
OX936431.1
OX936432.1
OX936433.1
OX936434.1
OX936435.1
OX936436.1
OX936437.1
OX936438.1
OX936439.1
OX936440.1
OX936441.1
OX936442.1
OX936443.1
OX936444.1
OX936445.1
OX936446.1
OX936447.1
OX936448.1
OX936449.1
OX936450.1
OX936451.1
OX936452.1
OX936453.1
OX936454.1
OX936455.1
OX936456.1
OX936457.1
OX936458.1
OX936459.1
OX936460.1
OX936461.1
OX936462.1
OX936463.1
OX936464.1
OX936465.1
OX936466.1
OX936467.1
OX936468.1
OX936469.1
OX936470.1
OX936471.1
OX936472.1
OX936473.1
OX936474.1
OX936475.1
OX936476.1
OX936477.1
OX936478.1
OX936479.1
OX936480.1
OX936481.1
OX936482.1
OX936483.1
OX936484.1
OX936485.1
OX936486.1
OX936487.1
OX936488.1
OX936489.1
OX936490.1
OX936491.1
OX936492.1
OX936493.1
OX936494.1
OX936495.1
OX936496.1
OX936497.1
OX936498.1
OX936499.1
OX936500.1
OX936501.1
OX936502.1
OX936503.1
OX936504.1
OX936505.1
OX936506.1
OX936507.1
OX936508.1
OX936509.1
OX936510.1
OX936511.1
OX936512.1
OX936513.1
OX936514.1
OX936515.1
OX936516.1
OX936517.1
OX936518.1
OX936519.1
OX936520.1
OX936521.1
OX936522.1
OX936523.1
OX936524.1
OX936525.1
OX936526.1
OX936527.1
OX936528.1
OX936529.1
OX936530.1
OX936531.1
OX936532.1
OX936533.1
OX936534.1
OX936535.1
OX936536.1
OX936537.1
OX936538.1
OX936539.1
OX936540.1
OX936541.1
OX936542.1
OX936543.1
OX936544.1
OX936545.1
OX936546.1
OX936547.1
OX936548.1
OX936549.1
OX936550.1
OX936551.1
OX936552.1
OX936553.1
OX936554.1
OX936555.1
OX936556.1
OX936557.1
OX936558.1
OX936559.1
OX936560.1
OX936561.1
OX936562.1
OX936563.1
OX936564.1
OX936565.1
OX936566.1
OX936567.1
OX936568.1
OX936569.1
OX936570.1
OX936571.1
OX936572.1
OX936573.1
OX936574.1
OX936575.1
OX936576.1
OX936577.1
OX936578.1
OX936579.1
OX936580.1
OX936581.1
OX936582.1
OX936583.1
OX936584.1
OX936585.1
OX936586.1
OX936587.1
OX936588.1
OX936589.1
OX936590.1
OX936591.1
OX936592.1
OX936593.1
OX936594.1
OX936595.1
OX936596.1
OX936597.1
OX936598.1
OX936599.1
OX936600.1
OX936601.1
OX936602.1
OX936603.1
OX936604.1
OX936605.1
OX936606.1
OX936607.1
OX936608.1
OX936609.1
OX936610.1
OX936611.1
OX936612.1
OX936613.1
OX936614.1
OX936615.1
OX936616.1
OX936617.1
OX936618.1
OX936619.1
OX936620.1
OX936621.1
OX936622.1
OX936623.1
OX936624.1
OX936625.1
OX936626.1
OX936627.1
OX936628.1
OX936629.1
OX936630.1
OX936631.1
OX936632.1
OX936633.1
OX936634.1
OX936635.1
OX936636.1
OX936637.1
OX936638.1
OX936639.1
OX936640.1
OX936641.1
OX936642.1
OX936643.1
OX936644.1
OX936645.1
OX936646.1
OX936647.1
OX936648.1
OX936649.1
OX936650.1
OX936651.1
OX936652.1
OX936653.1
OX936654.1
OX936655.1
OX936656.1
OX936657.1
OX936658.1
OX936659.1
OX936660.1
OX936661.1
OX936662.1
OX936663.1
OX936664.1
OX936665.1
OX936666.1
OX936667.1
OX936668.1
OX936669.1
OX936670.1
OX936671.1
OX936672.1
OX936673.1
OX936674.1
OX936675.1
OX936676.1
OX936677.1
OX936678.1
OX936679.1
OX936680.1
OX936681.1
OX936682.1
OX936683.1
OX936684.1
OX936685.1
OX936686.1
OX936687.1
OX936688.1
OX936689.1
OX936690.1
OX936691.1
OX936692.1
OX936693.1
OX936694.1
OX936695.1
OX936696.1
OX936697.1
OX936698.1
OX936699.1
OX936700.1
OX936701.1
OX936702.1
OX936703.1
OX936704.1
OX936705.1
OX936706.1
OX936707.1
OX936708.1
OX936709.1
OX936710.1
OX936711.1
OX936712.1
OX936713.1
OX936714.1
OX936715.1
OX936716.1
OX936717.1
OX936718.1
OX936719.1
OX936720.1
OX936721.1
OX936722.1
OX936723.1
OX936724.1
OX936725.1
OX936726.1
OX936727.1
OX936728.1
OX936729.1
OX936730.1
OX936731.1
OX936732.1
OX936733.1
OX936734.1
OX936735.1
OX936736.1
OX936737.1
OX936738.1
OX936739.1
OX936740.1
OX936741.1
OX936742.1
OX936743.1
OX936744.1
OX936745.1
OX936746.1
OX936747.1
OX936748.1
OX936749.1
OX936750.1
OX936751.1
OX936752.1
OX936753.1
OX936754.1
OX936755.1
OX936756.1
OX936757.1
OX936758.1
OX936759.1
OX936760.1
OX936761.1
OX936762.1
OX936763.1
OX936764.1
OX936765.1
OX936766.1
OX936767.1
OX936768.1
OX936769.1
OX936770.1
OX936771.1
OX936772.1
OX936773.1
OX936774.1
OX936775.1
OX936776.1
OX936777.1
OX936778.1
OX936779.1
OX936780.1
OX936781.1
OX936782.1
OX936783.1
OX936784.1
OX936785.1
OX936786.1
OX936787.1
OX936788.1
OX936789.1
OX936790.1
OX936791.1
OX936792.1
OX936793.1
OX936794.1
OX936795.1
OX936796.1
OX936797.1
OX936798.1
OX936799.1
OX936800.1
OX936801.1
OX936802.1
OX936803.1
OX936804.1
OX936805.1
OX936806.1
OX936807.1
OX936808.1
OX936809.1
OX936810.1
OX936811.1
OX936812.1
OX936813.1
OX936814.1
OX936815.1
OX936816.1
OX936817.1
OX936818.1
OX936819.1
OX936820.1
OX936821.1
OX936822.1
OX936823.1
OX936824.1
OX936825.1
OX936826.1
OX936827.1
OX936828.1
OX936829.1
OX936830.1
OX936831.1
OX936832.1
OX936833.1
OX936834.1
OX936835.1
OX936836.1
OX936837.1
OX936838.1
OX936839.1
OX936840.1
OX936841.1
OX936842.1
OX936843.1
OX936844.1
OX936845.1
OX936846.1
OX936847.1
OX936848.1
OX936849.1
OX936850.1
OX936851.1
OX936852.1
OX936853.1
OX936854.1
OX936855.1
OX936856.1
OX936857.1
OX936858.1
OX936859.1
OX936860.1
OX936861.1
OX936862.1
OX936863.1
OX936864.1
OX936865.1
OX936866.1
OX936867.1
OX936868.1
OX936869.1
OX936870.1
OX936871.1
OX936872.1
OX936873.1
OX936874.1
OX936875.1
OX936876.1
OX936877.1
OX936878.1
OX936879.1
OX936880.1
OX936881.1
OX936882.1
OX936883.1
OX936884.1
OX936885.1
OX936886.1
OX936887.1
OX936888.1
OX936889.1
OX936890.1
OX936891.1
OX936892.1
OX936893.1
OX936894.1
OX936895.1
OX936896.1
OX936897.1
OX936898.1
OX936899.1
OX936900.1
OX936901.1
OX936902.1
OX936903.1
OX936904.1
OX936905.1
OX936906.1
OX936907.1
OX936908.1
OX936909.1
OX936910.1
OX936911.1
OX936912.1
OX936913.1
OX936914.1
OX936915.1
OX936916.1
OX936917.1
OX936918.1
OX936919.1
OX936920.1
OX936921.1
OX936922.1
OX936923.1
OX936924.1
OX936925.1
OX936926.1
OX936927.1
OX936928.1
OX936929.1
OX936930.1
OX936931.1
OX936932.1
OX936933.1
OX936934.1
OX936935.1
OX936936.1
OX936937.1
OX936938.1
OX936939.1
OX936940.1
OX936941.1
OX936942.1
OX936943.1
OX936944.1
OX936945.1
OX936946.1
OX936947.1
OX936948.1
OX936949.1
OX936950.1
OX936951.1
OX936952.1
OX936953.1
OX936954.1
OX936955.1
OX936956.1
OX936957.1
OX936958.1
OX936959.1
OX936960.1
OX936961.1
OX936962.1
OX936963.1
OX936964.1
OX936965.1
OX936966.1
OX936967.1
OX936968.1
OX936969.1
OX936970.1
OX936971.1
OX936972.1
OX936973.1
OX936974.1
OX936975.1
OX936976.1
OX936977.1
OX936978.1
OX936979.1
OX936980.1
OX936981.1
OX936982.1
OX936983.1
OX936984.1
OX936985.1
OX936986.1
OX936987.1
OX936988.1
OX936989.1
OX936990.1
OX936991.1
OX936992.1
OX936993.1
OX936994.1
OX936995.1
OX936996.1
OX936997.1
OX936998.1
OX936999.1
OX937000.1
OX937001.1
OX937002.1
OX937003.1
OX937004.1
OX937005.1
OX937006.1
OX937007.1
OX937008.1
OX937009.1
OX937010.1
OX937011.1
OX937012.1
OX937013.1
OX937014.1
OX937015.1
OX937016.1
OX937017.1
OX937018.1
OX937019.1
OX937020.1
OX937021.1
OX937022.1
OX937023.1
OX937024.1
OX937025.1
OX937026.1
OX937027.1
OX937028.1
OX937029.1
OX937030.1
OX937031.1
OX937032.1
OX937033.1
OX937034.1
OX937035.1
OX937036.1
OX937037.1
OX937038.1
OX937039.1
OX937040.1
OX937041.1
OX937042.1
OX937043.1
OX937044.1
OX937045.1
OX937046.1
OX937047.1
OX937048.1
OX937049.1
OX937050.1
OX937051.1
OX937052.1
OX937053.1
OX937054.1
OX937055.1
OX937056.1
OX937057.1
OX937058.1
OX937059.1
OX937060.1
OX937061.1
OX937062.1
OX937063.1
OX937064.1
OX937065.1
OX937066.1
OX937067.1
OX937068.1
OX937069.1
OX937070.1
OX937071.1
OX937072.1
OX937073.1
OX937074.1
OX937075.1
OX937076.1
OX937077.1
OX937078.1
OX937079.1
OX937080.1
OX937081.1
OX937082.1
OX937083.1
OX937084.1
OX937085.1
OX937086.1
OX937087.1
OX937088.1
OX937089.1
OX937090.1
OX937091.1
OX937092.1
OX937093.1
OX937094.1
OX937095.1
OX937096.1
OX937097.1
OX937098.1
OX937099.1
OX937100.1
OX937101.1
OX937102.1
OX937103.1
OX937104.1
OX937105.1
OX937106.1
OX937107.1
OX937108.1
OX937109.1
OX937110.1
OX937111.1
OX937112.1
OX937113.1
OX937114.1
OX937115.1
OX937116.1
OX937117.1
OX937118.1
OX937119.1
OX937120.1
OX937121.1
OX937122.1
OX937123.1
OX937124.1
OX937125.1
OX937126.1
OX937127.1
OX937128.1
OX937129.1
OX937130.1
OX937131.1
OX937132.1
OX937133.1
OX937134.1
OX937135.1
OX937136.1
OX937137.1
OX937138.1
OX937139.1
OX937140.1
OX937141.1
OX937142.1
OX937143.1
OX937144.1
OX937145.1
OX937146.1
OX937147.1
OX937148.1
OX937149.1
OX937150.1
OX937151.1
OX937152.1
OX937153.1
OX937154.1
OX937155.1
OX937156.1
OX937157.1
OX937158.1
OX937159.1
OX937160.1
OX937161.1
OX937162.1
OX937163.1
OX937164.1
OX937165.1
OX937166.1
OX937167.1
OX937168.1
OX937169.1
OX937170.1
OX937171.1
OX937172.1
OX937173.1
OX937174.1
OX937175.1
OX937176.1
OX937177.1
OX937178.1
OX937179.1
OX937180.1
OX937181.1
OX937182.1
OX937183.1
OX937184.1
OX937185.1
OX937186.1
OX937187.1
OX937188.1
OX937189.1
OX937190.1
OX937191.1
OX937192.1
OX937193.1
OX937194.1
OX937195.1
OX937196.1
OX937197.1
OX937198.1
OX937199.1
OX937200.1
OX937201.1
OX937202.1
OX937203.1
OX937204.1
OX937205.1
OX937206.1
OX937207.1
OX937208.1
OX937209.1
OX937210.1
OX937211.1
OX937212.1
OX937213.1
OX937214.1
OX937215.1
OX937216.1
OX937217.1
OX937218.1
OX937219.1
OX937220.1
OX937221.1
OX937222.1
OX937223.1
OX937224.1
OX937225.1
OX937226.1
OX937227.1
OX937228.1
OX937229.1
OX937230.1
OX937231.1
OX937232.1
OX937233.1
OX937234.1
OX937235.1
OX937236.1
OX937237.1
OX937238.1
OX937239.1
OX937240.1
OX937241.1
OX937242.1
OX937243.1
OX937244.1
OX937245.1
OX937246.1
OX937247.1
OX937248.1
OX937249.1
OX937250.1
OX937251.1
OX937252.1
OX937253.1
OX937254.1
OX937255.1
OX937256.1
OX937257.1
OX937258.1
OX937259.1
OX937260.1
OX937261.1
OX937262.1
OX937263.1
OX937264.1
OX937265.1
OX937266.1
OX937267.1
OX937268.1
OX937269.1
OX937270.1
OX937271.1
OX937272.1
OX937273.1
OX937274.1
OX937275.1
OX937276.1
OX937277.1
OX937278.1
OX937279.1
OX937280.1
OX937281.1
OX937282.1
OX937283.1
OX937284.1
OX937285.1
OX937286.1
OX937287.1
OX937288.1
OX937289.1
OX937290.1
OX937291.1
OX937292.1
OX937293.1
OX937294.1
OX937295.1
OX937296.1
OX937297.1
OX937298.1
OX937299.1
OX937300.1
OX937301.1
OX937302.1
OX937303.1
OX937304.1
OX937305.1
OX937306.1
OX937307.1
OX937308.1
OX937309.1
OX937310.1
OX937311.1
OX937312.1
OX937313.1
OX937314.1
OX937315.1
OX937316.1
OX937317.1
OX937318.1
OX937319.1
OX937320.1
OX937321.1
OX937322.1
OX937323.1
OX937324.1
OX937325.1
OX937326.1
OX937327.1
OX937328.1
OX937329.1
OX937330.1
OX937331.1
OX937332.1
OX937333.1
OX937334.1
OX937335.1
OX937336.1
OX937337.1
OX937338.1
OX937339.1
OX937340.1
OX937341.1
OX937342.1
OX937343.1
OX937344.1
OX937345.1
OX937346.1
OX937347.1
OX937348.1
OX937349.1
OX937350.1
OX937351.1
OX937352.1
OX937353.1
OX937354.1
OX937355.1
OX937356.1
OX937357.1
OX937358.1
OX937359.1
OX937360.1
OX937361.1
OX937362.1
OX937363.1
OX937364.1
OX937365.1
OX937366.1
OX937367.1
OX937368.1
OX937369.1
OX937370.1
OX937371.1
OX937372.1
OX937373.1
OX937374.1
OX937375.1
OX937376.1
OX937377.1
OX937378.1
OX937379.1
OX937380.1
OX937381.1
OX937382.1
OX937383.1
OX937384.1
OX937385.1
OX937386.1
OX937387.1
OX937388.1
OX937389.1
OX937390.1
OX937391.1
OX937392.1
OX937393.1
OX937394.1
OX937395.1
OX937396.1
OX937397.1
OX937398.1
OX937399.1
OX937400.1
OX937401.1
OX937402.1
OX937403.1
OX937404.1
OX937405.1
OX937406.1
OX937407.1
OX937408.1
OX937409.1
OX937410.1
OX937411.1
OX937412.1
OX937413.1
OX937414.1
OX937415.1
OX937416.1
OX937417.1
OX937418.1
OX937419.1
OX937420.1
OX937421.1
OX937422.1
OX937423.1
OX937424.1
OX937425.1
OX937426.1
OX937427.1
OX937428.1
OX937429.1
OX937430.1
OX937431.1
OX937432.1
OX937433.1
OX937434.1
OX937435.1
OX937436.1
OX937437.1
OX937438.1
OX937439.1
OX937440.1
OX937441.1
OX937442.1
OX937443.1
OX937444.1
OX937445.1
OX937446.1
OX937447.1
OX937448.1
OX937449.1
OX937450.1
OX937451.1
OX937452.1
OX937453.1
OX937454.1
OX937455.1
OX937456.1
OX937457.1
OX937458.1
OX937459.1
OX937460.1
OX937461.1
OX937462.1
OX937463.1
OX937464.1
OX937465.1
OX937466.1
OX937467.1
OX937468.1
OX937469.1
OX937470.1
OX937471.1
OX937472.1
OX937473.1
OX937474.1
OX937475.1
OX937476.1
OX937477.1
OX937478.1
OX937479.1
OX937480.1
OX937481.1
OX937482.1
OX937483.1
OX937484.1
OX937485.1
OX937486.1
OX937487.1
OX937488.1
OX937489.1
OX937490.1
OX937491.1
OX937492.1
OX937493.1
OX937494.1
OX937495.1
OX937496.1
OX937497.1
OX937498.1
OX937499.1
OX937500.1
OX937501.1
OX937502.1
OX937503.1
OX937504.1
OX937505.1
OX937506.1
OX937507.1
OX937508.1
OX937509.1
OX937510.1
OX937511.1
OX937512.1
OX937513.1
OX937514.1
OX937515.1
OX937516.1
OX937517.1
OX937518.1
OX937519.1
OX937520.1
OX937521.1
OX937522.1
OX937523.1
OX937524.1
OX937525.1
OX937526.1
OX937527.1
OX937528.1
OX937529.1
OX937530.1
OX937531.1
OX937532.1
OX937533.1
OX937534.1
OX937535.1
OX937536.1
OX937537.1
OX937538.1
OX937539.1
OX937540.1
OX937541.1
OX937542.1
OX937543.1
OX937544.1
OX937545.1
OX937546.1
OX937547.1
OX937548.1
OX937549.1
OX937550.1
OX937551.1
OX937552.1
OX937553.1
OX937554.1
OX937555.1
OX937556.1
OX937557.1
OX937558.1
OX937559.1
OX937560.1
OX937561.1
OX937562.1
OX937563.1
OX937564.1
OX937565.1
OX937566.1
OX937567.1
OX937568.1
OX937569.1
OX937570.1
OX937571.1
OX937572.1
OX937573.1
OX937574.1
OX937575.1
OX937576.1
OX937577.1
OX937578.1
OX937579.1
OX937580.1
OX937581.1
OX937582.1
OX937583.1
OX937584.1
OX937585.1
OX937586.1
OX937587.1
OX937588.1
OX937589.1
OX937590.1
OX937591.1
OX937592.1
OX937593.1
OX937594.1
OX937595.1
OX937596.1
OX937597.1
OX937598.1
OX937599.1
OX937600.1
OX937601.1
OX937602.1
OX937603.1
OX937604.1
OX937605.1
OX937606.1
OX937607.1
OX937608.1
OX937609.1
OX937610.1
OX937611.1
OX937612.1
OX937613.1
OX937614.1
OX937615.1
OX937616.1
OX937617.1
OX937618.1
OX937619.1
OX937620.1
OX937621.1
OX937622.1
OX937623.1
OX937624.1
OX937625.1
OX937626.1
OX937627.1
OX937628.1
OX937629.1
OX937630.1
OX937631.1
OX937632.1
OX937633.1
OX937634.1
OX937635.1
OX937636.1
OX937637.1
OX937638.1
OX937639.1
OX937640.1
OX937641.1
OX937642.1
OX937643.1
OX937644.1
OX937645.1
OX937646.1
OX937647.1
OX937648.1
OX937649.1
OX937650.1
OX937651.1
OX937652.1
OX937653.1
OX937654.1
OX937655.1
OX937656.1
OX937657.1
OX937658.1
OX937659.1
OX937660.1
OX937661.1
OX937662.1
OX937663.1
OX937664.1
OX937665.1
OX937666.1
OX937667.1
OX937668.1
OX937669.1
OX937670.1
OX937671.1
OX937672.1
OX937673.1
OX937674.1
OX937675.1
OX937676.1
OX937677.1
OX937678.1
OX937679.1
OX937680.1
OX937681.1
OX937682.1
OX937683.1
OX937684.1
OX937685.1
OX937686.1
OX937687.1
OX937688.1
OX937689.1
OX937690.1
OX937691.1
OX937692.1
OX937693.1
OX937694.1
OX937695.1
OX937696.1
OX937697.1
OX937698.1
OX937699.1
OX937700.1
OX937701.1
OX937702.1
OX937703.1
OX937704.1
OX937705.1
OX937706.1
OX937707.1
OX937708.1
OX937709.1
OX937710.1
OX937711.1
OX937712.1
OX937713.1
OX937714.1
OX937715.1
OX937716.1
OX937717.1
OX937718.1
OX937719.1
OX937720.1
OX937721.1
OX937722.1
OX937723.1
OX937724.1
OX937725.1
OX937726.1
OX937727.1
OX937728.1
OX937729.1
OX937730.1
OX937731.1
OX937732.1
OX937733.1
OX937734.1
OX937735.1
OX937736.1
OX937737.1
OX937738.1
OX937739.1
OX937740.1
OX937741.1
OX937742.1
OX937743.1
OX937744.1
OX937745.1
OX937746.1
OX937747.1
OX937748.1
OX937749.1
OX937750.1
OX937751.1
OX937752.1
OX937753.1
OX937754.1
OX937755.1
OX937756.1
OX937757.1
OX937758.1
OX937759.1
OX937760.1
OX937761.1
OX937762.1
OX937763.1
OX937764.1
OX937765.1
OX937766.1
OX937767.1
OX937768.1
OX937769.1
OX937770.1
OX937771.1
OX937772.1
OX937773.1
OX937774.1
OX937775.1
OX937776.1
OX937777.1
OX937778.1
OX937779.1
OX937780.1
OX937781.1
OX937782.1
OX937783.1
OX937784.1
OX937785.1
OX937786.1
OX937787.1
OX937788.1
OX937789.1
OX937790.1
OX937791.1
OX937792.1
OX937793.1
OX937794.1
OX937795.1
OX937796.1
OX937797.1
OX937798.1
OX937799.1
OX937800.1
OX937801.1
OX937802.1
OX937803.1
OX937804.1
OX937805.1
OX937806.1
OX937807.1
OX937808.1
OX937809.1
OX937810.1
OX937811.1
OX937812.1
OX937813.1
OX937814.1
OX937815.1
OX937816.1
OX937817.1
OX937818.1
OX937819.1
OX937820.1
OX937821.1
OX937822.1
OX937823.1
OX937824.1
OX937825.1
OX937826.1
OX937827.1
OX937828.1
OX937829.1
OX937830.1
OX937831.1
OX937832.1
OX937833.1
OX937834.1
OX937835.1
OX937836.1
OX937837.1
OX937838.1
OX937839.1
OX937840.1
OX937841.1
OX937842.1
OX937843.1
OX937844.1
OX937845.1
OX937846.1
OX937847.1
OX937848.1
OX937849.1
OX937850.1
OX937851.1
OX937852.1
OX937853.1
OX937854.1
OX937855.1
OX937856.1
OX937857.1
OX937858.1
OX937859.1
OX937860.1
OX937861.1
OX937862.1
OX937863.1
OX937864.1
OX937865.1
OX937866.1
OX937867.1
OX937868.1
OX937869.1
OX937870.1
OX937871.1
OX937872.1
OX937873.1
OX937874.1
OX937875.1
OX937876.1
OX937877.1
OX937878.1
OX937879.1
OX937880.1
OX937881.1
OX937882.1
OX937883.1
OX937884.1
OX937885.1
OX937886.1
OX937887.1
OX937888.1
OX937889.1
OX937890.1
OX937891.1
OX937892.1
OX937893.1
OX937894.1
OX937895.1
OX937896.1
OX937897.1
OX937898.1
OX937899.1
OX937900.1
OX937901.1
OX937902.1
OX937903.1
OX937904.1
OX937905.1
OX937906.1
OX937907.1
OX937908.1
OX937909.1
OX937910.1
OX937911.1
OX937912.1
OX937913.1
OX937914.1
OX937915.1
OX937916.1
OX937917.1
OX937918.1
OX937919.1
OX937920.1
OX937921.1
OX937922.1
OX937923.1
OX937924.1
OX937925.1
OX937926.1
OX937927.1
OX937928.1
OX937929.1
OX937930.1
OX937931.1
OX937932.1
OX937933.1
OX937934.1
OX937935.1
OX937936.1
OX937937.1
OX937938.1
OX937939.1
OX937940.1
OX937941.1
OX937942.1
OX937943.1
OX937944.1
OX937945.1
OX937946.1
OX937947.1
OX937948.1
OX937949.1
OX937950.1
OX937951.1
OX937952.1
OX937953.1
OX937954.1
OX937955.1
OX937956.1
OX937957.1
OX937958.1
OX937959.1
OX937960.1
OX937961.1
OX937962.1
OX937963.1
OX937964.1
OX937965.1
OX937966.1
OX937967.1
OX937968.1
OX937969.1
OX937970.1
OX937971.1
OX937972.1
OX937973.1
OX937974.1
OX937975.1
OX937976.1
OX937977.1
OX937978.1
OX937979.1
OX937980.1
OX937981.1
OX937982.1
OX937983.1
OX937984.1
OX937985.1
OX937986.1
OX937987.1
OX937988.1
OX937989.1
OX937990.1
OX937991.1
OX937992.1
OX937993.1
OX937994.1
OX937995.1
OX937996.1
OX937997.1
OX937998.1
OX937999.1
OX938000.1
OX938001.1
OX938002.1
OX938003.1
OX938004.1
OX938005.1
OX938006.1
OX938007.1
OX938008.1
OX938009.1
OX938010.1
OX938011.1
OX938012.1
OX938013.1
OX938014.1
OX938015.1
OX938016.1
OX938017.1
OX938018.1
OX938019.1
OX938020.1
OX938021.1
OX938022.1
OX938023.1
OX938024.1
OX938025.1
OX938026.1
OX938027.1
OX938028.1
OX938029.1
OX938030.1
OX938031.1
OX938032.1
OX938033.1
OX938034.1
OX938035.1
OX938036.1
OX938037.1
OX938038.1
OX938039.1
OX938040.1
OX938041.1
OX938042.1
OX938043.1
OX938044.1
OX938045.1
OX938046.1
OX938047.1
OX938048.1
OX938049.1
OX938050.1
OX938051.1
OX938052.1
OX938053.1
OX938054.1
OX938055.1
OX938056.1
OX938057.1
OX938058.1
OX938059.1
OX938060.1
OX938061.1
OX938062.1
OX938063.1
OX938064.1
OX938065.1
OX938066.1
OX938067.1
OX938068.1
OX938069.1
OX938070.1
OX938071.1
OX938072.1
OX938073.1
OX938074.1
OX938075.1
OX938076.1
OX938077.1
OX938078.1
OX938079.1
OX938080.1
OX938081.1
OX938082.1
OX938083.1
OX938084.1
OX938085.1
OX938086.1
OX938087.1
OX938088.1
OX938089.1
OX938090.1
OX938091.1
OX938092.1
OX938093.1
OX938094.1
OX938095.1
OX938096.1
OX938097.1
OX938098.1
OX938099.1
OX938100.1
OX938101.1
OX938102.1
OX938103.1
OX938104.1
OX938105.1
OX938106.1
OX938107.1
OX938108.1
OX938109.1
OX938110.1
OX938111.1
OX938112.1
OX938113.1
OX938114.1
OX938115.1
OX938116.1
OX938117.1
OX938118.1
OX938119.1
OX938120.1
OX938121.1
OX938122.1
OX938123.1
OX938124.1
OX938125.1
OX938126.1
OX938127.1
OX938128.1
OX938129.1
OX938130.1
OX938131.1
OX938132.1
OX938133.1
OX938134.1
OX938135.1
OX938136.1
OX938137.1
OX938138.1
OX938139.1
OX938140.1
OX938141.1
OX938142.1
OX938143.1
OX938144.1
OX938145.1
OX938146.1
OX938147.1
OX938148.1
OX938149.1
OX938150.1
OX938151.1
OX938152.1
OX938153.1
OX938154.1
OX938155.1
OX938156.1
OX938157.1
OX938158.1
OX938159.1
OX938160.1
OX938161.1
OX938162.1
OX938163.1
OX938164.1
OX938165.1
OX938166.1
OX938167.1
OX938168.1
OX938169.1
OX938170.1
OX938171.1
OX938172.1
OX938173.1
OX938174.1
OX938175.1
OX938176.1
OX938177.1
OX938178.1
OX938179.1
OX938180.1
OX938181.1
OX938182.1
OX938183.1
OX938184.1
OX938185.1
OX938186.1
OX938187.1
OX938188.1
OX938189.1
OX938190.1
OX938191.1
OX938192.1
OX938193.1
OX938194.1
OX938195.1
OX938196.1
OX938197.1
OX938198.1
OX938199.1
OX938200.1
OX938201.1
OX938202.1
OX938203.1
OX938204.1
OX938205.1
OX938206.1
OX938207.1
OX938208.1
OX938209.1
OX938210.1
OX938211.1
OX938212.1
OX938213.1
OX938214.1
OX938215.1
OX938216.1
OX938217.1
OX938218.1
OX938219.1
OX938220.1
OX938221.1
OX938222.1
OX938223.1
OX938224.1
OX938225.1
OX938226.1
OX938227.1
OX938228.1
OX938229.1
OX938230.1
OX938231.1
OX938232.1
OX938233.1
OX938234.1
OX938235.1
OX938236.1
OX938237.1
OX938238.1
OX938239.1
OX938240.1
OX938241.1
OX938242.1
OX938243.1
OX938244.1
OX938245.1
OX938246.1
OX938247.1
OX938248.1
OX938249.1
OX938250.1
OX938251.1
OX938252.1
OX938253.1
OX938254.1
OX938255.1
OX938256.1
OX938257.1
OX938258.1
OX938259.1
OX938260.1
OX938261.1
OX938262.1
OX938263.1
OX938264.1
OX938265.1
OX938266.1
OX938267.1
OX938268.1
OX938269.1
OX938270.1
OX938271.1
OX938272.1
OX938273.1
OX938274.1
OX938275.1
OX938276.1
OX938277.1
OX938278.1
OX938279.1
OX938280.1
OX938281.1
OX938282.1
OX938283.1
OX938284.1
OX938285.1
OX938286.1
OX938287.1
OX938288.1
OX938289.1
OX938290.1
OX938291.1
OX938292.1
OX938293.1
OX938294.1
OX938295.1
OX938296.1
OX938297.1
OX938298.1
OX938299.1
OX938300.1
OX938301.1
OX938302.1
OX938303.1
OX938304.1
OX938305.1
OX938306.1
OX938307.1
OX938308.1
OX938309.1
OX938310.1
OX938311.1
OX938312.1
OX938313.1
OX938314.1
OX938315.1
OX938316.1
OX938317.1
OX938318.1
OX938319.1
OX938320.1
OX938321.1
OX938322.1
OX938323.1
OX938324.1
OX938325.1
OX938326.1
OX938327.1
OX938328.1
OX938329.1
OX938330.1
OX938331.1
OX938332.1
OX938333.1
OX938334.1
OX938335.1
OX938336.1
OX938337.1
OX938338.1
OX938339.1
OX938340.1
OX938341.1
OX938342.1
OX938343.1
OX938344.1
OX938345.1
OX938346.1
OX938347.1
OX938348.1
OX938349.1
OX938350.1
OX938351.1
OX938352.1
OX938353.1
OX938354.1
OX938355.1
OX938356.1
OX938357.1
OX938358.1
OX938359.1
OX938360.1
OX938361.1
OX938362.1
OX938363.1
OX938364.1
OX938365.1
OX938366.1
OX938367.1
OX938368.1
OX938369.1
OX938370.1
OX938371.1
OX938372.1
OX938373.1
OX938374.1
OX938375.1
OX938376.1
OX938377.1
OX938378.1
OX938379.1
OX938380.1
OX938381.1
OX938382.1
OX938383.1
OX938384.1
OX938385.1
OX938386.1
OX938387.1
OX938388.1
OX938389.1
OX938390.1
OX938391.1
OX938392.1
OX938393.1
OX938394.1
OX938395.1
OX938396.1
OX938397.1
OX938398.1
OX938399.1
OX938400.1
OX938401.1
OX938402.1
OX938403.1
OX938404.1
OX938405.1
OX938406.1
OX938407.1
OX938408.1
OX938409.1
OX938410.1
OX938411.1
OX938412.1
OX938413.1
OX938414.1
OX938415.1
OX938416.1
OX938417.1
OX938418.1
OX938419.1
OX938420.1
OX938421.1
OX938422.1
OX938423.1
OX938424.1
OX938425.1
OX938426.1
OX938427.1
OX938428.1
OX938429.1
OX938430.1
OX938431.1
OX938432.1
OX938433.1
OX938434.1
OX938435.1
OX938436.1
OX938437.1
OX938438.1
OX938439.1
OX938440.1
OX938441.1
OX938442.1
OX938443.1
OX938444.1
OX938445.1
OX938446.1
OX938447.1
OX938448.1
OX938449.1
OX938450.1
OX938451.1
OX938452.1
OX938453.1
OX938454.1
OX938455.1
OX938456.1
OX938457.1
OX938458.1
OX938459.1
OX938460.1
OX938461.1
OX938462.1
OX938463.1
OX938464.1
OX938465.1
OX938466.1
OX938467.1
OX938468.1
OX938469.1
OX938470.1
OX938471.1
OX938472.1
OX938473.1
OX938474.1
OX938475.1
OX938476.1
OX938477.1
OX938478.1
OX938479.1
OX938480.1
OX938481.1
OX938482.1
OX938483.1
OX938484.1
OX938485.1
OX938486.1
OX938487.1
OX938488.1
OX938489.1
OX938490.1
OX938491.1
OX938492.1
OX938493.1
OX938494.1
OX938495.1
OX938496.1
OX938497.1
OX938498.1
OX938499.1
OX938500.1
OX938501.1
OX938502.1
OX938503.1
OX938504.1
OX938505.1
OX938506.1
OX938507.1
OX938508.1
OX938509.1
OX938510.1
OX938511.1
OX938512.1
OX938513.1
OX938514.1
OX938515.1
OX938516.1
OX938517.1
OX938518.1
OX938519.1
OX938520.1
OX938521.1
OX938522.1
OX938523.1
OX938524.1
OX938525.1
OX938526.1
OX938527.1
OX938528.1
OX938529.1
OX938530.1
OX938531.1
OX938532.1
OX938533.1
OX938534.1
OX938535.1
OX938536.1
OX938537.1
OX938538.1
OX938539.1
OX938540.1
OX938541.1
OX938542.1
OX938543.1
OX938544.1
OX938545.1
OX938546.1
OX938547.1
OX938548.1
OX938549.1
OX938550.1
OX938551.1
OX938552.1
OX938553.1
OX938554.1
OX938555.1
OX938556.1
OX938557.1
OX938558.1
OX938559.1
OX938560.1
OX938561.1
OX938562.1
OX938563.1
OX938564.1
OX938565.1
OX938566.1
OX938567.1
OX938568.1
OX938569.1
OX938570.1
OX938571.1
OX938572.1
OX938573.1
OX938574.1
OX938575.1
OX938576.1
OX938577.1
OX938578.1
OX938579.1
OX938580.1
OX938581.1
OX938582.1
OX938583.1
OX938584.1
OX938585.1
OX938586.1
OX938587.1
OX938588.1
OX938589.1
OX938590.1
OX938591.1
OX938592.1
OX938593.1
OX938594.1
OX938595.1
OX938596.1
OX938597.1
OX938598.1
OX938599.1
OX938600.1
OX938601.1
OX938602.1
OX938603.1
OX938604.1
OX938605.1
OX938606.1
OX938607.1
OX938608.1
OX938609.1
OX938610.1
OX938611.1
OX938612.1
OX938613.1
OX938614.1
OX938615.1
OX938616.1
OX938617.1
OX938618.1
OX938619.1
OX938620.1
OX938621.1
OX938622.1
OX938623.1
OX938624.1
OX938625.1
OX938626.1
OX938627.1
OX938628.1
OX938629.1
OX938630.1
OX938631.1
OX938632.1
OX938633.1
OX938634.1
OX938635.1
OX938636.1
OX938637.1
OX938638.1
OX938639.1
OX938640.1
OX938641.1
OX938642.1
OX938643.1
OX938644.1
OX938645.1
OX938646.1
OX938647.1
OX938648.1
OX938649.1
OX938650.1
OX938651.1
OX938652.1
OX938653.1
OX938654.1
OX938655.1
OX938656.1
OX938657.1
OX938658.1
OX938659.1
OX938660.1
OX938661.1
OX938662.1
OX938663.1
OX938664.1
OX938665.1
OX938666.1
OX938667.1
OX938668.1
OX938669.1
OX938670.1
OX938671.1
OX938672.1
OX938673.1
OX938674.1
OX938675.1
OX938676.1
OX938677.1
OX938678.1
OX938679.1
OX938680.1
OX938681.1
OX938682.1
OX938683.1
OX938684.1
OX938685.1
OX938686.1
OX938687.1
OX938688.1
OX938689.1
OX938690.1
OX938691.1
OX938692.1
OX938693.1
OX938694.1
OX938695.1
OX938696.1
OX938697.1
OX938698.1
OX938699.1
OX938700.1
OX938701.1
OX938702.1
OX938703.1
OX938704.1
OX938705.1
OX938706.1
OX938707.1
OX938708.1
OX938709.1
OX938710.1
OX938711.1
OX938712.1
OX938713.1
OX938714.1
OX938715.1
OX938716.1
OX938717.1
OX938718.1
OX938719.1
OX938720.1
OX938721.1
OX938722.1
OX938723.1
OX938724.1
OX938725.1
OX938726.1
OX938727.1
OX938728.1
OX938729.1
OX938730.1
OX938731.1
OX938732.1
OX938733.1
OX938734.1
OX938735.1
OX938736.1
OX938737.1
OX938738.1
OX938739.1
OX938740.1
OX938741.1
OX938742.1
OX938743.1
OX938744.1
OX938745.1
OX938746.1
OX938747.1
OX938748.1
OX938749.1
OX938750.1
OX938751.1
OX938752.1
OX938753.1
OX938754.1
OX938755.1
OX938756.1
OX938757.1
OX938758.1
OX938759.1
OX938760.1
OX938761.1
OX938762.1
OX938763.1
OX938764.1
OX938765.1
OX938766.1
OX938767.1
OX938768.1
OX938769.1
OX938770.1
OX938771.1
OX938772.1
OX938773.1
OX938774.1
OX938775.1
OX938776.1
OX938777.1
OX938778.1
OX938779.1
OX938780.1
OX938781.1
OX938782.1
OX938783.1
OX938784.1
OX938785.1
OX938786.1
OX938787.1
OX938788.1
OX938789.1
OX938790.1
OX938791.1
OX938792.1
OX938793.1
OX938794.1
OX938795.1
OX938796.1
OX938797.1
OX938798.1
OX938799.1
OX938800.1
OX938801.1
OX938802.1
OX938803.1
OX938804.1
OX938805.1
OX938806.1
OX938807.1
OX938808.1
OX938809.1
OX938810.1
OX938811.1
OX938812.1
OX938813.1
OX938814.1
OX938815.1
OX938816.1
OX938817.1
OX938818.1
OX938819.1
OX938820.1
OX938821.1
OX938822.1
OX938823.1
OX938824.1
OX938825.1
OX938826.1
OX938827.1
OX938828.1
OX938829.1
OX938830.1
OX938831.1
OX938832.1
OX938833.1
OX938834.1
OX938835.1
OX938836.1
OX938837.1
OX938838.1
OX938839.1
OX938840.1
OX938841.1
OX938842.1
OX938843.1
OX938844.1
OX938845.1
OX938846.1
OX938847.1
OX938848.1
OX938849.1
OX938850.1
OX938851.1
OX938852.1
OX938853.1
OX938854.1
OX938855.1
OX938856.1
OX938857.1
OX938858.1
OX938859.1
OX938860.1
OX938861.1
OX938862.1
OX938863.1
OX938864.1
OX938865.1
OX938866.1
OX938867.1
OX938868.1
OX938869.1
OX938870.1
OX938871.1
OX938872.1
OX938873.1
OX938874.1
OX938875.1
OX938876.1
OX938877.1
OX938878.1
OX938879.1
OX938880.1
OX938881.1
OX938882.1
OX938883.1
OX938884.1
OX938885.1
OX938886.1
OX938887.1
OX938888.1
OX938889.1
OX938890.1
OX938891.1
OX938892.1
OX938893.1
OX938894.1
OX938895.1
OX938896.1
OX938897.1
OX938898.1
OX938899.1
OX938900.1
OX938901.1
OX938902.1
OX938903.1
OX938904.1
OX938905.1
OX938906.1
OX938907.1
OX938908.1
OX938909.1
OX938910.1
OX938911.1
OX938912.1
OX938913.1
OX938914.1
OX938915.1
OX938916.1
OX938917.1
OX938918.1
OX938919.1
OX938920.1
OX938921.1
OX938922.1
OX938923.1
OX938924.1
OX938925.1
OX938926.1
OX938927.1
OX938928.1
OX938929.1
OX938930.1
OX938931.1
OX938932.1
OX938933.1
OX938934.1
OX938935.1
OX938936.1
OX938937.1
OX938938.1
OX938939.1
OX938940.1
OX938941.1
OX938942.1
OX938943.1
OX938944.1
OX938945.1
OX938946.1
OX938947.1
OX938948.1
OX938949.1
OX938950.1
OX938951.1
OX938952.1
OX938953.1
OX938954.1
OX938955.1
OX938956.1
OX938957.1
OX938958.1
OX938959.1
OX938960.1
OX938961.1
OX938962.1
OX938963.1
OX938964.1
OX938965.1
OX938966.1
OX938967.1
OX938968.1
OX938969.1
OX938970.1
OX938971.1
OX938972.1
OX938973.1
OX938974.1
OX938975.1
OX938976.1
OX938977.1
OX938978.1
OX938979.1
OX938980.1
OX938981.1
OX938982.1
OX938983.1
OX938984.1
OX938985.1
OX938986.1
OX938987.1
OX938988.1
OX938989.1
OX938990.1
OX938991.1
OX938992.1
OX938993.1
OX938994.1
OX938995.1
OX938996.1
OX938997.1
OX938998.1
OX938999.1
OX939000.1
OX939001.1
OX939002.1
OX939003.1
OX939004.1
OX939005.1
OX939006.1
OX939007.1
OX939008.1
OX939009.1
OX939010.1
OX939011.1
OX939012.1
OX939013.1
OX939014.1
OX939015.1
OX939016.1
OX939017.1
OX939018.1
OX939019.1
OX939020.1
OX939021.1
OX939022.1
OX939023.1
OX939024.1
OX939025.1
OX939026.1
OX939027.1
OX939028.1
OX939029.1
OX939030.1
OX939031.1
OX939032.1
OX939033.1
OX939034.1
OX939035.1
OX939036.1
OX939037.1
OX939038.1
OX939039.1
OX939040.1
OX939041.1
OX939042.1
OX939043.1
OX939044.1
OX939045.1
OX939046.1
OX939047.1
OX939048.1
OX939049.1
OX939050.1
OX939051.1
OX939052.1
OX939053.1
OX939054.1
OX939055.1
OX939056.1
OX939057.1
OX939058.1
OX939059.1
OX939060.1
OX939061.1
OX939062.1
OX939063.1
OX939064.1
OX939065.1
OX939066.1
OX939067.1
OX939068.1
OX939069.1
OX939070.1
OX939071.1
OX939072.1
OX939073.1
OX939074.1
OX939075.1
OX939076.1
OX939077.1
OX939078.1
OX939079.1
OX939080.1
OX939081.1
OX939082.1
OX939083.1
OX939084.1
OX939085.1
OX939086.1
OX939087.1
OX939088.1
OX939089.1
OX939090.1
OX939091.1
OX939092.1
OX939093.1
OX939094.1
OX939095.1
OX939096.1
OX939097.1
OX939098.1
OX939099.1
OX939100.1
OX939101.1
OX939102.1
OX939103.1
OX939104.1
OX939105.1
OX939106.1
OX939107.1
OX939108.1
OX939109.1
OX939110.1
OX939111.1
OX939112.1
OX939113.1
OX939114.1
OX939115.1
OX939116.1
OX939117.1
OX939118.1
OX939119.1
OX939120.1
OX939121.1
OX939122.1
OX939123.1
OX939124.1
OX939125.1
OX939126.1
OX939127.1
OX939128.1
OX939129.1
OX939130.1
OX939131.1
OX939132.1
OX939133.1
OX939134.1
OX939135.1
OX939136.1
OX939137.1
OX939138.1
OX939139.1
OX939140.1
OX939141.1
OX939142.1
OX939143.1
OX939144.1
OX939145.1
OX939146.1
OX939147.1
OX939148.1
OX939149.1
OX939150.1
OX939151.1
OX939152.1
OX939153.1
OX939154.1
OX939155.1
OX939156.1
OX939157.1
OX939158.1
OX939159.1
OX939160.1
OX939161.1
OX939162.1
OX939163.1
OX939164.1
OX939165.1
OX939166.1
OX939167.1
OX939168.1
OX939169.1
OX939170.1
OX939171.1
OX939172.1
OX939173.1
OX939174.1
OX939175.1
OX939176.1
OX939177.1
OX939178.1
OX939179.1
OX939180.1
OX939181.1
OX939182.1
OX939183.1
OX939184.1
OX939185.1
OX939186.1
OX939187.1
OX939188.1
OX939189.1
OX939190.1
OX939191.1
OX939192.1
OX939193.1
OX939194.1
OX939195.1
OX939196.1
OX939197.1
OX939198.1
OX939199.1
OX939200.1
OX939201.1
OX939202.1
OX939203.1
OX939204.1
OX939205.1
OX939206.1
OX939207.1
OX939208.1
OX939209.1
OX939210.1
OX939211.1
OX939212.1
OX939213.1
OX939214.1
OX939215.1
OX939216.1
OX939217.1
OX939218.1
OX939219.1
OX939220.1
OX939221.1
OX939222.1
OX939223.1
OX939224.1
OX939225.1
OX939226.1
OX939227.1
OX939228.1
OX939229.1
OX939230.1
OX939231.1
OX939232.1
OX939233.1
OX939234.1
OX939235.1
OX939236.1
OX939237.1
OX939238.1
OX939239.1
OX939240.1
OX939241.1
OX939242.1
OX939243.1
OX939244.1
OX939245.1
OX939246.1
OX939247.1
OX939248.1
OX939249.1
OX939250.1
OX939251.1
OX939252.1
OX939253.1
OX939254.1
OX939255.1
OX939256.1
OX939257.1
OX939258.1
OX939259.1
OX939260.1
OX939261.1
OX939262.1
OX939263.1
OX939264.1
OX939265.1
OX939266.1
OX939267.1
OX939268.1
OX939269.1
OX939270.1
OX939271.1
OX939272.1
OX939273.1
OX939274.1
OX939275.1
OX939276.1
OX939277.1
OX939278.1
OX939279.1
OX939280.1
OX939281.1
OX939282.1
OX939283.1
OX939284.1
OX939285.1
OX939286.1
OX939287.1
OX939288.1
OX939289.1
OX939290.1
OX939291.1
OX939292.1
OX939293.1
OX939294.1
OX939295.1
OX939296.1
OX939297.1
OX939298.1
OX939299.1
OX939300.1
OX939301.1
OX939302.1
OX939303.1
OX939304.1
OX939305.1
OX939306.1
OX939307.1
OX939308.1
OX939309.1
OX939310.1
OX939311.1
OX939312.1
OX939313.1
OX939314.1
OX939315.1
OX939316.1
OX939317.1
OX939318.1
OX939319.1
OX939320.1
OX939321.1
OX939322.1
OX939323.1
OX939324.1
OX939325.1
OX939326.1
OX939327.1
OX939328.1
OX939329.1
OX939330.1
OX939331.1
OX939332.1
OX939333.1
OX939334.1
OX939335.1
OX939336.1
OX939337.1
OX939338.1
OX939339.1
OX939340.1
OX939341.1
OX939342.1
OX939343.1
OX939344.1
OX939345.1
OX939346.1
OX939347.1
OX939348.1
OX939349.1
OX939350.1
OX939351.1
OX939352.1
OX939353.1
OX939354.1
OX939355.1
OX939356.1
OX939357.1
OX939358.1
OX939359.1
OX939360.1
OX939361.1
OX939362.1
OX939363.1
OX939364.1
OX939365.1
OX939366.1
OX939367.1
OX939368.1
OX939369.1
OX939370.1
OX939371.1
OX939372.1
OX939373.1
OX939374.1
OX939375.1
OX939376.1
OX939377.1
OX939378.1
OX939379.1
OX939380.1
OX939381.1
OX939382.1
OX939383.1
OX939384.1
OX939385.1
OX939386.1
OX939387.1
OX939388.1
OX939389.1
OX939390.1
OX939391.1
OX939392.1
OX939393.1
OX939394.1
OX939395.1
OX939396.1
OX939397.1
OX939398.1
OX939399.1
OX939400.1
OX939401.1
OX939402.1
OX939403.1
OX939404.1
OX939405.1
OX939406.1
OX939407.1
OX939408.1
OX939409.1
OX939410.1
OX939411.1
OX939412.1
OX939413.1
OX939414.1
OX939415.1
OX939416.1
OX939417.1
OX939418.1
OX939419.1
OX939420.1
OX939421.1
OX939422.1
OX939423.1
OX939424.1
OX939425.1
OX939426.1
OX939427.1
OX939428.1
OX939429.1
OX939430.1
OX939431.1
OX939432.1
OX939433.1
OX939434.1
OX939435.1
OX939436.1
OX939437.1
OX939438.1
OX939439.1
OX939440.1
OX939441.1
OX939442.1
OX939443.1
OX939444.1
OX939445.1
OX939446.1
OX939447.1
OX939448.1
OX939449.1
OX939450.1
OX939451.1
OX939452.1
OX939453.1
OX939454.1
OX939455.1
OX939456.1
OX939457.1
OX939458.1
OX939459.1
OX939460.1
OX939461.1
OX939462.1
OX939463.1
OX939464.1
OX939465.1
OX939466.1
OX939467.1
OX939468.1
OX939469.1
OX939470.1
OX939471.1
OX939472.1
OX939473.1
OX939474.1
OX939475.1
OX939476.1
OX939477.1
OX939478.1
OX939479.1
OX939480.1
OX939481.1
OX939482.1
OX939483.1
OX939484.1
OX939485.1
OX939486.1
OX939487.1
OX939488.1
OX939489.1
OX939490.1
OX939491.1
OX939492.1
OX939493.1
OX939494.1
OX939495.1
OX939496.1
OX939497.1
OX939498.1
OX939499.1
OX939500.1
OX939501.1
OX939502.1
OX939503.1
OX939504.1
OX939505.1
OX939506.1
OX939507.1
OX939508.1
OX939509.1
OX939510.1
OX939511.1
OX939512.1
OX939513.1
OX939514.1
OX939515.1
OX939516.1
OX939517.1
OX939518.1
OX939519.1
OX939520.1
OX939521.1
OX939522.1
OX939523.1
OX939524.1
OX939525.1
OX939526.1
OX939527.1
OX939528.1
OX939529.1
OX939530.1
OX939531.1
OX939532.1
OX939533.1
OX939534.1
OX939535.1
OX939536.1
OX939537.1
OX939538.1
OX939539.1
OX939540.1
OX939541.1
OX939542.1
OX939543.1
OX939544.1
OX939545.1
OX939546.1
OX939547.1
OX939548.1
OX939549.1
OX939550.1
OX939551.1
OX939552.1
OX939553.1
OX939554.1
OX939555.1
OX939556.1
OX939557.1
OX939558.1
OX939559.1
OX939560.1
OX939561.1
OX939562.1
OX939563.1
OX939564.1
OX939565.1
OX939566.1
OX939567.1
OX939568.1
OX939569.1
OX939570.1
OX939571.1
OX939572.1
OX939573.1
OX939574.1
OX939575.1
OX939576.1
OX939577.1
OX939578.1
OX939579.1
OX939580.1
OX939581.1
OX939582.1
OX939583.1
OX939584.1
OX939585.1
OX939586.1
OX939587.1
OX939588.1
OX939589.1
OX939590.1
OX939591.1
OX939592.1
OX939593.1
OX939594.1
OX939595.1
OX939596.1
OX939597.1
OX939598.1
OX939599.1
OX939600.1
OX939601.1
OX939602.1
OX939603.1
OX939604.1
OX939605.1
OX939606.1
OX939607.1
OX939608.1
OX939609.1
OX939610.1
OX939611.1
OX939612.1
OX939613.1
OX939614.1
OX939615.1
OX939616.1
OX939617.1
OX939618.1
OX939619.1
OX939620.1
OX939621.1
OX939622.1
OX939623.1
OX939624.1
OX939625.1
OX939626.1
OX939627.1
OX939628.1
OX939629.1
OX939630.1
OX939631.1
OX939632.1
OX939633.1
OX939634.1
OX939635.1
OX939636.1
OX939637.1
OX939638.1
OX939639.1
OX939640.1
OX939641.1
OX939642.1
OX939643.1
OX939644.1
OX939645.1
OX939646.1
OX939647.1
OX939648.1
OX939649.1
OX939650.1
OX939651.1
OX939652.1
OX939653.1
OX939654.1
OX939655.1
OX939656.1
OX939657.1
OX939658.1
OX939659.1
OX939660.1
OX939661.1
OX939662.1
OX939663.1
OX939664.1
OX939665.1
OX939666.1
OX939667.1
OX939668.1
OX939669.1
OX939670.1
OX939671.1
OX939672.1
OX939673.1
OX939674.1
OX939675.1
OX939676.1
OX939677.1
OX939678.1
OX939679.1
OX939680.1
OX939681.1
OX939682.1
OX939683.1
OX939684.1
OX939685.1
OX939686.1
OX939687.1
OX939688.1
OX939689.1
OX939690.1
OX939691.1
OX939692.1
OX939693.1
OX939694.1
OX939695.1
OX939696.1
OX939697.1
OX939698.1
OX939699.1
OX939700.1
OX939701.1
OX939702.1
OX939703.1
OX939704.1
OX939705.1
OX939706.1
OX939707.1
OX939708.1
OX939709.1
OX939710.1
OX939711.1
OX939712.1
OX939713.1
OX939714.1
OX939715.1
OX939716.1
OX939717.1
OX939718.1
OX939719.1
OX939720.1
OX939721.1
OX939722.1
OX939723.1
OX939724.1
OX939725.1
OX939726.1
OX939727.1
OX939728.1
OX939729.1
OX939730.1
OX939731.1
OX939732.1
OX939733.1
OX939734.1
OX939735.1
OX939736.1
OX939737.1
OX939738.1
OX939739.1
OX939740.1
OX939741.1
OX939742.1
OX939743.1
OX939744.1
OX939745.1
OX939746.1
OX939747.1
OX939748.1
OX939749.1
OX939750.1
OX939751.1
OX939752.1
OX939753.1
OX939754.1
OX939755.1
OX939756.1
OX939757.1
OX939758.1
OX939759.1
OX939760.1
OX939761.1
OX939762.1
OX939763.1
OX939764.1
OX939765.1
OX939766.1
OX939767.1
OX939768.1
OX939769.1
OX939770.1
OX939771.1
OX939772.1
OX939773.1
OX939774.1
OX939775.1
OX939776.1
OX939777.1
OX939778.1
OX939779.1
OX939780.1
OX939781.1
OX939782.1
OX939783.1
OX939784.1
OX939785.1
OX939786.1
OX939787.1
OX939788.1
OX939789.1
OX939790.1
OX939791.1
OX939792.1
OX939793.1
OX939794.1
OX939795.1
OX939796.1
OX939797.1
OX939798.1
OX939799.1
OX939800.1
OX939801.1
OX939802.1
OX939803.1
OX939804.1
OX939805.1
OX939806.1
OX939807.1
OX939808.1
OX939809.1
OX939810.1
OX939811.1
OX939812.1
OX939813.1
OX939814.1
OX939815.1
OX939816.1
OX939817.1
OX939818.1
OX939819.1
OX939820.1
OX939821.1
OX939822.1
OX939823.1
OX939824.1
OX939825.1
OX939826.1
OX939827.1
OX939828.1
OX939829.1
OX939830.1
OX939831.1
OX939832.1
OX939833.1
OX939834.1
OX939835.1
OX939836.1
OX939837.1
OX939838.1
OX939839.1
OX939840.1
OX939841.1
OX939842.1
OX939843.1
OX939844.1
OX939845.1
OX939846.1
OX939847.1
OX939848.1
OX939849.1
OX939850.1
OX939851.1
OX939852.1
OX939853.1
OX939854.1
OX939855.1
OX939856.1
OX939857.1
OX939858.1
OX939859.1
OX939860.1
OX939861.1
OX939862.1
OX939863.1
OX939864.1
OX939865.1
OX939866.1
OX939867.1
OX939868.1
OX939869.1
OX939870.1
OX939871.1
OX939872.1
OX939873.1
OX939874.1
OX939875.1
OX939876.1
OX939877.1
OX939878.1
OX939879.1
OX939880.1
OX939881.1
OX939882.1
OX939883.1
OX939884.1
OX939885.1
OX939886.1
OX939887.1
OX939888.1
OX939889.1
OX939890.1
OX939891.1
OX939892.1
OX939893.1
OX939894.1
OX939895.1
OX939896.1
OX939897.1
OX939898.1
OX939899.1
OX939900.1
OX939901.1
OX939902.1
OX939903.1
OX939904.1
OX939905.1
OX939906.1
OX939907.1
OX939908.1
OX939909.1
OX939910.1
OX939911.1
OX939912.1
OX939913.1
OX939914.1
OX939915.1
OX939916.1
OX939917.1
OX939918.1
OX939919.1
OX939920.1
OX939921.1
OX939922.1
OX939923.1
OX939924.1
OX939925.1
OX939926.1
OX939927.1
OX939928.1
OX939929.1
OX939930.1
OX939931.1
OX939932.1
OX939933.1
OX939934.1
OX939935.1
OX939936.1
OX939937.1
OX939938.1
OX939939.1
OX939940.1
OX939941.1
OX939942.1
OX939943.1
OX939944.1
OX939945.1
OX939946.1
OX939947.1
OX939948.1
OX939949.1
OX939950.1
OX939951.1
OX939952.1
OX939953.1
OX939954.1
OX939955.1
OX939956.1
OX939957.1
OX939958.1
OX939959.1
OX939960.1
OX939961.1
OX939962.1
OX939963.1
OX939964.1
OX939965.1
OX939966.1
OX939967.1
OX939968.1
OX939969.1
OX939970.1
OX939971.1
OX939972.1
OX939973.1
OX939974.1
OX939975.1
OX939976.1
OX939977.1
OX939978.1
OX939979.1
OX939980.1
OX939981.1
OX939982.1
OX939983.1
OX939984.1
OX939985.1
OX939986.1
OX939987.1
OX939988.1
OX939989.1
OX939990.1
OX939991.1
OX939992.1
OX939993.1
OX939994.1
OX939995.1
OX939996.1
OX939997.1
OX939998.1
OX939999.1
OX940000.1
OX940001.1
OX940002.1
OX940003.1
OX940004.1
OX940005.1
OX940006.1
OX940007.1
OX940008.1
OX940009.1
OX940010.1
OX940011.1
OX940012.1
OX940013.1
OX940014.1
OX940015.1
OX940016.1
OX940017.1
OX940018.1
OX940019.1
OX940020.1
OX940021.1
OX940022.1
OX940023.1
OX940024.1
OX940025.1
OX940026.1
OX940027.1
OX940028.1
OX940029.1
OX940030.1
OX940031.1
OX940032.1
OX940033.1
OX940034.1
OX940035.1
OX940036.1
OX940037.1
OX940038.1
OX940039.1
OX940040.1
OX940041.1
OX940042.1
OX940043.1
OX940044.1
OX940045.1
OX940046.1
OX940047.1
OX940048.1
OX940049.1
OX940050.1
OX940051.1
OX940052.1
OX940053.1
OX940054.1
OX940055.1
OX940056.1
OX940057.1
OX940058.1
OX940059.1
OX940060.1
OX940061.1
OX940062.1
OX940063.1
OX940064.1
OX940065.1
OX940066.1
OX940067.1
OX940068.1
OX940069.1
OX940070.1
OX940071.1
OX940072.1
OX940073.1
OX940074.1
OX940075.1
OX940076.1
OX940077.1
OX940078.1
OX940079.1
OX940080.1
OX940081.1
OX940082.1
OX940083.1
OX940084.1
OX940085.1
OX940086.1
OX940087.1
OX940088.1
OX940089.1
OX940090.1
OX940091.1
OX940092.1
OX940093.1
OX940094.1
OX940095.1
OX940096.1
OX940097.1
OX940098.1
OX940099.1
OX940100.1
OX940101.1
OX940102.1
OX940103.1
OX940104.1
OX940105.1
OX940106.1
OX940107.1
OX940108.1
OX940109.1
OX940110.1
OX940111.1
OX940112.1
OX940113.1
OX940114.1
OX940115.1
OX940116.1
OX940117.1
OX940118.1
OX940119.1
OX940120.1
OX940121.1
OX940122.1
OX940123.1
OX940124.1
OX940125.1
OX940126.1
OX940127.1
OX940128.1
OX940129.1
OX940130.1
OX940131.1
OX940132.1
OX940133.1
OX940134.1
OX940135.1
OX940136.1
OX940137.1
OX940138.1
OX940139.1
OX940140.1
OX940141.1
OX940142.1
OX940143.1
OX940144.1
OX940145.1
OX940146.1
OX940147.1
OX940148.1
OX940149.1
OX940150.1
OX940151.1
OX940152.1
OX940153.1
OX940154.1
OX940155.1
OX940156.1
OX940157.1
OX940158.1
OX940159.1
OX940160.1
OX940161.1
OX940162.1
OX940163.1
OX940164.1
OX940165.1
OX940166.1
OX940167.1
OX940168.1
OX940169.1
OX940170.1
OX940171.1
OX940172.1
OX940173.1
OX940174.1
OX940175.1
OX940176.1
OX940177.1
OX940178.1
OX940179.1
OX940180.1
OX940181.1
OX940182.1
OX940183.1
OX940184.1
OX940185.1
OX940186.1
OX940187.1
OX940188.1
OX940189.1
OX940190.1
OX940191.1
OX940192.1
OX940193.1
OX940194.1
OX940195.1
OX940196.1
OX940197.1
OX940198.1
OX940199.1
OX940200.1
OX940201.1
OX940202.1
OX940203.1
OX940204.1
OX940205.1
OX940206.1
OX940207.1
OX940208.1
OX940209.1
OX940210.1
OX940211.1
OX940212.1
OX940213.1
OX940214.1
OX940215.1
OX940216.1
OX940217.1
OX940218.1
OX940219.1
OX940220.1
OX940221.1
OX940222.1
OX940223.1
OX940224.1
OX940225.1
OX940226.1
OX940227.1
OX940228.1
OX940229.1
OX940230.1
OX940231.1
OX940232.1
OX940233.1
OX940234.1
OX940235.1
OX940236.1
OX940237.1
OX940238.1
OX940239.1
OX940240.1
OX940241.1
OX940242.1
OX940243.1
OX940244.1
OX940245.1
OX940246.1
OX940247.1
OX940248.1
OX940249.1
OX940250.1
OX940251.1
OX940252.1
OX940253.1
OX940254.1
OX940255.1
OX940256.1
OX940257.1
OX940258.1
OX940259.1
OX940260.1
OX940261.1
OX940262.1
OX940263.1
OX940264.1
OX940265.1
OX940266.1
OX940267.1
OX940268.1
OX940269.1
OX940270.1
OX940271.1
OX940272.1
OX940273.1
OX940274.1
OX940275.1
OX940276.1
OX940277.1
OX940278.1
OX940279.1
OX940280.1
OX940281.1
OX940282.1
OX940283.1
OX940284.1
OX940285.1
OX940286.1
OX940287.1
OX940288.1
OX940289.1
OX940290.1
OX940291.1
OX940292.1
OX940293.1
OX940294.1
OX940295.1
OX940296.1
OX940297.1
OX940298.1
OX940299.1
OX940300.1
OX940301.1
OX940302.1
OX940303.1
OX940304.1
OX940305.1
OX940306.1
OX940307.1
OX940308.1
OX940309.1
OX940310.1
OX940311.1
OX940312.1
OX940313.1
OX940314.1
OX940315.1
OX940316.1
OX940317.1
OX940318.1
OX940319.1
OX940320.1
OX940321.1
OX940322.1
OX940323.1
OX940324.1
OX940325.1
OX940326.1
OX940327.1
OX940328.1
OX940329.1
OX940330.1
OX940331.1
OX940332.1
OX940333.1
OX940334.1
OX940335.1
OX940336.1
OX940337.1
OX940338.1
OX940339.1
OX940340.1
OX940341.1
OX940342.1
OX940343.1
OX940344.1
OX940345.1
OX940346.1
OX940347.1
OX940348.1
OX940349.1
OX940350.1
OX940351.1
OX940352.1
OX940353.1
OX940354.1
OX940355.1
OX940356.1
OX940357.1
OX940358.1
OX940359.1
OX940360.1
OX940361.1
OX940362.1
OX940363.1
OX940364.1
OX940365.1
OX940366.1
OX940367.1
OX940368.1
OX940369.1
OX940370.1
OX940371.1
OX940372.1
OX940373.1
OX940374.1
OX940375.1
OX940376.1
OX940377.1
OX940378.1
OX940379.1
OX940380.1
OX940381.1
OX940382.1
OX940383.1
OX940384.1
OX940385.1
OX940386.1
OX940387.1
OX940388.1
OX940389.1
OX940390.1
OX940391.1
OX940392.1
OX940393.1
OX940394.1
OX940395.1
OX940396.1
OX940397.1
OX940398.1
OX940399.1
OX940400.1
OX940401.1
OX940402.1
OX940403.1
OX940404.1
OX940405.1
OX940406.1
OX940407.1
OX940408.1
OX940409.1
OX940410.1
OX940411.1
OX940412.1
OX940413.1
OX940414.1
OX940415.1
OX940416.1
OX940417.1
OX940418.1
OX940419.1
OX940420.1
OX940421.1
OX940422.1
OX940423.1
OX940424.1
OX940425.1
OX940426.1
OX940427.1
OX940428.1
OX940429.1
OX940430.1
OX940431.1
OX940432.1
OX940433.1
OX940434.1
OX940435.1
OX940436.1
OX940437.1
OX940438.1
OX940439.1
OX940440.1
OX940441.1
OX940442.1
OX940443.1
OX940444.1
OX940445.1
OX940446.1
OX940447.1
OX940448.1
OX940449.1
OX940450.1
OX940451.1
OX940452.1
OX940453.1
OX940454.1
OX940455.1
OX940456.1
OX940457.1
OX940458.1
OX940459.1
OX940460.1
OX940461.1
OX940462.1
OX940463.1
OX940464.1
OX940465.1
OX940466.1
OX940467.1
OX940468.1
OX940469.1
OX940470.1
OX940471.1
OX940472.1
OX940473.1
OX940474.1
OX940475.1
OX940476.1
OX940477.1
OX940478.1
OX940479.1
OX940480.1
OX940481.1
OX940482.1
OX940483.1
OX940484.1
OX940485.1
OX940486.1
OX940487.1
OX940488.1
OX940489.1
OX940490.1
OX940491.1
OX940492.1
OX940493.1
OX940494.1
OX940495.1
OX940496.1
OX940497.1
OX940498.1
OX940499.1
OX940500.1
OX940501.1
OX940502.1
OX940503.1
OX940504.1
OX940505.1
OX940506.1
OX940507.1
OX940508.1
OX940509.1
OX940510.1
OX940511.1
OX940512.1
OX940513.1
OX940514.1
OX940515.1
OX940516.1
OX940517.1
OX940518.1
OX940519.1
OX940520.1
OX940521.1
OX940522.1
OX940523.1
OX940524.1
OX940525.1
OX940526.1
OX940527.1
OX940528.1
OX940529.1
OX940530.1
OX940531.1
OX940532.1
OX940533.1
OX940534.1
OX940535.1
OX940536.1
OX940537.1
OX940538.1
OX940539.1
OX940540.1
OX940541.1
OX940542.1
OX940543.1
OX940544.1
OX940545.1
OX940546.1
OX940547.1
OX940548.1
OX940549.1
OX940550.1
OX940551.1
OX940552.1
OX940553.1
OX940554.1
OX940555.1
OX940556.1
OX940557.1
OX940558.1
OX940559.1
OX940560.1
OX940561.1
OX940562.1
OX940563.1
OX940564.1
OX940565.1
OX940566.1
OX940567.1
OX940568.1
OX940569.1
OX940570.1
OX940571.1
OX940572.1
OX940573.1
OX940574.1
OX940575.1
OX940576.1
OX940577.1
OX940578.1
OX940579.1
OX940580.1
OX940581.1
OX940582.1
OX940583.1
OX940584.1
OX940585.1
OX940586.1
OX940587.1
OX940588.1
OX940589.1
OX940590.1
OX940591.1
OX940592.1
OX940593.1
OX940594.1
OX940595.1
OX940596.1
OX940597.1
OX940598.1
OX940599.1
OX940600.1
OX940601.1
OX940602.1
OX940603.1
OX940604.1
OX940605.1
OX940606.1
OX940607.1
OX940608.1
OX940609.1
OX940610.1
OX940611.1
OX940612.1
OX940613.1
OX940614.1
OX940615.1
OX940616.1
OX940617.1
OX940618.1
OX940619.1
OX940620.1
OX940621.1
OX940622.1
OX940623.1
OX940624.1
OX940625.1
OX940626.1
OX940627.1
OX940628.1
OX940629.1
OX940630.1
OX940631.1
OX940632.1
OX940633.1
OX940634.1
OX940635.1
OX940636.1
OX940637.1
OX940638.1
OX940639.1
OX940640.1
OX940641.1
OX940642.1
OX940643.1
OX940644.1
OX940645.1
OX940646.1
OX940647.1
OX940648.1
OX940649.1
OX940650.1
OX940651.1
OX940652.1
OX940653.1
OX940654.1
OX940655.1
OX940656.1
OX940657.1
OX940658.1
OX940659.1
OX940660.1
OX940661.1
OX940662.1
OX940663.1
OX940664.1
OX940665.1
OX940666.1
OX940667.1
OX940668.1
OX940669.1
OX940670.1
OX940671.1
OX940672.1
OX940673.1
OX940674.1
OX940675.1
OX940676.1
OX940677.1
OX940678.1
OX940679.1
OX940680.1
OX940681.1
OX940682.1
OX940683.1
OX940684.1
OX940685.1
OX940687.1
OX940688.1
OX940689.1
OX940690.1
OX940691.1
OX940692.1
OX940693.1
OX940694.1
OX940695.1
OX940696.1
OX940697.1
OX940698.1
OX940699.1
OX940700.1
OX940701.1
OX940702.1
OX940703.1
OX940704.1
OX940705.1
OX940706.1
OX940707.1
OX940708.1
OX940709.1
OX940710.1
OX940711.1
OX940712.1
OX940713.1
OX940714.1
OX940715.1
OX940716.1
OX940717.1
OX940718.1
OX940719.1
OX940720.1
OX940721.1
OX940722.1
OX940723.1
OX940724.1
OX940741.1
OX940742.1
OX940743.1
OX940744.1
OX940745.1
OX940746.1
OX940747.1
OX940748.1
OX940749.1
OX940750.1
OX940751.1
OX940752.1
OX940753.1
OX940754.1
OX940755.1
OX940756.1
OX940757.1
OX940758.1
OX940759.1
OX940760.1
OX940761.1
OX940762.1
OX940763.1
OX940764.1
OX940765.1
OX940766.1
OX940767.1
OX940768.1
OX940769.1
OX940770.1
OX940771.1
OX940772.1
OX940773.1
OX940774.1
OX940775.1
OX940776.1
OX940777.1
OX940778.1
OX940779.1
OX940780.1
OX940781.1
OX940782.1
OX940815.1
OX940816.1
OX940817.1
OX940818.1
OX940819.1
OX940820.1
OX940821.1
OX940822.1
OX940823.1
OX940824.1
OX940825.1
OX940826.1
OX940827.1
OX940828.1
OX940829.1
OX940830.1
OX940831.1
OX940832.1
OX940833.1
OX940834.1
OX940835.1
OX940836.1
OX940837.1
OX940838.1
OX940839.1
OX940840.1
OX940841.1
OX940842.1
OX940843.1
OX940844.1
OX940845.1
OX940846.1
OX940847.1
OX940848.1
OX940849.1
OX940850.1
OX940851.1
OX940852.1
OX940853.1
OX940854.1
OX940855.1
OX940856.1
OX940857.1
OX940858.1
OX940859.1
OX940884.1
OX940999.1
OX941000.1
OX941001.1
OX941002.1
OX941003.1
OX941004.1
OX941005.1
OX941006.1
OX941007.1
OX941008.1
OX941009.1
OX941010.1
OX941011.1
OX941012.1
OX941013.1
OX941014.1
OX941015.1
OX941016.1
OX941017.1
OX941018.1
OX941019.1
OX941020.1
OX941021.1
OX941022.1
OX941023.1
OX941024.1
OX941025.1
OX941026.1
OX941027.1
OX941028.1
OX941029.1
OX941030.1
OX941031.1
OX941032.1
OX941033.1
OX941034.1
OX941035.1
OX941036.1
OX941037.1
OX941038.1
OX941039.1
OX941040.1
OX941041.1
OX941042.1
OX941043.1
OX941044.1
OX941045.1
OX941046.1
OX941047.1
OX941048.1
OX941049.1
OX941050.1
OX941051.1
OX941052.1
OX941053.1
OX941054.1
OX941055.1
OX941056.1
OX941057.1
OX941058.1
OX941059.1
OX941060.1
OX941061.1
OX941062.1
OX941063.1
OX941064.1
OX941065.1
OX941066.1
OX941067.1
OX941068.1
OX941069.1
OX941070.1
OX941071.1
OX941072.1
OX941073.1
OX941074.1
OX941075.1
OX941076.1
OX941077.1
OX941078.1
OX941079.1
OX941100.1
OX941101.1
OX941102.1
OX941103.1
OX941104.1
OX941105.1
OX941106.1
OX941107.1
OX941108.1
OX941109.1
OX941110.1
OX941111.1
OX941112.1
OX941113.1
OX941114.1
OX941115.1
OX941116.1
OX941117.1
OX941118.1
OX941119.1
OX941120.1
OX941121.1
OX941122.1
OX941123.1
OX941124.1
OX941125.1
OX941126.1
OX941127.1
OX941128.1
OX941129.1
OX941130.1
OX941131.1
OX941132.1
OX941133.1
OX941134.1
OX941135.1
OX941136.1
OX941137.1
OX941138.1
OX941139.1
OX941140.1
OX941141.1
OX941142.1
OX941143.1
OX941144.1
OX941145.1
OX941146.1
OX941147.1
OX941148.1
OX941149.1
OX941150.1
OX941151.1
OX941152.1
OX941153.1
OX941154.1
OX941155.1
OX941156.1
OX941157.1
OX941158.1
OX941159.1
OX941160.1
OX941161.1
OX941162.1
OX941163.1
OX941164.1
OX941165.1
OX941166.1
OX941167.1
OX941168.1
OX941169.1
OX941170.1
OX941171.1
OX941172.1
OX941173.1
OX941174.1
OX941175.1
OX941176.1
OX941177.1
OX941178.1
OX941179.1
OX941180.1
OX941181.1
OX941182.1
OX941183.1
OX941184.1
OX941185.1
OX941186.1
OX941187.1
OX941188.1
OX941189.1
OX941190.1
OX941191.1
OX941192.1
OX941193.1
OX941194.1
OX941195.1
OX941196.1
OX941197.1
OX941198.1
OX941199.1
OX941200.1
OX941201.1
OX941202.1
OX941203.1
OX941204.1
OX941205.1
OX941206.1
OX941207.1
OX941208.1
OX941209.1
OX941210.1
OX941211.1
OX941212.1
OX941213.1
OX941214.1
OX941215.1
OX941216.1
OX941217.1
OX941218.1
OX941219.1
OX941220.1
OX941221.1
OX941222.1
OX941223.1
OX941224.1
OX941225.1
OX941226.1
OX941227.1
OX941228.1
OX941229.1
OX941230.1
OX941231.1
OX941232.1
OX941233.1
OX941234.1
OX941235.1
OX941236.1
OX941237.1
OX941238.1
OX941239.1
OX941240.1
OX941241.1
OX941242.1
OX941243.1
OX941244.1
OX941245.1
OX941246.1
OX941247.1
OX941248.1
OX941249.1
OX941250.1
OX941251.1
OX941252.1
OX941253.1
OX941254.1
OX941255.1
OX941256.1
OX941257.1
OX941258.1
OX941259.1
OX941260.1
OX941261.1
OX941262.1
OX941263.1
OX941264.1
OX941265.1
OX941266.1
OX941267.1
OX941268.1
OX941269.1
OX941270.1
OX941271.1
OX941272.1
OX941273.1
OX941274.1
OX941275.1
OX941276.1
OX941277.1
OX941278.1
OX941279.1
OX941280.1
OX941281.1
OX941282.1
OX941283.1
OX941284.1
OX941285.1
OX941286.1
OX941287.1
OX941288.1
OX941289.1
OX941290.1
OX941291.1
OX941292.1
OX941293.1
OX941294.1
OX941295.1
OX941296.1
OX941297.1
OX941298.1
OX941299.1
OX941300.1
OX941301.1
OX941302.1
OX941303.1
OX941304.1
OX941305.1
OX941306.1
OX941307.1
OX941308.1
OX941309.1
OX941310.1
OX941311.1
OX941312.1
OX941313.1
OX941314.1
OX941315.1
OX941316.1
OX941317.1
OX941318.1
OX941319.1
OX941320.1
OX941321.1
OX941322.1
OX941323.1
OX941324.1
OX941325.1
OX941326.1
OX941327.1
OX941328.1
OX941329.1
OX941330.1
OX941331.1
OX941332.1
OX941333.1
OX941334.1
OX941335.1
OX941336.1
OX941337.1
OX941338.1
OX941339.1
OX941340.1
OX941341.1
OX941342.1
OX941343.1
OX941344.1
OX941345.1
OX941346.1
OX941347.1
OX941348.1
OX941349.1
OX941350.1
OX941351.1
OX941352.1
OX941353.1
OX941354.1
OX941355.1
OX941356.1
OX941357.1
OX941358.1
OX941359.1
OX941360.1
OX941361.1
OX941362.1
OX941363.1
OX941364.1
OX941365.1
OX941366.1
OX941367.1
OX941368.1
OX941369.1
OX941370.1
OX941371.1
OX941372.1
OX941373.1
OX941374.1
OX941375.1
OX941376.1
OX941377.1
OX941378.1
OX941379.1
OX941380.1
OX941381.1
OX941382.1
OX941383.1
OX941384.1
OX941385.1
OX941386.1
OX941387.1
OX941388.1
OX941389.1
OX941390.1
OX941391.1
OX941392.1
OX941393.1
OX941394.1
OX941395.1
OX941396.1
OX941397.1
OX941398.1
OX941399.1
OX941400.1
OX941401.1
OX941402.1
OX941403.1
OX941404.1
OX941405.1
OX941406.1
OX941407.1
OX941408.1
OX941409.1
OX941410.1
OX941411.1
OX941412.1
OX941413.1
OX941414.1
OX941415.1
OX941416.1
OX941417.1
OX941418.1
OX941419.1
OX941420.1
OX941421.1
OX941422.1
OX941423.1
OX941424.1
OX941425.1
OX941426.1
OX941427.1
OX941428.1
OX941429.1
OX941430.1
OX941431.1
OX941432.1
OX941433.1
OX941434.1
OX941435.1
OX941436.1
OX941437.1
OX941438.1
OX941439.1
OX941440.1
OX941441.1
OX941442.1
OX941443.1
OX941444.1
OX941445.1
OX941446.1
OX941447.1
OX941448.1
OX941449.1
OX941450.1
OX941451.1
OX941452.1
OX941453.1
OX941454.1
OX941455.1
OX941456.1
OX941457.1
OX941458.1
OX941459.1
OX941460.1
OX941461.1
OX941462.1
OX941463.1
OX941464.1
OX941465.1
OX941466.1
OX941467.1
OX941468.1
OX941469.1
OX941470.1
OX941471.1
OX941472.1
OX941473.1
OX941474.1
OX941475.1
OX941476.1
OX941477.1
OX941478.1
OX941479.1
OX941480.1
OX941481.1
OX941482.1
OX941483.1
OX941484.1
OX941485.1
OX941486.1
OX941487.1
OX941488.1
OX941489.1
OX941490.1
OX941491.1
OX941492.1
OX941493.1
OX941494.1
OX941495.1
OX941496.1
OX941497.1
OX941498.1
OX941499.1
OX941500.1
OX941501.1
OX941502.1
OX941503.1
OX941504.1
OX941505.1
OX941506.1
OX941507.1
OX941508.1
OX941509.1
OX941510.1
OX941511.1
OX941512.1
OX941513.1
OX941514.1
OX941515.1
OX941516.1
OX941517.1
OX941518.1
OX941519.1
OX941520.1
OX941521.1
OX941522.1
OX941523.1
OX941524.1
OX941525.1
OX941526.1
OX941527.1
OX941528.1
OX941529.1
OX941530.1
OX941531.1
OX941532.1
OX941533.1
OX941534.1
OX941535.1
OX941536.1
OX941537.1
OX941538.1
OX941539.1
OX941540.1
OX941541.1
OX941542.1
OX941543.1
OX941544.1
OX941545.1
OX941546.1
OX941547.1
OX941548.1
OX941549.1
OX941550.1
OX941551.1
OX941552.1
OX941553.1
OX941554.1
OX941555.1
OX941556.1
OX941557.1
OX941558.1
OX941559.1
OX941560.1
OX941561.1
OX941562.1
OX941563.1
OX941565.1
OX941566.1
OX941567.1
OX941568.1
OX941569.1
OX941570.1
OX941571.1
OX941572.1
OX941573.1
OX941574.1
OX941575.1
OX941576.1
OX941577.1
OX941578.1
OX941579.1
OX941580.1
OX941581.1
OX941582.1
OX941583.1
OX941584.1
OX941585.1
OX941586.1
OX941587.1
OX941588.1
OX941589.1
OX941590.1
OX941591.1
OX941592.1
OX941593.1
OX941594.1
OX941595.1
OX941596.1
OX941597.1
OX941598.1
OX941599.1
OX941600.1
OX941601.1
OX941602.1
OX941603.1
OX941604.1
OX941605.1
OX941606.1
OX941607.1
OX941608.1
OX941609.1
OX941610.1
OX941611.1
OX941612.1
OX941613.1
OX941614.1
OX941615.1
OX941616.1
OX941617.1
OX941618.1
OX941619.1
OX941620.1
OX941621.1
OX941622.1
OX941623.1
OX941624.1
OX941625.1
OX941626.1
OX941627.1
OX941628.1
OX941629.1
OX941630.1
OX941631.1
OX941632.1
OX941633.1
OX941634.1
OX941635.1
OX941636.1
OX941637.1
OX941638.1
OX941639.1
OX941640.1
OX941641.1
OX941642.1
OX941643.1
OX941644.1
OX941645.1
OX941646.1
OX941647.1
OX941648.1
OX941649.1
OX941650.1
OX941651.1
OX941652.1
OX941653.1
OX941654.1
OX941655.1
OX941656.1
OX941657.1
OX941658.1
OX941659.1
OX941660.1
OX941661.1
OX941662.1
OX941663.1
OX941664.1
OX941665.1
OX941666.1
OX941667.1
OX941668.1
OX941669.1
OX941670.1
OX941671.1
OX941672.1
OX941673.1
OX941674.1
OX941675.1
OX941676.1
OX941677.1
OX941678.1
OX941679.1
OX941680.1
OX941681.1
OX941682.1
OX941683.1
OX941684.1
OX941685.1
OX941686.1
OX941687.1
OX941688.1
OX941689.1
OX941690.1
OX941691.1
OX941692.1
OX941693.1
OX941694.1
OX941695.1
OX941696.1
OX941697.1
OX941698.1
OX941699.1
OX941700.1
OX941701.1
OX941702.1
OX941703.1
OX941704.1
OX941705.1
OX941706.1
OX941707.1
OX941708.1
OX941709.1
OX941710.1
OX941711.1
OX941712.1
OX941713.1
OX941714.1
OX941715.1
OX941716.1
OX941717.1
OX941718.1
OX941719.1
OX941720.1
OX941721.1
OX941722.1
OX941723.1
OX941724.1
OX941725.1
OX941726.1
OX941727.1
OX941728.1
OX941729.1
OX941730.1
OX941731.1
OX941732.1
OX941733.1
OX941734.1
OX941735.1
OX941736.1
OX941737.1
OX941738.1
OX941739.1
OX941740.1
OX941741.1
OX941742.1
OX941743.1
OX941744.1
OX941745.1
OX941746.1
OX941747.1
OX941748.1
OX941749.1
OX941750.1
OX941751.1
OX941752.1
OX941753.1
OX941754.1
OX941755.1
OX941756.1
OX941757.1
OX941758.1
OX941759.1
OX941760.1
OX941761.1
OX941762.1
OX941763.1
OX941764.1
OX941765.1
OX941766.1
OX941767.1
OX941768.1
OX941769.1
OX941770.1
OX941771.1
OX941772.1
OX941773.1
OX941774.1
OX941775.1
OX941776.1
OX941777.1
OX941778.1
OX941779.1
OX941780.1
OX941781.1
OX941782.1
OX941783.1
OX941784.1
OX941785.1
OX941786.1
OX941787.1
OX941788.1
OX941789.1
OX941790.1
OX941791.1
OX941792.1
OX941793.1
OX941794.1
OX941795.1
OX941796.1
OX941797.1
OX941798.1
OX941799.1
OX941800.1
OX941801.1
OX941802.1
OX941803.1
OX941804.1
OX941805.1
OX941806.1
OX941807.1
OX941808.1
OX941809.1
OX941810.1
OX941811.1
OX941812.1
OX941813.1
OX941814.1
OX941815.1
```
