## Supplementary Table 1 for "Crossing host boundaries: the evolutionary drivers and correlates of viral host jumps" (part 7 of 129)

```
OX941816.1
OX941817.1
OX941818.1
OX941819.1
OX941820.1
OX941821.1
OX941822.1
OX941823.1
OX941824.1
OX941825.1
OX941826.1
OX941827.1
OX941828.1
OX941829.1
OX941830.1
OX941831.1
OX941832.1
OX941833.1
OX941834.1
OX941835.1
OX941836.1
OX941837.1
OX941838.1
OX941839.1
OX941840.1
OX941841.1
OX941842.1
OX941843.1
OX941844.1
OX941845.1
OX941846.1
OX941847.1
OX941848.1
OX941849.1
OX941850.1
OX941851.1
OX941852.1
OX941853.1
OX941854.1
OX941855.1
OX941856.1
OX941857.1
OX941858.1
OX941859.1
OX941860.1
OX941861.1
OX941862.1
OX941863.1
OX941864.1
OX941865.1
OX941866.1
OX941867.1
OX941868.1
OX941869.1
OX941870.1
OX941871.1
OX941872.1
OX941873.1
OX941874.1
OX941875.1
OX941876.1
OX941877.1
OX941878.1
OX941879.1
OX941880.1
OX941881.1
OX941882.1
OX941883.1
OX941884.1
OX941885.1
OX941886.1
OX941887.1
OX941888.1
OX941889.1
OX941890.1
OX941891.1
OX941892.1
OX941893.1
OX941894.1
OX941895.1
OX941896.1
OX941897.1
OX941898.1
OX941899.1
OX941900.1
OX941901.1
OX941902.1
OX941903.1
OX941904.1
OX941905.1
OX941906.1
OX941907.1
OX941908.1
OX941909.1
OX941910.1
OX941911.1
OX941912.1
OX941913.1
OX941914.1
OX941915.1
OX941916.1
OX941917.1
OX941918.1
OX941919.1
OX941920.1
OX941921.1
OX941922.1
OX941923.1
OX941924.1
OX941925.1
OX941926.1
OX941927.1
OX941928.1
OX941929.1
OX941930.1
OX941931.1
OX941932.1
OX941933.1
OX941934.1
OX941935.1
OX941936.1
OX941937.1
OX941938.1
OX941939.1
OX941940.1
OX941941.1
OX941942.1
OX941943.1
OX941944.1
OX941945.1
OX941946.1
OX941947.1
OX941948.1
OX941949.1
OX941950.1
OX941951.1
OX941952.1
OX941953.1
OX941954.1
OX941955.1
OX941956.1
OX941957.1
OX941958.1
OX941959.1
OX941960.1
OX941961.1
OX941962.1
OX941963.1
OX941964.1
OX941965.1
OX941966.1
OX941967.1
OX941968.1
OX941969.1
OX941970.1
OX941971.1
OX941972.1
OX941973.1
OX941974.1
OX941975.1
OX941976.1
OX941977.1
OX941978.1
OX941979.1
OX941980.1
OX941981.1
OX941982.1
OX941983.1
OX941984.1
OX941985.1
OX941986.1
OX941987.1
OX941988.1
OX941989.1
OX941990.1
OX941991.1
OX941992.1
OX941993.1
OX941994.1
OX941995.1
OX941996.1
OX941997.1
OX941998.1
OX941999.1
OX942000.1
OX942001.1
OX942002.1
OX942003.1
OX942004.1
OX942005.1
OX942006.1
OX942007.1
OX942008.1
OX942009.1
OX942010.1
OX942011.1
OX942012.1
OX942013.1
OX942014.1
OX942015.1
OX942016.1
OX942017.1
OX942018.1
OX942019.1
OX942020.1
OX942021.1
OX942022.1
OX942023.1
OX942024.1
OX942025.1
OX942026.1
OX942027.1
OX942028.1
OX942029.1
OX942030.1
OX942031.1
OX942032.1
OX942033.1
OX942034.1
OX942035.1
OX942036.1
OX942037.1
OX942038.1
OX942039.1
OX942040.1
OX942041.1
OX942042.1
OX942043.1
OX942044.1
OX942045.1
OX942046.1
OX942047.1
OX942048.1
OX942049.1
OX942050.1
OX942051.1
OX942052.1
OX942053.1
OX942054.1
OX942055.1
OX942056.1
OX942057.1
OX942058.1
OX942059.1
OX942060.1
OX942061.1
OX942062.1
OX942063.1
OX942064.1
OX942065.1
OX942066.1
OX942067.1
OX942068.1
OX942069.1
OX942070.1
OX942071.1
OX942072.1
OX942073.1
OX942074.1
OX942075.1
OX942076.1
OX942077.1
OX942078.1
OX942079.1
OX942080.1
OX942081.1
OX942082.1
OX942083.1
OX942084.1
OX942085.1
OX942086.1
OX942087.1
OX942088.1
OX942089.1
OX942090.1
OX942091.1
OX942092.1
OX942093.1
OX942094.1
OX942095.1
OX942096.1
OX942097.1
OX942098.1
OX942099.1
OX942100.1
OX942101.1
OX942102.1
OX942103.1
OX942104.1
OX942105.1
OX942106.1
OX942107.1
OX942108.1
OX942109.1
OX942110.1
OX942111.1
OX942112.1
OX942113.1
OX942114.1
OX942115.1
OX942116.1
OX942117.1
OX942118.1
OX942119.1
OX942120.1
OX942121.1
OX942122.1
OX942123.1
OX942124.1
OX942125.1
OX942126.1
OX942127.1
OX942128.1
OX942129.1
OX942130.1
OX942131.1
OX942132.1
OX942133.1
OX942134.1
OX942135.1
OX942136.1
OX942137.1
OX942138.1
OX942139.1
OX942140.1
OX942141.1
OX942142.1
OX942143.1
OX942144.1
OX942145.1
OX942146.1
OX942147.1
OX942148.1
OX942149.1
OX942150.1
OX942151.1
OX942152.1
OX942153.1
OX942154.1
OX942155.1
OX942156.1
OX942157.1
OX942158.1
OX942159.1
OX942160.1
OX942161.1
OX942162.1
OX942163.1
OX942164.1
OX942165.1
OX942166.1
OX942167.1
OX942168.1
OX942169.1
OX942170.1
OX942171.1
OX942172.1
OX942173.1
OX942174.1
OX942175.1
OX942176.1
OX942177.1
OX942178.1
OX942179.1
OX942180.1
OX942181.1
OX942182.1
OX942183.1
OX942184.1
OX942185.1
OX942186.1
OX942187.1
OX942188.1
OX942189.1
OX942190.1
OX942191.1
OX942192.1
OX942193.1
OX942194.1
OX942195.1
OX942196.1
OX942197.1
OX942198.1
OX942199.1
OX942200.1
OX942201.1
OX942202.1
OX942203.1
OX942204.1
OX942205.1
OX942206.1
OX942207.1
OX942208.1
OX942209.1
OX942210.1
OX942211.1
OX942212.1
OX942213.1
OX942214.1
OX942215.1
OX942216.1
OX942217.1
OX942218.1
OX942219.1
OX942220.1
OX942221.1
OX942222.1
OX942223.1
OX942224.1
OX942225.1
OX942226.1
OX942227.1
OX942228.1
OX942229.1
OX942230.1
OX942231.1
OX942232.1
OX942233.1
OX942234.1
OX942235.1
OX942236.1
OX942237.1
OX942238.1
OX942239.1
OX942240.1
OX942241.1
OX942242.1
OX942243.1
OX942244.1
OX942245.1
OX942246.1
OX942247.1
OX942248.1
OX942249.1
OX942250.1
OX942251.1
OX942252.1
OX942253.1
OX942254.1
OX942255.1
OX942256.1
OX942257.1
OX942258.1
OX942259.1
OX942260.1
OX942261.1
OX942262.1
OX942263.1
OX942264.1
OX942265.1
OX942266.1
OX942267.1
OX942268.1
OX942269.1
OX942270.1
OX942271.1
OX942272.1
OX942273.1
OX942274.1
OX942275.1
OX942276.1
OX942277.1
OX942278.1
OX942279.1
OX942280.1
OX942281.1
OX942282.1
OX942283.1
OX942284.1
OX942285.1
OX942286.1
OX942287.1
OX942288.1
OX942289.1
OX942290.1
OX942291.1
OX942292.1
OX942293.1
OX942294.1
OX942295.1
OX942296.1
OX942297.1
OX942298.1
OX942299.1
OX942300.1
OX942301.1
OX942302.1
OX942303.1
OX942304.1
OX942305.1
OX942306.1
OX942307.1
OX942308.1
OX942309.1
OX942310.1
OX942311.1
OX942312.1
OX942313.1
OX942314.1
OX942315.1
OX942316.1
OX942317.1
OX942318.1
OX942319.1
OX942320.1
OX942321.1
OX942322.1
OX942323.1
OX942324.1
OX942325.1
OX942326.1
OX942327.1
OX942328.1
OX942329.1
OX942330.1
OX942331.1
OX942332.1
OX942333.1
OX942334.1
OX942335.1
OX942336.1
OX942337.1
OX942338.1
OX942339.1
OX942340.1
OX942341.1
OX942342.1
OX942343.1
OX942344.1
OX942345.1
OX942346.1
OX942347.1
OX942348.1
OX942349.1
OX942350.1
OX942351.1
OX942352.1
OX942353.1
OX942354.1
OX942355.1
OX942356.1
OX942357.1
OX942358.1
OX942359.1
OX942360.1
OX942361.1
OX942362.1
OX942363.1
OX942364.1
OX942365.1
OX942366.1
OX942367.1
OX942368.1
OX942369.1
OX942370.1
OX942371.1
OX942372.1
OX942373.1
OX942374.1
OX942375.1
OX942376.1
OX942377.1
OX942378.1
OX942379.1
OX942380.1
OX942381.1
OX942382.1
OX942383.1
OX942384.1
OX942385.1
OX942386.1
OX942387.1
OX942388.1
OX942389.1
OX942390.1
OX942391.1
OX942392.1
OX942393.1
OX942394.1
OX942395.1
OX942396.1
OX942397.1
OX942398.1
OX942399.1
OX942400.1
OX942401.1
OX942402.1
OX942403.1
OX942404.1
OX942405.1
OX942406.1
OX942407.1
OX942408.1
OX942409.1
OX942410.1
OX942411.1
OX942412.1
OX942413.1
OX942414.1
OX942415.1
OX942416.1
OX942417.1
OX942418.1
OX942419.1
OX942420.1
OX942421.1
OX942422.1
OX942423.1
OX942424.1
OX942425.1
OX942426.1
OX942427.1
OX942428.1
OX942429.1
OX942430.1
OX942431.1
OX942432.1
OX942433.1
OX942434.1
OX942435.1
OX942436.1
OX942437.1
OX942438.1
OX942439.1
OX942440.1
OX942441.1
OX942442.1
OX942443.1
OX942444.1
OX942445.1
OX942446.1
OX942447.1
OX942448.1
OX942449.1
OX942450.1
OX942451.1
OX942452.1
OX942453.1
OX942454.1
OX942455.1
OX942456.1
OX942457.1
OX942458.1
OX942459.1
OX942460.1
OX942461.1
OX942462.1
OX942463.1
OX942464.1
OX942465.1
OX942466.1
OX942467.1
OX942468.1
OX942469.1
OX942470.1
OX942471.1
OX942472.1
OX942473.1
OX942474.1
OX942475.1
OX942476.1
OX942477.1
OX942478.1
OX942479.1
OX942480.1
OX942481.1
OX942482.1
OX942483.1
OX942484.1
OX942485.1
OX942486.1
OX942487.1
OX942488.1
OX942489.1
OX942490.1
OX942491.1
OX942492.1
OX942493.1
OX942494.1
OX942495.1
OX942496.1
OX942497.1
OX942498.1
OX942499.1
OX942500.1
OX942501.1
OX942502.1
OX942503.1
OX942504.1
OX942505.1
OX942506.1
OX942507.1
OX942508.1
OX942509.1
OX942510.1
OX942511.1
OX942512.1
OX942513.1
OX942514.1
OX942515.1
OX942516.1
OX942517.1
OX942518.1
OX942519.1
OX942520.1
OX942521.1
OX942522.1
OX942523.1
OX942524.1
OX942525.1
OX942526.1
OX942527.1
OX942528.1
OX942529.1
OX942530.1
OX942531.1
OX942532.1
OX942533.1
OX942534.1
OX942535.1
OX942536.1
OX942537.1
OX942538.1
OX942539.1
OX942540.1
OX942541.1
OX942542.1
OX942543.1
OX942544.1
OX942545.1
OX942546.1
OX942547.1
OX942548.1
OX942549.1
OX942550.1
OX942551.1
OX942552.1
OX942553.1
OX942554.1
OX942555.1
OX942556.1
OX942557.1
OX942558.1
OX942559.1
OX942560.1
OX942561.1
OX942562.1
OX942563.1
OX942564.1
OX942565.1
OX942566.1
OX942567.1
OX942568.1
OX942569.1
OX942570.1
OX942571.1
OX942572.1
OX942573.1
OX942574.1
OX942575.1
OX942576.1
OX942577.1
OX942578.1
OX942579.1
OX942580.1
OX942581.1
OX942582.1
OX942583.1
OX942584.1
OX942585.1
OX942586.1
OX942587.1
OX942588.1
OX942589.1
OX942590.1
OX942591.1
OX942592.1
OX942593.1
OX942594.1
OX942595.1
OX942596.1
OX942597.1
OX942598.1
OX942599.1
OX942600.1
OX942601.1
OX942602.1
OX942603.1
OX942604.1
OX942605.1
OX942606.1
OX942607.1
OX942608.1
OX942609.1
OX942610.1
OX942611.1
OX942612.1
OX942613.1
OX942614.1
OX942615.1
OX942616.1
OX942617.1
OX942618.1
OX942619.1
OX942620.1
OX942621.1
OX942622.1
OX942623.1
OX942624.1
OX942625.1
OX942626.1
OX942627.1
OX942628.1
OX942629.1
OX942630.1
OX942631.1
OX942632.1
OX942633.1
OX942634.1
OX942635.1
OX942636.1
OX942637.1
OX942638.1
OX942639.1
OX942640.1
OX942641.1
OX942642.1
OX942643.1
OX942644.1
OX942645.1
OX942646.1
OX942647.1
OX942648.1
OX942649.1
OX942650.1
OX942651.1
OX942652.1
OX942653.1
OX942654.1
OX942655.1
OX942656.1
OX942657.1
OX942658.1
OX942659.1
OX942660.1
OX942661.1
OX942662.1
OX942663.1
OX942664.1
OX942665.1
OX942666.1
OX942667.1
OX942668.1
OX942669.1
OX942670.1
OX942671.1
OX942672.1
OX942673.1
OX942674.1
OX942675.1
OX942676.1
OX942677.1
OX942678.1
OX942679.1
OX942680.1
OX942681.1
OX942682.1
OX942683.1
OX942684.1
OX942685.1
OX942686.1
OX942687.1
OX942688.1
OX942689.1
OX942690.1
OX942691.1
OX942692.1
OX942693.1
OX942694.1
OX942695.1
OX942696.1
OX942697.1
OX942698.1
OX942699.1
OX942700.1
OX942701.1
OX942702.1
OX942703.1
OX942704.1
OX942705.1
OX942706.1
OX942707.1
OX942708.1
OX942709.1
OX942710.1
OX942711.1
OX942712.1
OX942713.1
OX942714.1
OX942715.1
OX942716.1
OX942717.1
OX942718.1
OX942719.1
OX942720.1
OX942721.1
OX942722.1
OX942723.1
OX942724.1
OX942725.1
OX942726.1
OX942727.1
OX942728.1
OX942729.1
OX942730.1
OX942731.1
OX942732.1
OX942733.1
OX942734.1
OX942735.1
OX942736.1
OX942737.1
OX942738.1
OX942739.1
OX942740.1
OX942741.1
OX942742.1
OX942743.1
OX942744.1
OX942745.1
OX942746.1
OX942747.1
OX942748.1
OX942749.1
OX942750.1
OX942751.1
OX942752.1
OX942753.1
OX942754.1
OX942755.1
OX942756.1
OX942757.1
OX942758.1
OX942759.1
OX942760.1
OX942761.1
OX942762.1
OX942763.1
OX942764.1
OX942765.1
OX942766.1
OX942767.1
OX942768.1
OX942769.1
OX942770.1
OX942771.1
OX942772.1
OX942773.1
OX942774.1
OX942775.1
OX942776.1
OX942777.1
OX942778.1
OX942779.1
OX942780.1
OX942781.1
OX942782.1
OX942783.1
OX942784.1
OX942785.1
OX942786.1
OX942787.1
OX942788.1
OX942789.1
OX942790.1
OX942791.1
OX942792.1
OX942793.1
OX942794.1
OX942795.1
OX942796.1
OX942797.1
OX942798.1
OX942799.1
OX942800.1
OX942801.1
OX942802.1
OX942803.1
OX942804.1
OX942805.1
OX942806.1
OX942807.1
OX942808.1
OX942809.1
OX942810.1
OX942811.1
OX942812.1
OX942813.1
OX942814.1
OX942815.1
OX942816.1
OX942817.1
OX942818.1
OX942819.1
OX942820.1
OX942821.1
OX942822.1
OX942823.1
OX942824.1
OX942825.1
OX942826.1
OX942827.1
OX942828.1
OX942829.1
OX942830.1
OX942831.1
OX942832.1
OX942833.1
OX942834.1
OX942835.1
OX942836.1
OX942837.1
OX942838.1
OX942839.1
OX942840.1
OX942841.1
OX942842.1
OX942843.1
OX942844.1
OX942845.1
OX942846.1
OX942847.1
OX942848.1
OX942849.1
OX942850.1
OX942851.1
OX942852.1
OX942853.1
OX942854.1
OX942855.1
OX942856.1
OX942857.1
OX942858.1
OX942859.1
OX942860.1
OX942861.1
OX942862.1
OX942863.1
OX942864.1
OX942865.1
OX942866.1
OX942867.1
OX942868.1
OX942869.1
OX942870.1
OX942871.1
OX942872.1
OX942873.1
OX942874.1
OX942875.1
OX942876.1
OX942877.1
OX942878.1
OX942879.1
OX942880.1
OX942881.1
OX942882.1
OX942883.1
OX942884.1
OX942885.1
OX942886.1
OX942887.1
OX942888.1
OX942889.1
OX942890.1
OX942891.1
OX942892.1
OX942893.1
OX942894.1
OX942895.1
OX942896.1
OX942897.1
OX942898.1
OX942899.1
OX942900.1
OX942901.1
OX942902.1
OX942903.1
OX942904.1
OX942905.1
OX942906.1
OX942907.1
OX942908.1
OX942909.1
OX942910.1
OX942911.1
OX942912.1
OX942913.1
OX942914.1
OX942915.1
OX942916.1
OX942917.1
OX942918.1
OX942919.1
OX942920.1
OX942921.1
OX942922.1
OX942923.1
OX942924.1
OX942925.1
OX942926.1
OX942927.1
OX942928.1
OX942929.1
OX942930.1
OX942931.1
OX942932.1
OX942933.1
OX942934.1
OX942935.1
OX942936.1
OX942937.1
OX942938.1
OX942939.1
OX942940.1
OX942941.1
OX942942.1
OX942943.1
OX942944.1
OX942945.1
OX942946.1
OX942947.1
OX942948.1
OX942949.1
OX942950.1
OX942951.1
OX942952.1
OX942953.1
OX942954.1
OX942955.1
OX942956.1
OX942957.1
OX942958.1
OX942959.1
OX942960.1
OX942961.1
OX942962.1
OX942963.1
OX942964.1
OX942965.1
OX942966.1
OX942967.1
OX942968.1
OX942969.1
OX942970.1
OX942971.1
OX942972.1
OX942973.1
OX942974.1
OX942975.1
OX942976.1
OX942977.1
OX942978.1
OX942979.1
OX942980.1
OX942981.1
OX942982.1
OX942983.1
OX942984.1
OX942985.1
OX942986.1
OX942987.1
OX942988.1
OX942989.1
OX942990.1
OX942991.1
OX942992.1
OX942993.1
OX942994.1
OX942995.1
OX942996.1
OX942997.1
OX942998.1
OX942999.1
OX943000.1
OX943001.1
OX943002.1
OX943003.1
OX943004.1
OX943005.1
OX943006.1
OX943007.1
OX943008.1
OX943009.1
OX943010.1
OX943011.1
OX943012.1
OX943013.1
OX943014.1
OX943015.1
OX943016.1
OX943017.1
OX943018.1
OX943019.1
OX943020.1
OX943021.1
OX943022.1
OX943023.1
OX943024.1
OX943025.1
OX943026.1
OX943027.1
OX943028.1
OX943029.1
OX943030.1
OX943031.1
OX943032.1
OX943033.1
OX943034.1
OX943035.1
OX943036.1
OX943037.1
OX943038.1
OX943039.1
OX943040.1
OX943041.1
OX943042.1
OX943043.1
OX943044.1
OX943045.1
OX943046.1
OX943047.1
OX943048.1
OX943049.1
OX943050.1
OX943051.1
OX943052.1
OX943053.1
OX943054.1
OX943055.1
OX943056.1
OX943057.1
OX943058.1
OX943059.1
OX943060.1
OX943061.1
OX943062.1
OX943063.1
OX943064.1
OX943065.1
OX943066.1
OX943067.1
OX943068.1
OX943069.1
OX943070.1
OX943071.1
OX943072.1
OX943073.1
OX943074.1
OX943075.1
OX943076.1
OX943077.1
OX943078.1
OX943079.1
OX943080.1
OX943081.1
OX943082.1
OX943083.1
OX943084.1
OX943085.1
OX943086.1
OX943087.1
OX943088.1
OX943089.1
OX943090.1
OX943091.1
OX943092.1
OX943093.1
OX943094.1
OX943095.1
OX943096.1
OX943097.1
OX943098.1
OX943099.1
OX943100.1
OX943101.1
OX943102.1
OX943103.1
OX943104.1
OX943105.1
OX943106.1
OX943107.1
OX943108.1
OX943109.1
OX943110.1
OX943111.1
OX943112.1
OX943113.1
OX943114.1
OX943115.1
OX943116.1
OX943117.1
OX943118.1
OX943119.1
OX943120.1
OX943121.1
OX943122.1
OX943123.1
OX943124.1
OX943125.1
OX943126.1
OX943127.1
OX943128.1
OX943129.1
OX943130.1
OX943131.1
OX943132.1
OX943133.1
OX943134.1
OX943135.1
OX943136.1
OX943137.1
OX943138.1
OX943139.1
OX943140.1
OX943141.1
OX943142.1
OX943143.1
OX943144.1
OX943145.1
OX943146.1
OX943147.1
OX943148.1
OX943149.1
OX943150.1
OX943151.1
OX943152.1
OX943153.1
OX943154.1
OX943155.1
OX943156.1
OX943157.1
OX943158.1
OX943159.1
OX943160.1
OX943161.1
OX943162.1
OX943163.1
OX943164.1
OX943165.1
OX943166.1
OX943167.1
OX943168.1
OX943169.1
OX943170.1
OX943171.1
OX943172.1
OX943173.1
OX943174.1
OX943175.1
OX943176.1
OX943177.1
OX943178.1
OX943179.1
OX943180.1
OX943181.1
OX943182.1
OX943183.1
OX943184.1
OX943185.1
OX943186.1
OX943187.1
OX943188.1
OX943189.1
OX943190.1
OX943191.1
OX943192.1
OX943193.1
OX943194.1
OX943195.1
OX943196.1
OX943197.1
OX943198.1
OX943199.1
OX943200.1
OX943201.1
OX943202.1
OX943203.1
OX943204.1
OX943205.1
OX943206.1
OX943207.1
OX943208.1
OX943209.1
OX943210.1
OX943211.1
OX943212.1
OX943213.1
OX943214.1
OX943215.1
OX943216.1
OX943217.1
OX943218.1
OX943219.1
OX943220.1
OX943221.1
OX943222.1
OX943223.1
OX943224.1
OX943225.1
OX943226.1
OX943227.1
OX943228.1
OX943229.1
OX943230.1
OX943231.1
OX943232.1
OX943233.1
OX943234.1
OX943235.1
OX943236.1
OX943237.1
OX943238.1
OX943239.1
OX943240.1
OX943241.1
OX943242.1
OX943243.1
OX943244.1
OX943245.1
OX943246.1
OX943247.1
OX943248.1
OX943249.1
OX943250.1
OX943251.1
OX943252.1
OX943253.1
OX943254.1
OX943255.1
OX943256.1
OX943257.1
OX943258.1
OX943259.1
OX943260.1
OX943261.1
OX943262.1
OX943263.1
OX943264.1
OX943265.1
OX943266.1
OX943267.1
OX943268.1
OX943269.1
OX943270.1
OX943271.1
OX943272.1
OX943273.1
OX943274.1
OX943275.1
OX943276.1
OX943277.1
OX943278.1
OX943279.1
OX943280.1
OX943281.1
OX943282.1
OX943283.1
OX943284.1
OX943285.1
OX943286.1
OX943287.1
OX943288.1
OX943289.1
OX943290.1
OX943291.1
OX943292.1
OX943293.1
OX943294.1
OX943295.1
OX943296.1
OX943297.1
OX943298.1
OX943299.1
OX943300.1
OX943301.1
OX943302.1
OX943303.1
OX943304.1
OX943305.1
OX943306.1
OX943307.1
OX943308.1
OX943309.1
OX943310.1
OX943311.1
OX943312.1
OX943313.1
OX943314.1
OX943315.1
OX943316.1
OX943317.1
OX943318.1
OX943319.1
OX943320.1
OX943321.1
OX943322.1
OX943323.1
OX943324.1
OX943325.1
OX943326.1
OX943327.1
OX943328.1
OX943329.1
OX943330.1
OX943331.1
OX943332.1
OX943333.1
OX943334.1
OX943335.1
OX943336.1
OX943337.1
OX943338.1
OX943339.1
OX943340.1
OX943341.1
OX943342.1
OX943343.1
OX943344.1
OX943345.1
OX943346.1
OX943347.1
OX943348.1
OX943349.1
OX943350.1
OX943351.1
OX943352.1
OX943353.1
OX943354.1
OX943355.1
OX943356.1
OX943357.1
OX943358.1
OX943359.1
OX943360.1
OX943361.1
OX943362.1
OX943363.1
OX943364.1
OX943365.1
OX943366.1
OX943367.1
OX943368.1
OX943369.1
OX943370.1
OX943371.1
OX943372.1
OX943373.1
OX943374.1
OX943375.1
OX943376.1
OX943377.1
OX943378.1
OX943379.1
OX943380.1
OX943381.1
OX943382.1
OX943383.1
OX943384.1
OX943385.1
OX943386.1
OX943387.1
OX943388.1
OX943389.1
OX943390.1
OX943391.1
OX943392.1
OX943393.1
OX943394.1
OX943395.1
OX943396.1
OX943397.1
OX943398.1
OX943399.1
OX943400.1
OX943401.1
OX943402.1
OX943403.1
OX943404.1
OX943405.1
OX943406.1
OX943407.1
OX943408.1
OX943409.1
OX943410.1
OX943411.1
OX943412.1
OX943413.1
OX943414.1
OX943415.1
OX943416.1
OX943417.1
OX943418.1
OX943419.1
OX943420.1
OX943421.1
OX943422.1
OX943423.1
OX943424.1
OX943425.1
OX943426.1
OX943427.1
OX943428.1
OX943429.1
OX943430.1
OX943431.1
OX943432.1
OX943433.1
OX943434.1
OX943435.1
OX943436.1
OX943437.1
OX943438.1
OX943439.1
OX943440.1
OX943441.1
OX943442.1
OX943443.1
OX943444.1
OX943445.1
OX943446.1
OX943447.1
OX943448.1
OX943449.1
OX943450.1
OX943451.1
OX943452.1
OX943453.1
OX943454.1
OX943455.1
OX943456.1
OX943457.1
OX943458.1
OX943459.1
OX943460.1
OX943461.1
OX943462.1
OX943463.1
OX943464.1
OX943465.1
OX943466.1
OX943467.1
OX943468.1
OX943469.1
OX943470.1
OX943471.1
OX943472.1
OX943473.1
OX943474.1
OX943475.1
OX943476.1
OX943477.1
OX943478.1
OX943479.1
OX943480.1
OX943481.1
OX943482.1
OX943483.1
OX943484.1
OX943485.1
OX943486.1
OX943487.1
OX943488.1
OX943489.1
OX943490.1
OX943491.1
OX943492.1
OX943493.1
OX943494.1
OX943495.1
OX943496.1
OX943497.1
OX943498.1
OX943499.1
OX943500.1
OX943501.1
OX943502.1
OX943503.1
OX943504.1
OX943505.1
OX943506.1
OX943507.1
OX943508.1
OX943509.1
OX943510.1
OX943511.1
OX943512.1
OX943513.1
OX943514.1
OX943515.1
OX943516.1
OX943517.1
OX943518.1
OX943519.1
OX943520.1
OX943521.1
OX943522.1
OX943523.1
OX943524.1
OX943525.1
OX943526.1
OX943527.1
OX943528.1
OX943529.1
OX943530.1
OX943531.1
OX943532.1
OX943533.1
OX943534.1
OX943535.1
OX943536.1
OX943537.1
OX943538.1
OX943539.1
OX943540.1
OX943541.1
OX943542.1
OX943543.1
OX943544.1
OX943545.1
OX943546.1
OX943547.1
OX943548.1
OX943549.1
OX943550.1
OX943551.2
OX943552.1
OX943553.1
OX943554.1
OX943555.1
OX943556.1
OX943557.1
OX943558.1
OX943559.1
OX943560.1
OX943561.1
OX943562.1
OX943563.1
OX943564.1
OX943565.1
OX943566.1
OX943567.1
OX943568.1
OX943569.1
OX943570.1
OX943571.1
OX943572.1
OX943573.1
OX943574.1
OX943575.1
OX943576.1
OX943577.1
OX943578.1
OX943579.1
OX943580.1
OX943581.1
OX943582.1
OX943583.1
OX943584.1
OX943585.1
OX943586.1
OX943587.1
OX943588.1
OX943589.1
OX943590.1
OX943591.1
OX943592.1
OX943593.1
OX943594.1
OX943595.1
OX943596.1
OX943597.1
OX943598.1
OX943599.1
OX943600.1
OX943601.1
OX943602.1
OX943603.1
OX943604.1
OX943605.1
OX943606.1
OX943607.1
OX943608.1
OX943609.1
OX943610.1
OX943611.1
OX943612.1
OX943613.1
OX943614.1
OX943615.1
OX943616.1
OX943617.1
OX943618.1
OX943619.1
OX943620.1
OX943621.1
OX943622.1
OX943623.1
OX943624.1
OX943625.1
OX943626.1
OX943627.1
OX943628.1
OX943629.1
OX943630.1
OX943631.1
OX943632.1
OX943633.1
OX943634.1
OX943635.1
OX943636.1
OX943637.1
OX943638.1
OX943639.1
OX943640.1
OX943641.1
OX943642.1
OX943643.1
OX943644.1
OX943645.1
OX943646.1
OX943647.1
OX943648.1
OX943649.1
OX943650.1
OX943651.1
OX943652.1
OX943653.1
OX943654.1
OX943655.1
OX943656.1
OX943657.1
OX943658.1
OX943659.1
OX943660.1
OX943661.1
OX943662.1
OX943663.1
OX943664.1
OX943665.1
OX943666.1
OX943667.1
OX943668.1
OX943669.1
OX943670.1
OX943671.1
OX943672.1
OX943673.1
OX943674.1
OX943675.1
OX943676.1
OX943677.1
OX943678.1
OX943679.1
OX943680.1
OX943681.1
OX943682.1
OX943683.1
OX943684.1
OX943685.1
OX943686.1
OX943687.1
OX943688.1
OX943689.1
OX943690.1
OX943691.1
OX943692.1
OX943693.1
OX943694.1
OX943695.1
OX943696.1
OX943697.1
OX943698.1
OX943699.1
OX943700.1
OX943701.1
OX943702.1
OX943703.1
OX943704.1
OX943705.1
OX943706.1
OX943707.1
OX943708.1
OX943709.1
OX943710.1
OX943711.1
OX943712.1
OX943713.1
OX943714.1
OX943715.1
OX943716.1
OX943717.1
OX943718.1
OX943719.1
OX943720.1
OX943721.1
OX943722.1
OX943723.1
OX943724.1
OX943725.1
OX943726.1
OX943727.1
OX943728.1
OX943729.1
OX943730.1
OX943731.1
OX943732.1
OX943733.1
OX943734.1
OX943735.1
OX943736.1
OX943737.1
OX943738.1
OX943739.1
OX943740.1
OX943741.1
OX943742.1
OX943743.1
OX943744.1
OX943745.1
OX943746.1
OX943747.1
OX943748.1
OX943749.1
OX943750.1
OX943751.1
OX943752.1
OX943753.1
OX943754.1
OX943755.1
OX943756.1
OX943757.1
OX943758.1
OX943759.1
OX943760.1
OX943761.1
OX943762.1
OX943763.1
OX943764.1
OX943765.1
OX943766.1
OX943767.1
OX943768.1
OX943769.1
OX943770.1
OX943771.1
OX943772.1
OX943773.1
OX943774.1
OX943775.1
OX943776.1
OX943777.1
OX943778.1
OX943779.1
OX943780.1
OX943781.1
OX943782.1
OX943783.1
OX943784.1
OX943785.1
OX943786.1
OX943787.1
OX943788.1
OX943789.1
OX943790.1
OX943791.1
OX943792.1
OX943793.1
OX943794.1
OX943795.1
OX943796.1
OX943797.1
OX943798.1
OX943799.1
OX943800.1
OX943801.1
OX943802.1
OX943803.1
OX943804.1
OX943805.1
OX943806.1
OX943807.1
OX943808.1
OX943809.1
OX943810.1
OX943811.1
OX943812.1
OX943813.1
OX943814.1
OX943815.1
OX943816.1
OX943817.1
OX943818.1
OX943819.1
OX943820.1
OX943821.1
OX943822.1
OX943823.1
OX943824.1
OX943825.1
OX943826.1
OX943827.1
OX943828.1
OX943829.1
OX943830.1
OX943831.1
OX943832.1
OX943833.1
OX943834.1
OX943835.1
OX943836.1
OX943837.1
OX943838.1
OX943839.1
OX943840.1
OX943841.1
OX943842.1
OX943843.1
OX943844.1
OX943845.1
OX943846.1
OX943847.1
OX943848.1
OX943849.1
OX943850.1
OX943851.1
OX943852.1
OX943853.1
OX943854.1
OX943855.1
OX943856.1
OX943857.1
OX943858.1
OX943859.1
OX943860.1
OX943861.1
OX943862.1
OX943863.1
OX943864.1
OX943865.1
OX943866.1
OX943867.1
OX943868.1
OX943869.1
OX943870.1
OX943871.1
OX943872.1
OX943873.1
OX943874.1
OX943875.1
OX943876.1
OX943877.1
OX943878.1
OX943879.1
OX943880.1
OX943881.1
OX943882.1
OX943883.1
OX943884.1
OX943885.1
OX943886.1
OX943887.1
OX943888.1
OX943889.1
OX943890.1
OX943891.1
OX943892.1
OX943893.1
OX943894.1
OX943895.1
OX943896.1
OX943897.1
OX943898.1
OX943899.1
OX943900.1
OX943901.1
OX943902.1
OX943903.1
OX943904.1
OX943905.1
OX943906.1
OX943907.1
OX943908.1
OX943909.1
OX943910.1
OX943911.1
OX943912.1
OX943913.1
OX943914.1
OX943915.1
OX943916.1
OX943917.1
OX943918.1
OX943919.1
OX943920.1
OX943921.1
OX943922.1
OX943923.1
OX943924.1
OX943925.1
OX943926.1
OX943927.1
OX943928.1
OX943929.1
OX943930.1
OX943931.1
OX943932.1
OX943933.1
OX943934.1
OX943935.1
OX943936.1
OX943937.1
OX943938.1
OX943939.1
OX943940.1
OX943941.1
OX943942.1
OX943943.1
OX943944.1
OX943945.1
OX943946.1
OX943947.1
OX943948.1
OX943949.1
OX943950.1
OX943951.1
OX943952.1
OX943953.1
OX943954.1
OX943955.1
OX943956.1
OX943957.1
OX943958.1
OX943959.1
OX943960.1
OX943961.1
OX943962.1
OX943963.1
OX943964.1
OX943965.1
OX943966.1
OX943967.1
OX943968.1
OX943969.1
OX943970.1
OX943971.1
OX943972.1
OX943973.1
OX943974.1
OX943975.1
OX943976.1
OX943977.1
OX943978.1
OX943979.1
OX943980.1
OX943981.1
OX943982.1
OX943983.1
OX943984.1
OX943985.1
OX943986.1
OX943987.1
OX943988.1
OX943989.1
OX943990.1
OX943991.1
OX943992.1
OX943993.1
OX943994.1
OX943995.1
OX943996.1
OX943997.1
OX943998.1
OX943999.1
OX944000.1
OX944001.1
OX944002.1
OX944003.1
OX944004.1
OX944005.1
OX944006.1
OX944007.1
OX944008.1
OX944009.1
OX944010.1
OX944011.1
OX944012.1
OX944013.1
OX944014.1
OX944015.1
OX944016.1
OX944017.1
OX944018.1
OX944019.1
OX944020.1
OX944021.1
OX944022.1
OX944023.1
OX944024.1
OX944025.1
OX944026.1
OX944027.1
OX944028.1
OX944029.1
OX944030.1
OX944031.1
OX944032.1
OX944033.1
OX944034.1
OX944035.1
OX944036.1
OX944037.1
OX944038.1
OX944039.1
OX944040.1
OX944041.1
OX944042.1
OX944043.1
OX944044.1
OX944045.1
OX944046.1
OX944047.1
OX944048.1
OX944049.1
OX944050.1
OX944051.1
OX944052.1
OX944053.1
OX944054.1
OX944055.1
OX944056.1
OX944057.1
OX944058.1
OX944059.1
OX944060.1
OX944061.1
OX944062.1
OX944063.1
OX944064.1
OX944065.1
OX944066.1
OX944067.1
OX944068.1
OX944069.1
OX944070.1
OX944071.1
OX944072.1
OX944073.1
OX944074.1
OX944075.1
OX944076.1
OX944077.1
OX944078.1
OX944079.1
OX944080.1
OX944081.1
OX944082.1
OX944083.1
OX944084.1
OX944085.1
OX944086.1
OX944087.1
OX944088.1
OX944089.1
OX944090.1
OX944091.1
OX944092.1
OX944093.1
OX944094.1
OX944095.1
OX944096.1
OX944097.1
OX944098.1
OX944099.1
OX944100.1
OX944101.1
OX944102.1
OX944103.1
OX944104.1
OX944105.1
OX944106.1
OX944107.1
OX944108.1
OX944109.1
OX944110.1
OX944111.1
OX944112.1
OX944113.1
OX944114.1
OX944115.1
OX944116.1
OX944117.1
OX944118.1
OX944119.1
OX944120.1
OX944121.1
OX944122.1
OX944123.1
OX944124.1
OX944125.1
OX944126.1
OX944127.1
OX944128.1
OX944129.1
OX944130.1
OX944131.1
OX944132.1
OX944133.1
OX944134.1
OX944135.1
OX944136.1
OX944137.1
OX944138.1
OX944139.1
OX944140.1
OX944141.1
OX944142.1
OX944143.1
OX944144.1
OX944145.1
OX944146.1
OX944147.1
OX944148.1
OX944149.1
OX944150.1
OX944151.1
OX944152.1
OX944153.1
OX944154.1
OX944155.1
OX944156.1
OX944157.1
OX944158.1
OX944159.1
OX944160.1
OX944161.1
OX944162.1
OX944163.1
OX944164.1
OX944165.1
OX944166.1
OX944167.1
OX944168.1
OX944169.1
OX944170.1
OX944171.1
OX944172.1
OX944173.1
OX944174.1
OX944175.1
OX944176.1
OX944177.1
OX944178.1
OX944179.1
OX944180.1
OX944181.1
OX944182.1
OX944183.1
OX944184.1
OX944185.1
OX944186.1
OX944187.1
OX944188.1
OX944189.1
OX944190.1
OX944191.1
OX944192.1
OX944193.1
OX944194.1
OX944195.1
OX944196.1
OX944197.1
OX944198.1
OX944199.1
OX944200.1
OX944201.1
OX944202.1
OX944203.1
OX944204.1
OX944205.1
OX944206.1
OX944207.1
OX944208.1
OX944209.1
OX944210.1
OX944211.1
OX944212.1
OX944213.1
OX944214.1
OX944215.1
OX944216.1
OX944217.1
OX944218.1
OX944219.1
OX944220.1
OX944221.1
OX944222.1
OX944223.1
OX944224.1
OX944225.1
OX944226.1
OX944227.1
OX944228.1
OX944229.1
OX944230.1
OX944231.1
OX944232.1
OX944233.1
OX944234.1
OX944235.1
OX944236.1
OX944237.1
OX944238.1
OX944239.1
OX944240.1
OX944241.1
OX944242.1
OX944243.1
OX944244.1
OX944245.1
OX944246.1
OX944247.1
OX944248.1
OX944249.1
OX944250.1
OX944251.1
OX944252.1
OX944253.1
OX944254.1
OX944255.1
OX944256.1
OX944257.1
OX944258.1
OX944259.1
OX944260.1
OX944261.1
OX944262.1
OX944263.1
OX944264.1
OX944265.1
OX944266.1
OX944267.1
OX944268.1
OX944269.1
OX944270.1
OX944271.1
OX944272.1
OX944273.1
OX944274.1
OX944275.1
OX944276.1
OX944277.1
OX944278.1
OX944279.1
OX944280.1
OX944281.1
OX944282.1
OX944283.1
OX944284.1
OX944285.1
OX944286.1
OX944287.1
OX944288.1
OX944289.1
OX944290.1
OX944291.1
OX944292.1
OX944293.1
OX944294.1
OX944295.1
OX944296.1
OX944297.1
OX944298.1
OX944299.1
OX944300.1
OX944301.1
OX944302.1
OX944303.1
OX944304.1
OX944305.1
OX944306.1
OX944307.1
OX944308.1
OX944309.1
OX944310.1
OX944311.1
OX944312.1
OX944313.1
OX944314.1
OX944315.1
OX944316.1
OX944317.1
OX944318.1
OX944319.1
OX944320.1
OX944321.1
OX944322.1
OX944323.1
OX944324.1
OX944325.1
OX944326.1
OX944327.1
OX944328.1
OX944329.1
OX944330.1
OX944331.1
OX944332.1
OX944333.1
OX944334.1
OX944335.1
OX944336.1
OX944337.1
OX944338.1
OX944339.1
OX944340.1
OX944341.1
OX944342.1
OX944343.1
OX944344.1
OX944345.1
OX944346.1
OX944347.1
OX944348.1
OX944349.1
OX944350.1
OX944351.1
OX944352.1
OX944353.1
OX944354.1
OX944355.1
OX944356.1
OX944357.1
OX944358.1
OX944359.1
OX944360.1
OX944361.1
OX944362.1
OX944363.1
OX944364.1
OX944365.1
OX944366.1
OX944367.1
OX944368.1
OX944369.1
OX944370.1
OX944371.1
OX944372.1
OX944373.1
OX944374.1
OX944375.1
OX944376.1
OX944377.1
OX944378.1
OX944379.1
OX944380.1
OX944381.1
OX944382.1
OX944383.1
OX944384.1
OX944385.1
OX944386.1
OX944387.1
OX944388.1
OX944389.1
OX944390.1
OX944391.1
OX944392.1
OX944393.1
OX944394.1
OX944395.1
OX944396.1
OX944397.1
OX944398.1
OX944399.1
OX944400.1
OX944401.1
OX944402.1
OX944403.1
OX944404.1
OX944405.1
OX944406.1
OX944407.1
OX944408.1
OX944409.1
OX944410.1
OX944411.1
OX944412.1
OX944413.1
OX944414.1
OX944415.1
OX944416.1
OX944417.1
OX944418.1
OX944419.1
OX944420.1
OX944421.1
OX944422.1
OX944423.1
OX944424.1
OX944425.1
OX944426.1
OX944427.1
OX944428.1
OX944429.1
OX944430.1
OX944431.1
OX944432.1
OX944433.1
OX944434.1
OX944435.1
OX944436.1
OX944437.1
OX944438.1
OX944439.1
OX944440.1
OX944441.1
OX944442.1
OX944443.1
OX944444.1
OX944445.1
OX944446.1
OX944447.1
OX944448.1
OX944449.1
OX944450.1
OX944451.1
OX944452.1
OX944453.1
OX944454.1
OX944455.1
OX944456.1
OX944457.1
OX944458.1
OX944459.1
OX944460.1
OX944461.1
OX944462.1
OX944463.1
OX944464.1
OX944465.1
OX944466.1
OX944467.1
OX944468.1
OX944469.1
OX944470.1
OX944471.1
OX944472.1
OX944473.1
OX944474.1
OX944475.1
OX944476.1
OX944477.1
OX944478.1
OX944479.1
OX944480.1
OX944481.1
OX944482.1
OX944483.1
OX944484.1
OX944485.1
OX944486.1
OX944487.1
OX944488.1
OX944489.1
OX944490.1
OX944491.1
OX944492.1
OX944493.2
OX944494.1
OX944495.1
OX944496.1
OX944497.1
OX944498.1
OX944499.1
OX944500.1
OX944501.1
OX944502.1
OX944503.1
OX944504.1
OX944505.1
OX944506.1
OX944507.1
OX944508.1
OX944509.1
OX944510.1
OX944511.1
OX944512.1
OX944513.1
OX944514.1
OX944515.1
OX944516.1
OX944517.1
OX944518.1
OX944519.1
OX944520.1
OX944521.1
OX944522.1
OX944523.1
OX944524.1
OX944525.1
OX944526.1
OX944527.1
OX944528.1
OX944529.1
OX944530.1
OX944531.1
OX944532.1
OX944533.1
OX944534.1
OX944535.1
OX944536.1
OX944537.1
OX944538.1
OX944539.1
OX944540.1
OX944541.1
OX944542.1
OX944543.1
OX944544.1
OX944545.1
OX944546.1
OX944547.1
OX944548.1
OX944549.1
OX944550.1
OX944551.1
OX944552.1
OX944553.1
OX944554.1
OX944555.1
OX944556.1
OX944557.1
OX944558.1
OX944559.1
OX944560.1
OX944561.1
OX944562.1
OX944563.1
OX944564.1
OX944565.1
OX944566.1
OX944567.1
OX944568.1
OX944569.1
OX944570.1
OX944571.1
OX944572.1
OX944573.1
OX944574.1
OX944575.1
OX944576.1
OX944577.1
OX944578.1
OX944579.1
OX944580.1
OX944581.1
OX944582.1
OX944583.1
OX944584.1
OX944585.1
OX944586.1
OX944587.1
OX944588.1
OX944589.1
OX944590.1
OX944591.1
OX944592.1
OX944593.1
OX944594.1
OX944595.1
OX944596.1
OX944597.1
OX944598.1
OX944599.1
OX944600.1
OX944601.1
OX944602.1
OX944603.1
OX944604.1
OX944605.1
OX944606.1
OX944607.1
OX944608.1
OX944609.1
OX944610.1
OX944611.1
OX944612.1
OX944613.1
OX944614.1
OX944615.1
OX944616.1
OX944617.1
OX944618.1
OX944619.1
OX944620.1
OX944621.1
OX944622.1
OX944623.1
OX944624.1
OX944625.1
OX944626.1
OX944627.1
OX944628.1
OX944629.1
OX944630.1
OX944631.1
OX944632.1
OX944633.1
OX944634.1
OX944635.1
OX944636.1
OX944637.1
OX944638.1
OX944639.1
OX944640.1
OX944641.1
OX944642.1
OX944643.1
OX944644.1
OX944645.1
OX944646.1
OX944647.1
OX944648.1
OX944649.1
OX944650.1
OX944651.1
OX944652.1
OX944653.1
OX944654.1
OX944655.1
OX944656.1
OX944657.1
OX944658.1
OX944659.1
OX944660.1
OX944661.1
OX944662.1
OX944663.1
OX944664.1
OX944665.1
OX944666.1
OX944667.1
OX944668.1
OX944669.1
OX944670.1
OX944671.1
OX944672.1
OX944673.1
OX944674.1
OX944675.1
OX944676.1
OX944677.1
OX944678.1
OX944679.1
OX944680.1
OX944681.1
OX944682.1
OX944683.1
OX944684.1
OX944685.1
OX944686.1
OX944687.1
OX944688.1
OX944689.1
OX944690.1
OX944691.1
OX944692.1
OX944693.1
OX944694.1
OX944695.1
OX944696.1
OX944697.1
OX944698.1
OX944699.1
OX944700.1
OX944701.1
OX944702.1
OX944703.1
OX944704.1
OX944705.1
OX944706.1
OX944707.1
OX944708.1
OX944709.1
OX944710.1
OX944711.1
OX944712.1
OX944713.1
OX944714.1
OX944715.1
OX944716.1
OX944717.1
OX944718.1
OX944719.1
OX944720.1
OX944721.1
OX944722.1
OX944723.1
OX944724.1
OX944725.1
OX944726.1
OX944727.1
OX944728.1
OX944729.1
OX944730.1
OX944731.1
OX944732.1
OX944733.1
OX944734.1
OX944735.1
OX944736.1
OX944737.1
OX944738.1
OX944739.1
OX944740.1
OX944741.1
OX944742.1
OX944743.1
OX944744.1
OX944745.1
OX944746.1
OX944747.1
OX944748.1
OX944749.1
OX944750.1
OX944751.1
OX944752.1
OX944753.1
OX944754.1
OX944755.1
OX944756.1
OX944757.1
OX944758.1
OX944759.1
OX944760.1
OX944761.1
OX944762.1
OX944763.1
OX944764.1
OX944765.1
OX944766.1
OX944767.1
OX944768.1
OX944769.1
OX944770.1
OX944771.1
OX944772.1
OX944773.1
OX944774.1
OX944775.1
OX944776.1
OX944777.1
OX944778.1
OX944779.1
OX944780.1
OX944781.1
OX944782.1
OX944783.1
OX944784.1
OX944785.1
OX944786.1
OX944787.1
OX944788.1
OX944789.1
OX944790.1
OX944791.1
OX944792.1
OX944793.1
OX944794.1
OX944795.1
OX944796.1
OX944797.1
OX944798.1
OX944799.1
OX944800.1
OX944801.1
OX944802.1
OX944803.1
OX944804.1
OX944805.1
OX944806.1
OX944807.1
OX944808.1
OX944809.1
OX944810.1
OX944811.1
OX944812.1
OX944813.1
OX944814.1
OX944815.1
OX944816.1
OX944817.1
OX944818.1
OX944819.1
OX944820.1
OX944821.1
OX944822.1
OX944823.1
OX944824.1
OX944825.1
OX944826.1
OX944827.1
OX944828.1
OX944829.1
OX944830.1
OX944831.1
OX944832.1
OX944833.1
OX944834.1
OX944835.1
OX944836.1
OX944837.1
OX944838.1
OX944839.1
OX944840.1
OX944841.1
OX944842.1
OX944843.1
OX944844.1
OX944845.1
OX944846.1
OX944847.1
OX944848.1
OX944849.1
OX944850.1
OX944851.1
OX944852.1
OX944853.1
OX944854.1
OX944855.1
OX944856.1
OX944857.1
OX944858.1
OX944859.1
OX944860.1
OX944861.1
OX944862.1
OX944863.1
OX944864.1
OX944865.1
OX944866.1
OX944867.1
OX944868.1
OX944869.1
OX944870.1
OX944871.1
OX944872.1
OX944873.1
OX944874.1
OX944875.1
OX944876.1
OX944877.1
OX944878.1
OX944879.1
OX944880.1
OX944881.1
OX944882.1
OX944883.1
OX944884.1
OX944885.1
OX944886.1
OX944887.1
OX944888.1
OX944889.1
OX944890.1
OX944891.1
OX944892.1
OX944893.1
OX944894.1
OX944895.1
OX944896.1
OX944897.1
OX944898.1
OX944899.1
OX944900.1
OX944901.1
OX944902.1
OX944903.1
OX944904.1
OX944905.1
OX944906.1
OX944907.1
OX944908.1
OX944909.1
OX944910.1
OX944911.1
OX944912.1
OX944913.1
OX944914.1
OX944915.1
OX944916.1
OX944917.1
OX944918.1
OX944919.1
OX944920.1
OX944921.1
OX944922.1
OX944923.1
OX944924.1
OX944925.1
OX944926.1
OX944927.1
OX944928.1
OX944929.1
OX944930.1
OX944931.1
OX944932.1
OX944933.1
OX944934.1
OX944935.1
OX944936.1
OX944937.1
OX944938.1
OX944939.1
OX944940.1
OX944941.1
OX944942.1
OX944943.1
OX944944.1
OX944945.1
OX944946.1
OX944947.1
OX944948.1
OX944949.1
OX944950.1
OX944951.1
OX944952.1
OX944953.1
OX944954.1
OX944955.1
OX944956.1
OX944957.1
OX944958.1
OX944959.1
OX944960.1
OX944961.1
OX944962.1
OX944963.1
OX944964.1
OX944965.1
OX944966.1
OX944967.1
OX944968.1
OX944969.1
OX944970.1
OX944971.1
OX944972.1
OX944973.1
OX944974.1
OX944975.1
OX944976.1
OX944977.1
OX944978.1
OX944979.1
OX944980.1
OX944981.1
OX944982.1
OX944983.1
OX944984.1
OX944985.1
OX944986.1
OX944987.1
OX944988.1
OX944989.1
OX944990.1
OX944991.1
OX944992.1
OX944993.1
OX944994.1
OX944995.1
OX944996.1
OX944997.1
OX944998.1
OX944999.1
OX945000.1
OX945001.1
OX945002.1
OX945003.1
OX945004.1
OX945005.1
OX945006.1
OX945007.1
OX945008.1
OX945009.1
OX945010.1
OX945011.1
OX945012.1
OX945013.1
OX945014.1
OX945015.1
OX945016.1
OX945017.1
OX945018.1
OX945019.1
OX945020.1
OX945021.1
OX945022.1
OX945023.1
OX945024.1
OX945025.1
OX945026.1
OX945027.1
OX945028.1
OX945029.1
OX945030.1
OX945031.1
OX945032.1
OX945033.1
OX945034.1
OX945035.1
OX945036.1
OX945037.1
OX945038.1
OX945039.1
OX945040.1
OX945041.1
OX945042.1
OX945043.1
OX945044.1
OX945045.1
OX945046.1
OX945047.1
OX945048.1
OX945049.1
OX945050.1
OX945051.1
OX945052.1
OX945053.1
OX945054.1
OX945055.1
OX945056.1
OX945057.1
OX945058.1
OX945059.1
OX945060.1
OX945061.1
OX945062.1
OX945063.1
OX945064.1
OX945065.1
OX945066.1
OX945067.1
OX945068.1
OX945069.1
OX945070.1
OX945071.1
OX945072.1
OX945073.1
OX945074.1
OX945075.1
OX945076.1
OX945077.1
OX945078.1
OX945079.1
OX945080.1
OX945081.1
OX945082.1
OX945083.1
OX945084.1
OX945085.1
OX945086.1
OX945087.1
OX945088.1
OX945089.1
OX945090.1
OX945091.1
OX945092.1
OX945093.1
OX945094.1
OX945095.1
OX945096.1
OX945097.1
OX945098.1
OX945099.1
OX945100.1
OX945101.1
OX945102.1
OX945103.1
OX945104.1
OX945105.1
OX945106.1
OX945107.1
OX945108.1
OX945109.1
OX945110.1
OX945111.1
OX945112.1
OX945113.1
OX945114.1
OX945115.1
OX945116.1
OX945117.1
OX945118.1
OX945119.1
OX945120.1
OX945121.1
OX945122.1
OX945123.1
OX945124.1
OX945125.1
OX945126.1
OX945127.1
OX945128.1
OX945129.1
OX945130.1
OX945131.1
OX945132.1
OX945133.1
OX945134.1
OX945135.1
OX945136.1
OX945137.1
OX945138.1
OX945139.1
OX945140.1
OX945141.1
OX945142.1
OX945143.1
OX945144.1
OX945145.1
OX945146.1
OX945147.1
OX945148.1
OX945149.1
OX945150.1
OX945151.1
OX945152.1
OX945153.1
OX945154.1
OX945155.1
OX945156.1
OX945157.1
OX945158.1
OX945159.1
OX945160.1
OX945161.1
OX945162.1
OX945163.1
OX945164.1
OX945165.1
OX945166.1
OX945167.1
OX945168.1
OX945169.1
OX945170.1
OX945171.1
OX945172.1
OX945173.1
OX945174.1
OX945175.1
OX945176.1
OX945177.1
OX945178.1
OX945179.1
OX945180.1
OX945181.1
OX945182.1
OX945183.1
OX945184.1
OX945185.1
OX945186.1
OX945187.1
OX945188.1
OX945189.1
OX945190.1
OX945191.1
OX945192.1
OX945193.1
OX945194.1
OX945195.1
OX945196.1
OX945197.1
OX945198.1
OX945199.1
OX945200.1
OX945201.1
OX945202.1
OX945203.1
OX945204.1
OX945205.1
OX945206.1
OX945207.1
OX945208.1
OX945209.1
OX945210.1
OX945211.1
OX945212.1
OX945213.1
OX945214.1
OX945215.1
OX945216.1
OX945217.1
OX945218.1
OX945219.1
OX945220.1
OX945221.1
OX945222.1
OX945223.1
OX945224.1
OX945225.1
OX945226.1
OX945227.1
OX945228.1
OX945229.1
OX945230.1
OX945231.1
OX945232.1
OX945233.1
OX945234.1
OX945235.1
OX945236.1
OX945237.1
OX945238.1
OX945239.1
OX945240.1
OX945241.1
OX945242.1
OX945243.1
OX945244.1
OX945245.1
OX945246.1
OX945247.1
OX945248.1
OX945249.1
OX945250.1
OX945251.1
OX945252.1
OX945253.1
OX945254.1
OX945255.1
OX945256.1
OX945257.1
OX945258.1
OX945259.1
OX945260.1
OX945261.1
OX945262.1
OX945263.1
OX945264.1
OX945265.1
OX945266.1
OX945267.1
OX945268.1
OX945269.1
OX945270.1
OX945271.1
OX945272.1
OX945273.1
OX945274.1
OX945275.1
OX945276.1
OX945277.1
OX945278.1
OX945279.1
OX945280.1
OX945281.1
OX945282.1
OX945283.1
OX945284.1
OX945285.1
OX945286.1
OX945287.1
OX945288.1
OX945289.1
OX945290.1
OX945291.1
OX945292.1
OX945293.1
OX945294.1
OX945295.1
OX945296.1
OX945297.1
OX945298.1
OX945299.1
OX945300.1
OX945301.1
OX945302.1
OX945303.1
OX945304.1
OX945305.1
OX945306.1
OX945307.1
OX945308.1
OX945309.1
OX945310.1
OX945311.1
OX945312.1
OX945313.1
OX945314.1
OX945315.1
OX945316.1
OX945317.1
OX945318.1
OX945319.1
OX945320.1
OX945321.1
OX945322.1
OX945323.1
OX945324.1
OX945325.1
OX945326.1
OX945327.1
OX945328.1
OX945329.1
OX945330.1
OX945331.1
OX945332.1
OX945333.1
OX945334.1
OX945335.1
OX945336.1
OX945337.1
OX945338.1
OX945339.1
OX945340.1
OX945341.1
OX945342.1
OX945343.1
OX945344.1
OX945345.1
OX945346.1
OX945347.1
OX945348.1
OX945349.1
OX945350.1
OX945351.1
OX945352.1
OX945353.1
OX945354.1
OX945355.1
OX945356.1
OX945357.1
OX945358.1
OX945359.1
OX945360.1
OX945361.1
OX945362.1
OX945363.1
OX945364.1
OX945365.1
OX945366.1
OX945367.1
OX945368.1
OX945369.1
OX945370.1
OX945371.1
OX945372.1
OX945373.1
OX945374.1
OX945375.1
OX945376.1
OX945377.1
OX945378.1
OX945379.1
OX945380.1
OX945381.1
OX945382.1
OX945383.1
OX945384.1
OX945385.1
OX945386.1
OX945387.1
OX945388.1
OX945389.1
OX945390.1
OX945391.1
OX945392.1
OX945393.1
OX945394.1
OX945395.1
OX945396.1
OX945397.1
OX945398.1
OX945399.1
OX945400.1
OX945401.1
OX945402.1
OX945403.1
OX945404.1
OX945405.1
OX945406.1
OX945407.1
OX945408.1
OX945409.1
OX945410.1
OX945411.1
OX945412.1
OX945413.1
OX945414.1
OX945415.1
OX945416.1
OX945417.1
OX945418.1
OX945419.1
OX945420.1
OX945421.1
OX945422.1
OX945423.1
OX945424.1
OX945425.1
OX945426.1
OX945427.1
OX945428.1
OX945429.1
OX945430.1
OX945431.1
OX945432.1
OX945433.1
OX945434.1
OX945435.1
OX945436.1
OX945437.1
OX945438.1
OX945439.1
OX945440.1
OX945441.1
OX945442.1
OX945443.1
OX945444.1
OX945445.1
OX945446.1
OX945447.1
OX945448.1
OX945449.1
OX945450.1
OX945451.1
OX945452.1
OX945453.1
OX945454.1
OX945455.1
OX945456.1
OX945457.1
OX945458.1
OX945459.1
OX945460.1
OX945461.1
OX945462.1
OX945463.1
OX945464.1
OX945465.1
OX945466.1
OX945467.1
OX945468.1
OX945469.1
OX945470.1
OX945471.1
OX945472.1
OX945473.1
OX945474.1
OX945475.1
OX945476.1
OX945477.1
OX945478.1
OX945479.1
OX945480.1
OX945481.1
OX945482.1
OX945483.1
OX945484.1
OX945485.1
OX945486.1
OX945487.1
OX945488.1
OX945489.1
OX945490.1
OX945491.1
OX945492.1
OX945493.1
OX945494.1
OX945495.1
OX945496.1
OX945497.1
OX945498.1
OX945499.1
OX945500.1
OX945501.1
OX945502.1
OX945503.1
OX945504.1
OX945505.1
OX945506.1
OX945507.1
OX945508.1
OX945509.1
OX945510.1
OX945511.1
OX945512.1
OX945513.1
OX945514.1
OX945515.1
OX945516.1
OX945517.1
OX945518.1
OX945519.1
OX945520.1
OX945521.1
OX945522.1
OX945523.1
OX945524.1
OX945525.1
OX945526.1
OX945527.1
OX945528.1
OX945529.1
OX945530.1
OX945531.1
OX945532.1
OX945533.1
OX945534.1
OX945535.1
OX945536.1
OX945537.1
OX945538.1
OX945539.1
OX945540.1
OX945541.1
OX945542.1
OX945543.1
OX945544.1
OX945545.1
OX945546.1
OX945547.1
OX945548.1
OX945549.1
OX945550.1
OX945551.1
OX945552.1
OX945553.1
OX945554.1
OX945555.1
OX945556.1
OX945557.1
OX945558.1
OX945559.1
OX945560.1
OX945561.1
OX945562.1
OX945563.1
OX945564.1
OX945565.1
OX945566.1
OX945567.1
OX945568.1
OX945569.1
OX945570.1
OX945571.1
OX945572.1
OX945573.1
OX945574.1
OX945575.1
OX945576.1
OX945577.1
OX945578.1
OX945579.1
OX945580.1
OX945581.1
OX945582.1
OX945583.1
OX945584.1
OX945585.1
OX945586.1
OX945587.1
OX945588.1
OX945589.1
OX945590.1
OX945591.1
OX945592.1
OX945593.1
OX945594.1
OX945595.1
OX945596.1
OX945597.1
OX945598.1
OX945599.1
OX945600.1
OX945601.1
OX945602.1
OX945603.1
OX945604.1
OX945605.1
OX945606.1
OX945607.1
OX945608.1
OX945609.1
OX945610.1
OX945611.1
OX945612.1
OX945613.1
OX945614.1
OX945615.1
OX945616.1
OX945617.1
OX945618.1
OX945619.1
OX945620.1
OX945621.1
OX945622.1
OX945623.1
OX945624.1
OX945625.1
OX945626.1
OX945627.1
OX945628.1
OX945629.1
OX945630.1
OX945631.1
OX945632.1
OX945633.1
OX945634.1
OX945635.1
OX945636.1
OX945637.1
OX945638.1
OX945639.1
OX945640.1
OX945641.1
OX945642.1
OX945643.1
OX945644.1
OX945645.1
OX945646.1
OX945647.1
OX945648.1
OX945649.1
OX945650.1
OX945651.1
OX945652.1
OX945653.1
OX945654.1
OX945655.1
OX945656.1
OX945657.1
OX945658.1
OX945659.1
OX945660.1
OX945661.1
OX945662.1
OX945663.1
OX945664.1
OX945665.1
OX945666.1
OX945667.1
OX945668.1
OX945669.1
OX945670.1
OX945671.1
OX945672.1
OX945673.1
OX945674.1
OX945675.1
OX945676.1
OX945677.1
OX945678.1
OX945679.1
OX945680.1
OX945681.1
OX945682.1
OX945683.1
OX945684.1
OX945685.1
OX945686.1
OX945687.1
OX945688.1
OX945689.1
OX945690.1
OX945691.1
OX945692.1
OX945693.1
OX945694.1
OX945695.1
OX945696.1
OX945697.1
OX945698.1
OX945699.1
OX945700.1
OX945701.1
OX945702.1
OX945703.1
OX945704.1
OX945705.1
OX945706.1
OX945707.1
OX945708.1
OX945709.1
OX945710.1
OX945711.1
OX945712.1
OX945713.1
OX945714.1
OX945715.1
OX945716.1
OX945717.1
OX945718.1
OX945719.1
OX945720.1
OX945721.1
OX945722.1
OX945723.1
OX945724.1
OX945725.1
OX945726.1
OX945727.1
OX945728.1
OX945729.1
OX945730.1
OX945731.1
OX945732.1
OX945733.1
OX945734.1
OX945735.1
OX945736.1
OX945737.1
OX945738.1
OX945739.1
OX945740.1
OX945741.1
OX945742.1
OX945743.1
OX945744.1
OX945745.1
OX945746.1
OX945747.1
OX945748.1
OX945749.1
OX945750.1
OX945751.1
OX945752.1
OX945753.1
OX945754.1
OX945755.1
OX945756.1
OX945757.1
OX945758.1
OX945759.1
OX945760.1
OX945761.1
OX945762.1
OX945763.1
OX945764.1
OX945765.1
OX945766.1
OX945767.1
OX945768.1
OX945769.1
OX945770.1
OX945771.1
OX945772.1
OX945773.1
OX945774.1
OX945775.1
OX945776.1
OX945777.1
OX945778.1
OX945779.1
OX945780.1
OX945781.1
OX945782.1
OX945783.1
OX945784.1
OX945785.1
OX945786.1
OX945787.1
OX945788.1
OX945789.1
OX945790.1
OX945791.1
OX945792.1
OX945793.1
OX945794.1
OX945795.1
OX945796.1
OX945797.1
OX945798.1
OX945799.1
OX945800.1
OX945801.1
OX945802.1
OX945803.1
OX945804.1
OX945805.1
OX945806.1
OX945807.1
OX945808.1
OX945809.1
OX945810.1
OX945811.1
OX945812.1
OX945813.1
OX945814.1
OX945815.1
OX945816.1
OX945817.1
OX945818.1
OX945819.1
OX945820.1
OX945821.1
OX945822.1
OX945823.1
OX945824.1
OX945825.1
OX945826.1
OX945827.1
OX945828.1
OX945829.1
OX945830.1
OX945831.1
OX945832.1
OX945833.1
OX945834.1
OX945835.1
OX945836.1
OX945837.1
OX945838.1
OX945839.1
OX945840.1
OX945841.1
OX945842.1
OX945843.1
OX945844.1
OX945845.1
OX945846.1
OX945847.1
OX945848.1
OX945849.1
OX945850.1
OX945851.1
OX945852.1
OX945853.1
OX945854.1
OX945855.1
OX945856.1
OX945857.1
OX945858.1
OX945859.1
OX945860.1
OX945861.1
OX945862.1
OX945863.1
OX945864.1
OX945865.1
OX945866.1
OX945867.1
OX945868.1
OX945869.1
OX945870.1
OX945871.1
OX945872.1
OX945873.1
OX945874.1
OX945875.1
OX945876.1
OX945877.1
OX945878.1
OX945879.1
OX945880.1
OX945881.1
OX945882.1
OX945883.1
OX945884.1
OX945885.1
OX945886.1
OX945887.1
OX945888.1
OX945889.1
OX945890.1
OX945891.1
OX945892.1
OX945893.1
OX945894.1
OX945895.1
OX945896.1
OX945897.1
OX945898.1
OX945899.1
OX945900.1
OX945901.1
OX945902.1
OX945903.1
OX945904.1
OX945905.1
OX945906.1
OX945907.1
OX945908.1
OX945909.1
OX945910.1
OX945911.1
OX945912.1
OX945913.1
OX945914.1
OX945915.1
OX945916.1
OX945917.1
OX945918.1
OX945919.1
OX945920.1
OX945921.1
OX945922.1
OX945923.1
OX945924.1
OX945925.1
OX945926.1
OX945927.1
OX945928.1
OX945929.1
OX945930.1
OX945931.1
OX945932.1
OX945933.1
OX945934.1
OX945935.1
OX945936.1
OX945937.1
OX945938.1
OX945939.1
OX945940.1
OX945941.1
OX945942.1
OX945943.1
OX945944.1
OX945945.1
OX945946.1
OX945947.1
OX945948.1
OX945949.1
OX945950.1
OX945951.1
OX945952.1
OX945953.1
OX945954.1
OX945955.1
OX945956.1
OX945957.1
OX945958.1
OX945959.1
OX945960.1
OX945961.1
OX945962.1
OX945963.1
OX945964.1
OX945965.1
OX945966.1
OX945967.1
OX945968.1
OX945969.1
OX945970.1
OX945971.1
OX945972.1
OX945973.1
OX945974.1
OX945975.1
OX945976.1
OX945977.1
OX945978.1
OX945979.1
OX945980.1
OX945981.1
OX945982.1
OX945983.1
OX945984.1
OX945985.1
OX945986.1
OX945987.1
OX945988.1
OX945989.1
OX945990.1
OX945991.1
OX945992.1
OX945993.1
OX945994.1
OX945995.1
OX945996.1
OX945997.1
OX945998.1
OX945999.1
OX946000.1
OX946001.1
OX946002.1
OX946003.1
OX946004.1
OX946005.1
OX946006.1
OX946007.1
OX946008.1
OX946009.1
OX946010.1
OX946011.1
OX946012.1
OX946013.1
OX946014.1
OX946015.1
OX946016.1
OX946017.1
OX946018.1
OX946019.1
OX946020.1
OX946021.1
OX946022.1
OX946023.1
OX946024.1
OX946025.1
OX946026.1
OX946027.1
OX946028.1
OX946029.1
OX946030.1
OX946031.1
OX946032.1
OX946033.1
OX946034.1
OX946035.1
OX946036.1
OX946037.1
OX946038.1
OX946039.1
OX946040.1
OX946041.1
OX946042.1
OX946043.1
OX946044.1
OX946045.1
OX946046.1
OX946047.1
OX946048.1
OX946049.1
OX946050.1
OX946051.1
OX946052.1
OX946053.1
OX946054.1
OX946055.1
OX946056.1
OX946057.1
OX946058.1
OX946059.1
OX946060.1
OX946061.1
OX946062.1
OX946063.1
OX946064.1
OX946065.1
OX946066.1
OX946067.1
OX946068.1
OX946069.1
OX946070.1
OX946071.1
OX946072.1
OX946073.1
OX946074.1
OX946075.1
OX946076.1
OX946077.1
OX946078.1
OX946079.1
OX946080.1
OX946081.1
OX946082.1
OX946083.1
OX946084.1
OX946085.1
OX946086.1
OX946087.1
OX946088.1
OX946089.1
OX946090.1
OX946091.1
OX946092.1
OX946093.1
OX946094.1
OX946095.1
OX946096.1
OX946097.1
OX946098.1
OX946099.1
OX946100.1
OX946101.1
OX946102.1
OX946103.1
OX946104.1
OX946105.1
OX946106.1
OX946107.1
OX946108.1
OX946109.1
OX946110.1
OX946111.1
OX946112.1
OX946113.1
OX946114.1
OX946115.1
OX946116.1
OX946117.1
OX946118.1
OX946119.1
OX946120.1
OX946121.1
OX946122.1
OX946123.1
OX946124.1
OX946125.1
OX946126.1
OX946127.1
OX946128.1
OX946129.1
OX946130.1
OX946131.1
OX946132.1
OX946133.1
OX946134.1
OX946135.1
OX946136.1
OX946137.1
OX946138.1
OX946139.1
OX946140.1
OX946141.1
OX946142.1
OX946143.1
OX946144.1
OX946145.1
OX946146.1
OX946147.1
OX946148.1
OX946149.1
OX946150.1
OX946151.1
OX946152.1
OX946153.1
OX946154.1
OX946155.1
OX946156.1
OX946157.1
OX946158.1
OX946159.1
OX946160.1
OX946161.1
OX946162.1
OX946163.1
OX946164.1
OX946165.1
OX946166.1
OX946167.1
OX946168.1
OX946169.1
OX946170.1
OX946171.1
OX946172.1
OX946173.1
OX946174.1
OX946175.1
OX946176.1
OX946177.1
OX946178.1
OX946179.1
OX946180.1
OX946181.1
OX946182.1
OX946183.1
OX946184.1
OX946185.1
OX946186.1
OX946187.1
OX946188.1
OX946189.1
OX946190.1
OX946191.1
OX946192.1
OX946193.1
OX946194.1
OX946195.1
OX946196.1
OX946197.1
OX946198.1
OX946199.1
OX946200.1
OX946201.1
OX946202.1
OX946203.1
OX946204.1
OX946205.1
OX946206.1
OX946207.1
OX946208.1
OX946209.1
OX946210.1
OX946211.1
OX946212.1
OX946213.1
OX946214.1
OX946215.1
OX946216.1
OX946217.1
OX946218.1
OX946219.1
OX946220.1
OX946221.1
OX946222.1
OX946223.1
OX946224.1
OX946225.1
OX946226.1
OX946227.1
OX946228.1
OX946229.1
OX946230.1
OX946231.1
OX946232.1
OX946233.1
OX946234.1
OX946235.1
OX946236.1
OX946237.1
OX946238.1
OX946239.1
OX946240.1
OX946241.1
OX946242.1
OX946243.1
OX946244.1
OX946245.1
OX946246.1
OX946247.1
OX946248.1
OX946249.1
OX946250.1
OX946251.1
OX946252.1
OX946253.1
OX946254.1
OX946255.1
OX946256.1
OX946257.1
OX946258.1
OX946259.1
OX946260.1
OX946261.1
OX946262.1
OX946263.1
OX946264.1
OX946265.1
OX946266.1
OX946267.1
OX946268.1
OX946269.1
OX946270.1
OX946271.1
OX946272.1
OX946273.1
OX946274.1
OX946275.1
OX946276.1
OX946277.1
OX946278.1
OX946279.1
OX946280.1
OX946281.1
OX946282.1
OX946283.1
OX946284.1
OX946285.1
OX946286.1
OX946287.1
OX946288.1
OX946289.1
OX946290.1
OX946291.1
OX946292.1
OX946293.1
OX946294.1
OX946295.1
OX946296.1
OX946297.1
OX946298.1
OX946299.1
OX946300.1
OX946301.1
OX946302.1
OX946303.1
OX946304.1
OX946305.1
OX946306.1
OX946307.1
OX946308.1
OX946309.1
OX946310.1
OX946311.1
OX946312.1
OX946313.1
OX946314.1
OX946315.1
OX946316.1
OX946317.1
OX946318.1
OX946319.1
OX946320.1
OX946321.1
OX946322.1
OX946323.1
OX946324.1
OX946325.1
OX946326.1
OX946327.1
OX946328.1
OX946329.1
OX946330.1
OX946331.1
OX946332.1
OX946333.1
OX946334.1
OX946335.1
OX946336.1
OX946337.1
OX946338.1
OX946339.1
OX946340.1
OX946341.1
OX946342.1
OX946343.1
OX946344.1
OX946345.1
OX946346.1
OX946347.1
OX946348.1
OX946349.1
OX946350.1
OX946351.1
OX946352.1
OX946353.1
OX946354.1
OX946355.1
OX946356.1
OX946357.1
OX946358.1
OX946359.1
OX946360.1
OX946361.1
OX946362.1
OX946363.1
OX946364.1
OX946365.1
OX946366.1
OX946367.1
OX946368.1
OX946369.1
OX946370.1
OX946371.1
OX946372.1
OX946373.1
OX946374.1
OX946375.1
OX946376.1
OX946377.1
OX946378.1
OX946379.1
OX946380.1
OX946381.1
OX946382.1
OX946383.1
OX946384.1
OX946385.1
OX946386.1
OX946387.1
OX946388.1
OX946389.1
OX946390.1
OX946391.1
OX946392.1
OX946393.1
OX946394.1
OX946395.1
OX946396.1
OX946397.1
OX946398.1
OX946399.1
OX946400.1
OX946401.1
OX946402.1
OX946403.1
OX946404.1
OX946405.1
OX946406.1
OX946407.1
OX946408.1
OX946409.1
OX946410.1
OX946411.1
OX946412.1
OX946413.1
OX946414.1
OX946415.1
OX946416.1
OX946417.1
OX946418.1
OX946419.1
OX946420.1
OX946421.1
OX946422.1
OX946423.1
OX946424.1
OX946425.1
OX946426.1
OX946427.1
OX946428.1
OX946429.1
OX946430.1
OX946431.1
OX946432.1
OX946433.1
OX946434.1
OX946435.1
OX946436.1
OX946437.1
OX946438.1
OX946439.1
OX946440.1
OX946441.1
OX946442.1
OX946443.1
OX946444.1
OX946445.1
OX946446.1
OX946447.1
OX946448.1
OX946449.1
OX946450.1
OX946451.1
OX946452.1
OX946453.1
OX946454.1
OX946455.1
OX946456.1
OX946457.1
OX946458.1
OX946459.1
OX946460.1
OX946461.1
OX946462.1
OX946463.1
OX946464.1
OX946465.1
OX946466.1
OX946467.1
OX946468.1
OX946469.1
OX946470.1
OX946471.1
OX946472.1
OX946473.1
OX946474.1
OX946475.1
OX946476.1
OX946477.1
OX946478.1
OX946479.1
OX946480.1
OX946481.1
OX946482.1
OX946483.1
OX946484.1
OX946485.1
OX946486.1
OX946487.1
OX946488.1
OX946489.1
OX946490.1
OX946491.1
OX946492.1
OX946493.1
OX946494.1
OX946495.1
OX946496.1
OX946497.1
OX946498.1
OX946499.1
OX946500.1
OX946501.1
OX946502.1
OX946503.1
OX946504.1
OX946505.1
OX946506.1
OX946507.1
OX946508.1
OX946509.1
OX946510.1
OX946511.1
OX946512.1
OX946513.1
OX946514.1
OX946515.1
OX946516.1
OX946517.1
OX946518.1
OX946519.1
OX946520.1
OX946521.1
OX946522.1
OX946523.1
OX946524.1
OX946525.1
OX946526.1
OX946527.1
OX946528.1
OX946529.1
OX946530.1
OX946531.1
OX946532.1
OX946533.1
OX946534.1
OX946535.1
OX946536.1
OX946537.1
OX946538.1
OX946539.1
OX946540.1
OX946541.1
OX946542.1
OX946543.1
OX946544.1
OX946545.1
OX946546.1
OX946547.1
OX946548.1
OX946549.1
OX946550.1
OX946551.1
OX946552.1
OX946553.1
OX946554.1
OX946555.1
OX946556.1
OX946557.1
OX946558.1
OX946559.1
OX946560.1
OX946561.1
OX946562.1
OX946563.1
OX946564.1
OX946565.1
OX946566.1
OX946567.1
OX946568.1
OX946569.1
OX946570.1
OX946571.1
OX946572.1
OX946573.1
OX946574.1
OX946575.1
OX946576.1
OX946577.1
OX946578.1
OX946579.1
OX946580.1
OX946581.1
OX946582.1
OX946583.1
OX946584.1
OX946585.1
OX946586.1
OX946587.1
OX946588.1
OX946589.1
OX946590.1
OX946591.1
OX946592.1
OX946593.1
OX946594.1
OX946595.1
OX946596.1
OX946597.1
OX946598.1
OX946599.1
OX946600.1
OX946601.1
OX946602.1
OX946603.1
OX946604.1
OX946605.1
OX946606.1
OX946607.1
OX946608.1
OX946609.1
OX946610.1
OX946611.1
OX946612.1
OX946613.1
OX946614.1
OX946615.1
OX946616.1
OX946617.1
OX946618.1
OX946619.1
OX946620.1
OX946621.1
OX946622.1
OX946623.1
OX946624.1
OX946625.1
OX946626.1
OX946627.1
OX946628.1
OX946629.1
OX946630.1
OX946631.1
OX946632.1
OX946633.1
OX946634.1
OX946635.1
OX946636.1
OX946637.1
OX946638.1
OX946639.1
OX946640.1
OX946641.1
OX946642.1
OX946643.1
OX946644.1
OX946645.1
OX946646.1
OX946647.1
OX946648.1
OX946649.1
OX946650.1
OX946651.1
OX946652.1
OX946653.1
OX946654.1
OX946655.1
OX946656.1
OX946657.1
OX946658.1
OX946659.1
OX946660.1
OX946661.1
OX946662.1
OX946663.1
OX946664.1
OX946665.1
OX946666.1
OX946667.1
OX946668.1
OX946669.1
OX946670.1
OX946671.1
OX946672.1
OX946673.1
OX946674.1
OX946675.1
OX946676.1
OX946677.1
OX946678.1
OX946679.1
OX946680.1
OX946681.1
OX946682.1
OX946683.1
OX946684.1
OX946685.1
OX946686.1
OX946687.1
OX946688.1
OX946689.1
OX946690.1
OX946691.1
OX946692.1
OX946693.1
OX946694.1
OX946695.1
OX946696.1
OX946697.1
OX946698.1
OX946699.1
OX946700.1
OX946701.1
OX946702.1
OX946703.1
OX946704.1
OX946705.1
OX946706.1
OX946707.1
OX946708.1
OX946709.1
OX946710.1
OX946711.1
OX946712.1
OX946713.1
OX946714.1
OX946715.1
OX946716.1
OX946717.1
OX946718.1
OX946719.1
OX946720.1
OX946721.1
OX946722.1
OX946723.1
OX946724.1
OX946725.1
OX946726.1
OX946727.1
OX946728.1
OX946729.1
OX946730.1
OX946731.1
OX946732.1
OX946733.1
OX946734.1
OX946735.1
OX946736.1
OX946737.1
OX946738.1
OX946739.1
OX946740.1
OX946741.1
OX946742.1
OX946743.1
OX946744.1
OX946745.1
OX946746.1
OX946747.1
OX946748.1
OX946749.1
OX946750.1
OX946751.1
OX946752.1
OX946753.1
OX946754.1
OX946755.1
OX946756.1
OX946757.1
OX946758.1
OX946759.1
OX946760.1
OX946761.1
OX946762.1
OX946763.1
OX946764.1
OX946765.1
OX946766.1
OX946767.1
OX946768.1
OX946769.1
OX946770.1
OX946771.1
OX946772.1
OX946773.1
OX946774.1
OX946775.1
OX946776.1
OX946777.1
OX946778.1
OX946779.1
OX946780.1
OX946781.1
OX946782.1
OX946783.1
OX946784.1
OX946785.1
OX946786.1
OX946787.1
OX946788.1
OX946789.1
OX946790.1
OX946791.1
OX946792.1
OX946793.1
OX946794.1
OX946795.1
OX946796.1
OX946797.1
OX946798.1
OX946799.1
OX946800.1
OX946801.1
OX946802.1
OX946803.1
OX946804.1
OX946805.1
OX946806.1
OX946807.1
OX946808.1
OX946809.1
OX946810.1
OX946811.1
OX946812.1
OX946813.1
OX946814.1
OX946815.1
OX946816.1
OX946817.1
OX946818.1
OX946819.1
OX946820.1
OX946821.1
OX946822.1
OX946823.1
OX946824.1
OX946825.1
OX946826.1
OX946827.1
OX946828.1
OX946829.1
OX946830.1
OX946831.1
OX946832.1
OX946833.1
OX946834.1
OX946835.1
OX946836.1
OX946837.1
OX946838.1
OX946839.1
OX946840.1
OX946841.1
OX946842.1
OX946843.1
OX946844.1
OX946845.1
OX946846.1
OX946847.1
OX946848.1
OX946849.1
OX946850.1
OX946851.1
OX946852.1
OX946853.1
OX946854.1
OX946855.1
OX946856.1
OX946857.1
OX946858.1
OX946859.1
OX946860.1
OX946861.1
OX946862.1
OX946863.1
OX946864.1
OX946865.1
OX946866.1
OX946867.1
OX946868.1
OX946869.1
OX946870.1
OX946871.1
OX946872.1
OX946873.1
OX946874.1
OX946875.1
OX946876.1
OX946877.1
OX946878.1
OX946879.1
OX946880.1
OX946881.1
OX946882.1
OX946883.1
OX946884.1
OX946885.1
OX946886.1
OX946887.1
OX946888.1
OX946889.1
OX946890.1
OX946891.1
OX946892.1
OX946893.1
OX946894.1
OX946895.1
OX946896.1
OX946897.1
OX946898.1
OX946899.1
OX946900.1
OX946901.1
OX946902.1
OX946903.1
OX946904.1
OX946905.1
OX946906.1
OX946907.1
OX946908.1
OX946909.1
OX946910.1
OX946911.1
OX946912.1
OX946913.1
OX946914.1
OX946915.1
OX946916.1
OX946917.1
OX946918.1
OX946919.1
OX946920.1
OX946921.1
OX946922.1
OX946923.1
OX946924.1
OX946925.1
OX946926.1
OX946927.1
OX946928.1
OX946929.1
OX946930.1
OX946931.1
OX946932.1
OX946933.1
OX946934.1
OX946935.1
OX946936.1
OX946937.1
OX946938.1
OX946939.1
OX946940.1
OX946941.1
OX946942.1
OX946943.1
OX946944.1
OX946945.1
OX946946.1
OX946947.1
OX946948.1
OX946949.1
OX946950.1
OX946951.1
OX946952.1
OX946953.1
OX946954.1
OX946955.1
OX946956.1
OX946957.1
OX946958.1
OX946959.1
OX946960.1
OX946961.1
OX946962.1
OX946963.1
OX946964.1
OX946965.1
OX946966.1
OX946967.1
OX946968.1
OX946969.1
OX946970.1
OX946971.1
OX946972.1
OX946973.1
OX946974.1
OX946975.1
OX946976.1
OX946977.1
OX946978.1
OX946979.1
OX946980.1
OX946981.1
OX946982.1
OX946983.1
OX946984.1
OX946985.1
OX946986.1
OX946987.1
OX946988.1
OX946989.1
OX946990.1
OX946991.1
OX946992.1
OX946993.1
OX946994.1
OX946995.1
OX946996.1
OX946997.1
OX946998.1
OX946999.1
OX947000.1
OX947001.1
OX947002.1
OX947003.1
OX947004.1
OX947005.1
OX947006.1
OX947007.1
OX947008.1
OX947009.1
OX947010.1
OX947011.1
OX947012.1
OX947013.1
OX947014.1
OX947015.1
OX947016.1
OX947017.1
OX947018.1
OX947019.1
OX947020.1
OX947021.1
OX947022.1
OX947023.1
OX947024.1
OX947025.1
OX947026.1
OX947027.1
OX947028.1
OX947029.1
OX947030.1
OX947031.1
OX947032.1
OX947033.1
OX947034.1
OX947035.1
OX947036.1
OX947037.1
OX947038.1
OX947039.1
OX947040.1
OX947041.1
OX947042.1
OX947043.1
OX947044.1
OX947045.1
OX947046.1
OX947047.1
OX947048.1
OX947049.1
OX947050.1
OX947051.1
OX947052.1
OX947053.1
OX947054.1
OX947055.1
OX947056.1
OX947057.1
OX947058.1
OX947059.1
OX947060.1
OX947061.1
OX947062.1
OX947063.1
OX947064.1
OX947065.1
OX947066.1
OX947067.1
OX947068.1
OX947069.1
OX947070.1
OX947071.1
OX947072.1
OX947073.1
OX947074.1
OX947075.1
OX947076.1
OX947077.1
OX947078.1
OX947079.1
OX947080.1
OX947081.1
OX947082.1
OX947083.1
OX947084.1
OX947085.1
OX947086.1
OX947087.1
OX947088.1
OX947089.1
OX947090.1
OX947091.1
OX947092.1
OX947093.1
OX947094.1
OX947095.1
OX947096.1
OX947097.1
OX947098.1
OX947099.1
OX947100.1
OX947101.1
OX947102.1
OX947103.1
OX947104.1
OX947105.1
OX947106.1
OX947107.1
OX947108.1
OX947109.1
OX947110.1
OX947111.1
OX947112.1
OX947113.1
OX947114.1
OX947115.1
OX947116.1
OX947117.1
OX947118.1
OX947119.1
OX947120.1
OX947121.1
OX947122.1
OX947123.1
OX947124.1
OX947125.1
OX947126.1
OX947127.1
OX947128.1
OX947129.1
OX947130.1
OX947131.1
OX947132.1
OX947133.1
OX947134.1
OX947135.1
OX947136.1
OX947137.1
OX947138.1
OX947139.1
OX947140.1
OX947141.1
OX947142.1
OX947143.1
OX947144.1
OX947145.1
OX947146.1
OX947147.1
OX947148.1
OX947149.1
OX947150.1
OX947151.1
OX947152.1
OX947153.1
OX947154.1
OX947155.1
OX947156.1
OX947157.1
OX947158.1
OX947159.1
OX947160.1
OX947161.1
OX947162.1
OX947163.1
OX947164.1
OX947165.1
OX947166.1
OX947167.1
OX947168.1
OX947169.1
OX947170.1
OX947171.1
OX947172.1
OX947173.1
OX947174.1
OX947175.1
OX947176.1
OX947177.1
OX947178.1
OX947179.1
OX947180.1
OX947181.1
OX947182.1
OX947183.1
OX947184.1
OX947185.1
OX947186.1
OX947187.1
OX947188.1
OX947189.1
OX947190.1
OX947191.1
OX947192.1
OX947193.1
OX947194.1
OX947195.1
OX947196.1
OX947197.1
OX947198.1
OX947199.1
OX947200.1
OX947201.1
OX947202.1
OX947203.1
OX947204.1
OX947205.1
OX947206.1
OX947207.1
OX947208.1
OX947209.1
OX947210.1
OX947211.1
OX947212.1
OX947213.1
OX947214.1
OX947215.1
OX947216.1
OX947217.1
OX947218.1
OX947219.1
OX947220.1
OX947221.1
OX947222.1
OX947223.1
OX947224.1
OX947225.1
OX947226.1
OX947227.1
OX947228.1
OX947229.1
OX947230.1
OX947231.1
OX947232.1
OX947233.1
OX947234.1
OX947235.1
OX947236.1
OX947237.1
OX947238.1
OX947239.1
OX947240.1
OX947241.1
OX947242.1
OX947243.1
OX947244.1
OX947245.1
OX947246.1
OX947247.1
OX947248.1
OX947249.1
OX947250.1
OX947251.1
OX947252.1
OX947253.1
OX947254.1
OX947255.1
OX947256.1
OX947257.1
OX947258.1
OX947259.1
OX947260.1
OX947261.1
OX947262.1
OX947263.1
OX947264.1
OX947265.1
OX947266.1
OX947267.1
OX947268.1
OX947269.1
OX947270.1
OX947271.1
OX947272.1
OX947273.1
OX947274.1
OX947275.1
OX947276.1
OX947277.1
OX947278.1
OX947279.1
OX947280.1
OX947281.1
OX947282.1
OX947283.1
OX947284.1
OX947285.1
OX947286.1
OX947287.1
OX947288.1
OX947289.1
OX947290.1
OX947291.1
OX947292.1
OX947293.1
OX947294.1
OX947295.1
OX947296.1
OX947297.1
OX947298.1
OX947299.1
OX947300.1
OX947301.1
OX947302.1
OX947303.1
OX947304.1
OX947305.1
OX947306.1
OX947307.1
OX947308.1
OX947309.1
OX947310.1
OX947311.1
OX947312.1
OX947313.1
OX947314.1
OX947315.1
OX947316.1
OX947317.1
OX947318.1
OX947319.1
OX947320.1
OX947321.1
OX947322.1
OX947323.1
OX947324.1
OX947325.1
OX947326.1
OX947327.1
OX947328.1
OX947329.1
OX947330.1
OX947331.1
OX947332.1
OX947333.1
OX947334.1
OX947335.1
OX947336.1
OX947337.1
OX947338.1
OX947339.1
OX947340.1
OX947341.1
OX947342.1
OX947343.1
OX947344.1
OX947345.1
OX947346.1
OX947347.1
OX947348.1
OX947349.1
OX947350.1
OX947351.1
OX947352.1
OX947353.1
OX947354.1
OX947355.1
OX947356.1
OX947357.1
OX947358.1
OX947359.1
OX947360.1
OX947361.1
OX947362.1
OX947363.1
OX947364.1
OX947365.1
OX947366.1
OX947367.1
OX947368.1
OX947369.1
OX947370.1
OX947371.1
OX947372.1
OX947373.1
OX947374.1
OX947375.1
OX947376.1
OX947377.1
OX947378.1
OX947379.1
OX947380.1
OX947381.1
OX947382.1
OX947383.1
OX947384.1
OX947385.1
OX947386.1
OX947387.1
OX947388.1
OX947389.1
OX947390.1
OX947391.1
OX947392.1
OX947393.1
OX947394.1
OX947395.1
OX947396.1
OX947397.1
OX947398.1
OX947399.1
OX947400.1
OX947401.1
OX947402.1
OX947403.1
OX947404.1
OX947405.1
OX947406.1
OX947407.1
OX947408.1
OX947409.1
OX947410.1
OX947411.1
OX947412.1
OX947413.1
OX947414.1
OX947415.1
OX947416.1
OX947417.1
OX947418.1
OX947419.1
OX947420.1
OX947421.1
OX947422.1
OX947423.1
OX947424.1
OX947425.1
OX947426.1
OX947427.1
OX947428.1
OX947429.1
OX947430.1
OX947431.1
OX947432.1
OX947433.1
OX947434.1
OX947435.1
OX947436.1
OX947437.1
OX947438.1
OX947439.1
OX947440.1
OX947441.1
OX947442.1
OX947443.1
OX947444.1
OX947445.1
OX947446.1
OX947447.1
OX947448.1
OX947449.1
OX947450.1
OX947451.1
OX947452.1
OX947453.1
OX947454.1
OX947455.1
OX947456.1
OX947457.1
OX947458.1
OX947459.1
OX947460.1
OX947461.1
OX947462.1
OX947463.1
OX947464.1
OX947465.1
OX947466.1
OX947467.1
OX947468.1
OX947469.1
OX947470.1
OX947471.1
OX947472.1
OX947473.1
OX947474.1
OX947475.1
OX947476.1
OX947477.1
OX947478.1
OX947479.1
OX947480.1
OX947481.1
OX947482.1
OX947483.1
OX947484.1
OX947485.1
OX947486.1
OX947487.1
OX947488.1
OX947489.1
OX947490.1
OX947491.1
OX947492.1
OX947493.1
OX947494.1
OX947495.1
OX947496.1
OX947497.1
OX947498.1
OX947499.1
OX947500.1
OX947501.1
OX947502.1
OX947503.1
OX947504.1
OX947505.1
OX947506.1
OX947507.1
OX947508.1
OX947509.1
OX947510.1
OX947511.1
OX947512.1
OX947513.1
OX947514.1
OX947515.1
OX947516.1
OX947517.1
OX947518.1
OX947519.1
OX947520.1
OX947521.1
OX947522.1
OX947523.1
OX947524.1
OX947525.1
OX947526.1
OX947527.1
OX947528.1
OX947529.1
OX947530.1
OX947531.1
OX947532.1
OX947533.1
OX947534.1
OX947535.1
OX947536.1
OX947537.1
OX947538.1
OX947539.1
OX947540.1
OX947541.1
OX947542.1
OX947543.1
OX947544.1
OX947545.1
OX947546.1
OX947547.1
OX947548.1
OX947549.1
OX947550.1
OX947551.1
OX947552.1
OX947553.1
OX947554.1
OX947555.1
OX947556.1
OX947557.1
OX947558.1
OX947559.1
OX947560.1
OX947561.1
OX947562.1
OX947563.1
OX947564.1
OX947565.1
OX947566.1
OX947567.1
OX947568.1
OX947569.1
OX947570.1
OX947571.1
OX947572.1
OX947573.1
OX947574.1
OX947575.1
OX947576.1
OX947577.1
OX947578.1
OX947579.1
OX947580.1
OX947581.1
OX947582.1
OX947583.1
OX947584.1
OX947585.1
OX947586.1
OX947587.1
OX947588.1
OX947589.1
OX947590.1
OX947591.1
OX947592.1
OX947593.1
OX947594.1
OX947595.1
OX947596.1
OX947597.1
OX947598.1
OX947599.1
OX947600.1
OX947601.1
OX947602.1
OX947603.1
OX947604.1
OX947605.1
OX947606.1
OX947607.1
OX947608.1
OX947609.1
OX947610.1
OX947611.1
OX947612.1
OX947613.1
OX947614.1
OX947615.1
OX947616.1
OX947617.1
OX947618.1
OX947619.1
OX947620.1
OX947621.1
OX947622.1
OX947623.1
OX947624.1
OX947625.1
OX947626.1
OX947627.1
OX947628.1
OX947629.1
OX947630.1
OX947631.1
OX947632.1
OX947633.1
OX947634.1
OX947635.1
OX947636.1
OX947637.1
OX947638.1
OX947639.1
OX947640.1
OX947641.1
OX947642.1
OX947643.1
OX947644.1
OX947645.1
OX947646.1
OX947647.1
OX947648.1
OX947649.1
OX947650.1
OX947651.1
OX947652.1
OX947653.1
OX947654.1
OX947655.1
OX947656.1
OX947657.1
OX947658.1
OX947659.1
OX947660.1
OX947661.1
OX947662.1
OX947663.1
OX947664.1
OX947665.1
OX947666.1
OX947667.1
OX947668.1
OX947669.1
OX947670.1
OX947671.1
OX947672.1
OX947673.1
OX947674.1
OX947675.1
OX947676.1
OX947677.1
OX947678.1
OX947679.1
OX947680.1
OX947681.1
OX947682.1
OX947683.1
OX947684.1
OX947685.1
OX947686.1
OX947687.1
OX947688.1
OX947689.1
OX947690.1
OX947691.1
OX947692.1
OX947693.1
OX947694.1
OX947695.1
OX947696.1
OX947697.1
OX947698.1
OX947699.1
OX947700.1
OX947701.1
OX947702.1
OX947703.1
OX947704.1
OX947705.1
OX947706.1
OX947707.1
OX947708.1
OX947709.1
OX947710.1
OX947711.1
OX947712.1
OX947713.1
OX947714.1
OX947715.1
OX947716.1
OX947717.1
OX947718.1
OX947719.1
OX947720.1
OX947721.1
OX947722.1
OX947723.1
OX947724.1
OX947725.1
OX947726.1
OX947727.1
OX947728.1
OX947729.1
OX947730.1
OX947731.1
OX947732.1
OX947733.1
OX947734.1
OX947735.1
OX947736.1
OX947737.1
OX947738.1
OX947739.1
OX947740.1
OX947741.1
OX947742.1
OX947743.1
OX947744.1
OX947745.1
OX947746.1
OX947747.1
OX947748.1
OX947749.1
OX947750.1
OX947751.1
OX947752.1
OX947753.1
OX947754.1
OX947755.1
OX947756.1
OX947757.1
OX947758.1
OX947759.1
OX947760.1
OX947761.1
OX947762.1
OX947763.1
OX947764.1
OX947765.1
OX947766.1
OX947767.1
OX947768.1
OX947769.1
OX947770.1
OX947771.1
OX947772.1
OX947773.1
OX947774.1
OX947775.1
OX947776.1
OX947777.1
OX947778.1
OX947779.1
OX947780.1
OX947781.1
OX947782.1
OX947783.1
OX947784.1
OX947785.1
OX947786.1
OX947787.1
OX947788.1
OX947789.1
OX947790.1
OX947791.1
OX947792.1
OX947793.1
OX947794.1
OX947795.1
OX947796.1
OX947797.1
OX947798.1
OX947799.1
OX947800.1
OX947801.1
OX947802.1
OX947803.1
OX947804.1
OX947805.1
OX947806.1
OX947807.1
OX947808.1
OX947809.1
OX947810.1
OX947811.1
OX947812.1
OX947813.1
OX947814.1
OX947815.1
OX947816.1
OX947817.1
OX947818.1
OX947819.1
OX947820.1
OX947821.1
OX947822.1
OX947823.1
OX947824.1
OX947825.1
OX947826.1
OX947827.1
OX947828.1
OX947829.1
OX947830.1
OX947831.1
OX947832.1
OX947833.1
OX947834.1
OX947835.1
OX947836.1
OX947837.1
OX947838.1
OX947839.1
OX947840.1
OX947841.1
OX947842.1
OX947843.1
OX947844.1
OX947845.1
OX947846.1
OX947847.1
OX947848.1
OX947849.1
OX947850.1
OX947851.1
OX947852.1
OX947853.1
OX947854.1
OX947855.1
OX947856.1
OX947857.1
OX947858.1
OX947859.1
OX947860.1
OX947861.1
OX947862.1
OX947863.1
OX947864.1
OX947865.1
OX947866.1
OX947867.1
OX947868.1
OX947869.1
OX947870.1
OX947871.1
OX947872.1
OX947873.1
OX947874.1
OX947875.1
OX947876.1
OX947877.1
OX947878.1
OX947879.1
OX947880.1
OX947881.1
OX947882.1
OX947883.1
OX947884.1
OX947885.1
OX947886.1
OX947887.1
OX947888.1
OX947889.1
OX947890.1
OX947891.1
OX947892.1
OX947893.1
OX947894.1
OX947895.1
OX947896.1
OX947897.1
OX947898.1
OX947899.1
OX947900.1
OX947901.1
OX947902.1
OX947903.1
OX947904.1
OX947905.1
OX947906.1
OX947907.1
OX947908.1
OX947909.1
OX947910.1
OX947911.1
OX947912.1
OX947913.1
OX947914.1
OX947915.1
OX947916.1
OX947917.1
OX947918.1
OX947919.1
OX947920.1
OX947921.1
OX947922.1
OX947923.1
OX947924.1
OX947925.1
OX947926.1
OX947927.1
OX947928.1
OX947929.1
OX947930.1
OX947931.1
OX947932.1
OX947933.1
OX947934.1
OX947935.1
OX947936.1
OX947937.1
OX947938.1
OX947939.1
OX947940.1
OX947941.1
OX947942.1
OX947943.1
OX947944.1
OX947945.1
OX947946.1
OX947947.1
OX947948.1
OX947949.1
OX947950.1
OX947951.1
OX947952.1
OX947953.1
OX947954.1
OX947955.1
OX947956.1
OX947957.1
OX947958.1
OX947959.1
OX947960.1
OX947961.1
OX947962.1
OX947963.1
OX947964.1
OX947965.1
OX947966.1
OX947967.1
OX947968.1
OX947969.1
OX947970.1
OX947971.1
OX947972.1
OX947973.1
OX947974.1
OX947975.1
OX947976.1
OX947977.1
OX947978.1
OX947979.1
OX947980.1
OX947981.1
OX947982.1
OX947983.1
OX947984.1
OX947985.1
OX947986.1
OX947987.1
OX947988.1
OX947989.1
OX947990.1
OX947991.1
OX947992.1
OX947993.1
OX947994.1
OX947995.1
OX947996.1
OX947997.1
OX947998.1
OX947999.1
OX948000.1
OX948001.1
OX948002.1
OX948003.1
OX948004.1
OX948005.1
OX948006.1
OX948007.1
OX948008.1
OX948009.1
OX948010.1
OX948011.1
OX948012.1
OX948013.1
OX948014.1
OX948015.1
OX948016.1
OX948017.1
OX948018.1
OX948019.1
OX948020.1
OX948021.1
OX948022.1
OX948023.1
OX948024.1
OX948025.1
OX948026.1
OX948027.1
OX948028.1
OX948029.1
OX948030.1
OX948031.1
OX948032.1
OX948033.1
OX948034.1
OX948035.1
OX948036.1
OX948037.1
OX948038.1
OX948039.1
OX948040.1
OX948041.1
OX948042.1
OX948043.1
OX948044.1
OX948045.1
OX948046.1
OX948047.1
OX948048.1
OX948049.1
OX948050.1
OX948051.1
OX948052.1
OX948053.1
OX948054.1
OX948055.1
OX948056.1
OX948057.1
OX948058.1
OX948059.1
OX948060.1
OX948061.1
OX948062.1
OX948063.1
OX948064.1
OX948065.1
OX948066.1
OX948067.1
OX948068.1
OX948069.1
OX948070.1
OX948071.1
OX948072.1
OX948073.1
OX948074.1
OX948075.1
OX948076.1
OX948077.1
OX948078.1
OX948079.1
OX948080.1
OX948081.1
OX948082.1
OX948083.1
OX948084.1
OX948085.1
OX948086.1
OX948087.1
OX948088.1
OX948089.1
OX948090.1
OX948091.1
OX948092.1
OX948093.1
OX948094.1
OX948095.1
OX948096.1
OX948097.1
OX948098.1
OX948099.1
OX948100.1
OX948101.1
OX948102.1
OX948103.1
OX948104.1
OX948105.1
OX948106.1
OX948107.1
OX948108.1
OX948109.1
OX948110.1
OX948111.1
OX948112.1
OX948113.1
OX948114.1
OX948115.1
OX948116.1
OX948117.1
OX948118.1
OX948119.1
OX948120.1
OX948121.1
OX948122.1
OX948123.1
OX948124.1
OX948125.1
OX948126.1
OX948127.1
OX948128.1
OX948129.1
OX948130.1
OX948131.1
OX948132.1
OX948133.1
OX948134.1
OX948135.1
OX948136.1
OX948137.1
OX948138.1
OX948139.1
OX948140.1
OX948141.1
OX948142.1
OX948143.1
OX948144.1
OX948145.1
OX948146.1
OX948147.1
OX948148.1
OX948149.1
OX948150.1
OX948151.1
OX948152.1
OX948153.1
OX948154.1
OX948155.1
OX948156.1
OX948157.1
OX948158.1
OX948159.1
OX948160.1
OX948161.1
OX948162.1
OX948163.1
OX948164.1
OX948165.1
OX948166.1
OX948167.1
OX948168.1
OX948169.1
OX948170.1
OX948171.1
OX948172.1
OX948173.1
OX948174.1
OX948175.1
OX948176.1
OX948177.1
OX948178.1
OX948179.1
OX948180.1
OX948181.1
OX948182.1
OX948183.1
OX948184.1
OX948185.1
OX948186.1
OX948187.1
OX948188.1
OX948189.1
OX948190.1
OX948191.1
OX948192.1
OX948193.1
OX948194.1
OX948195.1
OX948196.1
OX948197.1
OX948198.1
OX948199.1
OX948200.1
OX948201.1
OX948202.1
OX948203.1
OX948204.1
OX948205.1
OX948206.1
OX948207.1
OX948208.1
OX948209.1
OX948210.1
OX948211.1
OX948212.1
OX948213.1
OX948214.1
OX948215.1
OX948216.1
OX948217.1
OX948218.1
OX948219.1
OX948220.1
OX948221.1
OX948222.1
OX948223.1
OX948224.1
OX948225.1
OX948226.1
OX948227.1
OX948228.1
OX948229.1
OX948230.1
OX948231.1
OX948232.1
OX948233.1
OX948234.1
OX948235.1
OX948236.1
OX948237.1
OX948238.1
OX948239.1
OX948240.1
OX948241.1
OX948242.1
OX948243.1
OX948244.1
OX948245.1
OX948246.1
OX948247.1
OX948248.1
OX948249.1
OX948250.1
OX948251.1
OX948252.1
OX948253.1
OX948254.1
OX948255.1
OX948256.1
OX948257.1
OX948258.1
OX948259.1
OX948260.1
OX948261.1
OX948262.1
OX948263.1
OX948264.1
OX948265.1
OX948266.1
OX948267.1
OX948268.1
OX948269.1
OX948270.1
OX948271.1
OX948272.1
OX948273.1
OX948274.1
OX948275.1
OX948276.1
OX948277.1
OX948278.1
OX948279.1
OX948280.1
OX948281.1
OX948282.1
OX948283.1
OX948284.1
OX948285.1
OX948286.1
OX948287.1
OX948288.1
OX948289.1
OX948290.1
OX948291.1
OX948292.1
OX948293.1
OX948294.1
OX948295.1
OX948296.1
OX948297.1
OX948298.1
OX948299.1
OX948300.1
OX948301.1
OX948302.1
OX948303.1
OX948304.1
OX948305.1
OX948306.1
OX948307.1
OX948308.1
OX948309.1
OX948310.1
OX948311.1
OX948312.1
OX948313.1
OX948314.1
OX948315.1
OX948316.1
OX948317.1
OX948318.1
OX948319.1
OX948320.1
OX948321.1
OX948322.1
OX948323.1
OX948324.1
OX948325.1
OX948326.1
OX948327.1
OX948328.1
OX948329.1
OX948330.1
OX948331.1
OX948332.1
OX948333.1
OX948334.1
OX948335.1
OX948336.1
OX948337.1
OX948338.1
OX948339.1
OX948340.1
OX948341.1
OX948342.1
OX948343.1
OX948344.1
OX948345.1
OX948346.1
OX948347.1
OX948348.1
OX948349.1
OX948350.1
OX948351.1
OX948352.1
OX948353.1
OX948354.1
OX948355.1
OX948356.1
OX948357.1
OX948358.1
OX948359.1
OX948360.1
OX948361.1
OX948362.1
OX948363.1
OX948364.1
OX948365.1
OX948366.1
OX948367.1
OX948368.1
OX948369.1
OX948370.1
OX948371.1
OX948372.1
OX948373.1
OX948374.1
OX948375.1
OX948376.1
OX948377.1
OX948378.1
OX948379.1
OX948380.1
OX948381.1
OX948382.1
OX948383.1
OX948384.1
OX948385.1
OX948386.1
OX948387.1
OX948388.1
OX948389.1
OX948390.1
OX948391.1
OX948392.1
OX948393.1
OX948394.1
OX948395.1
OX948396.1
OX948397.1
OX948398.1
OX948399.1
OX948400.1
OX948401.1
OX948402.1
OX948403.1
OX948404.1
OX948405.1
OX948406.1
OX948407.1
OX948408.1
OX948409.1
OX948410.1
OX948411.1
OX948412.1
OX948413.1
OX948414.1
OX948415.1
OX948416.1
OX948417.1
OX948418.1
OX948419.1
OX948420.1
OX948421.1
OX948422.1
OX948423.1
OX948424.1
OX948425.1
OX948426.1
OX948427.1
OX948428.1
OX948429.1
OX948430.1
OX948431.1
OX948432.1
OX948433.1
OX948434.1
OX948435.1
OX948436.1
OX948437.1
OX948438.1
OX948439.1
OX948440.1
OX948441.1
OX948442.1
OX948443.1
OX948444.1
OX948445.1
OX948446.1
OX948447.1
OX948448.1
OX948449.1
OX948450.1
OX948451.1
OX948452.1
OX948453.1
OX948454.1
OX948455.1
OX948456.1
OX948457.1
OX948458.1
OX948459.1
OX948460.1
OX948461.1
OX948462.1
OX948463.1
OX948464.1
OX948465.1
OX948466.1
OX948467.1
OX948468.1
OX948469.1
OX948470.1
OX948471.1
OX948472.1
OX948473.1
OX948474.1
OX948475.1
OX948476.1
OX948477.1
OX948478.1
OX948479.1
OX948480.1
OX948481.1
OX948482.1
OX948483.1
OX948484.1
OX948485.1
OX948486.1
OX948487.1
OX948488.1
OX948489.1
OX948490.1
OX948491.1
OX948492.1
OX948493.1
OX948494.1
OX948495.1
OX948496.1
OX948497.1
OX948498.1
OX948499.1
OX948500.1
OX948501.1
OX948502.1
OX948503.1
OX948504.1
OX948505.1
OX948506.1
OX948507.1
OX948508.1
OX948509.1
OX948510.1
OX948511.1
OX948512.1
OX948513.1
OX948514.1
OX948515.1
OX948516.1
OX948517.1
OX948518.1
OX948519.1
OX948520.1
OX948521.1
OX948522.1
OX948523.1
OX948524.1
OX948525.1
OX948526.1
OX948527.1
OX948528.1
OX948529.1
OX948530.1
OX948531.1
OX948532.1
OX948533.1
OX948534.1
OX948535.1
OX948536.1
OX948537.1
OX948538.1
OX948539.1
OX948540.1
OX948541.1
OX948542.1
OX948543.1
OX948544.1
OX948545.1
OX948546.1
OX948547.1
OX948548.1
OX948549.1
OX948550.1
OX948551.1
OX948552.1
OX948553.1
OX948554.1
OX948555.1
OX948556.1
OX948557.1
OX948558.1
OX948559.1
OX948560.1
OX948561.1
OX948562.1
OX948563.1
OX948564.1
OX948565.1
OX948566.1
OX948567.1
OX948568.1
OX948569.1
OX948570.1
OX948571.1
OX948572.1
OX948573.1
OX948574.1
OX948575.1
OX948576.1
OX948577.1
OX948578.1
OX948579.1
OX948580.1
OX948581.1
OX948582.1
OX948583.1
OX948584.1
OX948585.1
OX948586.1
OX948587.1
OX948588.1
OX948589.1
OX948590.1
OX948591.1
OX948592.1
OX948593.1
OX948594.1
OX948595.1
OX948596.1
OX948597.1
OX948598.1
OX948599.1
OX948600.1
OX948601.1
OX948602.1
OX948603.1
OX948604.1
OX948605.1
OX948606.1
OX948607.1
OX948608.1
OX948609.1
OX948610.1
OX948611.1
OX948612.1
OX948613.1
OX948614.1
OX948615.1
OX948616.1
OX948617.1
OX948618.1
OX948619.1
OX948620.1
OX948621.1
OX948622.1
OX948623.1
OX948624.1
OX948625.1
OX948626.1
OX948627.1
OX948628.1
OX948629.1
OX948630.1
OX948631.1
OX948632.1
OX948633.1
OX948634.1
OX948635.1
OX948636.1
OX948637.1
OX948638.1
OX948639.1
OX948640.1
OX948641.1
OX948642.1
OX948643.1
OX948644.1
OX948645.1
OX948646.1
OX948647.1
OX948648.1
OX948649.1
OX948650.1
OX948651.1
OX948652.1
OX948653.1
OX948654.1
OX948655.1
OX948656.1
OX948657.1
OX948658.1
OX948659.1
OX948660.1
OX948661.1
OX948662.1
OX948663.1
OX948664.1
OX948665.1
OX948666.1
OX948667.1
OX948668.1
OX948669.1
OX948670.1
OX948671.1
OX948672.1
OX948673.1
OX948674.1
OX948675.1
OX948676.1
OX948677.1
OX948678.1
OX948679.1
OX948680.1
OX948681.1
OX948682.1
OX948683.1
OX948684.1
OX948685.1
OX948686.1
OX948687.1
OX948688.1
OX948689.1
OX948690.1
OX948691.1
OX948692.1
OX948693.1
OX948694.1
OX948695.1
OX948696.1
OX948697.1
OX948698.1
OX948699.1
OX948700.1
OX948701.1
OX948702.1
OX948703.1
OX948704.1
OX948705.1
OX948706.1
OX948707.1
OX948708.1
OX948709.1
OX948710.1
OX948711.1
OX948712.1
OX948713.1
OX948714.1
OX948715.1
OX948716.1
OX948717.1
OX948718.1
OX948719.1
OX948720.1
OX948721.1
OX948722.1
OX948723.1
OX948724.1
OX948725.1
OX948726.1
OX948727.1
OX948728.1
OX948729.1
OX948730.1
OX948731.1
OX948732.1
OX948733.1
OX948734.1
OX948735.1
OX948736.1
OX948737.1
OX948738.1
OX948739.1
OX948740.1
OX948741.1
OX948742.1
OX948743.1
OX948744.1
OX948745.1
OX948746.1
OX948747.1
OX948748.1
OX948749.1
OX948750.1
OX948751.1
OX948752.1
OX948753.1
OX948754.1
OX948755.1
OX948756.1
OX948757.1
OX948758.1
OX948759.1
OX948760.1
OX948761.1
OX948762.1
OX948763.1
OX948764.1
OX948765.1
OX948766.1
OX948767.1
OX948768.1
OX948769.1
OX948770.1
OX948771.1
OX948772.1
OX948773.1
OX948774.1
OX948775.1
OX948776.1
OX948777.1
OX948778.1
OX948779.1
OX948780.1
OX948781.1
OX948782.1
OX948783.1
OX948784.1
OX948785.1
OX948786.1
OX948787.1
OX948788.1
OX948789.1
OX948790.1
OX948791.1
OX948792.1
OX948793.1
OX948794.1
OX948795.1
OX948796.1
OX948797.1
OX948798.1
OX948799.1
OX948800.1
OX948801.1
OX948802.1
OX948803.1
OX948804.1
OX948805.1
OX948806.1
OX948807.1
OX948808.1
OX948809.1
OX948810.1
OX948811.1
OX948812.1
OX948813.1
OX948814.1
OX948815.1
OX948816.1
OX948817.1
OX948818.1
OX948819.1
OX948820.1
OX948821.1
OX948822.1
OX948823.1
OX948824.1
OX948825.1
OX948826.1
OX948827.1
OX948828.1
OX948829.1
OX948830.1
OX948831.1
OX948832.1
OX948833.1
OX948834.1
OX948835.1
OX948836.1
OX948837.1
OX948838.1
OX948839.1
OX948840.1
OX948841.1
OX948842.1
OX948843.1
OX948844.1
OX948845.1
OX948846.1
OX948847.1
OX948848.1
OX948849.1
OX948850.1
OX948851.1
OX948852.1
OX948853.1
OX948854.1
OX948855.1
OX948856.1
OX948857.1
OX948858.1
OX948859.1
OX948860.1
OX948861.1
OX948862.1
OX948863.1
OX948864.1
OX948865.1
OX948866.1
OX948867.1
OX948868.1
OX948869.1
OX948870.1
OX948871.1
OX948872.1
OX948873.1
OX948874.1
OX948875.1
OX948876.1
OX948877.1
OX948878.1
OX948879.1
OX948880.1
OX948881.1
OX948882.1
OX948883.1
OX948884.1
OX948885.1
OX948886.1
OX948887.1
OX948888.1
OX948889.1
OX948890.1
OX948891.1
OX948892.1
OX948893.1
OX948894.1
OX948895.1
OX948896.1
OX948897.1
OX948898.1
OX948899.1
OX948900.1
OX948901.1
OX948902.1
OX948903.1
OX948904.1
OX948905.1
OX948906.1
OX948907.1
OX948908.1
OX948909.1
OX948910.1
OX948911.1
OX948912.1
OX948913.1
OX948914.1
OX948915.1
OX948916.1
OX948917.1
OX948918.1
OX948919.1
OX948920.1
OX948921.1
OX948922.1
OX948923.1
OX948924.1
OX948925.1
OX948926.1
OX948927.1
OX948928.1
OX948929.1
OX948930.1
OX948931.1
OX948932.1
OX948933.1
OX948934.1
OX948935.1
OX948936.1
OX948937.1
OX948938.1
OX948939.1
OX948940.1
OX948941.1
OX948942.1
OX948943.1
OX948944.1
OX948945.1
OX948946.1
OX948947.1
OX948948.1
OX948949.1
OX948950.1
OX948951.1
OX948952.1
OX948953.1
OX948954.1
OX948955.1
OX948956.1
OX948957.1
OX948958.1
OX948959.1
OX948960.1
OX948961.1
OX948962.1
OX948963.1
OX948964.1
OX948965.1
OX948966.1
OX948967.1
OX948968.1
OX948969.1
OX948970.1
OX948971.1
OX948972.1
OX948973.1
OX948974.1
OX948975.1
OX948976.1
OX948977.1
OX948978.1
OX948979.1
OX948980.1
OX948981.1
OX948982.1
OX948983.1
OX948984.1
OX948985.1
OX948986.1
OX948987.1
OX948988.1
OX948989.1
OX948990.1
OX948991.1
OX948992.1
OX948993.1
OX948994.1
OX948995.1
OX948996.1
OX948997.1
OX948998.1
OX948999.1
OX949000.1
OX949001.1
OX949002.1
OX949003.1
OX949004.1
OX949005.1
OX949006.1
OX949007.1
OX949008.1
OX949009.1
OX949010.1
OX949011.1
OX949012.1
OX949013.1
OX949014.1
OX949015.1
OX949016.1
OX949017.1
OX949018.1
OX949019.1
OX949020.1
OX949021.1
OX949022.1
OX949023.1
OX949024.1
OX949025.1
OX949026.1
OX949027.1
OX949028.1
OX949029.1
OX949030.1
OX949031.1
OX949032.1
OX949033.1
OX949034.1
OX949035.1
OX949036.1
OX949037.1
OX949038.1
OX949039.1
OX949040.1
OX949041.1
OX949042.1
OX949043.1
OX949044.1
OX949045.1
OX949046.1
OX949047.1
OX949048.1
OX949049.1
OX949050.1
OX949051.1
OX949052.1
OX949053.1
OX949054.1
OX949055.1
OX949056.1
OX949057.1
OX949058.1
OX949059.1
OX949060.1
OX949061.1
OX949062.1
OX949063.1
OX949064.1
OX949065.1
OX949066.1
OX949067.1
OX949068.1
OX949069.1
OX949070.1
OX949071.1
OX949072.1
OX949073.1
OX949074.1
OX949075.1
OX949076.1
OX949077.1
OX949078.1
OX949079.1
OX949080.1
OX949081.1
OX949082.1
OX949083.1
OX949084.1
OX949085.1
OX949086.1
OX949087.1
OX949088.1
OX949089.1
OX949090.1
OX949091.1
OX949092.1
OX949093.1
OX949094.1
OX949095.1
OX949096.1
OX949097.1
OX949098.1
OX949099.1
OX949100.1
OX949101.1
OX949102.1
OX949103.1
OX949104.1
OX949105.1
OX949106.1
OX949107.1
OX949108.1
OX949109.1
OX949110.1
OX949111.1
OX949112.1
OX949113.1
OX949114.1
OX949115.1
OX949116.1
OX949117.1
OX949118.1
OX949119.1
OX949120.1
OX949121.1
OX949122.1
OX949123.1
OX949124.1
OX949125.1
OX949126.1
OX949127.1
OX949128.1
OX949129.1
OX949130.1
OX949131.1
OX949132.1
OX949133.1
OX949134.1
OX949135.1
OX949136.1
OX949137.1
OX949138.1
OX949139.1
OX949140.1
OX949141.1
OX949142.1
OX949143.1
OX949144.1
OX949145.1
OX949146.1
OX949147.1
OX949148.1
OX949149.1
OX949150.1
OX949151.1
OX949152.1
OX949153.1
OX949154.1
OX949155.1
OX949156.1
OX949157.1
OX949158.1
OX949159.1
OX949160.1
OX949161.1
OX949162.1
OX949163.1
OX949164.1
OX949165.1
OX949166.1
OX949167.1
OX949168.1
OX949169.1
OX949170.1
OX949171.1
OX949172.1
OX949173.1
OX949174.1
OX949175.1
OX949176.1
OX949177.1
OX949178.1
OX949179.1
OX949180.1
OX949181.1
OX949182.1
OX949183.1
OX949184.1
OX949185.1
OX949186.1
OX949187.1
OX949188.1
OX949189.1
OX949190.1
OX949191.1
OX949192.1
OX949193.1
OX949194.1
OX949195.1
OX949196.1
OX949197.1
OX949198.1
OX949199.1
OX949200.1
OX949201.1
OX949202.1
OX949203.1
OX949204.1
OX949205.1
OX949206.1
OX949207.1
OX949208.1
OX949209.1
OX949210.1
OX949211.1
OX949212.1
OX949213.1
OX949214.1
OX949215.1
OX949216.1
OX949217.1
OX949218.1
OX949219.1
OX949220.1
OX949221.1
OX949222.1
OX949223.1
OX949224.1
OX949225.1
OX949226.1
OX949227.1
OX949228.1
OX949229.1
OX949230.1
OX949231.1
OX949232.1
OX949233.1
OX949234.1
OX949235.1
OX949236.1
OX949237.1
OX949238.1
OX949239.1
OX949240.1
OX949241.1
OX949242.1
OX949243.1
OX949244.1
OX949245.1
OX949246.1
OX949247.1
OX949248.1
OX949249.1
OX949250.1
OX949251.1
OX949252.1
OX949253.1
OX949254.1
OX949255.1
OX949256.1
OX949257.1
OX949258.1
OX949259.1
OX949260.1
OX949261.1
OX949262.1
OX949263.1
OX949264.1
OX949265.1
OX949266.1
OX949267.1
OX949268.1
OX949269.1
OX949270.1
OX949271.1
OX949272.1
OX949273.1
OX949274.1
OX949275.1
OX949276.1
OX949277.1
OX949278.1
OX949279.1
OX949280.1
OX949281.1
OX949282.1
OX949283.1
OX949284.1
OX949285.1
OX949286.1
OX949287.1
OX949288.1
OX949289.1
OX949290.1
OX949291.1
OX949292.1
OX949293.1
OX949294.1
OX949295.1
OX949296.1
OX949297.1
OX949298.1
OX949299.1
OX949300.1
OX949301.1
OX949302.1
OX949303.1
OX949304.1
OX949305.1
OX949306.1
OX949307.1
OX949308.1
OX949309.1
OX949310.1
OX949311.1
OX949312.1
OX949313.1
OX949314.1
OX949315.1
OX949316.1
OX949317.1
OX949318.1
OX949319.1
OX949320.1
OX949321.1
OX949322.1
OX949323.1
OX949324.1
OX949325.1
OX949326.1
OX949327.1
OX949328.1
OX949329.1
OX949330.1
OX949331.1
OX949332.1
OX949333.1
OX949334.1
OX949335.1
OX949336.1
OX949337.1
OX949338.1
OX949339.1
OX949340.1
OX949341.1
OX949342.1
OX949343.1
OX949344.1
OX949345.1
OX949346.1
OX949347.1
OX949348.1
OX949349.1
OX949350.1
OX949351.1
OX949352.1
OX949353.1
OX949354.1
OX949355.1
OX949356.1
OX949357.1
OX949358.1
OX949359.1
OX949360.1
OX949361.1
OX949362.1
OX949363.1
OX949364.1
OX949365.1
OX949366.1
OX949367.1
OX949368.1
OX949369.1
OX949370.1
OX949371.1
OX949372.1
OX949373.1
OX949374.1
OX949375.1
OX949376.1
OX949377.1
OX949378.1
OX949379.1
OX949380.1
OX949381.1
OX949382.1
OX949383.1
OX949384.1
OX949385.1
OX949386.1
OX949387.1
OX949388.1
OX949389.1
OX949390.1
OX949391.1
OX949392.1
OX949393.1
OX949394.1
OX949395.1
OX949396.1
OX949397.1
OX949398.1
OX949399.1
OX949400.1
OX949401.1
OX949402.1
OX949403.1
OX949404.1
OX949405.1
OX949406.1
OX949407.1
OX949408.1
OX949409.1
OX949410.1
OX949411.1
OX949412.1
OX949413.1
OX949414.1
OX949415.1
OX949416.1
OX949417.1
OX949418.1
OX949419.1
OX949420.1
OX949421.1
OX949422.1
OX949423.1
OX949424.1
OX949425.1
OX949426.1
OX949427.1
OX949428.1
OX949429.1
OX949430.1
OX949431.1
OX949432.1
OX949433.1
OX949434.1
OX949435.1
OX949436.1
OX949437.1
OX949438.1
OX949439.1
OX949440.1
OX949441.1
OX949442.1
OX949443.1
OX949444.1
OX949445.1
OX949446.1
OX949447.1
OX949448.1
OX949449.1
OX949450.1
OX949451.1
OX949452.1
OX949453.1
OX949454.1
OX949455.1
OX949456.1
OX949457.1
OX949458.1
OX949459.1
OX949460.1
OX949461.1
OX949462.1
OX949463.1
OX949464.1
OX949465.1
OX949466.1
OX949467.1
OX949468.1
OX949469.1
OX949470.1
OX949471.1
OX949472.1
OX949473.1
OX949474.1
OX949475.1
OX949476.1
OX949477.1
OX949478.1
OX949479.1
OX949480.1
OX949481.1
OX949482.1
OX949483.1
OX949484.1
OX949485.1
OX949486.1
OX949487.1
OX949488.1
OX949489.1
OX949490.1
OX949491.1
OX949492.1
OX949493.1
OX949494.1
OX949495.1
OX949496.1
OX949497.1
OX949498.1
OX949499.1
OX949500.1
OX949501.1
OX949502.1
OX949503.1
OX949504.1
OX949505.1
OX949506.1
OX949507.1
OX949508.1
OX949509.1
OX949510.1
OX949511.1
OX949512.1
OX949513.1
OX949514.1
OX949515.1
OX949516.1
OX949517.1
OX949518.1
OX949519.1
OX949520.1
OX949521.1
OX949522.1
OX949523.1
OX949524.1
OX949525.1
OX949526.1
OX949527.1
OX949528.1
OX949529.1
OX949530.1
OX949531.1
OX949532.1
OX949533.1
OX949534.1
OX949535.1
OX949536.1
OX949537.1
OX949538.1
OX949539.1
OX949540.1
OX949541.1
OX949542.1
OX949543.1
OX949544.1
OX949545.1
OX949546.1
OX949547.1
OX949548.1
OX949549.1
OX949550.1
OX949551.1
OX949552.1
OX949553.1
OX949554.1
OX949555.1
OX949556.1
OX949557.1
OX949558.1
OX949559.1
OX949560.1
OX949561.1
OX949562.1
OX949563.1
OX949564.1
OX949565.1
OX949566.1
OX949567.1
OX949568.1
OX949569.1
OX949570.1
OX949571.1
OX949572.1
OX949573.1
OX949574.1
OX949575.1
OX949576.1
OX949577.1
OX949578.1
OX949579.1
OX949580.1
OX949581.1
OX949582.1
OX949583.1
OX949584.1
OX949585.1
OX949586.1
OX949587.1
OX949588.1
OX949589.1
OX949590.1
OX949591.1
OX949592.1
OX949593.1
OX949594.1
OX949595.1
OX949596.1
OX949597.1
OX949598.1
OX949599.1
OX949600.1
OX949601.1
OX949602.1
OX949603.1
OX949604.1
OX949605.1
OX949606.1
OX949607.1
OX949608.1
OX949609.1
OX949610.1
OX949611.1
OX949612.1
OX949613.1
OX949614.1
OX949615.1
OX949616.1
OX949617.1
OX949618.1
OX949619.1
OX949620.1
OX949621.1
OX949622.1
OX949623.1
OX949624.1
OX949625.1
OX949626.1
OX949627.1
OX949628.1
OX949629.1
OX949630.1
OX949631.1
OX949632.1
OX949633.1
OX949634.1
OX949635.1
OX949636.1
OX949637.1
OX949638.1
OX949639.1
OX949640.1
OX949641.2
OX949642.1
OX949643.1
OX949644.1
OX949645.1
OX949646.1
OX949647.1
OX949648.1
OX949649.1
OX949650.1
OX949651.1
OX949652.1
OX949653.1
OX949654.1
OX949655.1
OX949656.1
OX949657.1
OX949658.1
OX949659.1
OX949660.1
OX949661.1
OX949662.1
OX949663.1
OX949664.1
OX949665.1
OX949666.1
OX949667.1
OX949668.1
OX949669.1
OX949670.1
OX949671.1
OX949672.1
OX949673.1
OX949674.1
OX949675.1
OX949676.1
OX949677.1
OX949678.1
OX949679.1
OX949680.1
OX949681.1
OX949682.1
OX949683.1
OX949684.1
OX949685.1
OX949686.1
OX949687.1
OX949688.1
OX949689.1
OX949690.1
OX949691.1
OX949692.1
OX949693.1
OX949694.1
OX949695.1
OX949696.1
OX949697.1
OX949698.1
OX949699.1
OX949700.1
OX949701.1
OX949702.1
OX949703.1
OX949704.1
OX949705.1
OX949706.1
OX949707.1
OX949708.1
OX949709.1
OX949710.1
OX949711.1
OX949712.1
OX949713.1
OX949714.1
OX949715.1
OX949716.1
OX949717.1
OX949718.1
OX949719.1
OX949720.1
OX949721.1
OX949722.1
OX949723.1
OX949724.1
OX949725.1
OX949726.1
OX949727.1
OX949728.1
OX949729.1
OX949730.1
OX949731.1
OX949732.1
OX949733.1
OX949734.1
OX949735.1
OX949736.1
OX949737.1
OX949738.1
OX949739.1
OX949740.1
OX949741.1
OX949742.1
OX949743.1
OX949744.1
OX949745.1
OX949746.1
OX949747.1
OX949748.1
OX949749.1
OX949750.1
OX949751.1
OX949752.1
OX949753.1
OX949754.1
OX949755.1
OX949756.1
OX949757.1
OX949758.1
OX949759.1
OX949760.1
OX949761.1
OX949762.1
OX949763.1
OX949764.1
OX949765.1
OX949766.1
OX949767.1
OX949768.1
OX949769.1
OX949770.1
OX949771.1
OX949772.1
OX949773.1
OX949774.1
OX949775.1
OX949776.1
OX949777.1
OX949778.1
OX949779.1
OX949780.1
OX949781.1
OX949782.1
OX949783.1
OX949784.1
OX949785.1
OX949786.1
OX949787.1
OX949788.1
OX949789.1
OX949790.1
OX949791.1
OX949792.1
OX949793.1
OX949794.1
OX949795.1
OX949796.1
OX949797.1
OX949798.1
OX949799.1
OX949800.1
OX949801.1
OX949802.1
OX949803.1
OX949804.1
OX949805.1
OX949806.1
OX949807.1
OX949808.1
OX949809.1
OX949810.1
OX949811.1
OX949812.1
OX949813.1
OX949814.1
OX949815.1
OX949816.1
OX949817.1
OX949818.1
OX949819.1
OX949820.1
OX949821.1
OX949822.1
OX949823.1
OX949824.1
OX949825.1
OX949826.1
OX949827.1
OX949828.1
OX949829.1
OX949830.1
OX949831.1
OX949832.1
OX949833.1
OX949834.1
OX949835.1
OX949836.1
OX949837.1
OX949838.1
OX949839.1
OX949840.1
OX949841.1
OX949842.1
OX949843.1
OX949844.1
OX949845.1
OX949846.1
OX949847.1
OX949848.1
OX949849.1
OX949850.1
OX949851.1
OX949852.1
OX949853.1
OX949854.1
OX949855.1
OX949856.1
OX949857.1
OX949858.1
OX949859.1
OX949860.1
OX949861.1
OX949862.1
OX949863.1
OX949864.1
OX949865.1
OX949866.1
OX949867.1
OX949868.1
OX949869.1
OX949870.1
OX949871.1
OX949872.1
OX949873.1
OX949874.1
OX949875.1
OX949876.1
OX949877.1
OX949878.1
OX949879.1
OX949880.1
OX949881.1
OX949882.1
OX949883.1
OX949884.1
OX949885.1
OX949886.1
OX949887.1
OX949888.1
OX949889.1
OX949890.1
OX949891.1
OX949892.1
OX949893.1
OX949894.1
OX949895.1
OX949896.1
OX949897.1
OX949898.1
OX949899.1
OX949900.1
OX949901.1
OX949902.1
OX949903.1
OX949904.1
OX949905.1
OX949906.1
OX949907.1
OX949908.1
OX949909.1
OX949910.1
OX949911.1
OX949912.1
OX949913.1
OX949914.1
OX949915.1
OX949916.1
OX949917.1
OX949918.1
OX949919.1
OX949920.1
OX949921.1
OX949922.1
OX949923.1
OX949924.1
OX949925.1
OX949926.1
OX949927.1
OX949928.1
OX949929.1
OX949930.1
OX949931.1
OX949932.1
OX949933.1
OX949934.1
OX949935.1
OX949936.1
OX949937.1
OX949938.1
OX949939.1
OX949940.1
OX949941.1
OX949942.1
OX949943.1
OX949944.1
OX949945.1
OX949946.1
OX949947.1
OX949948.1
OX949949.1
OX949950.1
OX949951.1
OX949952.1
OX949953.1
OX949954.1
OX949955.1
OX949956.1
OX949957.1
OX949958.1
OX949959.1
OX949960.1
OX949961.1
OX949962.1
OX949963.1
OX949964.1
OX949965.1
OX949966.1
OX949967.1
OX949968.1
OX949969.1
OX949970.1
OX949971.1
OX949972.1
OX949973.1
OX949974.1
OX949975.1
OX949976.1
OX949977.1
OX949978.1
OX949979.1
OX949980.1
OX949981.1
OX949982.1
OX949983.1
OX949984.1
OX949985.1
OX949986.1
OX949987.1
OX949988.1
OX949989.1
OX949990.1
OX949991.1
OX949992.1
OX949993.1
OX949994.1
OX949995.1
OX949996.1
OX949997.1
OX949998.1
OX949999.1
OX950000.1
OX950001.1
OX950002.1
OX950003.1
OX950004.1
OX950005.1
OX950006.1
OX950007.1
OX950008.1
OX950009.1
OX950010.1
OX950011.1
OX950012.1
OX950013.1
OX950014.1
OX950015.1
OX950016.1
OX950017.1
OX950018.1
OX950019.1
OX950020.1
OX950021.1
OX950022.1
OX950023.1
OX950024.1
OX950025.1
OX950026.1
OX950027.1
OX950028.1
OX950029.1
OX950030.1
OX950031.1
OX950032.1
OX950033.1
OX950034.1
OX950035.1
OX950036.1
OX950037.1
OX950038.1
OX950039.1
OX950040.1
OX950041.1
OX950042.1
OX950043.1
OX950044.1
OX950045.1
OX950046.1
OX950047.1
OX950048.1
OX950049.1
OX950050.1
OX950051.1
OX950052.1
OX950053.1
OX950054.1
OX950055.1
OX950056.1
OX950057.1
OX950058.1
OX950059.1
OX950060.1
OX950061.1
OX950062.1
OX950063.1
OX950064.1
OX950065.1
OX950066.1
OX950067.1
OX950068.1
OX950069.1
OX950070.1
OX950071.1
OX950072.1
OX950073.1
OX950074.1
OX950075.1
OX950076.1
OX950077.1
OX950078.1
OX950079.1
OX950080.1
OX950081.1
OX950082.1
OX950083.1
OX950084.1
OX950085.1
OX950086.1
OX950087.1
OX950088.1
OX950089.1
OX950090.1
OX950091.1
OX950092.1
OX950093.1
OX950094.1
OX950095.1
OX950096.1
OX950097.1
OX950098.1
OX950099.1
OX950100.1
OX950101.1
OX950102.1
OX950103.1
OX950104.1
OX950105.1
OX950106.1
OX950107.1
OX950108.1
OX950109.1
OX950110.1
OX950111.1
OX950112.1
OX950113.1
OX950114.1
OX950115.1
OX950116.1
OX950117.1
OX950118.1
OX950119.1
OX950120.1
OX950121.1
OX950122.1
OX950123.1
OX950124.1
OX950125.1
OX950126.1
OX950127.1
OX950128.1
OX950129.1
OX950130.1
OX950131.1
OX950132.1
OX950133.1
OX950134.1
OX950135.1
OX950136.1
OX950137.1
OX950138.1
OX950139.1
OX950140.1
OX950141.1
OX950142.1
OX950143.1
OX950144.1
OX950145.1
OX950146.1
OX950147.1
OX950148.1
OX950149.1
OX950150.1
OX950151.1
OX950152.1
OX950153.1
OX950154.1
OX950155.1
OX950156.1
OX950157.1
OX950158.1
OX950159.1
OX950160.1
OX950161.1
OX950162.1
OX950163.1
OX950164.1
OX950165.1
OX950166.1
OX950167.1
OX950168.1
OX950169.1
OX950170.1
OX950171.1
OX950172.1
OX950173.1
OX950174.1
OX950175.1
OX950176.1
OX950177.1
OX950178.1
OX950179.1
OX950180.1
OX950181.1
OX950182.1
OX950183.1
OX950184.1
OX950185.1
OX950186.1
OX950187.1
OX950188.1
OX950189.1
OX950190.1
OX950191.1
OX950192.1
OX950193.1
OX950194.1
OX950195.1
OX950196.1
OX950197.1
OX950198.1
OX950199.1
OX950200.1
OX950201.1
OX950202.1
OX950203.1
OX950204.1
OX950205.1
OX950206.1
OX950207.1
OX950208.1
OX950209.1
OX950210.1
OX950211.1
OX950212.1
OX950213.1
OX950214.1
OX950215.1
OX950216.1
OX950217.1
OX950218.1
OX950219.1
OX950220.1
OX950221.1
OX950222.1
OX950223.1
OX950224.1
OX950225.1
OX950226.1
OX950227.1
OX950228.1
OX950229.1
OX950230.1
OX950231.1
OX950232.1
OX950233.1
OX950234.1
OX950235.1
OX950236.1
OX950237.1
OX950238.1
OX950239.1
OX950240.1
OX950241.1
OX950242.1
OX950243.1
OX950244.1
OX950245.1
OX950246.1
OX950247.1
OX950248.1
OX950249.1
OX950250.1
OX950251.1
OX950252.1
OX950253.1
OX950254.1
OX950255.1
OX950256.1
OX950257.1
OX950258.1
OX950259.1
OX950260.1
OX950261.1
OX950262.1
OX950263.1
OX950264.1
OX950265.1
OX950266.1
OX950267.1
OX950268.1
OX950269.1
OX950270.1
OX950271.1
OX950272.1
OX950273.1
OX950274.1
OX950275.1
OX950276.1
OX950277.1
OX950278.1
OX950279.1
OX950280.1
OX950281.1
OX950282.1
OX950283.1
OX950284.1
OX950285.1
OX950286.1
OX950287.1
OX950288.1
OX950289.1
OX950290.1
OX950291.1
OX950292.1
OX950293.1
OX950294.1
OX950295.1
OX950296.1
OX950297.1
OX950298.1
OX950299.1
OX950300.1
OX950301.1
OX950302.1
OX950303.1
OX950304.1
OX950305.1
OX950306.1
OX950307.1
OX950308.1
OX950309.1
OX950310.1
OX950311.1
OX950312.1
OX950313.1
OX950314.1
OX950315.1
OX950316.1
OX950317.1
OX950318.1
OX950319.1
OX950320.1
OX950321.1
OX950322.1
OX950323.1
OX950324.1
OX950325.1
OX950326.1
OX950327.1
OX950328.1
OX950329.1
OX950330.1
OX950331.1
OX950332.1
OX950333.1
OX950334.1
OX950335.1
OX950336.1
OX950337.1
OX950338.1
OX950339.1
OX950340.1
OX950341.1
OX950342.1
OX950343.1
OX950344.1
OX950345.1
OX950346.1
OX950347.1
OX950348.1
OX950349.1
OX950350.1
OX950351.1
OX950352.1
OX950353.1
OX950354.1
OX950355.1
OX950356.1
OX950357.1
OX950358.1
OX950359.1
OX950360.1
OX950361.1
OX950362.1
OX950363.1
OX950364.1
OX950365.1
OX950366.1
OX950367.1
OX950368.1
OX950369.1
OX950370.1
OX950371.1
OX950372.1
OX950373.1
OX950374.1
OX950375.1
OX950376.1
OX950377.1
OX950378.1
OX950379.1
OX950380.1
OX950381.1
OX950382.1
OX950383.1
OX950384.1
OX950385.1
OX950386.1
OX950387.1
OX950388.1
OX950389.1
OX950390.1
OX950391.1
OX950392.1
OX950393.1
OX950394.1
OX950395.1
OX950396.1
OX950397.1
OX950398.1
OX950399.1
OX950400.1
OX950401.1
OX950402.1
OX950403.1
OX950404.1
OX950405.1
OX950406.1
OX950407.1
OX950408.1
OX950409.1
OX950410.1
OX950411.1
OX950412.1
OX950413.1
OX950414.1
OX950415.1
OX950416.1
OX950417.1
OX950418.1
OX950419.1
OX950420.1
OX950421.1
OX950422.1
OX950423.1
OX950424.1
OX950425.1
OX950426.1
OX950427.1
OX950428.1
OX950429.1
OX950430.1
OX950431.1
OX950432.1
OX950433.1
OX950434.1
OX950435.1
OX950436.1
OX950437.1
OX950438.1
OX950439.1
OX950440.1
OX950441.1
OX950442.1
OX950443.1
OX950444.1
OX950445.1
OX950446.1
OX950447.1
OX950448.1
OX950449.1
OX950450.1
OX950451.1
OX950452.1
OX950453.1
OX950454.1
OX950455.1
OX950456.1
OX950457.1
OX950458.1
OX950459.1
OX950460.1
OX950461.1
OX950462.1
OX950463.1
OX950464.1
OX950465.1
OX950466.1
OX950467.1
OX950468.1
OX950469.1
OX950470.1
OX950471.1
OX950472.1
OX950473.1
OX950474.1
OX950475.1
OX950476.1
OX950477.1
OX950478.1
OX950479.1
OX950480.1
OX950481.1
OX950482.1
OX950483.1
OX950484.1
OX950485.1
OX950486.1
OX950487.1
OX950488.1
OX950489.1
OX950490.1
OX950491.1
OX950492.1
OX950493.1
OX950494.1
OX950495.1
OX950496.1
OX950497.1
OX950498.1
OX950499.1
OX950500.1
OX950501.1
OX950502.1
OX950503.1
OX950504.1
OX950505.1
OX950506.1
OX950507.1
OX950508.1
OX950509.1
OX950510.1
OX950511.1
OX950512.1
OX950513.1
OX950514.1
OX950515.1
OX950516.1
OX950517.1
OX950518.1
OX950519.1
OX950520.1
OX950521.1
OX950522.1
OX950523.1
OX950524.1
OX950525.1
OX950526.1
OX950527.1
OX950528.1
OX950529.1
OX950530.1
OX950531.1
OX950532.1
OX950533.1
OX950534.1
OX950535.1
OX950536.1
OX950537.1
OX950538.1
OX950539.1
OX950540.1
OX950541.1
OX950542.1
OX950543.1
OX950544.1
OX950545.1
OX950546.1
OX950547.1
OX950548.1
OX950549.1
OX950550.1
OX950551.1
OX950552.1
OX950553.1
OX950554.1
OX950555.1
OX950556.1
OX950557.1
OX950558.1
OX950559.1
OX950560.1
OX950561.1
OX950562.1
OX950563.1
OX950564.1
OX950565.1
OX950566.1
OX950567.1
OX950568.1
OX950569.1
OX950570.1
OX950571.1
OX950572.1
OX950573.1
OX950574.1
OX950575.1
OX950576.1
OX950577.1
OX950578.1
OX950579.1
OX950580.1
OX950581.1
OX950582.1
OX950583.1
OX950584.1
OX950585.1
OX950586.1
OX950587.1
OX950588.1
OX950589.1
OX950590.1
OX950591.1
OX950592.1
OX950593.1
OX950594.1
OX950595.1
OX950596.1
OX950597.1
OX950598.1
OX950599.1
OX950600.1
OX950601.1
OX950602.1
OX950603.1
OX950604.1
OX950605.1
OX950606.1
OX950607.1
OX950608.1
OX950609.1
OX950610.1
OX950611.1
OX950612.1
OX950613.1
OX950614.1
OX950615.1
OX950616.1
OX950617.1
OX950618.1
OX950619.1
OX950620.1
OX950621.1
OX950622.1
OX950623.1
OX950624.1
OX950625.1
OX950626.1
OX950627.1
OX950628.1
OX950629.1
OX950630.1
OX950631.1
OX950632.1
OX950633.1
OX950634.1
OX950635.1
OX950636.1
OX950637.1
OX950638.1
OX950639.1
OX950640.1
OX950641.1
OX950642.1
OX950643.1
OX950644.1
OX950645.1
OX950646.1
OX950647.1
OX950648.1
OX950649.1
OX950650.1
OX950651.1
OX950652.1
OX950653.1
OX950654.1
OX950655.1
OX950656.1
OX950657.1
OX950658.1
OX950659.1
OX950660.1
OX950661.1
OX950662.1
OX950663.1
OX950664.1
OX950665.1
OX950666.1
OX950667.1
OX950668.1
OX950669.1
OX950670.1
OX950671.1
OX950672.1
OX950673.1
OX950674.1
OX950675.1
OX950676.1
OX950677.1
OX950678.1
OX950679.1
OX950680.1
OX950681.1
OX950682.1
OX950683.1
OX950684.1
OX950685.1
OX950686.1
OX950687.1
OX950688.1
OX950689.1
OX950690.1
OX950691.1
OX950692.1
OX950693.1
OX950694.1
OX950695.1
OX950696.1
OX950697.1
OX950698.1
OX950699.1
OX950700.1
OX950701.1
OX950702.1
OX950703.1
OX950704.1
OX950705.1
OX950706.1
OX950707.1
OX950708.1
OX950709.1
OX950710.1
OX950711.1
OX950712.1
OX950713.1
OX950714.1
OX950715.1
OX950716.1
OX950717.1
OX950718.1
OX950719.1
OX950720.1
OX950721.1
OX950722.1
OX950723.1
OX950724.1
OX950725.1
OX950726.1
OX950727.1
OX950728.1
OX950729.1
OX950730.1
OX950731.1
OX950732.1
OX950733.1
OX950734.1
OX950735.1
OX950736.1
OX950737.1
OX950738.1
OX950739.1
OX950740.1
OX950741.1
OX950742.2
OX950743.1
OX950744.1
OX950745.1
OX950746.1
OX950747.1
OX950748.1
OX950749.1
OX950750.1
OX950751.1
OX950752.1
OX950753.1
OX950754.1
OX950755.1
OX950756.1
OX950757.1
OX950758.1
OX950759.1
OX950760.1
OX950761.1
OX950762.1
OX950763.1
OX950764.1
OX950765.1
OX950766.1
OX950767.1
OX950768.1
OX950769.1
OX950770.1
OX950771.1
OX950772.1
OX950773.1
OX950774.1
OX950775.1
OX950776.1
OX950777.1
OX950778.1
OX950779.1
OX950780.1
OX950781.1
OX950782.1
OX950783.1
OX950784.1
OX950785.1
OX950786.1
OX950787.1
OX950788.1
OX950789.1
OX950790.1
OX950791.1
OX950792.1
OX950793.1
OX950794.1
OX950795.1
OX950796.1
OX950797.1
OX950798.1
OX950799.1
OX950800.1
OX950801.1
OX950802.1
OX950803.1
OX950804.1
OX950805.1
OX950806.1
OX950807.1
OX950808.1
OX950809.1
OX950810.1
OX950811.1
OX950812.1
OX950813.1
OX950814.1
OX950815.1
OX950816.1
OX950817.1
OX950818.1
OX950819.1
OX950820.1
OX950821.1
OX950822.1
OX950823.1
OX950824.1
OX950825.1
OX950826.1
OX950827.1
OX950828.1
OX950829.1
OX950830.1
OX950831.1
OX950832.1
OX950833.1
OX950834.1
OX950835.1
OX950836.1
OX950837.1
OX950838.1
OX950839.1
OX950840.1
OX950841.1
OX950842.1
OX950843.1
OX950844.1
OX950845.1
OX950846.1
OX950847.1
OX950848.1
OX950849.1
OX950850.1
OX950851.1
OX950852.1
OX950853.1
OX950854.1
OX950855.1
OX950856.1
OX950857.1
OX950858.1
OX950859.1
OX950860.1
OX950861.1
OX950862.1
OX950863.1
OX950864.1
OX950865.1
OX950866.1
OX950867.1
OX950868.1
OX950869.1
OX950870.1
OX950871.1
OX950872.1
OX950873.1
OX950874.1
OX950875.1
OX950876.1
OX950877.1
OX950878.1
OX950879.1
OX950880.1
OX950881.1
OX950882.1
OX950883.1
OX950884.1
OX950885.1
OX950886.1
OX950887.1
OX950888.1
OX950889.1
OX950890.1
OX950891.1
OX950892.1
OX950893.1
OX950894.1
OX950895.1
OX950896.1
OX950897.1
OX950898.1
OX950899.1
OX950900.1
OX950901.1
OX950902.1
OX950903.1
OX950904.1
OX950905.1
OX950906.1
OX950907.1
OX950908.1
OX950909.1
OX950910.1
OX950911.1
OX950912.1
OX950913.1
OX950914.1
OX950915.1
OX950916.1
OX950917.1
OX950918.1
OX950919.1
OX950920.1
OX950921.1
OX950922.1
OX950923.1
OX950924.1
OX950925.1
OX950926.1
OX950927.1
OX950928.1
OX950929.1
OX950930.1
OX950931.1
OX950932.1
OX950933.1
OX950934.1
OX950935.1
OX950936.1
OX950937.1
OX950938.1
OX950939.1
OX950940.1
OX950941.1
OX950942.1
OX950943.1
OX950944.1
OX950945.1
OX950946.1
OX950947.1
OX950948.1
OX950949.1
OX950950.1
OX950951.1
OX950952.1
OX950953.1
OX950954.1
OX950955.1
OX950956.1
OX950957.1
OX950958.1
OX950959.1
OX950960.1
OX950961.1
OX950962.1
OX950963.1
OX950964.1
OX950965.1
OX950966.1
OX950967.1
OX950968.1
OX950969.1
OX950970.1
OX950971.1
OX950972.1
OX950973.1
OX950974.1
OX950975.1
OX950976.1
OX950977.1
OX950978.1
OX950979.1
OX950980.1
OX950981.1
OX950982.1
OX950983.1
OX950984.1
OX950985.1
OX950986.1
OX950987.1
OX950988.1
OX950989.1
OX950990.1
OX950991.1
OX950992.1
OX950993.1
OX950994.1
OX950995.1
OX950996.1
OX950997.1
OX950998.1
OX950999.1
OX951000.1
OX951001.1
OX951002.1
OX951003.1
OX951004.1
OX951005.1
OX951006.1
OX951007.1
OX951008.1
OX951009.1
OX951010.1
OX951011.1
OX951012.1
OX951013.1
OX951014.1
OX951015.1
OX951016.1
OX951017.1
OX951018.1
OX951019.1
OX951020.1
OX951021.1
OX951022.1
OX951023.1
OX951024.1
OX951025.1
OX951026.1
OX951027.1
OX951028.1
OX951029.1
OX951030.1
OX951031.1
OX951032.1
OX951033.1
OX951034.1
OX951035.1
OX951036.1
OX951037.1
OX951038.1
OX951039.1
OX951040.1
OX951041.1
OX951042.1
OX951043.1
OX951044.1
OX951045.1
OX951046.1
OX951047.1
OX951048.1
OX951049.1
OX951050.1
OX951051.1
OX951052.1
OX951053.1
OX951054.1
OX951055.1
OX951056.1
OX951057.1
OX951058.1
OX951059.1
OX951060.1
OX951061.1
OX951062.1
OX951063.1
OX951064.1
OX951065.1
OX951066.1
OX951067.1
OX951068.1
OX951069.1
OX951070.1
OX951071.1
OX951072.1
OX951073.1
OX951074.1
OX951075.1
OX951076.1
OX951077.1
OX951078.1
OX951079.1
OX951080.1
OX951081.1
OX951082.1
OX951083.1
OX951084.1
OX951085.1
OX951086.1
OX951087.1
OX951088.1
OX951089.1
OX951090.1
OX951091.1
OX951092.1
OX951093.1
OX951094.1
OX951095.1
OX951096.1
OX951097.1
OX951098.1
OX951099.1
OX951100.1
OX951101.1
OX951102.1
OX951103.1
OX951104.1
OX951105.1
OX951106.1
OX951107.1
OX951108.1
OX951109.1
OX951110.1
OX951111.1
OX951112.1
OX951113.1
OX951114.1
OX951115.1
OX951116.1
OX951117.1
OX951118.1
OX951119.1
OX951120.1
OX951121.1
OX951122.1
OX951123.1
OX951124.1
OX951125.1
OX951126.1
OX951127.1
OX951128.1
OX951129.1
OX951130.1
OX951131.1
OX951132.1
OX951133.1
OX951134.1
OX951135.1
OX951136.1
OX951137.1
OX951138.1
OX951139.1
OX951140.1
OX951141.1
OX951142.1
OX951143.1
OX951144.1
OX951145.1
OX951146.1
OX951147.1
OX951148.1
OX951149.1
OX951150.1
OX951151.1
OX951152.1
OX951153.1
OX951154.1
OX951155.1
OX951156.1
OX951157.1
OX951158.1
OX951159.1
OX951160.1
OX951161.1
OX951162.1
OX951163.1
OX951164.1
OX951165.1
OX951166.1
OX951167.1
OX951168.1
OX951169.1
OX951170.1
OX951171.1
OX951172.1
OX951173.1
OX951174.1
OX951175.1
OX951176.1
OX951177.1
OX951178.1
OX951179.1
OX951180.1
OX951181.1
OX951182.1
OX951183.1
OX951184.1
OX951185.1
OX951186.1
OX951187.1
OX951188.1
OX951189.1
OX951190.1
OX951191.1
OX951192.1
OX951193.1
OX951194.1
OX951195.1
OX951196.1
OX951197.1
OX951198.1
OX951199.1
OX951200.1
OX951201.1
OX951202.1
OX951203.1
OX951204.1
OX951205.1
OX951206.1
OX951207.1
OX951208.1
OX951209.1
OX951210.1
OX951211.1
OX951212.1
OX951213.1
OX951214.1
OX951215.1
OX951216.1
OX951217.1
OX951218.1
OX951219.1
OX951220.1
OX951221.1
OX951222.1
OX951223.1
OX951224.1
OX951225.1
OX951226.1
OX951227.1
OX951228.1
OX951229.1
OX951230.1
OX951231.1
OX951232.1
OX951233.1
OX951234.1
OX951235.1
OX951236.1
OX951237.1
OX951238.1
OX951239.1
OX951240.1
OX951241.1
OX951242.1
OX951243.1
OX951244.1
OX951245.1
OX951246.1
OX951247.1
OX951248.1
OX951249.1
OX951250.1
OX951251.1
OX951252.1
OX951253.1
OX951254.1
OX951255.1
OX951256.1
OX951257.1
OX951258.1
OX951259.1
OX951260.1
OX951261.1
OX951262.1
OX951263.1
OX951264.1
OX951265.1
OX951266.1
OX951267.1
OX951268.1
OX951269.1
OX951270.1
OX951271.1
OX951272.1
OX951273.1
OX951274.1
OX951275.1
OX951276.1
OX951277.1
OX951278.1
OX951279.1
OX951280.1
OX951281.1
OX951282.1
OX951283.1
OX951284.1
OX951285.1
OX951286.1
OX951287.1
OX951288.1
OX951289.1
OX951290.1
OX951291.1
OX951292.1
OX951293.1
OX951294.1
OX951295.1
OX951296.1
OX951297.1
OX951298.1
OX951299.1
OX951300.1
OX951301.1
OX951302.1
OX951303.1
OX951304.1
OX951305.1
OX951306.1
OX951307.1
OX951308.1
OX951309.1
OX951310.1
OX951311.1
OX951312.1
OX951313.1
OX951314.1
OX951315.1
OX951316.1
OX951317.1
OX951318.1
OX951319.1
OX951320.1
OX951321.1
OX951322.1
OX951323.1
OX951324.1
OX951325.1
OX951326.1
OX951327.1
OX951328.1
OX951329.1
OX951330.1
OX951331.1
OX951332.1
OX951333.1
OX951334.1
OX951335.1
OX951336.1
OX951337.1
OX951338.1
OX951339.1
OX951340.1
OX951341.1
OX951342.1
OX951343.1
OX951344.1
OX951345.1
OX951346.1
OX951347.1
OX951348.1
OX951349.1
OX951350.1
OX951351.1
OX951352.1
OX951353.1
OX951354.1
OX951355.1
OX951356.1
OX951357.1
OX951358.1
OX951359.1
OX951360.1
OX951361.1
OX951362.1
OX951363.1
OX951364.1
OX951365.1
OX951366.1
OX951367.1
OX951368.1
OX951369.1
OX951370.1
OX951371.1
OX951372.1
OX951373.1
OX951374.1
OX951375.1
OX951376.1
OX951377.1
OX951378.1
OX951379.1
OX951380.1
OX951381.1
OX951382.1
OX951383.1
OX951384.1
OX951385.1
OX951386.1
OX951387.1
OX951388.1
OX951389.1
OX951390.1
OX951391.1
OX951392.1
OX951393.1
OX951394.1
OX951395.1
OX951396.1
OX951397.1
OX951398.1
OX951399.1
OX951400.1
OX951401.1
OX951402.1
OX951403.1
OX951404.1
OX951405.1
OX951406.1
OX951407.1
OX951408.1
OX951409.1
OX951410.1
OX951411.1
OX951412.1
OX951413.1
OX951414.1
OX951415.1
OX951416.1
OX951417.1
OX951418.1
OX951419.1
OX951420.1
OX951421.1
OX951422.1
OX951423.1
OX951424.1
OX951425.1
OX951426.1
OX951427.1
OX951428.1
OX951429.1
OX951430.1
OX951431.1
OX951432.1
OX951433.1
OX951434.1
OX951435.1
OX951436.1
OX951437.1
OX951438.1
OX951439.1
OX951440.1
OX951441.1
OX951442.1
OX951443.1
OX951444.1
OX951445.1
OX951446.1
OX951447.1
OX951448.1
OX951449.1
OX951450.1
OX951451.1
OX951452.1
OX951453.1
OX951454.1
OX951455.1
OX951456.1
OX951457.1
OX951458.1
OX951459.1
OX951460.1
OX951461.1
OX951462.1
OX951463.1
OX951464.1
OX951465.1
OX951466.1
OX951467.1
OX951468.1
OX951469.1
OX951470.1
OX951471.1
OX951472.1
OX951473.1
OX951474.1
OX951475.1
OX951476.1
OX951477.1
OX951478.1
OX951479.1
OX951480.1
OX951481.1
OX951482.1
OX951483.1
OX951484.1
OX951485.1
OX951486.1
OX951487.1
OX951488.1
OX951489.1
OX951490.1
OX951491.1
OX951492.1
OX951493.1
OX951494.1
OX951495.1
OX951496.1
OX951497.1
OX951498.1
OX951499.1
OX951500.1
OX951501.1
OX951502.1
OX951503.1
OX951504.1
OX951505.1
OX951506.1
OX951507.1
OX951508.1
OX951509.1
OX951510.1
OX951511.1
OX951512.1
OX951513.1
OX951514.1
OX951515.1
OX951516.1
OX951517.1
OX951518.1
OX951519.1
OX951520.1
OX951521.1
OX951522.1
OX951523.1
OX951524.1
OX951525.1
OX951526.1
OX951527.1
OX951528.1
OX951529.1
OX951530.1
OX951531.1
OX951532.1
OX951533.1
OX951534.1
OX951535.1
OX951536.1
OX951537.1
OX951538.1
OX951539.1
OX951540.1
OX951541.1
OX951542.1
OX951543.1
OX951544.1
OX951545.1
OX951546.1
OX951547.1
OX951548.1
OX951549.1
OX951550.1
OX951551.1
OX951552.1
OX951553.1
OX951554.1
OX951555.1
OX951556.1
OX951557.1
OX951558.1
OX951559.1
OX951560.1
OX951561.1
OX951562.1
OX951563.1
OX951564.1
OX951565.1
OX951566.1
OX951567.1
OX951568.1
OX951569.1
OX951570.1
OX951571.1
OX951572.1
OX951573.1
OX951574.1
OX951575.1
OX951576.1
OX951577.1
OX951578.1
OX951579.1
OX951580.1
OX951581.1
OX951582.1
OX951583.1
OX951584.1
OX951585.1
OX951586.1
OX951587.1
OX951588.1
OX951589.1
OX951590.1
OX951591.1
OX951592.1
OX951593.1
OX951594.1
OX951595.1
OX951596.1
OX951597.1
OX951598.1
OX951599.1
OX951600.1
OX951601.1
OX951602.1
OX951603.1
OX951604.1
OX951605.1
OX951606.1
OX951607.1
OX951608.1
OX951609.1
OX951610.1
OX951611.1
OX951612.1
OX951613.1
OX951614.1
OX951615.1
OX951616.1
OX951617.1
OX951618.1
OX951619.1
OX951620.1
OX951621.1
OX951622.1
OX951623.1
OX951624.1
OX951625.1
OX951626.1
OX951627.1
OX951628.1
OX951629.1
OX951630.1
OX951631.1
OX951632.1
OX951633.1
OX951634.1
OX951635.1
OX951636.1
OX951637.1
OX951638.1
OX951639.1
OX951640.1
OX951641.1
OX951642.1
OX951643.1
OX951644.1
OX951645.1
OX951646.1
OX951647.1
OX951648.1
OX951649.1
OX951650.1
OX951651.1
OX951652.1
OX951653.1
OX951654.1
OX951655.1
OX951656.1
OX951657.1
OX951658.1
OX951659.1
OX951660.1
OX951661.1
OX951662.1
OX951663.1
OX951664.1
OX951665.1
OX951666.1
OX951667.1
OX951668.1
OX951669.1
OX951670.1
OX951671.1
OX951672.1
OX951673.1
OX951674.1
OX951675.1
OX951676.1
OX951677.1
OX951678.1
OX951679.1
OX951680.1
OX951681.1
OX951682.1
OX951683.1
OX951684.1
OX951685.1
OX951686.1
OX951687.1
OX951688.1
OX951689.1
OX951690.1
OX951691.1
OX951692.1
OX951693.1
OX951694.1
OX951695.1
OX951696.1
OX951697.1
OX951698.1
OX951699.1
OX951700.1
OX951701.1
OX951702.1
OX951703.1
OX951704.1
OX951705.1
OX951706.1
OX951707.1
OX951708.1
OX951709.1
OX951710.1
OX951711.1
OX951712.1
OX951713.1
OX951714.1
OX951715.1
OX951716.1
OX951717.1
OX951718.1
OX951719.1
OX951720.1
OX951721.1
OX951722.1
OX951723.1
OX951724.1
OX951725.1
OX951726.1
OX951727.1
OX951728.1
OX951729.1
OX951730.1
OX951731.1
OX951732.1
OX951733.1
OX951734.1
OX951735.1
OX951736.1
OX951737.1
OX951738.1
OX951739.1
OX951740.1
OX951741.1
OX951742.1
OX951743.1
OX951744.1
OX951745.1
OX951746.1
OX951747.1
OX951748.1
OX951749.1
OX951750.1
OX951751.1
OX951752.1
OX951753.1
OX951754.1
OX951755.1
OX951756.1
OX951757.1
OX951758.1
OX951759.1
OX951760.1
OX951761.1
OX951762.1
OX951763.1
OX951764.1
OX951765.1
OX951766.1
OX951767.1
OX951768.1
OX951769.1
OX951770.1
OX951771.1
OX951772.1
OX951773.1
OX951774.1
OX951775.1
OX951776.1
OX951777.1
OX951778.1
OX951779.1
OX951780.1
OX951781.1
OX951782.1
OX951783.1
OX951784.1
OX951785.1
OX951786.1
OX951787.1
OX951788.1
OX951789.1
OX951790.1
OX951791.1
OX951792.1
OX951793.1
OX951794.1
OX951795.1
OX951796.1
OX951797.1
OX951798.1
OX951799.1
OX951800.1
OX951801.1
OX951802.1
OX951803.1
OX951804.1
OX951805.1
OX951806.1
OX951807.1
OX951808.1
OX951809.1
OX951810.1
OX951811.1
OX951812.1
OX951813.1
OX951814.1
OX951815.1
OX951816.1
OX951817.1
OX951818.1
OX951819.1
OX951820.1
OX951821.1
OX951822.1
OX951823.1
OX951824.1
OX951825.1
OX951826.1
OX951827.1
OX951828.1
OX951829.1
OX951830.1
OX951831.1
OX951832.1
OX951833.1
OX951834.1
OX951835.1
OX951836.1
OX951837.1
OX951838.1
OX951839.1
OX951840.1
OX951841.1
OX951842.1
OX951843.1
OX951844.1
OX951845.1
OX951846.1
OX951847.1
OX951848.1
OX951849.1
OX951850.1
OX951851.1
OX951852.1
OX951853.1
OX951854.1
OX951855.1
OX951856.1
OX951857.1
OX951858.1
OX951859.1
OX951860.1
OX951861.1
OX951862.1
OX951863.1
OX951864.1
OX951865.1
OX951866.1
OX951867.1
OX951868.1
OX951869.1
OX951870.1
OX951871.1
OX951872.1
OX951873.1
OX951874.1
OX951875.1
OX951876.1
OX951877.1
OX951878.1
OX951879.1
OX951880.1
OX951881.1
OX951882.1
OX951883.1
OX951884.1
OX951885.1
OX951886.1
OX951887.1
OX951888.1
OX951889.1
OX951890.1
OX951891.1
OX951892.1
OX951893.1
OX951894.1
OX951895.1
OX951896.1
OX951897.1
OX951898.1
OX951899.1
OX951900.1
OX951901.1
OX951902.1
OX951903.1
OX951904.1
OX951905.1
OX951906.1
OX951907.1
OX951908.1
OX951909.1
OX951910.1
OX951911.1
OX951912.1
OX951913.1
OX951914.1
OX951915.1
OX951916.1
OX951917.1
OX951918.1
OX951919.1
OX951920.1
OX951921.1
OX951922.1
OX951923.1
OX951924.1
OX951925.1
OX951926.1
OX951927.1
OX951928.1
OX951929.1
OX951930.1
OX951931.1
OX951932.1
OX951933.1
OX951934.1
OX951935.1
OX951936.1
OX951937.1
OX951938.1
OX951939.1
OX951940.1
OX951941.1
OX951942.1
OX951943.1
OX951944.1
OX951945.1
OX951946.1
OX951947.1
OX951948.1
OX951949.1
OX951950.1
OX951951.1
OX951952.1
OX951953.1
OX951954.1
OX951955.1
OX951956.1
OX951957.1
OX951958.1
OX951959.1
OX951960.1
OX951961.1
OX951962.1
OX951963.1
OX951964.1
OX951965.1
OX951966.1
OX951967.1
OX951968.1
OX951969.1
OX951970.1
OX951971.1
OX951972.1
OX951973.1
OX951974.1
OX951975.1
OX951976.1
OX951977.1
OX951978.1
OX951979.1
OX951980.1
OX951981.1
OX951982.1
OX951983.1
OX951984.1
OX951985.1
OX951986.1
OX951987.1
OX951988.1
OX951989.1
OX951990.1
OX951991.1
OX951992.1
OX951993.1
OX951994.1
OX951995.1
OX951996.1
OX951997.1
OX951998.1
OX951999.1
OX952000.1
OX952001.1
OX952002.1
OX952003.1
OX952004.1
OX952005.1
OX952006.1
OX952007.1
OX952008.1
OX952009.1
OX952010.1
OX952011.1
OX952012.1
OX952013.1
OX952014.1
OX952015.1
OX952016.1
OX952017.1
OX952018.1
OX952019.1
OX952020.1
OX952021.1
OX952022.1
OX952023.1
OX952024.1
OX952025.1
OX952026.1
OX952027.1
OX952028.1
OX952029.1
OX952030.1
OX952031.1
OX952032.1
OX952033.1
OX952034.1
OX952035.1
OX952036.1
OX952037.1
OX952038.1
OX952039.1
OX952040.1
OX952041.1
OX952042.1
OX952043.1
OX952044.1
OX952045.1
OX952046.1
OX952047.1
OX952048.1
OX952049.1
OX952050.1
OX952051.1
OX952052.1
OX952053.1
OX952054.1
OX952055.1
OX952056.1
OX952057.1
OX952058.1
OX952059.1
OX952060.1
OX952061.1
OX952062.1
OX952063.1
OX952064.1
OX952065.1
OX952066.1
OX952067.1
OX952068.1
OX952069.1
OX952070.1
OX952071.1
OX952072.1
OX952073.1
OX952074.1
OX952075.1
OX952076.1
OX952077.1
OX952078.1
OX952079.1
OX952080.1
OX952081.1
OX952082.1
OX952083.1
OX952084.1
OX952085.1
OX952086.1
OX952087.1
OX952088.1
OX952089.1
OX952090.1
OX952091.1
OX952092.1
OX952093.1
OX952094.1
OX952095.1
OX952096.1
OX952097.1
OX952098.1
OX952099.1
OX952100.1
OX952101.1
OX952102.1
OX952103.1
OX952104.1
OX952105.1
OX952106.1
OX952107.1
OX952108.1
OX952109.1
OX952110.1
OX952111.1
OX952112.1
OX952113.1
OX952114.1
OX952115.1
OX952116.1
OX952117.1
OX952118.1
OX952119.1
OX952120.1
OX952121.1
OX952122.1
OX952123.1
OX952124.1
OX952125.1
OX952126.1
OX952127.1
OX952128.1
OX952129.1
OX952130.1
OX952131.1
OX952132.1
OX952133.1
OX952134.1
OX952135.1
OX952136.1
OX952137.1
OX952138.1
OX952139.1
OX952140.1
OX952141.1
OX952142.1
OX952143.1
OX952144.1
OX952145.1
OX952146.1
OX952147.1
OX952148.1
OX952149.1
OX952150.1
OX952151.1
OX952152.1
OX952153.1
OX952154.1
OX952155.1
OX952156.1
OX952157.1
OX952158.1
OX952159.1
OX952160.1
OX952161.1
OX952162.1
OX952163.1
OX952164.1
OX952165.1
OX952166.1
OX952167.1
OX952168.1
OX952169.1
OX952170.1
OX952171.1
OX952172.1
OX952173.1
OX952174.1
OX952175.1
OX952176.1
OX952177.1
OX952178.1
OX952179.1
OX952180.1
OX952181.1
OX952182.1
OX952183.1
OX952184.1
OX952185.1
OX952186.1
OX952187.1
OX952188.1
OX952189.1
OX952190.1
OX952191.1
OX952192.1
OX952193.1
OX952194.1
OX952195.1
OX952196.1
OX952197.1
OX952198.1
OX952199.1
OX952200.1
OX952201.1
OX952202.1
OX952203.1
OX952204.1
OX952205.1
OX952206.1
OX952207.1
OX952208.1
OX952209.1
OX952210.1
OX952211.1
OX952212.1
OX952213.1
OX952214.1
OX952215.1
OX952216.1
OX952217.1
OX952218.1
OX952219.1
OX952220.1
OX952221.1
OX952222.1
OX952223.1
OX952224.1
OX952225.1
OX952226.1
OX952227.1
OX952228.1
OX952229.1
OX952230.1
OX952231.1
OX952232.1
OX952233.1
OX952234.1
OX952235.1
OX952236.1
OX952237.1
OX952238.1
OX952239.1
OX952240.1
OX952241.1
OX952242.1
OX952243.1
OX952244.1
OX952245.1
OX952246.1
OX952247.1
OX952248.1
OX952249.1
OX952250.1
OX952251.1
OX952252.1
OX952253.1
OX952254.1
OX952255.1
OX952256.1
OX952257.1
OX952258.1
OX952259.1
OX952260.1
OX952261.1
OX952262.1
OX952263.1
OX952264.1
OX952265.1
OX952266.1
OX952267.1
OX952268.1
OX952269.1
OX952270.1
OX952271.1
OX952272.1
OX952273.1
OX952274.1
OX952275.1
OX952276.1
OX952277.1
OX952278.1
OX952279.1
OX952280.1
OX952281.1
OX952282.1
OX952283.1
OX952284.1
OX952285.1
OX952286.1
OX952287.1
OX952288.1
OX952289.1
OX952290.1
OX952291.1
OX952292.1
OX952293.1
OX952294.1
OX952295.1
OX952296.1
OX952297.1
OX952298.1
OX952299.1
OX952300.1
OX952301.1
OX952302.1
OX952303.1
OX952304.1
OX952305.1
OX952306.1
OX952307.1
OX952308.1
OX952309.1
OX952310.1
OX952311.1
OX952312.1
OX952313.1
OX952314.1
OX952315.1
OX952316.1
OX952317.1
OX952318.1
OX952319.1
OX952320.1
OX952321.1
OX952322.1
OX952323.1
OX952324.1
OX952325.1
OX952326.1
OX952327.1
OX952328.1
OX952329.1
OX952330.1
OX952331.1
OX952332.1
OX952333.1
OX952334.1
OX952335.1
OX952336.1
OX952337.1
OX952338.1
OX952339.1
OX952340.1
OX952341.1
OX952342.1
OX952343.1
OX952344.1
OX952345.1
OX952346.1
OX952347.1
OX952348.1
OX952349.1
OX952350.1
OX952351.1
OX952352.1
OX952353.1
OX952354.1
OX952355.1
OX952356.1
OX952357.1
OX952358.1
OX952359.1
OX952360.1
OX952361.1
OX952362.1
OX952363.1
OX952364.1
OX952365.1
OX952366.1
OX952367.1
OX952368.1
OX952369.1
OX952370.1
OX952371.1
OX952372.1
OX952373.1
OX952374.1
OX952375.1
OX952376.1
OX952377.1
OX952378.1
OX952379.1
OX952380.1
OX952381.1
OX952382.1
OX952383.1
OX952384.1
OX952385.1
OX952386.1
OX952387.1
OX952388.1
OX952389.1
OX952390.1
OX952391.1
OX952392.1
OX952393.1
OX952394.1
OX952395.1
OX952396.1
OX952397.1
OX952398.1
OX952399.1
OX952400.1
OX952401.1
OX952402.1
OX952403.1
OX952404.1
OX952405.1
OX952406.1
OX952407.1
OX952408.1
OX952409.1
OX952410.1
OX952411.1
OX952412.1
OX952413.1
OX952414.1
OX952415.1
OX952416.1
OX952417.1
OX952418.1
OX952419.1
OX952420.1
OX952421.1
OX952422.1
OX952423.1
OX952424.1
OX952425.1
OX952426.1
OX952427.1
OX952428.1
OX952429.1
OX952430.1
OX952431.1
OX952432.1
OX952433.1
OX952434.1
OX952435.1
OX952436.1
OX952437.1
OX952438.1
OX952439.1
OX952440.1
OX952441.1
OX952442.1
OX952443.1
OX952444.1
OX952445.1
OX952446.1
OX952447.1
OX952448.1
OX952449.1
OX952450.1
OX952451.1
OX952452.1
OX952453.1
OX952454.1
OX952455.1
OX952456.1
OX952457.1
OX952458.1
OX952459.1
OX952460.1
OX952461.1
OX952462.1
OX952463.1
OX952464.1
OX952465.1
OX952466.1
OX952467.1
OX952468.1
OX952469.1
OX952470.1
OX952471.1
OX952472.1
OX952473.1
OX952474.1
OX952475.1
OX952476.1
OX952477.1
OX952478.1
OX952479.1
OX952480.1
OX952481.1
OX952482.1
OX952483.1
OX952484.1
OX952485.1
OX952486.1
OX952487.1
OX952488.1
OX952489.1
OX952490.1
OX952491.1
OX952492.1
OX952493.1
OX952494.1
OX952495.1
OX952496.1
OX952497.1
OX952498.1
OX952499.1
OX952500.1
OX952501.1
OX952502.1
OX952503.1
OX952504.1
OX952505.1
OX952506.1
OX952507.1
OX952508.1
OX952509.1
OX952510.1
OX952511.1
OX952512.1
OX952513.1
OX952514.1
OX952515.1
OX952516.1
OX952517.1
OX952518.1
OX952519.1
OX952520.1
OX952521.1
OX952522.1
OX952523.1
OX952524.1
OX952525.1
OX952526.1
OX952527.1
OX952528.1
OX952529.1
OX952530.1
OX952531.1
OX952532.1
OX952533.1
OX952534.1
OX952535.1
OX952536.1
OX952537.1
OX952538.1
OX952539.1
OX952540.1
OX952541.1
OX952542.1
OX952543.1
OX952544.1
OX952545.1
OX952546.1
OX952547.1
OX952548.1
OX952549.1
OX952550.1
OX952551.1
OX952552.1
OX952553.1
OX952554.1
OX952555.1
OX952556.1
OX952557.1
OX952558.1
OX952559.1
OX952560.1
OX952561.1
OX952562.1
OX952563.1
OX952564.1
OX952565.1
OX952566.1
OX952567.1
OX952568.1
OX952569.1
OX952570.1
OX952571.1
OX952572.1
OX952573.1
OX952574.1
OX952575.1
OX952576.1
OX952577.1
OX952578.1
OX952579.1
OX952580.1
OX952581.1
OX952582.1
OX952583.1
OX952584.1
OX952585.1
OX952586.1
OX952587.1
OX952588.1
OX952589.1
OX952590.1
OX952591.1
OX952592.1
OX952593.1
OX952594.1
OX952595.1
OX952596.1
OX952597.1
OX952598.1
OX952599.1
OX952600.1
OX952601.1
OX952602.1
OX952603.1
OX952604.1
OX952605.1
OX952606.1
OX952607.1
OX952608.1
OX952609.1
OX952610.1
OX952611.1
OX952612.1
OX952613.1
OX952614.1
OX952615.1
OX952616.1
OX952617.1
OX952618.1
OX952619.1
OX952620.1
OX952621.1
OX952622.1
OX952623.1
OX952624.1
OX952625.1
OX952626.1
OX952627.1
OX952628.1
OX952629.1
OX952630.1
OX952631.1
OX952632.1
OX952633.1
OX952634.1
OX952635.1
OX952636.1
OX952637.1
OX952638.1
OX952639.1
OX952640.1
OX952641.1
OX952642.1
OX952643.1
OX952644.1
OX952645.1
OX952646.1
OX952647.1
OX952648.1
OX952649.1
OX952650.1
OX952651.1
OX952652.1
OX952653.1
OX952654.1
OX952655.1
OX952656.1
OX952657.1
OX952658.1
OX952659.1
OX952660.1
OX952661.1
OX952662.1
OX952663.1
OX952664.1
OX952665.1
OX952666.1
OX952667.1
OX952668.1
OX952669.1
OX952670.1
OX952671.1
OX952672.1
OX952673.1
OX952674.1
OX952675.1
OX952676.1
OX952677.1
OX952678.1
OX952679.1
OX952680.1
OX952681.1
OX952682.1
OX952683.1
OX952684.1
OX952685.1
OX952686.1
OX952687.1
OX952688.1
OX952689.1
OX952690.1
OX952691.1
OX952692.1
OX952693.1
OX952694.1
OX952695.1
OX952696.1
OX952697.1
OX952698.1
OX952699.1
OX952700.1
OX952701.1
OX952702.1
OX952703.1
OX952704.1
OX952705.1
OX952706.1
OX952707.1
OX952708.1
OX952709.1
OX952710.1
OX952711.1
OX952712.1
OX952713.1
OX952714.1
OX952715.1
OX952716.1
OX952717.1
OX952718.1
OX952719.1
OX952720.1
OX952721.1
OX952722.1
OX952723.1
OX952724.1
OX952725.1
OX952726.1
OX952727.1
OX952728.1
OX952729.1
OX952730.1
OX952731.1
OX952732.1
OX952733.1
OX952734.1
OX952735.1
OX952736.1
OX952737.1
OX952738.1
OX952739.1
OX952740.1
OX952741.1
OX952742.1
OX952743.1
OX952744.1
OX952745.1
OX952746.1
OX952747.1
OX952748.1
OX952749.1
OX952750.1
OX952751.1
OX952752.1
OX952753.1
OX952754.1
OX952755.1
OX952756.1
OX952757.1
OX952758.1
OX952759.1
OX952760.1
OX952761.1
OX952762.1
OX952763.1
OX952764.1
OX952765.1
OX952766.1
OX952767.1
OX952768.1
OX952769.1
OX952770.1
OX952771.1
OX952772.1
OX952773.1
OX952774.1
OX952775.1
OX952776.1
OX952777.1
OX952778.1
OX952779.1
OX952780.1
OX952781.1
OX952782.1
OX952783.1
OX952784.1
OX952785.1
OX952786.1
OX952787.1
OX952788.1
OX952789.1
OX952790.1
OX952791.1
OX952792.1
OX952793.1
OX952794.1
OX952795.1
OX952796.1
OX952797.1
OX952798.1
OX952799.1
OX952800.1
OX952801.1
OX952802.1
OX952803.1
OX952804.1
OX952805.1
OX952806.1
OX952807.1
OX952808.1
OX952809.1
OX952810.1
OX952811.1
OX952812.1
OX952813.1
OX952814.1
OX952815.1
OX952816.1
OX952817.1
OX952818.1
OX952819.1
OX952820.1
OX952821.1
OX952822.1
OX952823.1
OX952824.1
OX952825.1
OX952826.1
OX952827.1
OX952828.1
OX952829.1
OX952830.1
OX952831.1
OX952832.1
OX952833.1
OX952834.1
OX952835.1
OX952836.1
OX952837.1
OX952838.1
OX952839.1
OX952840.1
OX952841.1
OX952842.1
OX952843.1
OX952844.1
OX952845.1
OX952846.1
OX952847.1
OX952848.1
OX952849.1
OX952850.1
OX952851.1
OX952852.1
OX952853.1
OX952854.1
OX952855.1
OX952856.1
OX952857.1
OX952858.1
OX952859.1
OX952860.1
OX952861.1
OX952862.1
OX952863.1
OX952864.1
OX952865.1
OX952866.1
OX952867.1
OX952868.1
OX952869.1
OX952870.1
OX952871.1
OX952872.1
OX952873.1
OX952874.1
OX952875.1
OX952876.1
OX952877.1
OX952878.1
OX952879.1
OX952880.1
OX952881.1
OX952882.1
OX952883.1
OX952884.1
OX952885.1
OX952886.1
OX952887.1
OX952888.1
OX952889.1
OX952890.1
OX952891.1
OX952892.1
OX952893.1
OX952894.1
OX952895.1
OX952896.1
OX952897.1
OX952898.1
OX952899.1
OX952900.1
OX952901.1
OX952902.1
OX952903.1
OX952904.1
OX952905.1
OX952906.1
OX952907.1
OX952908.1
OX952909.1
OX952910.1
OX952911.1
OX952912.1
OX952913.1
OX952914.1
OX952915.1
OX952916.1
OX952917.1
OX952918.1
OX952919.1
OX952920.1
OX952921.1
OX952922.1
OX952923.1
OX952924.1
OX952925.1
OX952926.1
OX952927.1
OX952928.1
OX952929.1
OX952930.1
OX952931.1
OX952932.1
OX952933.1
OX952934.1
OX952935.1
OX952936.1
OX952937.1
OX952938.1
OX952939.1
OX952940.1
OX952941.1
OX952942.1
OX952943.1
OX952944.1
OX952945.1
OX952946.1
OX952947.1
OX952948.1
OX952949.1
OX952950.1
OX952951.1
OX952952.1
OX952953.1
OX952954.1
OX952955.1
OX952956.1
OX952957.1
OX952958.1
OX952959.1
OX952960.1
OX952961.1
OX952962.1
OX952963.1
OX952964.1
OX952965.1
OX952966.1
OX952967.1
OX952968.1
OX952969.1
OX952970.1
OX952971.1
OX952972.1
OX952973.1
OX952974.1
OX952975.1
OX952976.1
OX952977.1
OX952978.1
OX952979.1
OX952980.1
OX952981.1
OX952982.1
OX952983.1
OX952984.1
OX952985.1
OX952986.1
OX952987.1
OX952988.1
OX952989.1
OX952990.1
OX952991.1
OX952992.1
OX952993.1
OX952994.1
OX952995.1
OX952996.1
OX952997.1
OX952998.1
OX952999.1
OX953000.1
OX953001.1
OX953002.1
OX953003.1
OX953004.1
OX953005.1
OX953006.1
OX953007.1
OX953008.1
OX953009.1
OX953010.1
OX953011.1
OX953012.1
OX953013.1
OX953014.1
OX953015.1
OX953016.1
OX953017.1
OX953018.1
OX953019.1
OX953020.1
OX953021.1
OX953022.1
OX953023.1
OX953024.1
OX953025.1
OX953026.1
OX953027.1
OX953028.1
OX953029.1
OX953030.1
OX953031.1
OX953032.1
OX953033.1
OX953034.1
OX953035.1
OX953036.1
OX953037.1
OX953038.1
OX953039.1
OX953040.1
OX953041.1
OX953042.1
OX953043.1
OX953044.1
OX953045.1
OX953046.1
OX953047.1
OX953048.1
OX953049.1
OX953050.1
OX953051.1
OX953052.1
OX953053.1
OX953054.1
OX953055.1
OX953056.1
OX953057.1
OX953058.1
OX953059.1
OX953060.1
OX953061.1
OX953062.1
OX953063.1
OX953064.1
OX953065.1
OX953066.1
OX953067.1
OX953068.1
OX953069.1
OX953070.1
OX953071.1
OX953072.1
OX953073.1
OX953074.1
OX953075.1
OX953076.1
OX953077.1
OX953078.1
OX953079.1
OX953080.1
OX953081.1
OX953082.1
OX953083.1
OX953084.1
OX953085.1
OX953086.1
OX953087.1
OX953088.1
OX953089.1
OX953090.1
OX953091.1
OX953092.1
OX953093.1
OX953094.1
OX953095.1
OX953096.1
OX953097.1
OX953098.1
OX953099.1
OX953100.1
OX953101.1
OX953102.1
OX953103.1
OX953104.1
OX953105.1
OX953106.1
OX953107.1
OX953108.1
OX953109.1
OX953110.1
OX953111.1
OX953112.1
OX953113.1
OX953114.1
OX953115.1
OX953116.1
OX953117.1
OX953118.1
OX953119.1
OX953120.1
OX953121.1
OX953122.1
OX953123.1
OX953124.1
OX953125.1
OX953126.1
OX953127.1
OX953128.1
OX953129.1
OX953130.1
OX953131.1
OX953132.1
OX953133.1
OX953134.1
OX953135.1
OX953136.1
OX953137.1
OX953138.1
OX953139.1
OX953140.1
OX953141.1
OX953142.1
OX953143.1
OX953144.1
OX953145.1
OX953146.1
OX953147.1
OX953148.1
OX953149.1
OX953150.1
OX953151.1
OX953152.1
OX953153.1
OX953154.1
OX953155.1
OX953156.1
OX953157.1
OX953158.1
OX953159.1
OX953160.1
OX953161.1
OX953162.1
OX953163.1
OX953164.1
OX953165.1
OX953166.1
OX953167.1
OX953168.1
OX953169.1
OX953170.1
OX953171.1
OX953172.1
OX953173.1
OX953174.1
OX953175.1
OX953176.1
OX953177.1
OX953178.1
OX953179.1
OX953180.1
OX953181.1
OX953182.1
OX953183.1
OX953184.1
OX953185.1
OX953186.1
OX953187.1
OX953188.1
OX953189.1
OX953190.1
OX953191.1
OX953192.1
OX953193.1
OX953194.1
OX953195.1
OX953196.1
OX953197.1
OX953198.1
OX953199.1
OX953200.1
OX953201.1
OX953202.1
OX953203.1
OX953204.1
OX953205.1
OX953206.1
OX953207.1
OX953208.1
OX953209.1
OX953210.1
OX953211.1
OX953212.1
OX953213.1
OX953214.1
OX953215.1
OX953216.1
OX953217.1
OX953218.1
OX953219.1
OX953220.1
OX953221.1
OX953222.1
OX953223.1
OX953224.1
OX953225.1
OX953226.1
OX953227.1
OX953228.1
OX953229.1
OX953230.1
OX953231.1
OX953232.1
OX953233.1
OX953234.1
OX953235.1
OX953236.1
OX953237.1
OX953238.1
OX953239.1
OX953240.1
OX953241.1
OX953242.1
OX953243.1
OX953244.1
OX953245.1
OX953246.1
OX953247.1
OX953248.1
OX953249.1
OX953250.1
OX953251.1
OX953252.1
OX953253.1
OX953254.1
OX953255.1
OX953256.1
OX953257.1
OX953258.1
OX953259.1
OX953260.1
OX953261.1
OX953262.1
OX953263.1
OX953264.1
OX953265.1
OX953266.1
OX953267.1
OX953268.1
OX953269.1
OX953270.1
OX953271.1
OX953272.1
OX953273.1
OX953274.1
OX953275.1
OX953276.1
OX953277.1
OX953278.1
OX953279.1
OX953280.1
OX953281.1
OX953282.1
OX953283.1
OX953284.1
OX953285.1
OX953286.1
OX953287.1
OX953288.1
OX953289.1
OX953290.1
OX953291.1
OX953292.1
OX953293.1
OX953294.1
OX953295.1
OX953296.1
OX953297.1
OX953298.1
OX953299.1
OX953300.1
OX953301.1
OX953302.1
OX953303.1
OX953304.1
OX953305.1
OX953306.1
OX953307.1
OX953308.1
OX953309.1
OX953310.1
OX953311.1
OX953312.1
OX953313.1
OX953314.1
OX953315.1
OX953316.1
OX953317.1
OX953318.1
OX953319.1
OX953320.1
OX953321.1
OX953322.1
OX953323.1
OX953324.1
OX953325.1
OX953326.1
OX953327.1
OX953328.1
OX953329.1
OX953330.1
OX953331.1
OX953332.1
OX953333.1
OX953334.1
OX953335.1
OX953336.1
OX953337.1
OX953338.1
OX953339.1
OX953340.1
OX953341.1
OX953342.1
OX953343.1
OX953344.1
OX953345.1
OX953346.1
OX953347.1
OX953348.1
OX953349.1
OX953350.1
OX953351.1
OX953352.1
OX953353.1
OX953354.1
OX953355.1
OX953356.1
OX953357.1
OX953358.1
OX953359.1
OX953360.1
OX953361.1
OX953362.1
OX953363.1
OX953364.1
OX953365.1
OX953366.1
OX953367.1
OX953368.1
OX953369.1
OX953370.1
OX953371.1
OX953372.1
OX953373.1
OX953374.1
OX953375.1
OX953376.1
OX953377.1
OX953378.1
OX953379.1
OX953380.1
OX953381.1
OX953382.1
OX953383.1
OX953384.1
OX953385.1
OX953386.1
OX953387.1
OX953388.1
OX953389.1
OX953390.1
OX953391.1
OX953392.1
OX953393.1
OX953394.1
OX953395.1
OX953396.1
OX953397.1
OX953398.1
OX953399.1
OX953400.1
OX953401.1
OX953402.1
OX953403.1
OX953404.1
OX953405.1
OX953406.1
OX953407.1
OX953408.1
OX953409.1
OX953410.1
OX953411.1
OX953412.1
OX953413.1
OX953414.1
OX953415.1
OX953416.1
OX953417.1
OX953418.1
OX953419.1
OX953420.1
OX953421.1
OX953422.1
OX953423.1
OX953424.1
OX953425.1
OX953426.1
OX953427.1
OX953428.1
OX953429.1
OX953430.1
OX953431.1
OX953432.1
OX953433.1
OX953434.1
OX953435.1
OX953436.1
OX953437.1
OX953438.1
OX953439.1
OX953440.1
OX953441.1
OX953442.1
OX953443.1
OX953444.1
OX953445.1
OX953446.1
OX953447.1
OX953448.1
OX953449.1
OX953450.1
OX953451.1
OX953452.1
OX953453.1
OX953454.1
OX953455.1
OX953456.1
OX953457.1
OX953458.1
OX953459.1
OX953460.1
OX953461.1
OX953462.1
OX953463.1
OX953464.1
OX953465.1
OX953466.1
OX953467.1
OX953468.1
OX953469.1
OX953470.1
OX953471.1
OX953472.1
OX953473.1
OX953474.1
OX953475.1
OX953476.1
OX953477.1
OX953478.1
OX953479.1
OX953480.1
OX953481.1
OX953482.1
OX953483.1
OX953484.1
OX953485.1
OX953486.1
OX953487.1
OX953488.1
OX953489.1
OX953490.1
OX953491.1
OX953492.1
OX953493.1
OX953494.1
OX953495.1
OX953496.1
OX953497.1
OX953498.1
OX953499.1
OX953500.1
OX953501.1
OX953502.1
OX953503.1
OX953504.1
OX953505.1
OX953506.1
OX953507.1
OX953508.1
OX953509.1
OX953510.1
OX953511.1
OX953512.1
OX953513.1
OX953514.1
OX953515.1
OX953516.1
OX953517.1
OX953518.1
OX953519.1
OX953520.1
OX953521.1
OX953522.1
OX953523.1
OX953524.1
OX953525.1
OX953526.1
OX953527.1
OX953528.1
OX953529.1
OX953530.1
OX953531.1
OX953532.1
OX953533.1
OX953534.1
OX953535.1
OX953536.1
OX953537.1
OX953538.1
OX953539.1
OX953540.1
OX953541.1
OX953542.1
OX953543.1
OX953544.1
OX953545.1
OX953546.1
OX953547.1
OX953548.1
OX953549.1
OX953550.1
OX953551.1
OX953552.1
OX953553.1
OX953554.1
OX953555.1
OX953556.1
OX953557.1
OX953558.1
OX953559.1
OX953560.1
OX953561.1
OX953562.1
OX953563.1
OX953564.1
OX953565.1
OX953566.1
OX953567.1
OX953568.1
OX953569.1
OX953570.1
OX953571.1
OX953572.1
OX953573.1
OX953574.1
OX953575.1
OX953576.1
OX953577.1
OX953578.1
OX953579.1
OX953580.1
OX953581.1
OX953582.1
OX953583.1
OX953584.1
OX953585.1
OX953586.1
OX953587.1
OX953588.1
OX953589.1
OX953590.1
OX953591.1
OX953592.1
OX953593.1
OX953594.1
OX953595.1
OX953596.1
OX953597.1
OX953598.1
OX953599.1
OX953600.1
OX953601.1
OX953602.1
OX953603.1
OX953604.1
OX953605.1
OX953606.1
OX953607.1
OX953608.1
OX953609.1
OX953610.1
OX953611.1
OX953612.1
OX953613.1
OX953614.1
OX953615.1
OX953616.1
OX953617.1
OX953618.1
OX953619.1
OX953620.1
OX953621.1
OX953622.1
OX953623.1
OX953624.1
OX953625.1
OX953626.1
OX953627.1
OX953628.1
OX953629.1
OX953630.1
OX953631.1
OX953632.1
OX953633.1
OX953634.1
OX953635.1
OX953636.1
OX953637.1
OX953638.1
OX953639.1
OX953640.1
OX953641.1
OX953642.1
OX953643.1
OX953644.1
OX953645.1
OX953646.1
OX953647.1
OX953648.1
OX953649.1
OX953650.1
OX953651.1
OX953652.1
OX953653.1
OX953654.1
OX953655.1
OX953656.1
OX953657.1
OX953658.1
OX953659.1
OX953660.1
OX953661.1
OX953662.1
OX953663.1
OX953664.1
OX953665.1
OX953666.1
OX953667.1
OX953668.1
OX953669.1
OX953670.1
OX953671.1
OX953672.1
OX953673.1
OX953674.1
OX953675.1
OX953676.1
OX953677.1
OX953678.1
OX953679.1
OX953680.1
OX953681.1
OX953682.1
OX953683.1
OX953684.1
OX953685.1
OX953686.1
OX953687.1
OX953688.1
OX953689.1
OX953690.1
OX953691.1
OX953692.1
OX953693.1
OX953694.1
OX953695.1
OX953696.1
OX953697.1
OX953698.1
OX953699.1
OX953700.1
OX953701.1
OX953702.1
OX953703.1
OX953704.1
OX953705.1
OX953706.1
OX953707.1
OX953708.1
OX953709.1
OX953710.1
OX953711.1
OX953712.1
OX953713.1
OX953714.1
OX953715.1
OX953716.1
OX953717.1
OX953718.1
OX953719.1
OX953720.1
OX953721.1
OX953722.1
OX953723.1
OX953724.1
OX953725.1
OX953726.1
OX953727.1
OX953728.1
OX953729.1
OX953730.1
OX953731.1
OX953732.1
OX953733.1
OX953734.1
OX953735.1
OX953736.1
OX953737.1
OX953738.1
OX953739.1
OX953740.1
OX953741.1
OX953742.1
OX953743.1
OX953744.1
OX953745.1
OX953746.1
OX953747.1
OX953748.1
OX953749.1
OX953750.1
OX953751.1
OX953752.1
OX953753.1
OX953754.1
OX953755.1
OX953756.1
OX953757.1
OX953758.1
OX953759.1
OX953760.1
OX953761.1
OX953762.1
OX953763.1
OX953764.1
OX953765.1
OX953766.1
OX953767.1
OX953768.1
OX953769.1
OX953770.1
OX953771.1
OX953772.1
OX953773.1
OX953774.1
OX953775.1
OX953776.1
OX953777.1
OX953778.1
OX953779.1
OX953780.1
OX953781.1
OX953782.1
OX953783.1
OX953784.1
OX953785.1
OX953786.1
OX953787.1
OX953788.1
OX953789.1
OX953790.1
OX953791.1
OX953792.1
OX953793.1
OX953794.1
OX953795.1
OX953796.1
OX953797.1
OX953798.1
OX953799.1
OX953800.1
OX953801.1
OX953802.1
OX953803.1
OX953804.1
OX953805.1
OX953806.1
OX953807.1
OX953808.1
OX953809.1
OX953810.1
OX953811.1
OX953812.1
OX953813.1
OX953814.1
OX953815.1
OX953816.1
OX953817.1
OX953818.1
OX953819.1
OX953820.1
OX953821.1
OX953822.1
OX953823.1
OX953824.1
OX953825.1
OX953826.1
OX953827.1
OX953828.1
OX953829.1
OX953830.1
OX953831.1
OX953832.1
OX953833.1
OX953834.1
OX953835.1
OX953836.1
OX953837.1
OX953838.1
OX953839.1
OX953840.1
OX953841.1
OX953842.1
OX953843.1
OX953844.1
OX953845.1
OX953846.1
OX953847.1
OX953848.1
OX953849.1
OX953850.1
OX953851.1
OX953852.1
OX953853.1
OX953854.1
OX953855.1
OX953856.1
OX953857.1
OX953858.1
OX953859.1
OX953860.1
OX953861.1
OX953862.1
OX953863.1
OX953864.1
OX953865.1
OX953866.1
OX953867.1
OX953868.1
OX953869.1
OX953870.1
OX953871.1
OX953872.1
OX953873.1
OX953874.1
OX953875.1
OX953876.1
OX953877.1
OX953878.1
OX953879.1
OX953880.1
OX953881.1
OX953882.1
OX953883.1
OX953884.1
OX953885.1
OX953886.1
OX953887.1
OX953888.1
OX953889.1
OX953890.1
OX953891.1
OX953892.1
OX953893.1
OX953894.1
OX953895.1
OX953896.1
OX953897.1
OX953898.1
OX953899.1
OX953900.1
OX953901.1
OX953902.1
OX953903.1
OX953904.1
OX953905.1
OX953906.1
OX953907.1
OX953908.1
OX953909.1
OX953910.1
OX953911.1
OX953912.1
OX953913.1
OX953914.1
OX953915.1
OX953916.1
OX953917.1
OX953918.1
OX953919.1
OX953920.1
OX953921.1
OX953922.1
OX953923.1
OX953924.1
OX953925.1
OX953926.1
OX953927.1
OX953928.1
OX953929.1
OX953930.1
OX953931.1
OX953932.1
OX953933.1
OX953934.1
OX953935.1
OX953936.1
OX953937.1
OX953938.1
OX953939.1
OX953940.1
OX953941.1
OX953942.1
OX953943.1
OX953944.1
OX953945.1
OX953946.1
OX953947.1
OX953948.1
OX953949.1
OX953950.1
OX953951.1
OX953952.1
OX953953.1
OX953954.1
OX953955.1
OX953956.1
OX953957.1
OX953958.1
OX953959.1
OX953960.1
OX953961.1
OX953962.1
OX953963.1
OX953964.1
OX953965.1
OX953966.1
OX953967.1
OX953968.1
OX953969.1
OX953970.1
OX953971.1
OX953972.1
OX953973.1
OX953974.1
OX953975.1
OX953976.1
OX953977.1
OX953978.1
OX953979.1
OX953980.1
OX953981.1
OX953982.1
OX953983.1
OX953984.1
OX953985.1
OX953986.1
OX953987.1
OX953988.1
OX953989.1
OX953990.1
OX953991.1
OX953992.1
OX953993.1
OX953994.1
OX953995.1
OX953996.1
OX953997.1
OX953998.1
OX953999.1
OX954000.1
OX954001.1
OX954002.1
OX954003.1
OX954004.1
OX954005.1
OX954006.1
OX954007.1
OX954008.1
OX954009.1
OX954010.1
OX954011.1
OX954012.1
OX954013.1
OX954014.1
OX954015.1
OX954016.1
OX954017.1
OX954018.1
OX954019.1
OX954020.1
OX954021.1
OX954022.1
OX954023.1
OX954024.1
OX954025.1
OX954026.1
OX954027.1
OX954028.1
OX954029.1
OX954030.1
OX954031.1
OX954032.1
OX954033.1
OX954034.1
OX954035.1
OX954036.1
OX954037.1
OX954038.1
OX954039.1
OX954040.1
OX954041.1
OX954042.1
OX954043.1
OX954044.1
OX954045.1
OX954046.1
OX954047.1
OX954048.1
OX954049.1
OX954050.1
OX954051.1
OX954052.1
OX954053.1
OX954054.1
OX954055.1
OX954056.1
OX954057.1
OX954058.1
OX954059.1
OX954060.1
OX954061.1
OX954062.1
OX954063.1
OX954064.1
OX954065.1
OX954066.1
OX954067.1
OX954068.1
OX954069.1
OX954070.1
OX954071.1
OX954072.1
OX954073.1
OX954074.1
OX954075.1
OX954076.1
OX954077.1
OX954078.1
OX954079.1
OX954080.1
OX954081.1
OX954082.1
OX954083.1
OX954084.1
OX954085.1
OX954086.1
OX954087.1
OX954088.1
OX954089.1
OX954090.1
OX954091.1
OX954092.1
OX954093.1
OX954094.1
OX954095.1
OX954096.1
OX954097.1
OX954098.1
OX954099.1
OX954100.1
OX954101.1
OX954102.1
OX954103.1
OX954104.1
OX954105.1
OX954106.1
OX954107.1
OX954108.1
OX954109.1
OX954110.1
OX954111.1
OX954112.1
OX954113.1
OX954114.1
OX954115.1
OX954116.1
OX954117.1
OX954118.1
OX954119.1
OX954120.1
OX954121.1
OX954122.1
OX954123.1
OX954124.1
OX954125.1
OX954126.1
OX954127.1
OX954128.1
OX954129.1
OX954130.1
OX954131.1
OX954132.1
OX954133.1
OX954134.1
OX954135.1
OX954136.1
OX954137.1
OX954138.1
OX954139.1
OX954140.1
OX954141.1
OX954142.1
OX954143.1
OX954144.1
OX954145.1
OX954146.1
OX954147.1
OX954148.1
OX954149.1
OX954150.1
OX954151.1
OX954152.1
OX954153.1
OX954154.1
OX954155.1
OX954156.1
OX954157.1
OX954158.1
OX954159.1
OX954160.1
OX954161.1
OX954162.1
OX954163.1
OX954164.1
OX954165.1
OX954166.1
OX954167.1
OX954168.1
OX954169.1
OX954170.1
OX954171.1
OX954172.1
OX954173.1
OX954174.1
OX954175.1
OX954176.1
OX954177.1
OX954178.1
OX954179.1
OX954180.1
OX954181.1
OX954182.1
OX954183.1
OX954184.1
OX954185.1
OX954186.1
OX954187.1
OX954188.1
OX954189.1
OX954190.1
OX954191.1
OX954192.1
OX954193.1
OX954194.1
OX954195.1
OX954196.1
OX954197.1
OX954198.1
OX954199.1
OX954200.1
OX954201.1
OX954202.1
OX954203.1
OX954204.1
OX954205.1
OX954206.1
OX954207.1
OX954208.1
OX954209.1
OX954210.1
OX954211.1
OX954212.1
OX954213.1
OX954214.1
OX954215.1
OX954216.1
OX954217.1
OX954218.1
OX954219.1
OX954220.1
OX954221.1
OX954222.1
OX954223.1
OX954224.1
OX954225.1
OX954226.1
OX954227.1
OX954228.1
OX954229.1
OX954230.1
OX954231.1
OX954232.1
OX954233.1
OX954234.1
OX954235.1
OX954236.1
OX954237.1
OX954238.1
OX954239.1
OX954240.1
OX954241.1
OX954242.1
OX954243.1
OX954244.1
OX954245.1
OX954246.1
OX954247.1
OX954248.1
OX954249.1
OX954250.1
OX954251.1
OX954252.1
OX954253.1
OX954254.1
OX954255.1
OX954256.1
OX954257.1
OX954258.1
OX954259.1
OX954260.1
OX954261.1
OX954262.1
OX954263.1
OX954264.1
OX954265.1
OX954266.1
OX954267.1
OX954268.1
OX954269.1
OX954270.1
OX954271.1
OX954272.1
OX954273.1
OX954274.1
OX954275.1
OX954276.1
OX954277.1
OX954278.1
OX954279.1
OX954280.1
OX954281.1
OX954282.1
OX954283.1
OX954284.1
OX954285.1
OX954286.1
OX954287.1
OX954288.1
OX954289.1
OX954290.1
OX954291.1
OX954292.1
OX954293.1
OX954294.1
OX954295.1
OX954296.1
OX954297.1
OX954298.1
OX954299.1
OX954300.1
OX954301.1
OX954302.1
OX954303.1
OX954304.1
OX954305.1
OX954306.1
OX954307.1
OX954308.1
OX954309.1
OX954310.1
OX954311.1
OX954312.1
OX954313.1
OX954314.1
OX954315.1
OX954316.1
OX954317.1
OX954318.1
OX954319.1
OX954320.1
OX954321.1
OX954322.1
OX954323.1
OX954324.1
OX954325.1
OX954326.1
OX954327.1
OX954328.1
OX954329.1
OX954330.1
OX954331.1
OX954332.1
OX954333.1
OX954334.1
OX954335.1
OX954336.1
OX954337.1
OX954338.1
OX954339.1
OX954340.1
OX954341.1
OX954342.1
OX954343.1
OX954344.1
OX954345.1
OX954346.1
OX954347.1
OX954348.1
OX954349.1
OX954350.1
OX954351.1
OX954352.2
OX954353.1
OX954354.1
OX954355.1
OX954356.1
OX954357.1
OX954358.1
OX954359.1
OX954360.1
OX954361.1
OX954362.1
OX954363.1
OX954364.1
OX954365.1
OX954366.1
OX954367.1
OX954368.1
OX954369.1
OX954370.1
OX954371.1
OX954372.1
OX954373.1
OX954374.1
OX954375.1
OX954376.1
OX954377.1
OX954378.1
OX954379.1
OX954380.1
OX954381.1
OX954382.1
OX954383.1
OX954384.1
OX954385.1
OX954386.1
OX954387.1
OX954388.1
OX954389.1
OX954390.1
OX954391.1
OX954392.1
OX954393.1
OX954394.1
OX954395.1
OX954396.1
OX954397.1
OX954398.1
OX954399.1
OX954400.1
OX954401.1
OX954402.1
OX954403.1
OX954404.1
OX954405.1
OX954406.1
OX954407.1
OX954408.1
OX954409.1
OX954410.1
OX954411.1
OX954412.1
OX954413.1
OX954414.1
OX954415.1
OX954416.1
OX954417.1
OX954418.1
OX954419.1
OX954420.1
OX954421.1
OX954422.1
OX954423.1
OX954424.1
OX954425.1
OX954426.1
OX954427.1
OX954428.1
OX954429.1
OX954430.1
OX954431.1
OX954432.1
OX954433.1
OX954434.1
OX954435.1
OX954436.1
OX954437.1
OX954438.1
OX954439.1
OX954440.1
OX954441.1
OX954442.1
OX954443.1
OX954444.1
OX954445.1
OX954446.1
OX954447.1
OX954448.1
OX954449.1
OX954450.1
OX954451.1
OX954452.1
OX954453.1
OX954454.1
OX954455.1
OX954456.1
OX954457.1
OX954458.1
OX954459.1
OX954460.1
OX954461.1
OX954462.1
OX954463.1
OX954464.1
OX954465.1
OX954466.1
OX954467.1
OX954468.1
OX954469.1
OX954470.1
OX954471.1
OX954472.1
OX954473.1
OX954474.1
OX954475.1
OX954476.1
OX954477.1
OX954478.1
OX954479.1
OX954480.1
OX954481.1
OX954482.1
OX954483.1
OX954484.1
OX954485.1
OX954486.1
OX954487.1
OX954488.1
OX954489.1
OX954490.1
OX954491.1
OX954492.1
OX954493.1
OX954494.1
OX954495.1
OX954496.1
OX954497.1
OX954498.1
OX954499.1
OX954500.1
OX954501.1
OX954502.1
OX954503.1
OX954504.1
OX954505.1
OX954506.1
OX954507.1
OX954508.1
OX954509.1
OX954510.1
OX954511.1
OX954512.1
OX954513.1
OX954514.1
OX954515.1
OX954516.1
OX954517.1
OX954518.1
OX954519.1
OX954520.1
OX954521.1
OX954522.1
OX954523.1
OX954524.1
OX954525.1
OX954526.1
OX954527.1
OX954528.1
OX954529.1
OX954530.1
OX954531.1
OX954532.1
OX954533.1
OX954534.1
OX954535.1
OX954536.1
OX954537.1
OX954538.1
OX954539.1
OX954540.1
OX954541.1
OX954542.1
OX954543.1
OX954544.1
OX954545.1
OX954546.1
OX954547.1
OX954548.1
OX954549.1
OX954550.1
OX954551.1
OX954552.1
OX954553.1
OX954554.1
OX954555.1
OX954556.1
OX954557.1
OX954558.1
OX954559.1
OX954560.1
OX954561.1
OX954562.1
OX954563.1
OX954564.1
OX954565.1
OX954566.1
OX954567.1
OX954568.1
OX954569.1
OX954570.1
OX954571.1
OX954572.1
OX954573.1
OX954574.1
OX954575.1
OX954576.1
OX954577.1
OX954578.1
OX954579.1
OX954580.1
OX954581.1
OX954582.1
OX954583.1
OX954584.1
OX954585.1
OX954586.1
OX954587.1
OX954588.1
OX954589.1
OX954590.1
OX954591.1
OX954592.1
OX954593.1
OX954594.1
OX954595.1
OX954596.1
OX954597.1
OX954598.1
OX954599.1
OX954600.1
OX954601.1
OX954602.1
OX954603.1
OX954604.1
OX954605.1
OX954606.1
OX954607.1
OX954608.1
OX954609.1
OX954610.1
OX954611.1
OX954612.1
OX954613.1
OX954614.1
OX954615.1
OX954616.1
OX954617.1
OX954618.1
OX954619.1
OX954620.1
OX954621.1
OX954622.1
OX954623.1
OX954624.1
OX954625.1
OX954626.1
OX954627.1
OX954628.1
OX954629.1
OX954630.1
OX954631.1
OX954632.1
OX954633.1
OX954634.1
OX954635.2
OX954636.1
OX954637.1
OX954638.1
OX954639.1
OX954640.1
OX954641.1
OX954642.1
OX954643.1
OX954644.1
OX954645.1
OX954646.1
OX954647.1
OX954648.1
OX954649.1
OX954650.1
OX954651.1
OX954652.1
OX954653.1
OX954654.1
OX954655.1
OX954656.1
OX954657.1
OX954658.1
OX954659.1
OX954660.1
OX954661.1
OX954662.1
OX954663.1
OX954664.1
OX954665.1
OX954666.1
OX954667.1
OX954668.1
OX954669.1
OX954670.1
OX954671.1
OX954672.1
OX954673.1
OX954674.1
OX954675.1
OX954676.1
OX954677.1
OX954678.1
OX954679.1
OX954680.1
OX954681.1
OX954682.1
OX954683.1
OX954684.1
OX954685.1
OX954686.1
OX954687.1
OX954688.1
OX954689.1
OX954690.1
OX954691.1
OX954692.1
OX954693.1
OX954694.1
OX954695.1
OX954696.1
OX954697.1
OX954698.1
OX954699.1
OX954700.1
OX954701.1
OX954702.1
OX954703.1
OX954704.1
OX954705.1
OX954706.1
OX954707.1
OX954708.1
OX954709.1
OX954710.1
OX954711.1
OX954712.1
OX954713.1
OX954714.1
OX954715.1
OX954716.1
OX954717.1
OX954718.1
OX954719.1
OX954720.1
OX954721.1
OX954722.1
OX954723.1
OX954724.1
OX954725.1
OX954726.1
OX954727.1
OX954728.1
OX954729.1
OX954730.1
OX954731.1
OX954732.1
OX954733.1
OX954734.1
OX954735.1
OX954736.1
OX954737.1
OX954738.1
OX954739.1
OX954740.1
OX954741.1
OX954742.1
OX954743.1
OX954744.1
OX954745.1
OX954746.1
OX954747.1
OX954748.1
OX954749.1
OX954750.1
OX954751.1
OX954752.1
OX954753.1
OX954754.1
OX954755.1
OX954756.1
OX954757.1
OX954758.1
OX954759.1
OX954760.1
OX954761.1
OX954762.1
OX954763.1
OX954764.1
OX954765.1
OX954766.1
OX954767.1
OX954768.1
OX954769.1
OX954770.1
OX954771.1
OX954772.1
OX954773.1
OX954774.1
OX954775.1
OX954776.1
OX954777.1
OX954778.1
OX954779.1
OX954780.1
OX954781.1
OX954782.1
OX954783.1
OX954784.1
OX954785.1
OX954786.1
OX954787.1
OX954788.1
OX954789.1
OX954790.1
OX954791.1
OX954792.1
OX954793.1
OX954794.1
OX954795.1
OX954796.1
OX954797.1
OX954798.1
OX954799.1
OX954800.1
OX954801.1
OX954802.1
OX954803.1
OX954804.1
OX954805.1
OX954806.1
OX954807.1
OX954808.1
OX954809.1
OX954810.1
OX954811.1
OX954812.1
OX954813.1
OX954814.1
OX954815.1
OX954816.1
OX954817.1
OX954818.1
OX954819.1
OX954820.1
OX954821.1
OX954822.1
OX954823.1
OX954824.1
OX954825.1
OX954826.1
OX954827.1
OX954828.1
OX954829.1
OX954830.1
OX954831.1
OX954832.1
OX954833.1
OX954834.1
OX954835.1
OX954836.1
OX954837.1
OX954838.1
OX954839.1
OX954840.1
OX954841.1
OX954842.1
OX954843.1
OX954844.1
OX954845.1
OX954846.1
OX954847.1
OX954848.1
OX954849.1
OX954850.1
OX954851.1
OX954852.1
OX954853.1
OX954854.1
OX954855.1
OX954856.1
OX954857.1
OX954858.1
OX954859.1
OX954860.1
OX954861.1
OX954862.1
OX954863.1
OX954864.1
OX954865.1
OX954866.1
OX954867.1
OX954868.1
OX954869.1
OX954870.1
OX954871.1
OX954872.1
OX954873.1
OX954874.1
OX954875.1
OX954876.1
OX954877.1
OX954878.1
OX954879.1
OX954880.1
OX954881.1
OX954882.1
OX954883.1
OX954884.1
OX954885.1
OX954886.1
OX954887.1
OX954888.1
OX954889.1
OX954890.1
OX954891.1
OX954892.1
OX954893.1
OX954894.1
OX954895.1
OX954896.1
OX954897.1
OX954898.1
OX954899.1
OX954900.1
OX954901.1
OX954902.1
OX954903.1
OX954904.1
OX954905.1
OX954906.1
OX954907.1
OX954908.1
OX954909.1
OX954910.1
OX954911.1
OX954912.1
OX954913.1
OX954914.1
OX954915.1
OX954916.1
OX954917.1
OX954918.1
OX954919.1
OX954920.1
OX954921.1
OX954922.1
OX954923.1
OX954924.1
OX954925.1
OX954926.1
OX954927.1
OX954928.1
OX954929.1
OX954930.1
OX954931.1
OX954932.1
OX954933.1
OX954934.1
OX954935.1
OX954936.1
OX954937.1
OX954938.1
OX954939.1
OX954940.1
OX954941.1
OX954942.1
OX954943.1
OX954944.1
OX954945.1
OX954946.1
OX954947.1
OX954948.1
OX954949.1
OX954950.1
OX954951.1
OX954952.1
OX954953.1
OX954954.1
OX954955.1
OX954956.1
OX954957.1
OX954958.1
OX954959.1
OX954960.1
OX954961.1
OX954962.1
OX954963.1
OX954964.1
OX954965.1
OX954966.1
OX954967.1
OX954968.1
OX954969.1
OX954970.1
OX954971.1
OX954972.1
OX954973.1
OX954974.1
OX954975.1
OX954976.1
OX954977.1
OX954978.1
OX954979.1
OX954980.1
OX954981.1
OX954982.1
OX954983.1
OX954984.1
OX954985.1
OX954986.1
OX954987.1
OX954988.1
OX954989.1
OX954990.1
OX954991.1
OX954992.1
OX954993.1
OX954994.1
OX954995.1
OX954996.1
OX954997.1
OX954998.1
OX954999.1
OX955000.1
OX955001.1
OX955002.1
OX955003.1
OX955004.1
OX955005.1
OX955006.1
OX955007.1
OX955008.1
OX955009.1
OX955010.1
OX955011.1
OX955012.1
OX955013.1
OX955014.1
OX955015.1
OX955016.1
OX955017.1
OX955018.3
OX955019.1
OX955020.1
OX955021.1
OX955022.1
OX955023.1
OX955024.1
OX955025.1
OX955026.1
OX955027.1
OX955028.1
OX955029.1
OX955030.1
OX955031.1
OX955032.1
OX955033.1
OX955034.1
OX955035.1
OX955036.1
OX955037.1
OX955038.1
OX955039.1
OX955040.1
OX955041.1
OX955042.1
OX955043.1
OX955044.1
OX955045.1
OX955046.1
OX955047.1
OX955048.1
OX955049.1
OX955050.1
OX955051.1
OX955052.1
OX955053.1
OX955054.1
OX955055.1
OX955056.1
OX955057.1
OX955058.1
OX955059.1
OX955060.1
OX955061.1
OX955062.1
OX955063.1
OX955064.1
OX955065.1
OX955066.1
OX955067.1
OX955068.1
OX955069.1
OX955070.1
OX955071.1
OX955072.1
OX955073.1
OX955074.1
OX955075.1
OX955076.1
OX955077.1
OX955078.1
OX955079.1
OX955080.1
OX955081.1
OX955082.1
OX955083.1
OX955084.1
OX955085.1
OX955086.1
OX955087.1
OX955088.1
OX955089.1
OX955090.1
OX955091.1
OX955092.1
OX955093.1
OX955094.1
OX955095.1
OX955096.1
OX955097.1
OX955098.1
OX955099.1
OX955100.1
OX955101.1
OX955102.1
OX955103.1
OX955104.1
OX955105.1
OX955106.1
OX955107.1
OX955108.1
OX955109.1
OX955110.1
OX955111.1
OX955112.1
OX955113.1
OX955114.1
OX955115.1
OX955116.1
OX955117.1
OX955118.1
OX955119.1
OX955120.1
OX955121.1
OX955122.1
OX955123.1
OX955124.1
OX955125.1
OX955126.1
OX955127.1
OX955128.1
OX955129.1
OX955130.1
OX955131.1
OX955132.1
OX955133.1
OX955134.1
OX955135.1
OX955136.1
OX955137.1
OX955138.1
OX955139.1
OX955140.1
OX955141.1
OX955142.1
OX955143.1
OX955144.1
OX955145.1
OX955146.1
OX955147.1
OX955148.1
OX955149.1
OX955150.1
OX955151.1
OX955152.1
OX955153.1
OX955154.1
OX955155.1
OX955156.1
OX955157.1
OX955158.1
OX955159.1
OX955160.1
OX955161.1
OX955162.1
OX955163.1
OX955164.1
OX955165.1
OX955166.1
OX955167.1
OX955168.1
OX955169.1
OX955170.1
OX955171.1
OX955172.1
OX955173.1
OX955174.1
OX955175.1
OX955176.1
OX955177.1
OX955178.1
OX955179.1
OX955180.1
OX955181.1
OX955182.1
OX955183.1
OX955184.1
OX955185.1
OX955186.1
OX955187.1
OX955188.1
OX955189.1
OX955190.1
OX955191.1
OX955192.1
OX955193.1
OX955194.1
OX955195.1
OX955196.1
OX955197.1
OX955198.1
OX955199.1
OX955200.1
OX955201.1
OX955202.1
OX955203.1
OX955204.1
OX955205.1
OX955206.1
OX955207.1
OX955208.1
OX955209.1
OX955210.1
OX955211.1
OX955212.1
OX955213.1
OX955214.1
OX955215.1
OX955216.1
OX955217.1
OX955218.1
OX955219.1
OX955220.1
OX955221.1
OX955222.1
OX955223.1
OX955224.1
OX955225.1
OX955226.1
OX955227.1
OX955228.1
OX955229.1
OX955230.1
OX955231.1
OX955232.1
OX955233.1
OX955234.1
OX955235.1
OX955236.1
OX955237.1
OX955238.1
OX955239.1
OX955240.1
OX955241.1
OX955242.1
OX955243.1
OX955244.1
OX955245.1
OX955246.1
OX955247.1
OX955248.1
OX955249.1
OX955250.1
OX955251.1
OX955252.1
OX955253.1
OX955254.1
OX955255.1
OX955256.1
OX955257.1
OX955258.1
OX955259.1
OX955260.1
OX955261.1
OX955262.1
OX955263.1
OX955264.1
OX955265.1
OX955266.1
OX955267.1
OX955268.1
OX955269.1
OX955270.1
OX955271.1
OX955272.1
OX955273.1
OX955274.1
OX955275.1
OX955276.1
OX955277.1
OX955278.1
OX955279.1
OX955280.1
OX955281.1
OX955282.1
OX955283.1
OX955284.1
OX955285.1
OX955286.1
OX955287.1
OX955288.1
OX955289.1
OX955290.1
OX955291.1
OX955292.1
OX955293.1
OX955294.1
OX955295.1
OX955296.1
OX955297.1
OX955298.1
OX955299.1
OX955300.1
OX955301.1
OX955302.1
OX955303.1
OX955304.1
OX955305.1
OX955306.1
OX955307.1
OX955308.1
OX955309.1
OX955310.1
OX955311.1
OX955312.1
OX955313.1
OX955314.1
OX955315.1
OX955316.1
OX955317.1
OX955318.1
OX955319.1
OX955320.1
OX955321.1
OX955322.1
OX955323.1
OX955324.1
OX955325.1
OX955326.1
OX955327.1
OX955328.1
OX955329.1
OX955330.1
OX955331.1
OX955332.1
OX955333.1
OX955334.1
OX955335.1
OX955336.1
OX955337.1
OX955338.1
OX955339.1
OX955340.1
OX955341.1
OX955342.1
OX955343.1
OX955344.1
OX955345.1
OX955346.1
OX955347.1
OX955348.1
OX955349.1
OX955350.1
OX955351.1
OX955352.1
OX955353.1
OX955354.1
OX955355.1
OX955356.1
OX955357.1
OX955358.1
OX955359.1
OX955360.1
OX955361.1
OX955362.1
OX955363.1
OX955364.1
OX955365.1
OX955366.1
OX955367.1
OX955368.1
OX955369.1
OX955370.1
OX955371.1
OX955372.1
OX955373.1
OX955374.1
OX955375.1
OX955376.1
OX955377.1
OX955378.1
OX955379.1
OX955380.1
OX955381.1
OX955382.1
OX955383.1
OX955384.1
OX955385.1
OX955386.1
OX955387.1
OX955388.1
OX955389.1
OX955390.1
OX955391.1
OX955392.1
OX955393.1
OX955394.1
OX955395.1
OX955396.1
OX955397.1
OX955398.1
OX955399.1
OX955400.1
OX955401.1
OX955402.1
OX955403.1
OX955404.1
OX955405.1
OX955406.1
OX955407.1
OX955408.1
OX955409.1
OX955410.1
OX955411.1
OX955412.1
OX955413.1
OX955414.1
OX955415.1
OX955416.1
OX955417.1
OX955418.1
OX955419.1
OX955420.1
OX955421.1
OX955422.1
OX955423.1
OX955424.1
OX955425.1
OX955426.1
OX955427.1
OX955428.1
OX955429.1
OX955430.1
OX955431.1
OX955432.1
OX955433.1
OX955434.1
OX955435.1
OX955436.1
OX955437.1
OX955438.1
OX955439.1
OX955440.1
OX955441.1
OX955442.1
OX955443.1
OX955444.1
OX955445.1
OX955446.1
OX955447.1
OX955448.1
OX955449.1
OX955450.1
OX955451.1
OX955452.1
OX955453.1
OX955454.1
OX955455.1
OX955456.1
OX955457.1
OX955458.1
OX955459.1
OX955460.1
OX955461.1
OX955462.1
OX955463.1
OX955464.1
OX955465.1
OX955466.1
OX955467.1
OX955468.1
OX955469.1
OX955470.1
OX955471.1
OX955472.1
OX955473.1
OX955474.1
OX955475.1
OX955476.1
OX955477.1
OX955478.1
OX955479.1
OX955480.1
OX955481.1
OX955482.1
OX955483.1
OX955484.1
OX955485.1
OX955486.1
OX955487.1
OX955488.1
OX955489.1
OX955490.1
OX955491.1
OX955492.1
OX955493.1
OX955494.1
OX955495.1
OX955496.1
OX955497.1
OX955498.1
OX955499.1
OX955500.1
OX955501.1
OX955502.1
OX955503.1
OX955504.1
OX955505.1
OX955506.1
OX955507.1
OX955508.1
OX955509.1
OX955510.1
OX955511.1
OX955512.1
OX955513.1
OX955514.1
OX955515.1
OX955516.1
OX955517.1
OX955518.1
OX955519.1
OX955520.1
OX955521.1
OX955522.1
OX955523.1
OX955524.1
OX955525.1
OX955526.1
OX955527.1
OX955528.1
OX955529.1
OX955530.1
OX955531.1
OX955532.1
OX955533.1
OX955534.1
OX955535.1
OX955536.1
OX955537.1
OX955538.1
OX955539.1
OX955540.1
OX955541.1
OX955542.1
OX955543.1
OX955544.1
OX955545.1
OX955546.1
OX955547.1
OX955548.1
OX955549.1
OX955550.1
OX955551.1
OX955552.1
OX955553.1
OX955554.1
OX955555.1
OX955556.1
OX955557.1
OX955558.1
OX955559.1
OX955560.1
OX955561.1
OX955562.1
OX955563.1
OX955564.1
OX955565.1
OX955566.1
OX955567.1
OX955568.1
OX955569.1
OX955570.1
OX955571.1
OX955572.1
OX955573.1
OX955574.1
OX955575.1
OX955576.1
OX955577.1
OX955578.1
OX955579.1
OX955580.1
OX955581.1
OX955582.1
OX955583.1
OX955584.1
OX955585.1
OX955586.1
OX955587.1
OX955588.1
OX955589.1
OX955590.1
OX955591.1
OX955592.1
OX955593.1
OX955594.1
OX955595.1
OX955596.1
OX955597.1
OX955598.1
OX955599.1
OX955600.1
OX955601.1
OX955602.1
OX955603.1
OX955604.1
OX955605.1
OX955606.1
OX955607.1
OX955608.1
OX955609.1
OX955610.1
OX955611.1
OX955612.1
OX955613.1
OX955614.1
OX955615.1
OX955616.1
OX955617.1
OX955618.1
OX955619.1
OX955620.1
OX955621.1
OX955622.1
OX955623.1
OX955624.1
OX955625.1
OX955626.1
OX955627.1
OX955628.1
OX955629.1
OX955630.1
OX955631.1
OX955632.1
OX955633.1
OX955634.1
OX955635.1
OX955636.1
OX955637.1
OX955638.1
OX955639.1
OX955640.1
OX955641.1
OX955642.1
OX955643.1
OX955644.1
OX955645.1
OX955646.1
OX955647.1
OX955648.1
OX955649.1
OX955650.1
OX955651.1
OX955652.1
OX955653.1
OX955654.1
OX955655.1
OX955656.1
OX955657.1
OX955658.1
OX955659.1
OX955660.1
OX955661.1
OX955662.1
OX955663.1
OX955664.1
OX955665.1
OX955666.1
OX955667.1
OX955668.1
OX955669.1
OX955670.1
OX955671.1
OX955672.1
OX955673.1
OX955674.1
OX955675.1
OX955676.1
OX955677.1
OX955678.1
OX955679.1
OX955680.1
OX955681.1
OX955682.1
OX955683.1
OX955684.1
OX955685.1
OX955686.1
OX955687.1
OX955688.1
OX955689.1
OX955690.1
OX955691.1
OX955692.1
OX955693.1
OX955694.1
OX955695.1
OX955696.1
OX955697.1
OX955698.1
OX955699.1
OX955700.1
OX955701.1
OX955702.1
OX955703.1
OX955704.1
OX955705.1
OX955706.1
OX955707.1
OX955708.1
OX955709.1
OX955710.1
OX955711.1
OX955712.1
OX955713.1
OX955714.1
OX955715.1
OX955716.1
OX955717.1
OX955718.1
OX955719.1
OX955720.1
OX955721.1
OX955722.1
OX955723.1
OX955724.1
OX955725.1
OX955726.1
OX955727.1
OX955728.1
OX955729.1
OX955730.1
OX955731.1
OX955732.1
OX955733.1
OX955734.1
OX955735.1
OX955736.1
OX955737.1
OX955738.1
OX955739.1
OX955740.1
OX955741.1
OX955742.1
OX955743.1
OX955744.1
OX955745.1
OX955746.1
OX955747.1
OX955748.1
OX955749.1
OX955750.1
OX955751.1
OX955752.1
OX955753.1
OX955754.1
OX955755.1
OX955756.1
OX955757.1
OX955758.1
OX955759.1
OX955760.1
OX955761.1
OX955762.1
OX955763.1
OX955764.1
OX955765.1
OX955766.1
OX955767.1
OX955768.1
OX955769.1
OX955770.1
OX955771.1
OX955772.1
OX955773.1
OX955774.1
OX955775.1
OX955776.1
OX955777.1
OX955778.1
OX955779.1
OX955780.1
OX955781.1
OX955782.1
OX955783.1
OX955784.1
OX955785.1
OX955786.1
OX955787.1
OX955788.1
OX955789.1
OX955790.1
OX955791.1
OX955792.1
OX955793.1
OX955794.1
OX955795.1
OX955796.1
OX955797.1
OX955798.1
OX955799.1
OX955800.1
OX955801.1
OX955802.1
OX955803.1
OX955804.1
OX955805.1
OX955806.1
OX955807.1
OX955808.1
OX955809.1
OX955810.1
OX955811.1
OX955812.1
OX955813.1
OX955814.1
OX955815.1
OX955816.1
OX955817.1
OX955818.1
OX955819.1
OX955820.1
OX955821.1
OX955822.1
OX955823.1
OX955824.1
OX955825.1
OX955826.1
OX955827.1
OX955828.1
OX955829.1
OX955830.1
OX955831.1
OX955832.1
OX955833.1
OX955834.1
OX955835.1
OX955836.1
OX955837.1
OX955838.1
OX955839.1
OX955840.1
OX955841.1
OX955842.1
OX955843.1
OX955844.1
OX955845.1
OX955846.1
OX955847.1
OX955848.1
OX955849.1
OX955850.1
OX955851.1
OX955852.1
OX955853.1
OX955854.1
OX955855.1
OX955856.1
OX955857.1
OX955858.1
OX955859.1
OX955860.1
OX955861.1
OX955862.1
OX955863.1
OX955864.1
OX955865.1
OX955866.1
OX955867.1
OX955868.1
OX955869.1
OX955870.1
OX955871.1
OX955872.1
OX955873.1
OX955874.1
OX955875.1
OX955876.1
OX955877.1
OX955878.1
OX955879.1
OX955880.1
OX955881.1
OX955882.1
OX955883.1
OX955884.1
OX955885.1
OX955886.1
OX955887.1
OX955888.1
OX955889.1
OX955890.1
OX955891.1
OX955892.1
OX955893.1
OX955894.1
OX955895.1
OX955896.1
OX955897.1
OX955898.1
OX955899.1
OX955900.1
OX955901.1
OX955902.1
OX955903.1
OX955904.1
OX955905.1
OX955906.1
OX955907.1
OX955908.1
OX955909.1
OX955910.1
OX955911.1
OX955912.1
OX955913.1
OX955914.1
OX955915.1
OX955916.1
OX955917.1
OX955918.1
OX955919.1
OX955920.1
OX955921.1
OX955922.1
OX955923.1
OX955924.1
OX955925.1
OX955926.1
OX955927.1
OX955928.1
OX955929.1
OX955930.1
OX955931.1
OX955932.1
OX955933.1
OX955934.1
OX955935.1
OX955936.1
OX955937.1
OX955938.1
OX955939.1
OX955940.1
OX955941.1
OX955942.1
OX955943.1
OX955944.1
OX955945.1
OX955946.1
OX955947.1
OX955948.1
OX955949.1
OX955950.1
OX955951.1
OX955952.1
OX955953.1
OX955954.1
OX955955.1
OX955956.1
OX955957.1
OX955958.1
OX955959.1
OX955960.1
OX955961.1
OX955962.1
OX955963.1
OX955964.1
OX955965.1
OX955966.1
OX955967.1
OX955968.1
OX955969.1
OX955970.1
OX955971.1
OX955972.1
OX955973.1
OX955974.1
OX955975.1
OX955976.1
OX955977.1
OX955978.1
OX955979.1
OX955980.1
OX955981.1
OX955982.1
OX955983.1
OX955984.1
OX955985.1
OX955986.1
OX955987.1
OX955988.1
OX955989.1
OX955990.1
OX955991.1
OX955992.1
OX955993.1
OX955994.1
OX955995.1
OX955996.1
OX955997.1
OX955998.1
OX955999.1
OX956000.1
OX956001.1
OX956002.1
OX956003.1
OX956004.1
OX956005.1
OX956006.1
OX956007.1
OX956008.1
OX956009.1
OX956010.1
OX956011.1
OX956012.1
OX956013.1
OX956014.1
OX956015.1
OX956016.1
OX956017.1
OX956018.1
OX956019.1
OX956020.1
OX956021.1
OX956022.1
OX956023.1
OX956024.1
OX956025.1
OX956026.1
OX956027.1
OX956028.1
OX956029.1
OX956030.1
OX956031.1
OX956032.1
OX956033.1
OX956034.1
OX956035.1
OX956036.1
OX956037.1
OX956038.1
OX956039.1
OX956040.1
OX956041.1
OX956042.1
OX956043.1
OX956044.1
OX956045.1
OX956046.1
OX956047.1
OX956048.1
OX956049.1
OX956050.1
OX956051.1
OX956052.1
OX956053.1
OX956054.1
OX956055.1
OX956056.1
OX956057.1
OX956058.1
OX956059.1
OX956060.1
OX956061.1
OX956062.1
OX956063.1
OX956064.1
OX956065.1
OX956066.1
OX956067.1
OX956068.1
OX956069.1
OX956070.1
OX956071.1
OX956072.1
OX956073.1
OX956074.1
OX956075.1
OX956076.1
OX956077.1
OX956078.1
OX956079.1
OX956080.1
OX956081.1
OX956082.1
OX956083.1
OX956084.1
OX956085.1
OX956086.1
OX956087.1
OX956088.1
OX956089.1
OX956090.1
OX956091.1
OX956092.1
OX956093.1
OX956094.1
OX956095.1
OX956096.1
OX956097.1
OX956098.1
OX956099.1
OX956100.1
OX956101.1
OX956102.1
OX956103.1
OX956104.1
OX956105.1
OX956106.1
OX956107.1
OX956108.1
OX956109.1
OX956110.1
OX956111.1
OX956112.1
OX956113.1
OX956114.1
OX956115.1
OX956116.1
OX956117.1
OX956118.1
OX956119.1
OX956120.1
OX956121.1
OX956122.1
OX956123.1
OX956124.1
OX956125.1
OX956126.1
OX956127.1
OX956128.1
OX956129.1
OX956130.1
OX956131.1
OX956132.1
OX956133.1
OX956134.1
OX956135.1
OX956136.1
OX956137.1
OX956138.1
OX956139.1
OX956140.1
OX956141.1
OX956142.1
OX956143.1
OX956144.1
OX956145.1
OX956146.1
OX956147.1
OX956148.1
OX956149.1
OX956150.1
OX956151.1
OX956152.1
OX956153.1
OX956154.1
OX956155.1
OX956156.1
OX956157.1
OX956158.1
OX956159.1
OX956160.1
OX956161.1
OX956162.1
OX956163.1
OX956164.1
OX956165.1
OX956166.1
OX956167.1
OX956168.1
OX956169.1
OX956170.1
OX956171.1
OX956172.1
OX956173.1
OX956174.1
OX956175.1
OX956176.1
OX956177.1
OX956178.1
OX956179.1
OX956180.1
OX956181.1
OX956182.1
OX956183.1
OX956184.1
OX956185.1
OX956186.1
OX956187.1
OX956188.1
OX956189.1
OX956190.1
OX956191.1
OX956192.1
OX956193.1
OX956194.1
OX956195.1
OX956196.1
OX956197.1
OX956198.1
OX956199.1
OX956200.1
OX956201.1
OX956202.1
OX956203.1
OX956204.1
OX956205.1
OX956206.1
OX956207.1
OX956208.1
OX956209.1
OX956210.1
OX956211.1
OX956212.1
OX956213.1
OX956214.1
OX956215.1
OX956216.1
OX956217.1
OX956218.1
OX956219.1
OX956220.1
OX956221.1
OX956222.1
OX956223.1
OX956224.1
OX956225.1
OX956226.1
OX956227.1
OX956228.1
OX956229.1
OX956230.1
OX956231.1
OX956232.1
OX956233.1
OX956234.1
OX956235.1
OX956236.1
OX956237.1
OX956238.1
OX956239.1
OX956240.1
OX956241.1
OX956242.1
OX956243.1
OX956244.1
OX956245.1
OX956246.1
OX956247.1
OX956248.1
OX956249.1
OX956250.1
OX956251.1
OX956252.1
OX956253.1
OX956254.1
OX956255.1
OX956256.1
OX956257.1
OX956258.1
OX956259.1
OX956260.1
OX956261.1
OX956262.1
OX956263.1
OX956264.1
OX956265.1
OX956266.1
OX956267.1
OX956268.1
OX956269.1
OX956270.1
OX956271.1
OX956272.1
OX956273.1
OX956274.1
OX956275.1
OX956276.1
OX956277.1
OX956278.1
OX956279.1
OX956280.1
OX956281.1
OX956282.1
OX956283.1
OX956284.1
OX956285.1
OX956286.1
OX956287.1
OX956288.1
OX956289.1
OX956290.1
OX956291.1
OX956292.1
OX956293.1
OX956294.1
OX956295.1
OX956296.1
OX956297.1
OX956298.1
OX956299.1
OX956300.1
OX956301.1
OX956302.1
OX956303.1
OX956304.1
OX956305.1
OX956306.1
OX956307.1
OX956308.1
OX956309.1
OX956310.1
OX956311.1
OX956312.1
OX956313.1
OX956314.1
OX956315.1
OX956316.1
OX956317.1
OX956318.1
OX956319.1
OX956320.1
OX956321.1
OX956322.1
OX956323.1
OX956324.1
OX956325.1
OX956326.1
OX956327.1
OX956328.1
OX956329.1
OX956330.1
OX956331.1
OX956332.1
OX956333.1
OX956334.1
OX956335.1
OX956336.1
OX956337.1
OX956338.1
OX956339.1
OX956340.1
OX956341.1
OX956342.1
OX956343.1
OX956344.1
OX956345.1
OX956346.1
OX956347.1
OX956348.1
OX956349.1
OX956350.1
OX956351.1
OX956352.1
OX956353.1
OX956354.1
OX956355.1
OX956356.1
OX956357.1
OX956358.1
OX956359.1
OX956360.1
OX956361.1
OX956362.1
OX956363.1
OX956364.1
OX956365.1
OX956366.1
OX956367.1
OX956368.1
OX956369.1
OX956370.1
OX956371.1
OX956372.1
OX956373.1
OX956374.1
OX956375.1
OX956376.1
OX956377.1
OX956378.1
OX956379.1
OX956380.1
OX956381.1
OX956382.1
OX956383.1
OX956384.1
OX956385.1
OX956386.1
OX956387.1
OX956388.1
OX956389.1
OX956390.1
OX956391.1
OX956392.1
OX956393.1
OX956394.1
OX956395.1
OX956396.1
OX956397.1
OX956398.1
OX956399.1
OX956400.1
OX956401.1
OX956402.1
OX956403.1
OX956404.1
OX956405.1
OX956406.1
OX956407.1
OX956408.1
OX956409.1
OX956410.1
OX956411.1
OX956412.1
OX956413.1
OX956414.1
OX956415.1
OX956416.1
OX956417.1
OX956418.1
OX956419.1
OX956420.1
OX956421.1
OX956422.1
OX956423.1
OX956424.1
MZ394039.1
OM055791.1
OM055792.1
OM055793.1
OM055794.1
OM055795.1
OM055796.1
OM055819.1
OM055820.1
OM055821.1
OM055822.1
OM055823.1
OM055824.1
OM055829.1
OM055830.1
OM055831.1
OM055832.1
OM055833.1
OM055834.1
OM055839.1
OM055840.1
OM055841.1
OM055842.1
OM055843.1
OM055844.1
OM055859.1
OM055860.1
OM055861.1
OM055862.1
OM055863.1
OM055864.1
OP963554.1
OP963555.1
OP963556.1
OP963557.1
OP963558.1
OP963559.1
OP963560.1
OP963561.1
OP963562.1
OP963563.1
OP963564.1
OP963565.1
OP963566.1
OQ349695.1
OQ599920.1
OQ599921.1
OQ599922.1
OQ599923.1
OQ599924.1
OQ599925.1
OQ599926.1
OQ599927.1
OQ599928.1
OQ599929.1
OQ599930.1
OQ832560.1
OQ832561.1
OQ832562.1
OQ832563.1
OQ832564.1
OQ832565.1
OQ832566.1
OQ832567.1
OQ832568.1
OQ832569.1
OQ832570.1
OQ832571.1
OQ832572.1
OQ832573.1
OQ832574.1
OQ832575.1
OQ832576.1
OQ832577.1
OQ832578.1
OQ832579.1
OQ832580.1
OQ832581.1
OQ832582.1
OQ832583.1
OQ832584.1
OQ832585.1
OQ832586.1
OQ832587.1
OQ832588.1
OQ832589.1
OQ832590.1
OQ832591.1
OQ832592.1
OQ832593.1
OQ832594.1
OQ832609.1
OQ832610.1
OQ832611.1
OQ832612.1
OQ832613.1
OQ832614.1
OQ832615.1
OQ832616.1
OQ832617.1
OQ832618.1
OQ832619.1
OQ832620.1
OQ832621.1
OQ832622.1
OQ832623.1
OQ832624.1
OQ832625.1
OQ832626.1
OQ832627.1
OQ971326.1
OQ971327.1
OQ979187.1
OQ979188.1
OQ979189.1
OQ979190.1
OQ979191.1
OQ979192.1
OQ979193.1
OQ979194.1
OQ979195.1
OR039357.1
OR050521.1
OR088597.1
OR136164.1
OR136172.1
OR136516.1
OR136517.1
OR136518.1
OR136519.1
OR136521.1
OR136522.1
OR136523.1
OR136524.1
OR136525.1
OR136526.1
OR136527.1
OR136529.1
OR136530.1
OR136531.1
OR136532.1
OR136533.1
OR136534.1
OR136535.1
OR136537.1
OR136538.1
OR136539.1
OR136540.1
OR136541.1
OR136542.1
OR136543.1
OR136545.1
OR136546.1
OR136547.1
OR136548.1
OR136549.1
OR136550.1
OR136551.1
OR136553.1
OR136554.1
OR136555.1
OR136556.1
OR136557.1
OR136558.1
OR136559.1
OR136561.1
OR136562.1
OR136563.1
OR136564.1
OR136565.1
OR136566.1
OR136567.1
OR136569.1
OR136570.1
OR136571.1
OR136572.1
OR136573.1
OR136574.1
OR136575.1
OR136577.1
OR136578.1
OR136579.1
OR136580.1
OR136581.1
OR136582.1
OR136583.1
OR136585.1
OR136586.1
OR136587.1
OR136588.1
OR136589.1
OR136590.1
OR136591.1
OR136593.1
OR136594.1
OR136595.1
OR136596.1
OR136597.1
OR136598.1
OR136599.1
OR136601.1
OR136602.1
OR136603.1
OR136604.1
OR136605.1
OR136606.1
OR136607.1
OR136609.1
OR136610.1
OR136611.1
OR136613.1
OR136614.1
OR136615.1
OR136616.1
OR138984.1
OR138985.1
OR138986.1
OR138987.1
OR138988.1
OR138989.1
OR138990.1
OR138991.1
OR138992.1
OR138993.1
OR138994.1
OR138995.1
OR138996.1
OR138997.1
OR138998.1
OR139101.1
OR139102.1
OR139103.1
OR139104.1
OR139106.1
OR139107.1
OR139108.1
OR139185.1
OR139186.1
OR139187.1
OR139188.1
OR139190.1
OR139191.1
OR139192.1
OR139205.1
OR139206.1
OR139207.1
OR139208.1
OR139210.1
OR139211.1
OR139212.1
OR139213.1
OR139214.1
OR139215.1
OR139216.1
OR139218.1
OR139219.1
OR139220.1
OR139243.1
OR139244.1
OR139245.1
OR139246.1
OR139248.1
OR139249.1
OR139250.1
OR139251.1
OR139252.1
OR139253.1
OR139254.1
OR139256.1
OR139257.1
OR139258.1
OR139259.1
OR139260.1
OR139261.1
OR139262.1
OR139264.1
OR139265.1
OR139266.1
OR139522.1
OR139523.1
OR139524.1
OR139525.1
OR139527.1
OR139528.1
OR139529.1
OR139530.1
OR139531.1
OR139532.1
OR139533.1
OR139535.1
OR139536.1
OR139537.1
OR139538.1
OR139539.1
OR139540.1
OR139541.1
OR139543.1
OR139544.1
OR139545.1
OR139546.1
OR139547.1
OR139548.1
OR139549.1
OR139551.1
OR139552.1
OR139553.1
OR140111.1
OR140112.1
OR140113.1
OR140114.1
OR140116.1
OR140117.1
OR140118.1
OR140119.1
OR140120.1
OR140121.1
OR140122.1
OR140124.1
OR140125.1
OR140126.1
OR140127.1
OR140128.1
OR140129.1
OR140130.1
OR140132.1
OR140133.1
OR140134.1
OR140135.1
OR140136.1
OR140137.1
OR140138.1
OR140140.1
OR140141.1
OR140142.1
OR140143.1
OR140144.1
OR140145.1
OR140146.1
OR140148.1
OR140149.1
OR140150.1
OR140151.1
OR140152.1
OR140153.1
OR140154.1
OR140156.1
OR140157.1
OR140158.1
OR140166.1
OR140167.1
OR140168.1
OR140169.1
OR140171.1
OR140172.1
OR140173.1
OR140174.1
OR140175.1
OR140176.1
OR140177.1
OR140179.1
OR140180.1
OR140181.1
OR140182.1
OR140183.1
OR140184.1
OR140185.1
OR140187.1
OR140188.1
OR140189.1
OR140190.1
OR140191.1
OR140192.1
OR140193.1
OR140195.1
OR140196.1
OR140197.1
OR140198.1
OR140199.1
OR140200.1
OR140201.1
OR140203.1
OR140204.1
OR140205.1
OR140206.1
OR140207.1
OR140208.1
OR140209.1
OR140211.1
OR140212.1
OR140213.1
OR140214.1
OR140215.1
OR140216.1
OR140217.1
OR140219.1
OR140220.1
OR140221.1
OR140274.1
OR140275.1
OR140276.1
OR140277.1
OR140279.1
OR140280.1
OR140281.1
OR140282.1
OR140283.1
OR140284.1
OR140285.1
OR140287.1
OR140288.1
OR140289.1
OR140290.1
OR140291.1
OR140292.1
OR140293.1
OR140295.1
OR140296.1
OR140297.1
OR140298.1
OR140299.1
OR140300.1
OR140301.1
OR140303.1
OR140304.1
OR140305.1
OR140306.1
OR140307.1
OR140308.1
OR140309.1
OR140311.1
OR140312.1
OR140313.1
OR140314.1
OR140315.1
OR140316.1
OR140317.1
OR140319.1
OR140320.1
OR140321.1
OR140322.1
OR140323.1
OR140324.1
OR140325.1
OR140327.1
OR140328.1
OR140329.1
OR140330.1
OR140331.1
OR140332.1
OR140333.1
OR140335.1
OR140336.1
OR140337.1
OR140338.1
OR140339.1
OR140340.1
OR140341.1
OR140343.1
OR140344.1
OR140345.1
OR140346.1
OR140347.1
OR140348.1
OR140349.1
OR140351.1
OR140352.1
OR140353.1
OR140450.1
OR140451.1
OR140452.1
OR140453.1
OR140455.1
OR140456.1
OR140457.1
OR140458.1
OR140459.1
OR140460.1
OR140461.1
OR140463.1
OR140464.1
OR140465.1
OR140466.1
OR140467.1
OR140468.1
OR140469.1
OR140471.1
OR140472.1
OR140473.1
OR140474.1
OR140475.1
OR140476.1
OR140477.1
OR140479.1
OR140480.1
OR140481.1
OR140482.1
OR140483.1
OR140484.1
OR140485.1
OR140487.1
OR140488.1
OR140489.1
OR140490.1
OR140491.1
OR140492.1
OR140493.1
OR140495.1
OR140496.1
OR140497.1
OR140498.1
OR140499.1
OR140500.1
OR140501.1
OR140503.1
OR140504.1
OR140505.1
OR140506.1
OR140507.1
OR140508.1
OR140509.1
OR140511.1
OR140512.1
OR140513.1
OR140514.1
OR140515.1
OR140516.1
OR140517.1
OR140519.1
OR140520.1
OR140521.1
OR145052.1
OR145053.1
OR145054.1
OR145055.1
OR145056.1
OR145057.1
OR145058.1
OR145059.1
OR145060.1
OR145061.1
OR145062.1
OR145063.1
OR145064.1
OR145065.1
OR145066.1
OR145067.1
OR145068.1
OR145069.1
OR145070.1
OR145071.1
OR145072.1
OR145073.1
OR145074.1
OR145075.1
OR145076.1
OR145077.1
OR145078.1
OR145079.1
OR145080.1
OR145081.1
OR145082.1
OR145083.1
OR145084.1
OR145085.1
OR145086.1
OR145087.1
OR145088.1
OR145089.1
OR145090.1
OR145091.1
OR145092.1
OR145099.1
OR145100.1
OR145101.1
OR145728.1
OR145729.1
OR145730.1
OR145731.1
OR145732.1
OR145733.1
OR145734.1
OR145735.1
OR145736.1
OR145737.1
OR145738.1
OR145739.1
OR145740.1
OR145741.1
OR145742.1
OR145743.1
OR145744.1
OR145745.1
OR145746.1
OR145747.1
OR145748.1
OR145749.1
OR146810.1
OR146811.1
OR146812.1
OR146813.1
OR149170.1
OR149171.1
OR149172.1
OR149173.1
OR149174.1
OR149175.1
OR149176.1
OR149177.1
OR149178.1
OR149179.1
OR149180.1
OR149181.1
OR149182.1
OR149183.1
OR149184.1
OR149185.1
OR149186.1
OR149187.1
OR149188.1
OR149189.1
OR149190.1
OR149191.1
OR149192.1
OR149193.1
OR149194.1
OR149195.1
OX897785.1
OX897786.1
OX897787.1
OX897788.1
OX897789.1
OX897790.1
OX897791.1
OX897792.1
OX897793.1
OX897794.1
OX897795.1
OX897796.1
OX897797.1
OX897798.1
OX897799.1
OX897800.1
OX897801.1
OX897802.1
OX897803.1
OX897804.1
OX897805.1
OX897806.1
OX897807.1
OX897808.1
OX897809.1
OX897810.1
OX897811.1
OX897812.1
OX897813.1
OX897814.1
OX897815.1
OX897816.1
OX897817.1
OX897818.1
OX897819.1
OX897820.1
OX897821.1
OX897822.1
OX897823.1
OX897824.1
OX897825.1
OX897826.1
OX897827.1
OX897828.1
OX897829.1
OX897830.1
OX897831.1
OX897832.1
OX897833.1
OX897834.1
OX897835.1
OX897836.1
OX897837.1
OX897838.1
OX897839.1
OX897840.1
OX897841.1
OX897842.1
OX897843.1
OX897844.1
OX897845.1
OX897846.1
OX897847.1
OX897848.1
OX897849.1
OX897850.1
OX897851.1
OX897852.1
OX897853.1
OX897854.1
OX897855.1
OX897856.1
OX897857.1
OX897858.1
OX897859.1
OX897860.1
OX897861.1
OX897862.1
OX897863.1
OX897864.1
OX897865.1
OX897866.1
OX897867.1
OX897868.1
OX897869.1
OX897870.1
OX897871.1
OX897872.1
OX897873.1
OX897874.1
OX897875.1
OX897876.1
OX897877.1
OX897878.1
OX897879.1
OX897880.1
OX897881.1
OX897882.1
OX897883.1
OX897884.1
OX897885.1
OX897886.1
OX897887.1
OX897888.1
OX897889.1
OX897890.1
OX897891.1
OX897892.1
OX897893.1
OX897894.1
OX897895.1
OX897896.1
OX897897.1
OX897898.1
OX897899.1
OX897900.1
OX897901.1
OX897902.1
OX897903.1
OX897904.1
OX897905.1
OX897906.1
OX897907.1
OX897908.1
OX897909.1
OX897910.1
OX897911.1
OX897912.1
OX897913.1
OX897914.1
OX897915.1
OX897916.1
OX897917.1
OX897918.1
OX897919.1
OX897920.1
OX897921.1
OX897922.1
OX897923.1
OX897924.1
OX897925.1
OX897926.1
OX897927.1
OX897928.1
OX897929.1
OX897930.1
OX897931.1
OX897932.1
OX897933.1
OX897934.1
OX897935.1
OX897936.1
OX897937.1
OX897938.1
OX897939.1
OX897940.1
OX897941.1
OX897942.1
OX897943.1
OX897944.1
OX897945.1
OX897946.1
OX897947.1
OX897948.1
OX897949.1
OX897950.1
OX897951.1
OX897952.1
OX897953.1
OX897954.1
OX897955.1
OX897956.1
OX897957.1
OX897958.1
OX897959.1
OX897960.1
OX897961.1
OX897962.1
OX897963.1
OX897964.1
OX897965.1
OX897966.1
OX897967.1
OX897968.1
OX897969.1
OX897970.1
OX897971.1
OX897972.1
OX897973.1
OX897974.1
OX897975.1
OX897976.1
OX897977.1
OX897978.1
OX897979.1
OX897980.1
OX897981.1
OX897982.1
OX897983.1
OX897984.1
OX897985.1
OX897986.1
OX897987.1
OX897988.1
OX897989.1
OX897990.1
OX897991.1
OX897992.1
OX897993.1
OX897994.1
OX897995.1
OX897996.1
OX897997.1
OX897998.1
OX897999.1
OX898000.1
OX898001.1
OX898002.1
OX898003.1
OX898004.1
OX898005.1
OX898006.1
OX898007.1
OX898008.1
OX898009.1
OX898010.1
OX898011.1
OX898012.1
OX898013.1
OX898014.1
OX898015.1
OX898016.1
OX898017.1
OX898018.1
OX898019.1
OX898020.1
OX898021.1
OX898022.1
OX898023.1
OX898024.1
OX898025.1
OX898026.1
OX898027.1
OX898028.1
OX898029.1
OX898030.1
OX898031.1
OX898032.1
OX898033.1
OX898034.1
OX898035.1
OX898036.1
OX898037.1
OX898038.1
OX898039.1
OX898040.1
OX898041.1
OX898042.1
OX898043.1
OX898044.1
OX898045.1
OX898046.1
OX898047.1
OX898048.1
OX898049.1
OX898050.1
OX898051.1
OX898052.1
OX898053.1
OX898054.1
OX898055.1
OX898056.1
OX898057.1
OX898058.1
OX898059.1
OX898060.1
OX898061.1
OX898062.1
OX898063.1
OX898064.1
OX898065.1
OX898066.1
OX898067.1
OX898068.1
OX898069.1
OX898070.1
OX898071.1
OX898072.1
OX898073.1
OX898074.1
OX898075.1
OX898076.1
OX898077.1
OX898078.1
OX898079.1
OX898080.1
OX898081.1
OX898082.1
OX898083.1
OX898084.1
OX898085.1
OX898086.1
OX898087.1
OX898088.1
OX898089.1
OX898090.1
OX898091.1
OX898092.1
OX898093.1
OX898094.1
OX898095.1
OX898096.1
OX898097.1
OX898098.1
OX898099.1
OX898100.1
OX898101.1
OX898102.1
OX898103.1
OX898104.1
OX898105.1
OX898106.1
OX898107.1
OX898108.1
OX898109.1
OX898110.1
OX898111.1
OX898112.1
OX898113.1
OX898114.1
OX898115.1
OX898116.1
OX898117.1
OX898118.1
OX898119.1
OX898120.1
OX898121.1
OX898122.1
OX898123.1
OX898124.1
OX898125.1
OX898126.1
OX898127.1
OX898128.1
OX898129.1
OX898130.1
OX898131.1
OX898132.1
OX898133.1
OX898134.1
OX898135.1
OX898136.1
OX898137.1
OX898138.1
OX898139.1
OX898140.1
OX898141.1
OX898142.1
OX898143.1
OX898144.1
OX898145.1
OX898146.1
OX898147.1
OX898148.1
OX898149.1
OX898150.1
OX898151.1
OX898152.1
OX898153.1
OX898154.1
OX898155.1
OX898156.1
OX898157.1
OX898158.1
OX898159.1
OX898160.1
OX898161.1
OX898162.1
OX898163.1
OX898164.1
OX898165.1
OX898166.1
OX898167.1
OX898168.1
OX898169.1
OX898170.1
OX898171.1
OX898172.1
OX898173.1
OX898174.1
OX898175.1
OX898176.1
OX898177.1
OX898178.1
OX898179.1
OX898180.1
OX898181.1
OX898182.1
OX898183.1
OX898184.1
OX898185.1
OX898186.1
OX898187.1
OX898188.1
OX898189.1
OX898190.1
OX898191.1
OX898192.1
OX898193.1
OX898194.1
OX898195.1
OX898196.1
OX898197.1
OX898198.1
OX898199.1
OX898200.1
OX898201.1
OX898202.1
OX898203.1
OX898204.1
OX898205.1
OX898206.1
OX898207.1
OX898208.1
OX898209.1
OX898210.1
OX898211.1
OX898212.1
OX898213.1
OX898214.1
OX898215.1
OX898216.1
OX898217.1
OX898218.1
OX898219.1
OX898220.1
OX898221.1
OX898222.1
OX898223.1
OX898224.1
OX898225.1
OX898226.1
OX898227.1
OX898228.1
OX898229.1
OX898230.1
OX898231.1
OX898232.1
OX898233.1
OX898234.1
OX898235.1
OX898236.1
OX898237.1
OX898238.1
OX898239.1
OX898240.1
OX898241.1
OX898242.1
OX898243.1
OX898244.1
OX898245.1
OX898246.1
OX898247.1
OX898248.1
OX898249.1
OX898250.1
OX898251.1
OX898252.1
OX898253.1
OX898254.1
OX898255.1
OX898256.1
OX898257.1
OX898258.1
OX898259.1
OX898260.1
OX898261.1
OX898262.1
OX898263.1
OX898264.1
OX898265.1
OX898266.1
OX898267.1
OX898268.1
OX898269.1
OX898270.1
OX898271.1
OX898272.1
OX898273.1
OX898274.1
OX898275.1
OX898276.1
OX898277.1
OX898278.1
OX898279.1
OX898280.1
OX898281.1
OX898282.1
OX898283.1
OX898284.1
OX898285.1
OX898286.1
OX898287.1
OX898288.1
OX898289.1
OX898290.1
OX898291.1
OX898292.1
OX898293.1
OX898294.1
OX898295.1
OX898296.1
OX898297.1
OX898298.1
OX898299.1
OX898300.1
OX898301.1
OX898302.1
OX898303.1
OX898304.1
OX898305.1
OX898306.1
OX898307.1
OX898308.1
OX898309.1
OX898310.1
OX898311.1
OX898312.1
OX898313.1
OX898314.1
OX898315.1
OX898316.1
OX898317.1
OX898318.1
OX898319.1
OX898320.1
OX898321.1
OX898322.1
OX898323.1
OX898324.1
OX898325.1
OX898326.1
OX898327.1
OX898328.1
OX898329.1
OX898330.1
OX898331.1
OX898332.1
OX898333.1
OX898334.1
OX898335.1
OX898336.1
OX898337.1
OX898338.1
OX898339.1
OX898340.1
OX898341.1
OX898342.1
OX898343.1
OX898344.1
OX898345.1
OX898346.1
OX898347.1
OX898348.1
OX898349.1
OX898350.1
OX898351.1
OX898352.1
OX898353.1
OX898354.1
OX898355.1
OX898356.1
OX898357.1
OX898358.1
OX898359.1
OX898360.1
OX898361.1
OX898362.1
OX898363.1
OX898364.1
OX898365.1
OX898366.1
OX898367.1
OX898368.1
OX898369.1
OX898370.1
OX898371.1
OX898372.1
OX898373.1
OX898374.1
OX898375.1
OX898376.1
OX898377.1
OX898378.1
OX898379.1
OX898380.1
OX898381.1
OX898382.1
OX898383.1
OX898384.1
OX898385.1
OX898386.1
OX898387.1
OX898388.1
OX898389.1
OX898390.1
OX898391.1
OX898392.1
OX898393.1
OX898394.1
OX898395.1
OX898396.1
OX898397.1
OX898398.1
OX898399.1
OX898400.1
OX898401.1
OX898402.1
OX898403.1
OX898404.1
OX898405.1
OX898406.1
OX898407.1
OX898408.1
OX898409.1
OX898410.1
OX898411.1
OX898412.1
OX898413.1
OX898414.1
OX898415.1
OX898416.1
OX898417.1
OX898418.1
OX898419.1
OX898420.1
OX898421.1
OX898422.1
OX898423.1
OX898424.1
OX898425.1
OX898426.1
OX898427.1
OX898428.1
OX898429.1
OX898430.1
OX898431.1
OX898432.1
OX898433.1
OX898434.1
OX898435.1
OX898436.1
OX898437.1
OX898438.1
OX898439.1
OX898440.1
OX898441.1
OX898442.1
OX898443.1
OX898444.1
OX898445.1
OX898446.1
OX898447.1
OX898448.1
OX898449.1
OX898450.1
OX898451.1
OX898452.1
OX898453.1
OX898454.1
OX898455.1
OX898456.1
OX898457.1
OX898458.1
OX898459.1
OX898460.1
OX898461.1
OX898462.1
OX898463.1
OX898464.1
OX898465.1
OX898466.1
OX898467.1
OX898468.1
OX898469.1
OX898470.1
OX898471.1
OX898472.1
OX898473.1
OX898474.1
OX898475.1
OX898476.1
OX898477.1
OX898478.1
OX898479.1
OX898480.1
OX898481.1
OX898482.1
OX898483.1
OX898484.1
OX898485.1
OX898486.1
OX898487.1
OX898488.1
OX898489.1
OX898490.1
OX898491.1
OX898492.1
OX898493.1
OX898494.1
OX898495.1
OX898496.1
OX898497.1
OX898498.1
OX898499.1
OX898500.1
OX898501.1
OX898502.1
OX898503.1
OX898504.1
OX898505.1
OX898506.1
OX898507.1
OX898508.1
OX898509.1
OX898510.1
OX898511.1
OX898512.1
OX898513.1
OX898514.1
OX898515.1
OX898516.1
OX898517.1
OX898518.1
OX898519.1
OX898520.1
OX898521.1
OX898522.1
OX898523.1
OX898524.1
OX898525.1
OX898526.1
OX898527.1
OX898528.1
OX898529.1
OX898530.1
OX898531.1
OX898532.1
OX898533.1
OX898534.1
OX898535.1
OX898536.1
OX898537.1
OX898538.1
OX898539.1
OX898540.1
OX898541.1
OX898542.1
OX898543.1
OX898544.1
OX898545.1
OX898546.1
OX898547.1
OX898548.1
OX898549.1
OX898550.1
OX898551.1
OX898552.1
OX898553.1
OX898554.1
OX898555.1
OX898556.1
OX898557.1
OX898558.1
OX898559.1
OX898560.1
OX898561.1
OX898562.1
OX898563.1
OX898564.1
OX898565.1
OX898566.1
OX898567.1
OX898568.1
OX898569.1
OX898570.1
OX898571.1
OX898572.1
OX898573.1
OX898574.1
OX898575.1
OX898576.1
OX898577.1
OX898578.1
OX898579.1
OX898580.1
OX898581.1
OX898582.1
OX898583.1
OX898584.1
OX898585.1
OX898586.1
OX898587.1
OX898588.1
OX898589.1
OX898590.1
OX898591.1
OX898592.1
OX898593.1
OX898594.1
OX898595.1
OX898596.1
OX898597.1
OX898598.1
OX898599.1
OX898600.1
OX898601.1
OX898602.1
OX898603.1
OX898604.1
OX898605.1
OX898606.1
OX898607.1
OX898608.1
OX898609.1
OX898610.1
OX898611.1
OX898612.1
OX898613.1
OX898614.1
OX898615.1
OX898616.1
OX898617.1
OX898618.1
OX898619.1
OX898620.1
OX898621.1
OX898622.1
OX898623.1
OX898624.1
OX898625.1
OX898626.1
OX898627.1
OX898628.1
OX898629.1
OX898630.1
OX898631.1
OX898632.1
OX898633.1
OX898634.1
OX898635.1
OX898636.1
OX898637.1
OX898638.1
OX898639.1
OX898640.1
OX898641.1
OX898642.1
OX898643.1
OX898644.1
OX898645.1
OX898646.1
OX898647.1
OX898648.1
OX898649.1
OX898650.1
OX898651.1
OX898652.1
OX898653.1
OX898654.1
OX898655.1
OX898656.1
OX898657.1
OX898658.1
OX898659.1
OX898660.1
OX898661.1
OX898662.1
OX898663.1
OX898664.1
OX898665.1
OX898666.1
OX898667.1
OX898668.1
OX898669.1
OX898670.1
OX898671.1
OX898672.1
OX898673.1
OX898674.1
OX898675.1
OX898676.1
OX898677.1
OX898678.1
OX898679.1
OX898680.1
OX898681.1
OX898682.1
OX898683.1
OX898684.1
OX898685.1
OX898686.1
OX898687.1
OX898688.1
OX898689.1
OX898690.1
OX898691.1
OX898692.1
OX898693.1
OX898694.1
OX898695.1
OX898696.1
OX898697.1
OX898698.1
OX898699.1
OX898700.1
OX898701.1
OX898702.1
OX898703.1
OX898704.1
OX898705.1
OX898706.1
OX898707.1
OX898708.1
OX898709.1
OX898710.1
OX898711.1
OX898712.1
OX898713.1
OX898714.1
OX898715.1
OX898716.1
OX898717.1
OX898718.1
OX898719.1
OX898720.1
OX898721.1
OX898722.1
OX898723.1
OX898724.1
OX898725.1
OX898726.1
OX898727.1
OX898728.1
OX898729.1
OX898730.1
OX898731.1
OX898732.1
OX898733.1
OX898734.1
OX898735.1
OX898736.1
OX898737.1
OX898738.1
OX898739.1
OX898740.1
OX898741.1
OX898742.1
OX898743.1
OX898744.1
OX898745.1
OX898746.1
OX898747.1
OX898748.1
OX898749.1
OX898750.1
OX898751.1
OX898752.1
OX898753.1
OX898754.1
OX898755.1
OX898756.1
OX898757.1
OX898758.1
OX898759.1
OX898760.1
OX898761.1
OX898762.1
OX898763.1
OX898764.1
OX898765.1
OX898766.1
OX898767.1
OX898768.1
OX898769.1
OX898770.1
OX898771.1
OX898772.1
OX898773.1
OX898774.1
OX898775.1
OX898776.1
OX898777.1
OX898778.1
OX898779.1
OX898780.1
OX898781.1
OX898782.1
OX898783.1
OX898784.1
OX898785.1
OX898786.1
OX898787.1
OX898788.1
OX898789.1
OX898790.1
OX898791.1
OX898792.1
OX898793.1
OX898794.1
OX898795.1
OX898796.1
OX898797.1
OX898798.1
OX898799.1
OX898800.1
OX898801.1
OX898802.1
OX898803.1
OX898804.1
OX898805.1
OX898806.1
OX898807.1
OX898808.1
OX898809.1
OX898810.1
OX898811.1
OX898812.1
OX898813.1
OX898814.1
OX898815.1
OX898816.1
OX898817.1
OX898818.1
OX898819.1
OX898820.1
OX898821.1
OX898822.1
OX898823.1
OX898824.1
OX898825.1
OX898826.1
OX898827.1
OX898828.1
OX898829.1
OX898830.1
OX898831.1
OX898832.1
OX898833.1
OX898834.1
OX898835.1
OX898836.1
OX898837.1
OX898838.1
OX898839.1
OX898840.1
OX898841.1
OX898842.1
OX898843.1
OX898844.1
OX898845.1
OX898846.1
OX898847.1
OX898848.1
OX898849.1
OX898850.1
OX898851.1
OX898852.1
OX898853.1
OX898854.1
OX898855.1
OX898856.1
OX898857.1
OX898858.1
OX898859.1
OX898860.1
OX898861.1
OX898862.1
OX898863.1
OX898864.1
OX898865.1
OX898866.1
OX898867.1
OX898868.1
OX898869.1
OX898870.1
OX898871.1
OX898872.1
OX898873.1
OX898874.1
OX898875.1
OX898876.1
OX898877.1
OX898878.1
OX898879.1
OX898880.1
OX898881.1
OX898882.1
OX898883.1
OX898884.1
OX898885.1
OX898886.1
OX898887.1
OX898888.1
OX898889.1
OX898890.1
OX898891.1
OX898892.1
OX898893.1
OX898894.1
OX898895.1
OX898896.1
OX898897.1
OX898898.1
OX898899.1
OX898900.1
OX898901.1
OX898902.1
OX898903.1
OX898904.1
OX898905.1
OX898906.1
OX898907.1
OX898908.1
OX898909.1
OX898910.1
OX898911.1
OX898912.1
OX898913.1
OX898914.1
OX898915.1
OX898916.1
OX898917.1
OX898918.1
OX898919.1
OX898920.1
OX898921.1
OX898922.1
OX898923.1
OX898924.1
OX898925.1
OX898926.1
OX898927.1
OX898928.1
OX898929.1
OX898930.1
OX898931.1
OX898932.1
OX898933.1
OX898934.1
OX898935.1
OX898936.1
OX898937.1
OX898938.1
OX898939.1
OX898940.1
OX898941.1
OX898942.1
OX898943.1
OX898944.1
OX898945.1
OX898946.1
OX898947.1
OX898948.1
OX898949.1
OX898950.1
OX898951.1
OX898952.1
OX898953.1
OX898954.1
OX898955.1
OX898956.1
OX898957.1
OX898958.1
OX898959.1
OX898960.1
OX898961.1
OX898962.1
OX898963.1
OX898964.1
OX898965.1
OX898966.1
OX898967.1
OX898968.1
OX898969.1
OX898970.1
OX898971.1
OX898972.1
OX898973.1
OX898974.1
OX898975.1
OX898976.1
OX898977.1
OX898978.1
OX898979.1
OX898980.1
OX898981.1
OX898982.1
OX898983.1
OX898984.1
OX898985.1
OX898986.1
OX898987.1
OX898988.1
OX898989.1
OX898990.1
OX898991.1
OX898992.1
OX898993.1
OX898994.1
OX898995.1
OX898996.1
OX898997.1
OX898998.1
OX898999.1
OX899000.1
OX899001.1
OX899002.1
OX899003.1
OX899004.1
OX899005.1
OX899006.1
OX899007.1
OX899008.1
OX899009.1
OX899010.1
OX899011.1
OX899012.1
OX899013.1
OX899014.1
OX899015.1
OX899016.1
OX899017.1
OX899018.1
OX899019.1
OX899020.1
OX899021.1
OX899022.1
OX899023.1
OX899024.1
OX899025.1
OX899026.1
OX899027.1
OX899028.1
OX899029.1
OX899030.1
OX899031.1
OX899032.1
OX899033.1
OX899034.1
OX899035.1
OX899036.1
OX899037.1
OX899038.1
OX899039.1
OX899040.1
OX899041.1
OX899042.1
OX899043.1
OX899044.1
OX899045.1
OX899046.1
OX899047.1
OX899048.1
OX899049.1
OX899050.1
OX899051.1
OX899052.1
OX899053.1
OX899054.1
OX899055.1
OX899056.1
OX899057.1
OX899058.1
OX899059.1
OX899060.1
OX899061.1
OX899062.1
OX899063.1
OX899064.1
OX899065.1
OX899066.2
OX899067.1
OX899068.1
OX899069.1
OX899070.1
OX899071.1
OX899072.1
OX899073.1
OX899074.1
OX899075.1
OX899076.1
OX899077.1
OX899078.1
OX899079.1
OX899080.1
OX899081.1
OX899082.1
OX899083.1
OX899084.1
OX899085.1
OX899086.1
OX899087.1
OX899088.1
OX899089.1
OX899090.1
OX899091.1
OX899092.1
OX899093.1
OX899094.1
OX899095.1
OX899096.1
OX899097.1
OX899098.1
OX899099.1
OX899100.1
OX899101.1
OX899102.1
OX899103.1
OX899104.1
OX899105.1
OX899106.1
OX899107.1
OX899108.1
OX899109.1
OX899110.1
OX899111.1
OX899112.1
OX899113.1
OX899114.1
OX899115.1
OX899116.1
OX899117.1
OX899118.1
OX899119.1
OX899120.1
OX899121.1
OX899122.1
OX899123.1
OX899124.1
OX899125.1
OX899126.1
OX899127.1
OX899128.1
OX899129.1
OX899130.1
OX899131.1
OX899132.1
OX899133.1
OX899134.1
OX899135.1
OX899136.1
OX899137.1
OX899138.1
OX899139.1
OX899140.1
OX899141.1
OX899142.1
OX899143.1
OX899144.1
OX899145.1
OX899146.1
OX899147.1
OX899148.1
OX899149.1
OX899150.1
OX899151.1
OX899152.1
OX899153.1
OX899154.1
OX899155.1
OX899156.1
OX899157.1
OX899158.1
OX899159.1
OX899160.1
OX899161.1
OX899162.1
OX899163.1
OX899164.1
OX899165.1
OX899166.1
OX899167.1
OX899168.1
OX899169.1
OX899170.1
OX899171.1
OX899172.1
OX899173.1
OX899174.1
OX899175.1
OX899176.1
OX899177.1
OX899178.1
OX899179.1
OX899180.1
OX899181.1
OX899182.1
OX899183.1
OX899184.1
OX899185.1
OX899186.1
OX899187.1
OX899188.1
OX899189.1
OX899190.1
OX899191.1
OX899192.1
OX899193.1
OX899194.1
OX899195.1
OX899196.1
OX899197.1
OX899198.1
OX899199.1
OX899200.1
OX899201.1
OX899202.1
OX899203.1
OX899204.1
OX899205.1
OX899206.1
OX899207.1
OX899208.1
OX899209.1
OX899210.1
OX899211.1
OX899212.1
OX899213.1
OX899214.1
OX899215.1
OX899216.1
OX899217.1
OX899218.1
OX899219.1
OX899220.1
OX899221.1
OX899222.1
OX899223.1
OX899224.1
OX899225.1
OX899226.1
OX899227.1
OX899228.1
OX899229.1
OX899230.1
OX899231.1
OX899232.1
OX899233.1
OX899234.1
OX899235.1
OX899236.1
OX899237.1
OX899238.1
OX899239.1
OX899240.1
OX899241.1
OX899242.1
OX899243.1
OX899244.1
OX899245.1
OX899246.1
OX899247.1
OX899248.1
OX899249.1
OX899250.1
OX899251.1
OX899252.1
OX899253.1
OX899254.1
OX899255.1
OX899256.1
OX899257.1
OX899258.1
OX899259.1
OX899260.1
OX899261.1
OX899262.1
OX899263.1
OX899264.1
OX899265.1
OX899266.1
OX899267.1
OX899268.1
OX899269.1
OX899270.1
OX899271.1
OX899272.1
OX899273.1
OX899274.1
OX899275.1
OX899276.1
OX899277.1
OX899278.1
OX899279.1
OX899280.1
OX899281.1
OX899282.1
OX899283.1
OX899284.1
OX899285.1
OX899286.1
OX899287.1
OX899288.1
OX899289.1
OX899290.1
OX899291.1
OX899292.1
OX899293.1
OX899294.1
OX899295.1
OX899296.1
OX899297.1
OX899298.1
OX899299.1
OX899300.1
OX899301.1
OX899302.1
OX899303.1
OX899304.1
OX899305.1
OX899306.1
OX899307.1
OX899308.1
OX899309.1
OX899310.1
OX899311.1
OX899312.1
OX899313.1
OX899314.1
OX899315.1
OX899316.1
OX899317.1
OX899318.1
OX899319.1
OX899320.1
OX899321.1
OX899322.1
OX899323.1
OX899324.1
OX899325.1
OX899326.1
OX899327.1
OX899328.1
OX899329.1
OX899330.1
OX899331.1
OX899332.1
OX899333.1
OX899334.1
OX899335.1
OX899336.1
OX899337.1
OX899338.1
OX899339.1
OX899340.1
OX899341.1
OX899342.1
OX899343.1
OX899344.1
OX899345.1
OX899346.1
OX899347.1
OX899348.1
OX899349.1
OX899350.1
OX899351.1
OX899352.1
OX899353.1
OX899354.1
OX899355.1
OX899356.1
OX899357.1
OX899358.1
OX899359.1
OX899360.1
OX899361.1
OX899362.1
OX899363.1
OX899364.1
OX899365.1
OX899366.1
OX899367.1
OX899368.1
OX899369.1
OX899370.1
OX899371.1
OX899372.1
OX899373.1
OX899374.1
OX899375.1
OX899376.1
OX899377.1
OX899378.1
OX899379.1
OX899380.1
OX899381.1
OX899382.1
OX899383.1
OX899384.1
OX899385.1
OX899386.1
OX899387.1
OX899388.1
OX899389.1
OX899390.1
OX899391.1
OX899392.1
OX899393.1
OX899394.1
OX899395.1
OX899396.1
OX899397.1
OX899398.1
OX899399.1
OX899400.1
OX899401.1
OX899402.1
OX899403.1
OX899404.1
OX899405.1
OX899406.1
OX899407.1
OX899408.1
OX899409.1
OX899410.1
OX899411.1
OX899412.1
OX899413.1
OX899414.1
OX899415.1
OX899416.1
OX899417.1
OX899418.1
OX899419.1
OX899420.1
OX899421.1
OX899422.1
OX899423.1
OX899424.1
OX899425.1
OX899426.1
OX899427.1
OX899428.1
OX899429.1
OX899430.1
OX899431.1
OX899432.1
OX899433.1
OX899434.1
OX899435.1
OX899436.1
OX899437.1
OX899438.1
OX899439.1
OX899440.1
OX899441.1
OX899442.1
OX899443.1
OX899444.1
OX899445.1
OX899446.1
OX899447.1
OX899448.1
OX899449.1
OX899450.1
OX899451.1
OX899452.1
OX899453.1
OX899454.1
OX899455.1
OX899456.1
OX899457.1
OX899458.1
OX899459.1
OX899460.1
OX899461.1
OX899462.1
OX899463.1
OX899464.1
OX899465.1
OX899466.1
OX899467.1
OX899468.1
OX899469.1
OX899470.1
OX899471.1
OX899472.1
OX899473.1
OX899474.1
OX899475.1
OX899476.1
OX899477.1
OX899478.1
OX899479.1
OX899480.1
OX899481.1
OX899482.1
OX899483.1
OX899484.1
OX899485.1
OX899486.1
OX899487.1
OX899488.1
OX899489.1
OX899490.1
OX899491.1
OX899492.1
OX899493.1
OX899494.1
OX899495.1
OX899496.1
OX899497.1
OX899498.1
OX899499.1
OX899500.1
OX899501.1
OX899502.1
OX899503.1
OX899504.1
OX899505.1
OX899506.1
OX899507.1
OX899508.1
OX899509.1
OX899510.1
OX899511.1
OX899512.1
OX899513.1
OX899514.1
OX899515.1
OX899516.1
OX899517.1
OX899518.1
OX899519.1
OX899520.1
OX899521.1
OX899522.1
OX899523.1
OX899524.1
OX899525.1
OX899526.1
OX899527.1
OX899528.1
OX899529.1
OX899530.1
OX899531.1
OX899532.1
OX899533.1
OX899534.1
OX899535.1
OX899536.1
OX899537.1
OX899538.1
OX899539.1
OX899540.1
OX899541.1
OX899542.1
OX899543.1
OX899544.1
OX899545.1
OX899546.1
OX899547.1
OX899548.1
OX899549.1
OX899550.1
OX899551.1
OX899552.1
OX899553.1
OX899554.1
OX899555.1
OX899556.1
OX899557.1
OX899558.1
OX899559.1
OX899560.1
OX899561.1
OX899562.1
OX899563.1
OX899564.1
OX899565.1
OX899566.1
OX899567.1
OX899568.1
OX899569.1
OX899570.1
OX899571.1
OX899572.1
OX899573.1
OX899574.1
OX899575.1
OX899576.1
OX899577.1
OX899578.1
OX899579.1
OX899580.1
OX899581.1
OX899582.1
OX899583.1
OX899584.1
OX899585.1
OX899586.1
OX899587.1
OX899588.1
OX899589.1
OX899590.1
OX899591.1
OX899592.1
OX899593.1
OX899594.1
OX899595.1
OX899596.1
OX899597.1
OX899598.1
OX899599.1
OX899600.1
OX899601.1
OX899602.1
OX899603.1
OX899604.1
OX899605.1
OX899606.1
OX899607.1
OX899608.1
OX899609.1
OX899610.1
OX899611.1
OX899612.1
OX899613.1
OX899614.1
OX899615.1
OX899616.1
OX899617.1
OX899618.1
OX899619.1
OX899620.1
OX899621.1
OX899622.1
OX899623.1
OX899624.1
OX899625.1
OX899626.1
OX899627.1
OX899628.1
OX899629.1
OX899630.1
OX899631.1
OX899632.1
OX899633.1
OX899634.1
OX899635.1
OX899636.1
OX899637.1
OX899638.1
OX899639.1
OX899640.1
OX899641.1
OX899642.1
OX899643.1
OX899644.1
OX899645.1
OX899646.1
OX899647.1
OX899648.1
OX899649.1
OX899650.1
OX899651.1
OX899652.1
OX899653.1
OX899654.1
OX899655.1
OX899656.1
OX899657.1
OX899658.1
OX899659.1
OX899660.1
OX899661.1
OX899662.1
OX899663.1
OX899664.1
OX899665.1
OX899666.1
OX899667.1
OX899668.1
OX899669.1
OX899670.1
OX899671.1
OX899672.1
OX899673.1
OX899674.1
OX899675.1
OX899676.1
OX899677.1
OX899678.1
OX899679.1
OX899680.1
OX899681.1
OX899682.1
OX899683.1
OX899684.1
OX899685.1
OX899686.1
OX899687.1
OX899688.1
OX899689.1
OX899690.1
OX899691.1
OX899692.1
OX899693.1
OX899694.1
OX899695.1
OX899696.1
OX899697.1
OX899698.1
OX899699.1
OX899700.1
OX899701.1
OX899702.1
OX899703.1
OX899704.1
OX899705.1
OX899706.1
OX899707.1
OX899708.1
OX899709.1
OX899710.1
OX899711.1
OX899712.1
OX899713.1
OX899714.1
OX899715.1
OX899716.1
OX899717.1
OX899718.1
OX899719.1
OX899720.1
OX899721.1
OX899722.1
OX899723.1
OX899724.1
OX899725.1
OX899726.1
OX899727.1
OX899728.1
OX899729.1
OX899730.1
OX899731.1
OX899732.1
OX899733.1
OX899734.1
OX899735.1
OX899736.1
OX899737.1
OX899738.1
OX899739.1
OX899740.1
OX899741.1
OX899742.1
OX899743.1
OX899744.1
OX899745.1
OX899746.1
OX899747.1
OX899748.1
OX899749.1
OX899750.1
OX899751.1
OX899752.1
OX899753.1
OX899754.1
OX899755.1
OX899756.1
OX899757.1
OX899758.1
OX899759.1
OX899760.1
OX899761.1
OX899762.1
OX899763.1
OX899764.1
OX899765.1
OX899766.1
OX899767.1
OX899768.1
OX899769.1
OX899770.1
OX899771.1
OX899772.1
OX899773.1
OX899774.1
OX899775.1
OX899776.1
OX899777.1
OX899778.1
OX899779.1
OX899780.1
OX899781.1
OX899782.1
OX899783.1
OX899784.1
OX899785.1
OX899786.1
OX899787.1
OX899788.1
OX899789.1
OX899790.1
OX899791.1
OX899792.1
OX899793.1
OX899794.1
OX899795.1
OX899796.1
OX899797.1
OX899798.1
OX899799.1
OX899800.1
OX899801.1
OX899802.1
OX899803.1
OX899804.1
OX899805.1
OX899806.1
OX899807.1
OX899808.1
OX899809.1
OX899810.1
OX899811.1
OX899812.1
OX899813.1
OX899814.1
OX899815.1
OX899816.1
OX899817.1
OX899818.1
OX899819.1
OX899820.1
OX899821.1
OX899822.1
OX899823.1
OX899824.1
OX899825.1
OX899826.1
OX899827.1
OX899828.1
OX899829.1
OX899830.1
OX899831.1
OX899832.1
OX899833.1
OX899834.1
OX899835.1
OX899836.1
OX899837.1
OX899838.1
OX899839.1
OX899840.1
OX899841.1
OX899842.1
OX899843.1
OX899844.1
OX899845.1
OX899846.1
OX899847.1
OX899848.1
OX899849.1
OX899850.1
OX899851.1
OX899852.1
OX899853.1
OX899854.1
OX899855.1
OX899856.1
OX899857.1
OX899858.1
OX899859.1
OX899860.1
OX899861.1
OX899862.1
OX899863.1
OX899864.1
OX899865.1
OX899866.1
OX899867.1
OX899868.1
OX899869.1
OX899870.1
OX899871.1
OX899872.1
OX899873.1
OX899874.1
OX899875.1
OX899876.1
OX899877.1
OX899878.1
OX899879.1
OX899880.1
OX899881.1
OX899882.1
OX899883.1
OX899884.1
OX899885.1
OX899886.1
OX899887.1
OX899888.1
OX899889.1
OX899890.1
OX899891.1
OX899892.1
OX899893.1
OX899894.1
OX899895.1
OX899896.1
OX899897.1
OX899898.1
OX899899.1
OX899900.1
OX899901.1
OX899902.1
OX899903.1
OX899904.1
OX899905.1
OX899906.1
OX899907.1
OX899908.1
OX899909.1
OX899910.1
OX899911.1
OX899912.1
OX899913.1
OX899914.1
OX899915.1
OX899916.1
OX899917.1
OX899918.1
OX899919.1
OX899920.1
OX899921.1
OX899922.1
OX899923.1
OX899924.1
OX899925.1
OX899926.1
OX899927.1
OX899928.1
OX899929.1
OX899930.1
OX899931.1
OX899932.1
OX899933.1
OX899934.1
OX899935.1
OX899936.1
OX899937.1
OX899938.1
OX899939.1
OX899940.1
OX899941.1
OX899942.1
OX899943.1
OX899944.1
OX899945.1
OX899946.1
OX899947.1
OX899948.1
OX899949.1
OX899950.1
OX899951.1
OX899952.1
OX899953.1
OX899954.1
OX899955.1
OX899956.1
OX899957.1
OX899958.1
OX899959.1
OX899960.1
OX899961.1
OX899962.1
OX899963.1
OX899964.1
OX899965.1
OX899966.1
OX899967.1
OX899968.1
OX899969.1
OX899970.1
OX899971.1
OX899972.1
OX899973.1
OX899974.1
OX899975.1
OX899976.1
OX899977.1
OX899978.1
OX899979.1
OX899980.1
OX899981.1
OX899982.1
OX899983.1
OX899984.1
OX899985.1
OX899986.1
OX899987.1
OX899988.1
OX899989.1
OX899990.1
OX899991.1
OX899992.1
OX899993.1
OX899994.1
OX899995.1
OX899996.1
OX899997.1
OX899998.1
OX899999.1
OX900000.1
OX900001.1
OX900002.1
OX900003.1
OX900004.1
OX900005.1
OX900006.1
OX900007.1
OX900008.1
OX900009.1
OX900010.1
OX900011.1
OX900012.1
OX900013.1
OX900014.1
OX900015.1
OX900016.1
OX900017.1
OX900018.1
OX900019.1
OX900020.1
OX900021.1
OX900022.1
OX900023.1
OX900024.1
OX900025.1
OX900026.1
OX900027.1
OX900028.1
OX900029.1
OX900030.1
OX900031.1
OX900032.1
OX900033.1
OX900034.1
OX900035.1
OX900036.1
OX900037.1
OX900038.1
OX900039.1
OX900040.1
OX900041.1
OX900042.1
OX900043.1
OX900044.1
OX900045.1
OX900046.1
OX900047.1
OX900048.1
OX900049.1
OX900050.1
OX900051.1
OX900052.1
OX900053.1
OX900054.1
OX900055.1
OX900056.1
OX900057.1
OX900058.1
OX900059.1
OX900060.1
OX900061.1
OX900062.1
OX900063.1
OX900064.1
OX900065.1
OX900066.1
OX900067.1
OX900068.1
OX900069.1
OX900070.1
OX900071.1
OX900072.1
OX900073.1
OX900074.1
OX900075.1
OX900076.1
OX900077.1
OX900078.1
OX900079.1
OX900080.1
OX900081.1
OX900082.1
OX900083.1
OX900084.1
OX900085.1
OX900086.1
OX900087.1
OX900088.1
OX900089.1
OX900090.1
OX900091.1
OX900092.1
OX900093.1
OX900094.1
OX900095.1
OX900096.1
OX900097.1
OX900098.1
OX900099.1
OX900100.1
OX900101.1
OX900102.1
OX900103.1
OX900104.1
OX900105.1
OX900106.1
OX900107.1
OX900108.1
OX900109.1
OX900110.1
OX900111.1
OX900112.1
OX900113.1
OX900114.1
OX900115.1
OX900116.1
OX900117.1
OX900118.1
OX900119.1
OX900120.1
OX900121.1
OX900122.1
OX900123.1
OX900124.1
OX900125.1
OX900126.1
OX900127.1
OX900128.1
OX900129.1
OX900130.1
OX900131.1
OX900132.1
OX900133.1
OX900134.1
OX900135.1
OX900136.1
OX900137.1
OX900138.1
OX900139.1
OX900140.1
OX900141.1
OX900142.1
OX900143.1
OX900144.1
OX900145.1
OX900146.1
OX900147.1
OX900148.1
OX900149.1
OX900150.1
OX900151.1
OX900152.1
OX900153.1
OX900154.1
OX900155.1
OX900156.1
OX900157.1
OX900158.1
OX900159.1
OX900160.1
OX900161.1
OX900162.1
OX900163.1
OX900164.1
OX900165.1
OX900166.1
OX900167.1
OX900168.1
OX900169.1
OX900170.1
OX900171.1
OX900172.1
OX900173.1
OX900174.1
OX900175.1
OX900176.1
OX900177.1
OX900178.1
OX900179.1
OX900180.1
OX900181.1
OX900182.1
OX900183.1
OX900184.1
OX900185.1
OX900186.1
OX900187.1
OX900188.1
OX900189.1
OX900190.1
OX900191.1
OX900192.1
OX900193.1
OX900194.1
OX900195.1
OX900196.1
OX900197.1
OX900198.1
OX900199.1
OX900200.1
OX900201.1
OX900202.1
OX900203.1
OX900204.1
OX900205.1
OX900206.1
OX900207.1
OX900208.1
OX900209.1
OX900210.1
OX900211.1
OX900212.1
OX900213.1
OX900214.1
OX900215.1
OX900216.1
OX900217.1
OX900218.1
OX900219.1
OX900220.1
OX900221.1
OX900222.1
OX900223.1
OX900224.1
OX900225.1
OX900226.1
OX900227.1
OX900228.1
OX900229.1
OX900230.1
OX900231.1
OX900232.1
OX900233.1
OX900234.1
OX900235.1
OX900236.1
OX900237.1
OX900238.1
OX900239.1
OX900240.1
OX900241.1
OX900242.1
OX900243.1
OX900244.1
OX900245.1
OX900246.1
OX900247.1
OX900248.1
OX900249.1
OX900250.1
OX900251.1
OX900253.1
OX900254.1
OP087418.1
OP087419.1
OP087420.1
OP087421.1
OP104342.1
OP104343.1
OP850376.1
OP850377.1
OP850378.1
OP850379.1
OP850380.1
OP850381.1
OP850382.1
OP850383.1
OP850384.1
OP850385.1
OP850386.1
OP850387.1
OP850388.1
OP850389.1
OP850390.1
OP850391.1
OP850392.1
OP850393.1
OP850394.1
OP850395.1
OP850396.1
OP850397.1
OP850398.1
OP850399.1
OP850400.1
OP850401.1
OP850402.1
OP850403.1
OP850404.1
OP850405.1
OP850406.1
OP850407.1
OP850408.1
OP850409.1
OP850410.1
OP850411.1
OP850412.1
OP850413.1
OP850414.1
OP850441.1
OP850442.1
OP850443.1
OP850444.1
OP850445.1
OP850446.1
OP850447.1
OP850448.1
OP850449.1
OP850450.1
OP850451.1
OP850452.1
OP850453.1
OP850454.1
OP850455.1
OP850456.1
OP850457.1
OP850458.1
OP850459.1
OP850460.1
OP850461.1
OP850462.1
OP850463.1
OP850464.1
OP850465.1
OP850466.1
OP850467.1
OP850468.1
OP850469.1
OP850470.1
OP850471.1
OP850472.1
OP850473.1
OP850474.1
OP850475.1
OP850476.1
OP850477.1
OP850478.1
OP850479.1
OP850480.1
OP850481.1
OP850482.1
OP850483.1
OP850484.1
OP850485.1
OP850486.1
OP850487.1
OP850488.1
OP850489.1
OP850490.1
OP850491.1
OP850492.1
OP850493.1
OP850494.1
OP850495.1
OP850496.1
OP850497.1
OP850498.1
OP850499.1
OP850500.1
OP850501.1
OP850502.1
OP850503.1
OP850504.1
OP850505.1
OP850506.1
OP850507.1
OP850508.1
OP850509.1
OP850510.1
OP850511.1
OP850512.1
OP850513.1
OP850514.1
OP850515.1
OP850516.1
OP850517.1
OP850518.1
OQ161604.1
OQ161605.1
OQ161606.1
OQ161607.1
OQ161608.1
OQ161609.1
OQ161610.1
OQ161611.1
OQ161612.1
OQ161613.1
OQ161614.1
OQ161615.1
OQ161616.1
OQ161617.1
OQ161618.1
OQ241209.1
OQ241210.1
OQ241211.1
OQ241212.1
OQ241213.1
OQ241214.1
OQ241215.1
OQ241216.1
OQ241217.1
OQ241218.1
OQ241219.1
OQ241220.1
OQ241221.1
OQ256238.1
OQ256239.1
OQ256240.1
OQ290942.1
OQ290943.1
OQ290944.1
OQ290945.1
OQ291173.1
OQ291174.1
OQ291258.1
OQ311323.1
OQ540978.1
OQ693629.1
OQ693630.1
OQ883907.1
OR124731.1
OR133593.1
OR133595.1
OR133596.1
OR133597.1
OR133598.1
OR133599.2
OR133625.1
OR133626.1
OR133627.1
OR133628.1
OR133629.1
OR133630.1
OR133631.1
OR133632.1
OR134560.1
OR135730.1
OR135731.1
OR144527.1
OR144528.1
OR144529.1
OR144530.1
OR144531.1
OR144532.1
OR144533.1
OR144534.1
OR144535.1
OR144536.1
OR144537.1
OR144538.1
OR144539.1
OR144540.1
OR144541.1
OR144542.1
OR144543.1
OR144544.1
OR144545.1
OR144546.1
OR144547.1
OR144548.1
OR144549.1
OR144550.1
OR144551.1
OR144552.1
OR144553.1
OR144554.1
OR144555.1
OX778344.1
OX778345.1
OX778346.1
OX778347.1
OX778348.1
OX778349.1
OX778350.1
OX778351.1
OX778352.1
OX778353.1
OX778354.1
OX778355.1
OX778356.1
OX778357.1
OX778358.1
OX778359.1
OX778360.1
OX778361.1
OX778362.1
OX778363.1
OX778364.1
OX778365.1
OX778366.1
OX778367.1
OX778368.1
OX778369.1
OX778370.1
OX778371.1
OX778372.1
OX778373.1
OX778374.1
OX778375.1
OX778376.1
OX778377.1
OX778378.1
OX778379.1
OX778380.1
OX778381.1
OX778382.1
OX778383.1
OX778384.1
OX778385.1
OX778386.1
OX778387.1
OX778388.1
OX778389.1
OX778390.1
OX778391.1
OX778392.1
OX778393.1
OX778394.1
OX778395.1
OX778396.1
OX778397.1
OX778398.1
OX778399.1
OX778400.1
OX778401.1
OX778402.1
OX778403.1
OX778404.1
OX778405.1
OX778406.1
OX778407.1
OX778408.1
OX778409.1
OX778410.1
OX778411.1
OX778412.1
OX778413.1
OX778414.1
OX778415.1
OX778416.1
OX778417.1
OX778418.1
OX778419.1
OX778420.1
OX778421.1
OX778422.1
OX778423.1
OX778424.1
OX778425.1
OX778426.1
OX778427.1
OX778428.1
OX778429.1
OX778430.1
OX778431.1
OX778432.1
OX778433.1
OX778434.1
OX778435.1
OX778436.1
OX778437.1
OX778438.1
OX778439.1
OX778440.1
OX778441.1
OX778442.1
OX778443.1
OX778444.1
OX778445.1
OX778446.1
OX778447.1
OX778448.1
OX778449.1
OX778450.1
OX778451.1
OX778452.1
OX778453.1
OX778454.1
OX778455.1
OX778456.1
OX778457.1
OX778458.1
OX778459.1
OX778460.1
OX778461.1
OX778462.1
OX778463.1
OX778464.1
OX778465.1
OX778466.1
OX778467.1
OX778468.1
OX778469.1
OX778470.1
OX778471.1
OX778472.1
OX778473.1
OX778474.1
OX778475.1
OX778476.1
OX778477.1
OX778478.1
OX778479.1
OX778480.1
OX778481.1
OX778482.1
OX778483.1
OX778484.1
OX778485.1
OX778486.1
OX778487.1
OX778488.1
OX778489.1
OX778490.1
OX778491.1
OX778492.1
OX778493.1
OX778494.1
OX778495.1
OX778496.1
OX778497.1
OX778498.1
OX778499.1
OX778500.1
OX778501.1
OX778502.1
OX778503.1
OX778504.1
OX778505.1
OX778506.1
OX778507.1
OX778508.1
OX778509.1
OX778510.1
OX778511.1
OX778512.1
OX778513.1
OX778514.1
OX778515.1
OX778516.1
OX778517.1
OX778518.1
OX778519.1
OX778520.1
OX778521.1
OX778522.1
OX778523.1
OX778524.1
OX778525.1
OX778526.1
OX778527.1
OX778528.1
OX778529.1
OX778530.1
OX778531.1
OX778532.1
OX778533.1
OX778534.1
OX778535.1
OX778536.1
OX778537.1
OX778538.1
OX778539.1
OX778540.1
OX778541.1
OX778542.1
OX778543.1
OX778544.1
OX778545.1
OX778546.1
OX778547.1
OX778548.1
OX778549.1
OX778550.1
OX778551.1
OX778552.1
OX778553.1
OX778554.1
OX778555.1
OX778556.1
OX778557.1
OX778558.1
OX778559.1
OX778560.1
OX778561.1
OX778562.1
OX778563.1
OX778564.1
OX778565.1
OX778566.1
OX778567.1
OX778568.1
OX778569.1
OX778570.1
OX778571.1
OX778572.1
OX778573.1
OX778574.1
OX778575.1
OX778576.1
OX778577.1
OX778578.1
OX778579.1
OX778580.1
OX778581.1
OX778582.1
OX778583.1
OX778584.1
OX778585.1
OX778586.1
OX778587.1
OX778588.1
OX778589.1
OX778590.1
OX778591.1
OX778592.1
OX778593.1
OX778594.1
OX778595.1
OX778596.1
OX778597.1
OX778598.1
OX778599.1
OX778600.1
OX778601.1
OX778602.1
OX778603.1
OX778604.1
OX778605.1
OX778606.1
OX778607.1
OX778608.1
OX778609.1
OX778610.1
OX778611.1
OX778612.1
OX778613.1
OX778614.1
OX778615.1
OX778616.1
OX778617.1
OX778618.1
OX778619.1
OX778620.1
OX778621.1
OX778622.1
OX778623.1
OX778624.1
OX778625.1
OX778626.1
OX778627.1
OX778628.1
OX778629.1
OX778630.1
OX778631.1
OX778632.1
OX778633.1
OX778634.1
OX778635.1
OX778636.1
OX778637.1
OX778638.1
OX778639.1
OX778640.1
OX778641.1
OX778642.1
OX778643.1
OX778644.1
OX778645.1
OX778646.1
OX778647.1
OX778648.1
OX778649.1
OX778650.1
OX778651.1
OX778652.1
OX778653.1
OX778654.1
OX778655.1
OX778656.1
OX778657.1
OX778658.1
OX778659.1
OX778660.1
OX778661.1
OX778662.1
OX778663.1
OX778664.1
OX778665.1
OX778666.1
OX778667.1
OX778668.1
OX778669.1
OX778670.1
OX778671.1
OX778672.1
OX778673.1
OX778674.1
OX778675.1
OX778676.1
OX778677.1
OX778678.1
OX778679.1
OX778680.1
OX778681.1
OX778682.1
OX778683.1
OX778684.1
OX778685.1
OX778686.1
OX778687.1
OX778688.1
OX778689.1
OX778690.1
OX778691.1
OX778692.1
OX778693.1
OX778694.1
OX778695.1
OX778696.1
OX778697.1
OX778698.1
OX778699.1
OX778700.1
OX778701.1
OX778702.1
OX778703.1
OX778704.1
OX778705.1
OX778706.1
OX778707.1
OX778708.1
OX778709.1
OX778710.1
OX778711.1
OX778712.1
OX778713.1
OX778714.1
OX778715.1
OX778716.1
OX778717.1
OX778718.1
OX778719.1
OX778720.1
OX778721.1
OX778722.1
OX778723.1
OX778724.1
OX778725.1
OX778726.1
OX778727.1
OX778728.1
OX778729.1
OX778730.1
OX778731.1
OX778732.1
OX778733.1
OX778734.1
OX778735.1
OX778736.1
OX778737.1
OX778738.1
OX778739.1
OX778740.1
OX778741.1
OX778742.1
OX778743.1
OX778744.1
OX778745.1
OX778746.1
OX778747.1
OX778748.1
OX778749.1
OX778750.1
OX778751.1
OX778752.1
OX778753.1
OX778754.1
OX778755.1
OX778756.1
OX778757.1
OX778758.1
OX778759.1
OX778760.1
OX778761.1
OX778762.1
OX778763.1
OX778764.1
OX778765.1
OX778766.1
OX778767.1
OX778768.1
OX778769.1
OX778770.1
OX778771.1
OX778772.1
OX778773.1
OX778774.1
OX778775.1
OX778776.1
OX778777.1
OX778778.1
OX778779.1
OX778780.1
OX778781.1
OX778782.1
OX778783.1
OX778784.1
OX778785.1
OX778786.1
OX778787.1
OX778788.1
OX778789.1
OX778790.1
OX778791.1
OX778792.1
OX778793.1
OX778794.1
OX778795.1
OX778796.1
OX778797.1
OX778798.1
OX778799.1
OX778800.1
OX778801.1
OX778802.1
OX778803.1
OX778804.1
OX778805.1
OX778806.1
OX778807.1
OX778808.1
OX778809.1
OX778810.1
OX778811.1
OX778812.1
OX778813.1
OX778814.1
OX778815.1
OX778816.1
OX778817.1
OX778818.1
OX778819.1
OX778820.1
OX778821.1
OX778822.1
OX778823.1
OX778824.1
OX778825.1
OX778826.1
OX778827.1
OX778828.1
OX778829.1
OX778830.1
OX778831.1
OX778832.1
OX778833.1
OX778834.1
OX778835.1
OX778836.1
OX778837.1
OX778838.2
OX778839.1
OX778840.1
OX778841.1
OX778842.1
OX778843.1
OX778844.1
OX778845.1
OX778846.1
OX778847.1
OX778848.1
OX778849.1
OX778850.1
OX778851.1
OX778852.1
OX778853.1
OX778854.1
OX778855.1
OX778856.1
OX778857.1
OX778858.1
OX778859.1
OX778860.1
OX778861.1
OX778862.1
OX778863.1
OX778864.1
OX778865.1
OX778866.1
OX778867.1
OX778868.1
OX778869.1
OX778870.1
OX778871.1
OX778872.1
OX778873.1
OX778874.1
OX778875.1
OX778876.1
OX778877.1
OX778878.1
OX778879.1
OX778880.1
OX778881.1
OX778882.1
OX778883.1
OX778884.1
OX778885.1
OX778886.1
OX778887.1
OX778888.1
OX778889.1
OX778890.1
OX778891.1
OX778892.1
OX778893.1
OX778894.1
OX778895.1
OX778896.1
OX778897.1
OX778898.1
OX778899.1
OX778900.1
OX778901.1
OX778902.1
OX778903.1
OX778904.1
OX778905.1
OX778906.1
OX778907.1
OX778908.1
OX778909.1
OX778910.1
OX778911.1
OX778912.1
OX778913.1
OX778914.1
OX778915.1
OX778916.1
OX778917.1
OX778918.1
OX778919.1
OX778920.1
OX778921.1
OX778922.1
OX778923.1
OX778924.1
OX778925.1
OX778926.1
OX778927.1
OX778928.1
OX778929.1
OX778930.1
OX778931.1
OX778932.1
OX778933.1
OX778934.1
OX778935.1
OX778936.1
OX778937.1
OX778938.1
OX778939.1
OX778940.1
OX778941.1
OX778942.1
OX778943.1
OX778944.1
OX778945.1
OX778946.1
OX778947.1
OX778948.1
OX778949.1
OX778950.1
OX778951.1
OX778952.1
OX778953.1
OX778954.1
OX778955.1
OX778956.1
OX778957.1
OX778958.1
OX778959.1
OX778960.1
OX778961.1
OX778962.1
OX778963.1
OX778964.1
OX778965.1
OX778966.1
OX778967.1
OX778968.1
OX778969.1
OX778970.1
OX778971.1
OX778972.1
OX778973.1
OX778974.1
OX778975.1
OX778976.1
OX778977.1
OX778978.1
OX778979.1
OX778980.1
OX778981.1
OX778982.1
OX778983.1
OX778984.1
OX778985.1
OX778986.1
OX778987.1
OX778988.1
OX778989.1
OX778990.1
OX778991.1
OX778992.1
OX778993.1
OX778994.1
OX778995.1
OX778996.1
OX778997.1
OX778998.1
OX778999.1
OX779000.1
OX779001.1
OX779002.1
OX779003.1
OX779004.1
OX779005.1
OX779006.1
OX779007.1
OX779008.1
OX779009.1
OX779010.1
OX779011.1
OX779012.1
OX779013.1
OX779014.1
OX779015.1
OX779016.1
OX779017.1
OX779018.1
OX779019.1
OX779020.1
OX779021.1
OX779022.1
OX779023.1
OX779024.1
OX779025.1
OX779026.1
OX779027.1
OX779028.1
OX779029.1
OX779030.1
OX779031.1
OX779032.1
OX779033.1
OX779034.1
OX779035.1
OX779036.1
OX779037.1
OX779038.1
OX779039.1
OX779040.1
OX779041.1
OX779042.1
OX779043.1
OX779044.1
OX779045.1
OX779046.1
OX779047.1
OX779048.1
OX779049.1
OX779050.1
OX779051.1
OX779052.1
OX779053.1
OX779054.1
OX779055.1
OX779056.1
OX779057.1
OX779058.1
OX779059.1
OX779060.1
OX779061.1
OX779062.1
OX779063.1
OX779064.1
OX779065.1
OX779066.1
OX779067.1
OX779068.1
OX779069.1
OX779070.1
OX779071.1
OX779072.1
OX779073.1
OX779074.1
OX779075.1
OX779076.1
OX779077.1
OX779078.1
OX779079.1
OX779080.1
OX779081.1
OX779082.1
OX779083.1
OX779084.1
OX779085.1
OX779086.1
OX779087.1
OX779088.1
OX779089.1
OX779090.1
OX779091.1
OX779092.1
OX779093.1
OX779094.1
OX779095.1
OX779096.1
OX779097.1
OX779098.1
OX779099.1
OX779100.1
OX779101.1
OX779102.1
OX779103.1
OX779104.1
OX779105.1
OX779106.1
OX779107.1
OX779108.1
OX779109.1
OX779110.1
OX779111.1
OX779112.1
OX779113.1
OX779114.1
OX779115.1
OX779116.1
OX779117.1
OX779118.1
OX779119.1
OX779120.1
OX779121.1
OX779122.1
OX779123.1
OX779124.1
OX779125.1
OX779126.1
OX779127.1
OX779128.1
OX779129.1
OX779130.1
OX779131.1
OX779132.1
OX779133.1
OX779134.1
OX779135.1
OX779136.1
OX779137.1
OX779138.1
OX779139.1
OX779140.1
OX779141.1
OX779142.1
OX779143.1
OX779144.1
OX779145.1
OX779146.1
OX779147.1
OX779148.1
OX779149.1
OX779150.1
OX779151.1
OX779152.1
OX779153.1
OX779154.1
OX779155.1
OX779156.1
OX779157.1
OX779158.1
OX779159.1
OX779160.1
OX779161.1
OX779162.1
OX779163.1
OX779164.1
OX779165.1
OX779166.1
OX779167.1
OX779168.1
OX779169.1
OX779170.1
OX779171.1
OX779172.1
OX779173.1
OX779174.1
OX779175.1
OX779176.1
OX779177.1
OX779178.1
OX779179.1
OX779180.1
OX779181.1
OX779182.1
OX779183.1
OX779184.1
OX779185.1
OX779186.1
OX779187.1
OX779188.1
OX779189.1
OX779190.1
OX779191.1
OX779192.1
OX779193.1
OX779194.1
OX779195.1
OX779196.1
OX779197.1
OX779198.1
OX779199.1
OX779200.1
OX779201.1
OX779202.1
OX779203.1
OX779204.1
OX779205.1
OX779206.1
OX779207.1
OX779208.1
OX779209.1
OX779210.1
OX779211.1
OX779212.1
OX779213.1
OX779214.1
OX779215.1
OX779216.1
OX779217.1
OX779218.1
OX779219.1
OX779220.1
OX779221.1
OX779222.1
OX779223.1
OX779224.1
OX779225.1
OX779226.1
OX779227.1
OX779228.1
OX779229.1
OX779230.1
OX779231.1
OX779232.1
OX779233.1
OX779234.1
OX779235.1
OX779236.1
OX779237.1
OX779238.1
OX779239.1
OX779240.1
OX779241.1
OX779242.1
OX779243.1
OX779244.1
OX779245.1
OX779246.1
OX779247.1
OX779248.1
OX779249.1
OX779250.1
OX779251.1
OX779252.1
OX779253.1
OX779254.1
OX779255.1
OX779256.1
OX779257.1
OX779258.1
OX779259.1
OX779260.1
OX779261.1
OX779262.1
OX779263.1
OX779264.1
OX779265.1
OX779266.1
OX779267.1
OX779268.1
OX779269.1
OX779270.1
OX779271.1
OX779272.1
OX779273.1
OX779274.1
OX779275.1
OX779276.1
OX779277.1
OX779278.1
OX779279.1
OX779280.1
OX779281.1
OX779282.1
OX779283.1
OX779284.1
OX779285.1
OX779286.1
OX779287.1
OX779288.1
OX779289.1
OX779290.1
OX779291.1
OX779292.1
OX779293.1
OX779294.1
OX779295.1
OX779296.1
OX779297.1
OX779298.1
OX779299.1
OX779300.1
OX779301.1
OX779302.1
OX779303.1
OX779304.1
OX779305.1
OX779306.1
OX779307.1
OX779308.1
OX779309.1
OX779310.1
OX779311.1
OX779312.1
OX779313.1
OX779314.1
OX779315.1
OX779316.1
OX779317.1
OX779318.1
OX779319.1
OX779320.1
OX779321.1
OX779322.1
OX779323.1
OX779324.1
OX779325.1
OX779326.1
OX779327.1
OX779328.1
OX779329.1
OX779330.1
OX779331.1
OX779332.1
OX779333.1
OX779334.1
OX779335.1
OX779336.1
OX779337.1
OX779338.1
OX779339.1
OX779340.1
OX779341.1
OX779342.1
OX779343.1
OX779344.1
OX779345.1
OX779346.1
OX779347.1
OX779348.1
OX779349.1
OX779350.1
OX779351.1
OX779352.1
OX779353.1
OX779354.1
OX779355.1
OX779356.1
OX779357.1
OX779358.1
OX779359.1
OX779360.1
OX779361.1
OX779362.1
OX779363.1
OX779364.1
OX779365.1
OX779366.1
OX779367.1
OX779368.1
OX779369.1
OX779370.1
OX779371.1
OX779372.1
OX779373.1
OX779374.1
OX779375.1
OX779376.1
OX779377.1
OX779378.1
OX779379.1
OX779380.1
OX779381.1
OX779382.1
OX779383.1
OX779384.1
OX779385.1
OX779386.1
OX779387.1
OX779388.1
OX779389.1
OX779390.1
OX779391.1
OX779392.1
OX779393.1
OX779394.1
OX779395.1
OX779396.1
OX779397.1
OX779398.1
OX779399.1
OX779400.1
OX779401.1
OX779402.1
OX779403.1
OX779404.1
OX779405.1
OX779406.1
OX779407.1
OX779408.1
OX779409.1
OX779410.1
OX779411.1
OX779412.1
OX779413.1
OX779414.1
OX779415.1
OX779416.1
OX779417.1
OX779418.1
OX779419.1
OX779420.1
OX779421.1
OX779422.1
OX779423.1
OX779424.1
OX779425.1
OX779426.1
OX779427.1
OX779428.1
OX779429.1
OX779430.1
OX779431.1
OX779432.1
OX779433.1
OX779434.1
OX779435.1
OX779436.1
OX779437.1
OX779438.1
OX779439.1
OX779440.1
OX779441.1
OX779442.1
OX779443.1
OX779444.1
OX779445.1
OX779446.1
OX779447.1
OX779448.1
OX779449.1
OX779450.1
OX779451.1
OX779452.1
OX779453.1
OX779454.1
OX779455.1
OX779456.1
OX779457.1
OX779458.1
OX779459.1
OX779460.1
OX779461.1
OX779462.1
OX779463.1
OX779464.1
OX779465.1
OX779466.1
OX779467.1
OX779468.1
OX779469.1
OX779470.1
OX779471.1
OX779472.1
OX779473.1
OX779474.1
OX779475.1
OX779476.1
OX779477.1
OX779478.1
OX779479.1
OX779480.1
OX779481.1
OX779482.1
OX779483.1
OX779484.1
OX779485.1
OX779486.1
OX779487.1
OX779488.1
OX779489.1
OX779490.1
OX779491.1
OX779492.1
OX779493.1
OX779494.1
OX779495.1
OX779496.1
OX779497.1
OX779498.1
OX779499.1
OX779500.1
OX779501.1
OX779502.1
OX779503.1
OX779504.1
OX779505.1
OX779506.1
OX779507.1
OX779508.1
OX779509.1
OX779510.1
OX779511.1
OX779512.1
OX779513.1
OX779514.1
OX779515.1
OX779516.1
OX779517.1
OX779518.1
OX779519.1
OX779520.1
OX779521.1
OX779522.1
OX779523.1
OX779524.1
OX779525.1
OX779526.1
OX779527.1
OX779528.1
OX779529.1
OX779530.1
OX779531.1
OX779532.1
OX779533.1
OX779534.1
OX779535.1
OX779536.1
OX779537.1
OX779538.1
OX779539.1
OX779540.1
OX779541.1
OX779542.1
OX779543.1
OX779544.1
OX779545.1
OX779546.1
OX779547.1
OX779548.1
OX779549.1
OX779550.1
OX779551.1
OX779552.1
OX779553.1
OX779554.1
OX779555.1
OX779556.1
OX779557.1
OX779558.1
OX779559.1
OX779560.1
OX779561.1
OX779562.1
OX779563.1
OX779564.1
OX779565.1
OX779566.1
OX779567.1
OX779568.1
OX779569.1
OX779570.1
OX779571.1
OX779572.1
OX779573.1
OX779574.1
OX779575.1
OX779576.1
OX779577.1
OX779578.1
OX779579.1
OX779580.1
OX779581.1
OX779582.1
OX779583.1
OX779584.1
OX779585.1
OX779586.1
OX779587.1
OX779588.1
OX779589.1
OX779590.1
OX779591.1
OX779592.1
OX779593.1
OX779594.1
OX779595.1
OX779596.1
OX779597.1
OX779598.1
OX779599.1
OX779600.1
OX779601.1
OX779602.1
OX779603.1
OX779604.1
OX779605.1
OX779606.1
OX779607.1
OX779608.1
OX779609.1
OX779610.1
OX779611.1
OX779612.1
OX779613.1
OX779614.1
OX779615.1
OX779616.1
OX779617.1
OX779618.1
OX779619.1
OX779620.1
OX779621.1
OX779622.1
OX779623.1
OX779624.1
OX779625.1
OX779626.1
OX779627.1
OX779628.1
OX779629.1
OX779630.1
OX779631.1
OX779632.1
OX779633.1
OX779634.1
OX779635.1
OX779636.1
OX779637.1
OX779638.1
OX779639.1
OX779640.1
OX779641.1
OX779642.1
OX779643.1
OX779644.1
OX779645.1
OX779646.1
OX779647.1
OX779648.1
OX779649.1
OX779650.1
OX779651.1
OX779652.1
OX779653.1
OX779654.1
OX779655.1
OX779656.1
OX779657.1
OX779658.1
OX779659.1
OX779660.1
OX779661.1
OX779662.1
OX779663.1
OX779664.1
OX779665.1
OX779666.1
OX779667.1
OX779668.1
OX779669.1
OX779670.1
OX779671.1
OX779672.1
OX779673.1
OX779674.1
OX779675.1
OX779676.1
OX779677.1
OX779678.1
OX779679.1
OX779680.1
OX779681.1
OX779682.1
OX779683.1
OX779684.1
OX779685.1
OX779686.1
OX779687.1
OX779688.1
OX779689.1
OX779690.1
OX779691.1
OX779692.1
OX779693.1
OX779694.1
OX779695.1
OX779696.1
OX779697.1
OX779698.1
OX779699.1
OX779700.1
OX779701.1
OX779702.1
OX779703.1
OX779704.1
OX779705.1
OX779706.1
OX779707.1
OX779708.1
OX779709.1
OX779710.1
OX779711.1
OX779712.1
OX779713.1
OX779714.1
OX779715.1
OX779716.1
OX779717.1
OX779718.1
OX779719.1
OX779720.1
OX779721.1
OX779722.1
OX779723.1
OX779724.1
OX779725.1
OX779726.1
OX779727.1
OX779728.1
OX779729.1
OX779730.1
OX779731.1
OX779732.1
OX779733.1
OX779734.1
OX779735.1
OX779736.1
OX779737.1
OX779738.1
OX779739.1
OX779740.1
OX779741.1
OX779742.1
OX779743.1
OX779744.1
OX779745.1
OX779746.1
OX779747.1
OX779748.1
OX779749.1
OX779750.1
OX779751.1
OX779752.1
OX779753.1
OX779754.1
OX779755.1
OX779756.1
OX779757.1
OX779758.1
OX779759.1
OX779760.1
OX779761.1
OX779762.1
OX779763.1
OX779764.1
OX779765.1
OX779766.1
OX779767.1
OX779768.1
OX779769.1
OX779770.1
OX779771.1
OX779772.1
OX779773.1
OX779774.1
OX779775.1
OX779776.1
OX779777.1
OX779778.1
OX779779.1
OX779780.1
OX779781.1
OX779782.1
OX779783.1
OX779784.1
OX779785.1
OX779786.1
OX779787.1
OX779788.1
OX779789.1
OX779790.1
OX779791.1
OX779792.1
OX779793.1
OX779794.1
OX779795.1
OX779796.1
OX779797.1
OX779798.1
OX779799.1
OX779800.1
OX779801.1
OX779802.1
OX779803.1
OX779804.1
OX779805.1
OX779806.1
OX779807.1
OX779808.1
OX779809.1
OX779810.1
OX779811.1
OX779812.1
OX779813.1
OX779814.1
OX779815.1
OX779816.1
OX779817.1
OX779818.1
OX779819.1
OX779820.1
OX779821.1
OX779822.1
OX779823.1
OX779824.1
OX779825.1
OX779826.1
OX779827.1
OX779828.1
OX779829.1
OX779830.1
OX779831.1
OX779832.1
OX779833.1
OX779834.1
OX779835.1
OX779836.1
OX779837.1
OX779838.1
OX779839.1
OX779840.1
OX779841.1
OX779842.1
OX779843.1
OX779844.1
OX779845.1
OX779846.1
OX779847.1
OX779848.1
OX779849.1
OX779850.1
OX779851.1
OX779852.1
OX779853.1
OX779854.1
OX779855.1
OX779856.1
OX779857.1
OX779858.1
OX779859.1
OX779860.1
OX779861.1
OX779862.2
OX779863.1
OX779864.1
OX779865.1
OX779866.1
OX779867.1
OX779868.1
OX779869.1
OX779870.1
OX779871.1
OX779872.1
OX779873.1
OX779874.1
OX779875.1
OX779876.1
OX779877.1
OX779878.1
OX779879.1
OX779880.1
OX779881.1
OX779882.1
OX779883.1
OX779884.1
OX779885.1
OX779886.1
OX779887.1
OX779888.1
OX779889.1
OX779890.1
OX779891.1
OX779892.1
OX779893.1
OX779894.1
OX779895.1
OX779896.1
OX779897.1
OX779898.1
OX779899.1
OX779900.1
OX779901.1
OX779902.1
OX779903.1
OX779904.1
OX779905.1
OX779906.1
OX779907.1
OX779908.1
OX779909.1
OX779910.1
OX779911.1
OX779912.1
OX779913.1
OX779914.1
OX779915.1
OX779916.1
OX779917.1
OX779918.1
OX779919.1
OX779920.1
OX779921.1
OX779922.1
OX779923.1
OX779924.1
OX779925.1
OX779926.1
OX779927.1
OX779928.1
OX779929.1
OX779930.1
OX779931.1
OX779932.1
OX779933.1
OX779934.1
OX779935.1
OX779936.1
OX779937.1
OX779938.1
OX779939.1
OX779940.1
OX779941.1
OX779942.1
OX779943.1
OX779944.1
OX779945.1
OX779946.1
OX779947.1
OX779948.1
OX779949.1
OX779950.1
OX779951.1
OX779952.1
OX779953.1
OX779954.1
OX779955.1
OX779956.1
OX779957.1
OX779958.1
OX779959.1
OX779960.1
OX779961.1
OX779962.1
OX779963.1
OX779964.1
OX779965.1
OX779966.1
OX779967.1
OX779968.1
OX779969.1
OX779970.1
OX779971.1
OX779972.1
OX779973.1
OX779974.1
OX779975.1
OX779976.1
OX779977.1
OX779978.1
OX779979.1
OX779980.1
OX779981.1
OX779982.1
OX779983.1
OX779984.1
OX779985.1
OX779986.1
OX779987.1
OX779988.1
OX779989.1
OX779990.1
OX779991.1
OX779992.1
OX779993.1
OX779994.1
OX779995.1
OX779996.1
OX779997.1
OX779998.1
OX779999.1
OX780000.1
OX780001.1
OX780002.1
OX780003.1
OX780004.1
OX780005.1
OX780006.1
OX780007.1
OX780008.1
OX780009.1
OX780010.1
OX780011.1
OX780012.1
OX780013.1
OX780014.1
OX780015.1
OX780016.1
OX780017.1
OX780018.1
OX780019.1
OX780020.1
OX780021.1
OX780022.1
OX780023.1
OX780024.1
OX780025.1
OX780026.1
OX780027.1
OX780028.1
OX780029.1
OX780030.1
OX780031.1
OX780032.1
OX780033.1
OX780034.1
OX780035.1
OX780036.1
OX780037.1
OX780038.1
OX780039.1
OX780040.1
OX780041.1
OX780042.1
OX780043.1
OX780044.1
OX780045.1
OX780046.1
OX780047.1
OX780048.1
OX780049.1
OX780050.1
OX780051.1
OX780052.1
OX780053.1
OX780054.1
OX780055.1
OX780056.1
OX780057.1
OX780058.1
OX780059.1
OX780060.1
OX780061.1
OX780062.1
OX780063.1
OX780064.1
OX780065.1
OX780066.1
OX780067.1
OX780068.1
OX780069.1
OX780070.1
OX780071.1
OX780072.1
OX780073.1
OX780074.1
OX780075.1
OX780076.1
OX780077.1
OX780078.1
OX780079.1
OX780080.1
OX780081.1
OX780082.1
OX780083.1
OX780084.1
OX780085.1
OX780086.1
OX780087.1
OX780088.1
OX780089.1
OX780090.1
OX780091.1
OX780092.1
OX780093.1
OX780094.1
OX780095.1
OX780096.1
OX780097.1
OX780098.1
OX780099.2
OX780100.1
OX780101.1
OX780102.1
OX780103.1
OX780104.1
OX780105.1
OX780106.1
OX780107.1
OX780108.1
OX780109.1
OX780110.1
OX780111.1
OX780112.1
OX780113.1
OX780114.1
OX780115.1
OX780116.1
OX780117.1
OX780118.1
OX780119.1
OX780120.1
OX780121.1
OX780122.1
OX780123.1
OX780124.1
OX780125.1
OX780126.1
OX780127.1
OX780128.1
OX780129.1
OX780130.1
OX780131.1
OX780132.1
OX780133.1
OX780134.1
OX780135.1
OX780136.1
OX780137.1
OX780138.1
OX780139.1
OX780140.1
OX780141.1
OX780142.1
OX780143.1
OX780144.1
OX780145.1
OX780146.1
OX780147.1
OX780148.1
OX780149.1
OX780150.1
OX780151.1
OX780152.1
OX780153.1
OX780154.1
OX780155.1
OX780156.1
OX780157.1
OX780158.1
OX780159.1
OX780160.1
OX780161.1
OX780162.1
OX780163.1
OX780164.1
OX780165.1
OX780166.1
OX780167.1
OX780168.1
OX780169.1
OX780170.1
OX780171.1
OX780172.1
OX780173.1
OX780174.1
OX780175.1
OX780176.1
OX780177.1
OX780178.1
OX780179.1
OX780180.1
OX780181.1
OX780182.1
OX780183.1
OX780184.1
OX780185.1
OX780186.1
OX780187.1
OX780188.1
OX780189.1
OX780190.1
OX780191.1
OX780192.1
OX780193.1
OX780194.1
OX780195.1
OX780196.1
OX780197.1
OX780198.1
OX780199.1
OX780200.1
OX780201.1
OX780202.1
OX780203.1
OX780204.1
OX780205.1
OX780206.1
OX780207.1
OX780208.1
OX780209.1
OX780210.1
OX780211.1
OX780212.1
OX780213.1
OX780214.1
OX780215.1
OX780216.1
OX780217.1
OX780218.1
OX780219.1
OX780220.1
OX780221.1
OX780222.1
OX780223.1
OX780224.1
OX780225.1
OX780226.1
OX780227.1
OX780228.1
OX780229.1
OX780230.1
OX780231.1
OX780232.1
OX780233.1
OX780234.1
OX780235.1
OX780236.1
OX780237.1
OX780238.1
OX780239.1
OX780240.1
OX780241.1
OX780242.1
OX780243.1
OX780244.1
OX780245.1
OX780246.1
OX780247.1
OX780248.1
OX780249.1
OX780250.1
OX780251.1
OX780252.1
OX780253.1
OX780254.1
OX780255.1
OX780256.1
OX780257.1
OX780258.1
OX780259.1
OX780260.1
OX780261.1
OX780262.1
OX780263.1
OX780264.1
OX780265.1
OX780266.1
OX780267.1
OX780268.1
OX780269.1
OX780270.1
OX780271.1
OX780272.1
OX780273.1
OX780274.1
OX780275.1
OX780276.1
OX780277.1
OX780278.1
OX780279.1
OX780280.1
OX780281.1
OX780282.1
OX780283.1
OX780284.1
OX780285.1
OX780286.1
OX780287.1
OX780288.1
OX780289.1
OX780290.1
OX780291.1
OX780292.1
OX780293.1
OX780294.1
OX780295.1
OX780296.1
OX780297.1
OX780298.1
OX780299.1
OX780300.1
OX780301.1
OX780302.1
OX780303.1
OX780304.1
OX780305.1
OX780306.1
OX780307.1
OX780308.1
OX780309.1
OX780310.1
OX780311.1
OX780312.1
OX780313.1
OX780314.1
OX780315.1
OX780316.1
OX780317.1
OX780318.1
OX780319.1
OX780320.1
OX780321.1
OX780322.1
OX780323.1
OX780324.1
OX780325.1
OX780326.1
OX780327.1
OX780328.1
OX780329.1
OX780330.1
OX780331.1
OX780332.1
OX780333.1
OX780334.1
OX780335.1
OX780336.1
OX780337.1
OX780338.1
OX780339.1
OX780340.1
OX780341.1
OX780342.1
OX780343.1
OX780344.1
OX780345.1
OX780346.1
OX780347.1
OX780348.1
OX780349.1
OX780350.1
OX780351.1
OX780352.1
OX780353.1
OX780354.1
OX780355.1
OX780356.1
OX780357.1
OX780358.1
OX780359.1
OX780360.1
OX780361.1
OX780362.1
OX780363.1
OX780364.1
OX780365.1
OX780366.1
OX780367.1
OX780368.1
OX780369.1
OX780370.1
OX780371.1
OX780372.1
OX780373.1
OX780374.1
OX780375.1
OX780376.1
OX780377.1
OX780378.1
OX780379.1
OX780380.1
OX780381.1
OX780382.1
OX780383.1
OX780384.1
OX780385.1
OX780386.1
OX780387.1
OX780388.1
OX780389.1
OX780390.1
OX780391.1
OX780392.1
OX780393.1
OX780394.1
OX780395.1
OX780396.1
OX780397.1
OX780398.1
OX780399.1
OX780400.1
OX780401.1
OX780402.1
OX780403.1
OX780404.1
OX780405.1
OX780406.1
OX780407.1
OX780408.1
OX780409.1
OX780410.1
OX780411.1
OX780412.1
OX780413.1
OX780414.1
OX780415.1
OX780416.1
OX780417.1
OX780418.1
OX780419.1
OX780420.1
OX780421.1
OX780422.1
OX780423.1
OX780424.1
OX780425.1
OX780426.1
OX780427.1
OX780428.1
OX780429.1
OX780430.1
OX780431.1
OX780432.1
OX780433.1
OX780434.1
OX780435.1
OX780436.1
OX780437.1
OX780438.1
OX780439.1
OX780440.1
OX780441.1
OX780442.1
OX780443.1
OX780444.1
OX780445.1
OX780446.1
OX780447.1
OX780448.1
OX780449.1
OX780450.1
OX780451.1
OX780452.1
OX780453.1
OX780454.1
OX780455.1
OX780456.1
OX780457.1
OX780458.1
OX780459.1
OX780460.1
OX780461.1
OX780462.1
OX780463.1
OX780464.1
OX780465.1
OX780466.1
OX780467.1
OX780468.1
OX780469.1
OX780470.1
OX780471.1
OX780472.1
OX780473.1
OX780474.1
OX780475.1
OX780476.1
OX780477.1
OX780478.1
OX780479.1
OX780480.1
OX780481.1
OX780482.1
OX780483.1
OX780484.1
OX780485.1
OX780486.1
OX780487.1
OX780488.1
OX780489.1
OX780490.1
OX780491.1
OX780492.1
OX780493.1
OX780494.1
OX780495.1
OX780496.1
OX780497.1
OX780498.1
OX780499.1
OX780500.1
OX780501.1
OX780502.1
OX780503.1
OX780504.1
OX780505.1
OX780506.1
OX780507.1
OX780508.1
OX780509.1
OX780510.1
OX780511.1
OX780512.1
OX780513.1
OX780514.1
OX780515.1
OX780516.1
OX780517.1
OX780518.1
OX780519.1
OX780520.1
OX780521.1
OX780522.1
OX780523.1
OX780524.1
OX780525.1
OX780526.1
OX780527.1
OX780528.1
OX780529.1
OX780530.1
OX780531.1
OX780532.1
OX780533.1
OX780534.1
OX780535.1
OX780536.1
OX780537.1
OX780538.1
OX780539.1
OX780540.1
OX780541.1
OX780542.1
OX780543.1
OX780544.1
OX780545.1
OX780546.1
OX780547.1
OX780548.1
OX780549.1
OX780550.1
OX780551.1
OX780552.1
OX780553.1
OX780554.1
OX780555.1
OX780556.1
OX780557.1
OX780558.1
OX780559.1
OX780560.1
OX780561.1
OX780562.1
OX780563.1
OX780564.1
OX780565.1
OX780566.1
OX780567.1
OX780568.1
OX780569.1
OX780570.1
OX780571.1
OX780572.1
OX780573.1
OX780574.1
OX780575.1
OX780576.1
OX780577.1
OX780578.1
OX780579.1
OX780580.1
OX780581.1
OX780582.1
OX780583.1
OX780584.1
OX780585.1
OX780586.1
OX780587.1
OX780588.1
OX780589.1
OX780590.1
OX780591.1
OX780592.1
OX780593.1
OX780594.1
OX780595.1
OX780596.1
OX780597.1
OX780598.1
OX780599.1
OX780600.1
OX780601.1
OX780602.1
OX780603.1
OX780604.1
OX780605.1
OX780606.1
OX780607.1
OX780608.1
OX780609.1
OX780610.1
OX780611.1
OX780612.1
OX780613.1
OX780614.1
OX780615.1
OX780616.1
OX780617.1
OX780618.1
OX780619.1
OX780620.1
OX780621.1
OX780622.1
OX780623.1
OX780624.1
OX780625.1
OX780626.1
OX780627.1
OX780628.1
OX780629.1
OX780630.1
OX780631.1
OX780632.1
OX780633.1
OX780634.1
OX780635.1
OX780636.1
OX780637.1
OX780638.1
OX780639.1
OX780640.1
OX780641.1
OX780642.1
OX780643.1
OX780644.1
OX780645.1
OX780646.1
OX780647.1
OX780648.1
OX780649.1
OX780650.1
OX780651.1
OX780652.1
OX780653.1
OX780654.1
OX780655.1
OX780656.1
OX780657.1
OX780658.1
OX780659.1
OX780660.1
OX780661.1
OX780662.1
OX780663.1
OX780664.1
OX780665.1
OX780666.1
OX780667.1
OX780668.1
OX780669.1
OX780670.1
OX780671.1
OX780672.1
OX780673.1
OX780674.1
OX780675.1
OX780676.1
OX780677.1
OX780678.1
OX780679.1
OX780680.1
OX780681.1
OX780682.1
OX780683.1
OX780684.1
OX780685.1
OX780686.1
OX780687.1
OX780688.1
OX780689.1
OX780690.1
OX780691.1
OX780692.1
OX780693.1
OX780694.1
OX780695.1
OX780696.1
OX780697.1
OX780698.1
OX780699.1
OX780700.1
OX780701.1
OX780702.1
OX780703.1
OX780704.1
OX780705.1
OX780706.1
OX780707.1
OX780708.1
OX780709.1
OX780710.1
OX780711.1
OX780712.1
OX780713.1
OX780714.1
OX780715.1
OX780716.1
OX780717.1
OX780718.1
OX780719.1
OX780720.1
OX780721.1
OX780722.1
OX780723.1
OX780724.1
OX780725.1
OX780726.1
OX780727.1
OX780728.1
OX780729.1
OX780730.1
OX780731.1
OX780732.1
OX780733.1
OX780734.1
OX780735.1
OX780736.1
OX780737.1
OX780738.1
OX780739.1
OX780740.1
OX780741.1
OX780742.1
OX780743.1
OX780744.1
OX780745.1
OX780746.1
OX780747.1
OX780748.1
OX780749.1
OX780750.1
OX780751.1
OX780752.1
OX780753.1
OX780754.1
OX780755.1
OX780756.1
OX780757.1
OX780758.1
OX780759.1
OX780760.1
OX780761.1
OX780762.1
OX780763.1
OX780764.1
OX780765.1
OX780766.1
OX780767.1
OX780768.1
OX780769.1
OX780770.1
OX780771.1
OX780772.1
OX780773.1
OX780774.1
OX780775.1
OX780776.1
OX780777.1
OX780778.1
OX780779.1
OX780780.1
OX780781.1
OX780782.1
OX780783.1
OX780784.1
OX780785.1
OX780786.1
OX780787.1
OX780788.1
OX780789.1
OX780790.1
OX780791.1
OX780792.1
OX780793.1
OX780794.1
OX780795.1
OX780796.1
OX780797.1
OX780798.1
OX780799.1
OX780800.1
OX780801.1
OX780802.1
OX780803.1
OX780804.1
OX780805.1
OX780806.1
OX780807.1
OX780808.1
OX780809.1
OX780810.1
OX780811.1
OX780812.1
OX780813.1
OX780814.1
OX780815.1
OX780816.1
OX780817.1
OX780818.1
OX780819.1
OX780820.1
OX780821.1
OX780822.1
OX780823.1
OX780824.1
OX780825.1
OX780826.1
OX780827.1
OX780828.1
OX780829.1
OX780830.1
OX780831.1
OX780832.1
OX780833.1
OX780834.1
OX780835.1
OX780836.1
OX780837.1
OX780838.1
OX780839.1
OX780840.1
OX780841.1
OX780842.1
OX780843.1
OX780844.1
OX780845.1
OX780846.1
OX780847.1
OX780848.1
OX780849.1
OX780850.1
OX780851.1
OX780852.1
OX780853.1
OX780854.1
OX780855.1
OX780856.1
OX780857.1
OX780858.1
OX780859.1
OX780860.1
OX780861.1
OX780862.1
OX780863.1
OX780864.1
OX780865.1
OX780866.1
OX780867.1
OX780868.1
OX780869.1
OX780870.1
OX780871.1
OX780872.1
OX780873.1
OX780874.1
OX780875.1
OX780876.1
OX780877.1
OX780878.1
OX780879.1
OX780880.1
OX780881.1
OX780882.1
OX780883.1
OX780884.1
OX780885.1
OX780886.1
OX780887.1
OX780888.1
OX780889.1
OX780890.1
OX780891.1
OX780892.1
OX780893.1
OX780894.1
OX780895.1
OX780896.1
OX780897.1
OX780898.1
OX780899.1
OX780900.1
OX780901.1
OX780902.1
OX780903.1
OX780904.1
OX780905.1
OX780906.1
OX780907.1
OX780908.1
OX780909.1
OX780910.1
OX780911.1
OX780912.1
OX780913.1
OX780914.1
OX780915.1
OX780916.1
OX780917.1
OX780918.1
OX780919.1
OX780920.1
OX780921.1
OX780922.1
OX780923.1
OX780924.1
OX780925.1
OX780926.1
OX780927.1
OX780928.1
OX780929.1
OX780930.1
OX780931.1
OX780932.1
OX780933.1
OX780934.1
OX780935.1
OX780936.1
OX780937.1
OX780938.1
OX780939.1
OX780940.1
OX780941.1
OX780942.1
OX780943.1
OX780944.1
OX780945.1
OX780946.1
OX780947.1
OX780948.1
OX780949.1
OX780950.1
OX780951.1
OX780952.1
OX780953.1
OX780954.1
OX780955.1
OX780956.1
OX780957.1
OX780958.1
OX780959.1
OX780960.1
OX780961.1
OX780962.1
OX780963.1
OX780964.1
OX780965.1
OX780966.1
OX780967.1
OX780968.1
OX780969.1
OX780970.1
OX780971.1
OX780972.1
OX780973.1
OX780974.1
OX780975.1
OX780976.1
OX780977.1
OX780978.1
OX780979.1
OX780980.1
OX780981.1
OX780982.1
OX780983.1
OX780984.1
OX780985.1
OX780986.1
OX780987.1
OX780988.1
OX780989.1
OX780990.1
OX780991.1
OX780992.1
OX780993.1
OX780994.1
OX780995.1
OX780996.1
OX780997.1
OX780998.1
OX780999.1
OX781000.1
OX781001.1
OX781002.1
OX781003.1
OX781004.1
OX781005.1
OX781006.1
OX781007.1
OX781008.1
OX781009.1
OX781010.1
OX781011.1
OX781012.1
OX781013.1
OX781014.1
OX781015.1
OX781016.1
OX781017.1
OX781018.1
OX781019.1
OX781020.1
OX781021.1
OX781022.1
OX781023.1
OX781024.1
OX781025.1
OX781026.1
OX781027.1
OX781028.1
OX781029.1
OX781030.1
OX781031.1
OX781032.1
OX781033.1
OX781034.1
OX781035.1
OX781036.1
OX781037.1
OX781038.1
OX781039.1
OX781040.1
OX781041.1
OX781042.1
OX781043.1
OX781044.1
OX781045.1
OX781046.1
OX781047.1
OX781048.1
OX781049.1
OX781050.1
OX781051.1
OX781052.1
OX781053.1
OX781054.1
OX781055.1
OX781056.1
OX781057.1
OX781058.1
OX781059.1
OX781060.1
OX781061.1
OX781062.1
OX781063.1
OX781064.1
OX781065.1
OX781066.1
OX781067.1
OX781068.1
OX781069.1
OX781070.1
OX781071.1
OX781072.1
OX781073.1
OX781074.1
OX781075.1
OX781076.1
OX781077.1
OX781078.1
OX781079.1
OX781080.1
OX781081.1
OX781082.1
OX781083.1
OX781084.1
OX781085.1
OX781086.1
OX781087.1
OX781088.1
OX781089.1
OX781090.1
OX781091.1
OX781092.1
OX781093.1
OX781094.1
OX781095.1
OX781096.1
OX781097.1
OX781098.1
OX781099.1
OX781100.1
OX781101.1
OX781102.1
OX781103.1
OX781104.1
OX781105.1
OX781106.1
OX781107.1
OX781108.1
OX781109.1
OX781110.1
OX781111.1
OX781112.1
OX781113.1
OX781114.1
OX781115.1
OX781116.1
OX781117.1
OX781118.1
OX781119.1
OX781120.1
OX781121.1
OX781122.1
OX781123.1
OX781124.1
OX781125.1
OX781126.1
OX781127.1
OX781128.1
OX781129.1
OX781130.1
OX781131.1
OX781132.1
OX781133.1
OX781134.1
OX781135.1
OX781136.1
OX781137.1
OX781138.1
OX781139.1
OX781140.1
OX781141.1
OX781142.1
OX781143.1
OX781144.1
OX781145.1
OX781146.1
OX781147.1
OX781148.1
OX781149.1
OX781150.1
OX781151.1
OX781152.1
OX781153.1
OX781154.1
OX781155.1
OX781156.1
OX781157.1
OX781158.1
OX781159.1
OX781160.1
OX781161.1
OX781162.1
OX781163.1
OX781164.1
OX781165.1
OX781166.1
OX781167.1
OX781168.1
OX781169.1
OX781170.1
OX781171.1
OX781172.1
OX781173.1
OX781174.1
OX781175.1
OX781176.1
OX781177.1
OX781178.1
OX781179.1
OX781180.1
OX781181.1
OX781182.1
OX781183.1
OX781184.1
OX781185.1
OX781186.1
OX781187.1
OX781188.1
OX781189.1
OX781190.1
OX781191.1
OX781192.1
OX781193.1
OX781194.1
OX781195.1
OX781196.1
OX781197.1
OX781198.1
OX781199.1
OX781200.1
OX781201.1
OX781202.1
OX781203.1
OX781204.1
OX781205.1
OX781206.1
OX781207.1
OX781208.1
OX781209.1
OX781210.1
OX781211.1
OX781212.1
OX781213.1
OX781214.1
OX781215.1
OX781216.1
OX781217.1
OX781218.1
OX781219.1
OX781220.1
OX781221.1
OX781222.1
OX781223.1
OX781224.1
OX781225.1
OX781226.1
OX781227.1
OX781228.1
OX781229.1
OX781230.1
OX781231.1
OX781232.1
OX781233.1
OX781234.1
OX781235.1
OX781236.1
OX781237.1
OX781238.1
OX781239.1
OX781240.1
OX781241.1
OX781242.1
OX781243.1
OX781244.1
OX781245.1
OX781246.1
OX781247.1
OX781248.1
OX781249.1
OX781250.1
OX781251.1
OX781252.1
OX781253.1
OX781254.1
OX781255.1
OX781256.1
OX781257.1
OX781258.1
OX781259.1
OX781260.1
OX781261.1
OX781262.1
OX781263.1
OX781264.1
OX781265.1
OX781266.1
OX781267.1
OX781268.1
OX781269.1
OX781270.1
OX781271.1
OX781272.1
OX781273.1
OX781274.1
OX781275.1
OX781276.1
OX781277.1
OX781278.1
OX781279.1
OX781280.1
OX781281.1
OX781282.1
OX781283.1
OX781284.1
OX781285.1
OX781286.1
OX781287.1
OX781288.1
OX781289.1
OX781290.1
OX781291.1
OX781292.1
OX781293.1
OX781294.1
OX781295.1
OX781296.1
OX781297.1
OX781298.1
OX781299.1
OX781300.1
OX781301.1
OX781302.1
OX781303.1
OX781304.1
OX781305.1
OX781306.1
OX781307.1
OX781308.1
OX781309.1
OX781310.1
OX781311.1
OX781312.1
OX781313.1
OX781314.1
OX781315.1
OX781316.1
OX781317.1
OX781318.1
OX781319.1
OX781320.1
OX781321.1
OX781322.1
OX781323.1
OX781324.1
OX781325.1
OX781326.1
OX781327.1
OX781328.1
OX781329.1
OX781330.1
OX781331.1
OX781332.1
OX781333.1
OX781334.1
OX781335.1
OX781336.1
OX781337.1
OX781338.1
OX781339.1
OX781340.1
OX781341.1
OX781342.1
OX781343.1
OX781344.1
OX781345.1
OX781346.1
OX781347.1
OX781348.1
OX781349.1
OX781350.1
OX781351.1
OX781352.1
OX781353.1
OX781354.1
OX781355.1
OX781356.1
OX781357.1
OX781358.1
OX781359.1
OX781360.1
OX781361.1
OX781362.1
OX781363.1
OX781364.1
OX781365.1
OX781366.1
OX781367.1
OX781368.1
OX781369.1
OX781370.1
OX781371.1
OX781372.1
OX781373.1
OX781374.1
OX781375.1
OX781376.1
OX781377.1
OX781378.1
OX781379.1
OX781380.1
OX781381.1
OX781382.1
OX781383.1
OX781384.1
OX781385.1
OX781386.1
OX781387.1
OX781388.1
OX781389.1
OX781390.1
OX781391.1
OX781392.1
OX781393.1
OX781394.1
OX781395.1
OX781396.1
OX781397.1
OX781398.1
OX781399.1
OX781400.1
OX781401.1
OX781402.1
OX781403.1
OX781404.1
OX781405.1
OX781406.1
OX781407.1
OX781408.1
OX781409.1
OX781410.1
OX781411.1
OX781412.1
OX781413.1
OX781414.1
OX781415.1
OX781416.1
OX781417.1
OX781418.1
OX781419.1
OX781420.1
OX781421.1
OX781422.1
OX781423.1
OX781424.1
OX781425.1
OX781426.1
OX781427.1
OX781428.1
OX781429.1
OX781430.1
OX781431.1
OX781432.1
OX781433.1
OX781434.1
OX781435.1
OX781436.1
OX781437.1
OX781438.1
OX781439.1
OX781440.1
OX781441.1
OX781442.1
OX781443.1
OX781444.1
OX781445.1
OX781446.1
OX781447.1
OX781448.1
OX781449.1
OX781450.1
OX781451.1
OX781452.1
OX781453.1
OX781454.1
OX781455.1
OX781456.1
OX781457.1
OX781458.1
OX781459.1
OX781460.1
OX781461.1
OX781462.1
OX781463.1
OX781464.1
OX781465.1
OX781466.1
OX781467.1
OX781468.1
OX781469.1
OX781470.1
OX781471.1
OX781472.1
OX781473.1
OX781474.1
OX781475.1
OX781476.1
OX781477.1
OX781478.1
OX781479.1
OX781480.1
OX781481.1
OX781482.1
OX781483.1
OX781484.1
OX781485.1
OX781486.1
OX781487.1
OX781488.1
OX781489.1
OX781490.1
OX781491.1
OX781492.1
OX781493.1
OX781494.1
OX781495.1
OX781496.1
OX781497.1
OX781498.1
OX781499.1
OX781500.1
OX781501.1
OX781502.1
OX781503.1
OX781504.1
OX781505.1
OX781506.1
OX781507.1
OX781508.1
OX781509.1
OX781510.1
OX781511.1
OX781512.1
OX781513.1
OX781514.1
OX781515.1
OX781516.1
OX781517.1
OX781518.1
OX781519.1
OX781520.1
OX781521.1
OX781522.1
OX781523.1
OX781524.1
OX781525.1
OX781526.1
OX781527.1
OX781528.1
OX781529.1
OX781530.1
OX781531.1
OX781532.1
OX781533.1
OX781534.1
OX781535.1
OX781536.1
OX781537.1
OX781538.1
OX781539.1
OX781540.1
OX781541.1
OX781542.1
OX781543.1
OX781544.1
OX781545.1
OX781546.1
OX781547.1
OX781548.1
OX781549.1
OX781550.1
OX781551.1
OX781552.1
OX781553.1
OX781554.1
OX781555.1
OX781556.1
OX781557.1
OX781558.1
OX781559.1
OX781560.1
OX781561.1
OX781562.1
OX781563.1
OX781564.1
OX781565.1
OX781566.1
OX781567.1
OX781568.1
OX781569.1
OX781570.1
OX781571.1
OX781572.1
OX781573.1
OX781574.1
OX781575.1
OX781576.1
OX781577.1
OX781578.1
OX781579.1
OX781580.1
OX781581.1
OX781582.1
OX781583.1
OX781584.1
OX781585.1
OX781586.1
OX781587.1
OX781588.1
OX781589.1
OX781590.1
OX781591.1
OX781592.1
OX781593.1
OX781594.1
OX781595.1
OX781596.1
OX781597.1
OX781598.1
OX781599.1
OX781600.1
OX781601.1
OX781602.1
OX781603.1
OX781604.1
OX781605.1
OX781606.1
OX781607.1
OX781608.1
OX781609.1
OX781610.1
OX781611.1
OX781612.1
OX781613.1
OX781614.1
OX781615.1
OX781616.1
OX781617.1
OX781618.1
OX781619.1
OX781620.1
OX781621.1
OX781622.1
OX781623.1
OX781624.1
OX781625.1
OX781626.1
OX781627.1
OX781628.1
OX781629.1
OX781630.1
OX781631.1
OX781632.1
OX781633.1
OX781634.1
OX781635.1
OX781636.1
OX781637.1
OX781638.1
OX781639.1
OX781640.1
OX781641.1
OX781642.1
OX781643.1
OX781644.1
OX781645.1
OX781646.1
OX781647.1
OX781648.1
OX781649.1
OX781650.1
OX781651.1
OX781652.1
OX781653.1
OX781654.1
OX781655.2
OX781656.1
OX781657.1
OX781658.1
OX781659.1
OX781660.1
OX781661.1
OX781662.1
OX781663.1
OX781664.1
OX781665.1
OX781666.1
OX781667.1
OX781668.1
OX781669.1
OX781670.1
OX781671.1
OX781672.1
OX781673.1
OX781674.1
OX781675.1
OX781676.1
OX781677.1
OX781678.1
OX781679.1
OX781680.1
OX781681.1
OX781682.1
OX781683.1
OX781684.1
OX781685.1
OX781686.1
OX781687.1
OX781688.1
OX781689.1
OX781690.1
OX781691.1
OX781692.1
OX781693.1
OX781694.1
OX781695.1
OX781696.1
OX781697.1
OX781698.1
OX781699.1
OX781700.1
OX781701.1
OX781702.1
OX781703.1
OX781704.1
OX781705.1
OX781706.1
OX781707.1
OX781708.1
OX781709.1
OX781710.1
OX781711.1
OX781712.1
OX781713.1
OX781714.1
OX781715.1
OX781716.1
OX781717.1
OX781718.1
OX781719.1
OX781720.1
OX781721.1
OX781722.1
OX781723.1
OX781724.1
OX781725.1
OX781726.1
OX781727.1
OX781728.1
OX781729.1
OX781730.1
OX781731.1
OX781732.1
OX781733.1
OX781734.1
OX781735.1
OX781736.1
OX781737.1
OX781738.1
OX781739.1
OX781740.1
OX781741.1
OX781742.1
OX781743.1
OX781744.1
OX781745.1
OX781746.1
OX781747.1
OX781748.1
OX781749.1
OX781750.1
OX781751.1
OX781752.1
OX781753.1
OX781754.1
OX781755.1
OX781756.1
OX781757.1
OX781758.1
OX781759.1
OX781760.1
OX781761.1
OX781762.1
OX781763.1
OX781764.1
OX781765.1
OX781766.1
OX781767.1
OX781768.1
OX781769.1
OX781770.1
OX781771.1
OX781772.1
OX781773.1
OX781774.1
OX781775.1
OX781776.1
OX781777.1
OX781778.1
OX781779.1
OX781780.1
OX781781.1
OX781782.1
OX781783.1
OX781784.1
OX781785.1
OX781786.1
OX781787.1
OX781788.1
OX781789.1
OX781790.1
OX781791.1
OX781792.1
OX781793.1
OX781794.1
OX781795.1
OX781796.1
OX781797.1
OX781798.1
OX781799.1
OX781800.1
OX781801.1
OX781802.1
OX781803.1
OX781804.1
OX781805.1
OX781806.1
OX781807.1
OX781808.1
OX781809.1
OX781810.1
OX781811.1
OX781812.1
OX781813.1
OX781814.1
OX781815.1
OX781816.1
OX781817.1
OX781818.1
OX781819.1
OX781820.1
OX781821.1
OX781822.1
OX781823.1
OX781824.1
OX781825.1
OX781826.2
OX781827.1
OX781828.1
OX781829.1
OX781830.1
OX781831.1
OX781832.1
OX781833.1
OX781834.1
OX781835.1
OX781836.1
OX781837.1
OX781838.1
OX781839.2
OX781840.1
OX781841.1
OX781842.1
OX781843.1
OX781844.1
OX781845.1
OX781846.1
OX781847.1
OX781848.1
OX781849.1
OX781850.1
OX781851.1
OX781852.1
OX781853.1
OX781854.1
OX781855.1
OX781856.1
OX781857.1
OX781858.1
OX781859.1
OX781860.1
OX781861.1
OX781862.1
OX781863.1
OX781864.1
OX781865.1
OX781866.1
OX781867.1
OX781868.1
OX781869.1
OX781870.1
OX781871.1
OX781872.1
OX781873.1
OX781874.1
OX781875.1
OX781876.1
OX781877.1
OX781878.1
OX781879.1
OX781880.1
OX781881.1
OX781882.1
OX781883.1
OX781884.1
OX781885.1
OX781886.1
OX781887.1
OX781888.1
OX781889.1
OX781890.1
OX781891.1
OX781892.1
OX781893.1
OX781894.1
OX781895.1
OX781896.1
OX781897.1
OX781898.1
OX781899.1
OX781900.1
OX781901.1
OX781902.1
OX781903.1
OX781904.1
OX781905.1
OX781906.1
OX781907.1
OX781908.1
OX781909.1
OX781910.1
OX781911.1
OX781912.1
OX781913.1
OX781914.1
OX781915.1
OX781916.1
OX781917.1
OX781918.1
OX781919.1
OX781920.1
OX781921.1
OX781922.1
OX781923.1
OX781924.1
OX781925.1
OX781926.1
OX781927.1
OX781928.1
OX781929.1
OX781930.1
OX781931.1
OX781932.1
OX781933.1
OX781934.1
OX781935.1
OX781936.1
OX781937.1
OX781938.1
OX781939.1
OX781940.1
OX781941.1
OX781942.1
OX781943.1
OX781944.1
OX781945.1
OX781946.1
OX781947.1
OX781948.1
OX781949.1
OX781950.1
OX781951.1
OX781952.1
OX781953.1
OX781954.1
OX781955.1
OX781956.1
OX781957.1
OX781958.1
OX781959.1
OX781960.1
OX781961.1
OX781962.1
OX781963.1
OX781964.1
OX781965.1
OX781966.1
OX781967.1
OX781968.1
OX781969.1
OX781970.1
OX781971.1
OX781972.1
OX781973.1
OX781974.1
OX781975.1
OX781976.1
OX781977.1
OX781978.1
OX781979.1
OX781980.1
OX781981.1
OX781982.1
OX781983.1
OX781984.1
OX781985.1
OX781986.1
OX781987.1
OX781988.1
OX781989.1
OX781990.1
OX781991.1
OX781992.1
OX781993.1
OX781994.1
OX781995.1
OX781996.1
OX781997.1
OX781998.1
OX781999.1
OX782000.1
OX782001.1
OX782002.1
OX782003.1
OX782004.1
OX782005.1
OX782006.1
OX782007.1
OX782008.1
OX782009.1
OX782010.1
OX782011.1
OX782012.1
OX782013.1
OX782014.1
OX782015.1
OX782016.1
OX782017.1
OX782018.1
OX782019.1
OX782020.1
OX782021.1
OX782022.1
OX782023.1
OX782024.1
OX782025.1
OX782026.1
OX782027.1
OX782028.1
OX782029.1
OX782030.1
OX782031.1
OX782032.1
OX782033.1
OX782034.1
OX782035.1
OX782036.1
OX782037.1
OX782038.1
OX782039.1
OX782040.1
OX782041.1
OX782042.1
OX782043.1
OX782044.1
OX782045.1
OX782046.1
OX782047.1
OX782048.1
OX782049.1
OX782050.1
OX782051.1
OX782052.1
OX782053.1
OX782054.1
OX782055.1
OX782056.1
OX782057.1
OX782058.1
OX782059.1
OX782060.1
OX782061.1
OX782062.1
OX782063.1
OX782064.1
OX782065.1
OX782066.1
OX782067.1
OX782068.1
OX782069.1
OX782070.1
OX782071.1
OX782072.1
OX782073.1
OX782074.1
OX782075.1
OX782076.1
OX782077.1
OX782078.1
OX782079.1
OX782080.1
OX782081.1
OX782082.1
OX782083.1
OX782084.1
OX782085.1
OX782086.1
OX782087.1
OX782088.1
OX782089.1
OX782090.1
OX782091.1
OX782092.1
OX782093.1
OX782094.1
OX782095.1
OX782096.1
OX782097.1
OX782098.1
OX782099.1
OX782100.1
OX782101.1
OX782102.1
OX782103.1
OX782104.1
OX782105.1
OX782106.1
OX782107.1
OX782108.1
OX782109.1
OX782110.1
OX782111.1
OX782112.1
OX782113.1
OX782114.1
OX782115.1
OX782116.1
OX782117.1
OX782118.1
OX782119.1
OX782120.1
OX782121.1
OX782122.1
OX782123.1
OX782124.1
OX782125.1
OX782126.1
OX782127.1
OX782128.1
OX782129.1
OX782130.1
OX782131.1
OX782132.1
OX782133.1
OX782134.1
OX782135.1
OX782136.1
OX782137.1
OX782138.1
OX782139.1
OX782140.1
OX782141.1
OX782142.1
OX782143.1
OX782144.1
OX782145.1
OX782146.1
OX782147.1
OX782148.1
OX782149.1
OX782150.1
OX782151.1
OX782152.1
OX782153.1
OX782154.1
OX782155.1
OX782156.1
OX782157.1
OX782158.1
OX782159.1
OX782160.1
OX782161.1
OX782162.1
OX782163.1
OX782164.1
OX782165.1
OX782166.1
OX782167.1
OX782168.1
OX782169.1
OX782170.1
OX782171.1
OX782172.1
OX782173.1
OX782174.1
OX782175.1
OX782176.1
OX782177.1
OX782178.1
OX782179.1
OX782180.1
OX782181.1
OX782182.1
OX782183.1
OX782184.1
OX782185.1
OX782186.1
OX782187.1
OX782188.1
OX782189.1
OX782190.1
OX782191.1
OX782192.1
OX782193.1
OX782194.1
OX782195.1
OX782196.1
OX782197.1
OX782198.1
OX782199.1
OX782200.1
OX782201.1
OX782202.1
OX782203.1
OX782204.1
OX782205.1
OX782206.1
OX782207.1
OX782208.1
OX782209.1
OX782210.1
OX782211.1
OX782212.1
OX782213.1
OX782214.1
OX782215.1
OX782216.1
OX782217.1
OX782218.1
OX782219.1
OX782220.1
OX782221.1
OX782222.1
OX782223.1
OX782224.1
OX782225.1
OX782226.1
OX782227.1
OX782228.1
OX782229.1
OX782230.1
OX782231.1
OX782232.1
OX782233.1
OX782234.1
OX782235.1
OX782236.1
OX782237.1
OX782238.1
OX782239.1
OX782240.1
OX782241.1
OX782242.1
OX782243.1
OX782244.1
OX782245.1
OX782246.1
OX782247.1
OX782248.1
OX782249.1
OX782250.1
OX782251.1
OX782252.1
OX782253.1
OX782254.1
OX782255.1
OX782256.1
OX782257.1
OX782258.1
OX782259.1
OX782260.1
OX782261.1
OX782262.1
OX782263.1
OX782264.1
OX782265.1
OX782266.1
OX782267.1
OX782268.1
OX782269.1
OX782270.1
OX782271.1
OX782272.1
OX782273.1
OX782274.1
OX782275.1
OX782276.1
OX782277.1
OX782278.1
OX782279.1
OX782280.1
OX782281.1
OX782282.1
OX782283.1
OX782284.1
OX782285.1
OX782286.1
OX782287.1
OX782288.1
OX782289.1
OX782290.1
OX782291.1
OX782292.1
OX782293.1
OX782294.1
OX782295.1
OX782296.1
OX782297.1
OX782298.1
OX782299.1
OX782300.1
OX782301.1
OX782302.1
OX782303.1
OX782304.1
OX782305.1
OX782306.1
OX782307.1
OX782308.1
OX782309.1
OX782310.1
OX782311.1
OX782312.1
OX782313.1
OX782314.1
OX782315.1
OX782316.1
OX782317.1
OX782318.1
OX782319.1
OX782320.1
OX782321.1
OX782322.1
OX782323.1
OX782324.1
OX782325.1
OX782326.1
OX782327.1
OX782328.1
OX782329.1
OX782330.1
OX782331.1
OX782332.1
OX782333.1
OX782334.1
OX782335.1
OX782336.1
OX782337.1
OX782338.1
OX782339.1
OX782340.1
OX782341.2
OX782342.1
OX782343.1
OX782344.1
OX782345.1
OX782346.1
OX782347.1
OX782348.1
OX782349.1
OX782350.1
OX782351.1
OX782352.1
OX782353.1
OX782354.1
OX782355.1
OX782356.1
OX782357.1
OX782358.1
OX782359.1
OX782360.1
OX782361.1
OX782362.1
OX782363.1
OX782364.1
OX782365.1
OX782366.1
OX782367.1
OX782368.1
OX782369.1
OX782370.1
OX782371.1
OX782372.1
OX782373.1
OX782374.1
OX782375.1
OX782376.1
OX782377.1
OX782378.1
OX782379.1
OX782380.1
OX782381.1
OX782382.1
OX782383.1
OX782384.1
OX782385.1
OX782386.1
OX782387.1
OX782388.1
OX782389.1
OX782390.1
OX782391.1
OX782392.1
OX782393.1
OX782394.1
OX782395.1
OX782396.1
OX782397.1
OX782398.1
OX782399.1
OX782400.1
OX782401.1
OX782402.1
OX782403.1
OX782404.1
OX782405.1
OX782406.1
OX782407.1
OX782408.1
OX782409.1
OX782410.1
OX782411.1
OX782412.1
OX782413.1
OX782414.1
OX782415.1
OX782416.1
OX782417.1
OX782418.1
OX782419.1
OX782420.1
OX782421.1
OX782422.1
OX782423.1
OX782424.1
OX782425.1
OX782426.1
OX782427.1
OX782428.1
OX782429.1
OX782430.1
OX782431.1
OX782432.1
OX782433.1
OX782434.1
OX782435.1
OX782436.1
OX782437.1
OX782438.1
OX782439.1
OX782440.1
OX782441.1
OX782442.1
OX782443.1
OX782444.1
OX782445.1
OX782446.1
OX782447.1
OX782448.1
OX782449.1
OX782450.1
OX782451.1
OX782452.1
OX782453.1
OX782454.1
OX782455.1
OX782456.1
OX782457.1
OX782458.1
OX782459.1
OX782460.1
OX782461.1
OX782462.1
OX782463.1
OX782464.1
OX782465.1
OX782466.1
OX782467.1
OX782468.1
OX782469.1
OX782470.1
OX782471.1
OX782472.1
OX782473.1
OX782474.1
OX782475.1
OX782476.1
OX782477.1
OX782478.1
OX782479.1
OX782480.1
OX782481.1
OX782482.1
OX782483.1
OX782484.1
OX782485.1
OX782486.1
OX782487.1
OX782488.1
OX782489.1
OX782490.1
OX782491.1
OX782492.1
OX782493.1
OX782494.1
OX782495.1
OX782496.1
OX782497.1
OX782498.1
OX782499.1
OX782500.2
OX782501.1
OX782502.1
OX782503.1
OX782504.1
OX782505.1
OX782506.1
OX782507.1
OX782508.1
OX782509.1
OX782510.1
OX782511.1
OX782512.1
OX782513.1
OX782514.1
OX782515.1
OX782516.1
OX782517.1
OX782518.1
OX782519.1
OX782520.1
OX782521.1
OX782522.1
OX782523.1
OX782524.1
OX782525.1
OX782526.1
OX782527.1
OX782528.1
OX782529.1
OX782530.1
OX782531.1
OX782532.1
OX782533.1
OX782534.1
OX782535.1
OX782536.1
OX782537.1
OX782538.1
OX782539.1
OX782540.1
OX782541.1
OX782542.1
OX782543.1
OX782544.1
OX782545.1
OX782546.1
OX782547.1
OX782548.1
OX782549.1
OX782550.1
OX782551.1
OX782552.1
OX782553.1
OX782554.1
OX782555.1
OX782556.1
OX782557.1
OX782558.1
OX782559.1
OX782560.1
OX782561.1
OX782562.1
OX782563.1
OX782564.1
OX782565.1
OX782566.1
OX782567.1
OX782568.1
OX782569.1
OX782570.1
OX782571.1
OX782572.1
OX782573.1
OX782574.1
OX782575.1
OX782576.1
OX782577.1
OX782578.1
OX782579.1
OX782580.1
OX782581.1
OX782582.1
OX782583.1
OX782584.1
OX782585.1
OX782586.1
OX782587.1
OX782588.1
OX782589.1
OX782590.1
OX782591.1
OX782592.1
OX782593.1
OX782594.1
OX782595.1
OX782596.1
OX782597.1
OX782598.1
OX782599.1
OX782600.1
OX782601.1
OX782602.1
OX782603.1
OX782604.1
OX782605.1
OX782606.1
OX782607.1
OX782608.1
OX782609.1
OX782610.1
OX782611.1
OX782612.1
OX782613.1
OX782614.1
OX782615.1
OX782616.1
OX782617.1
OX782618.1
OX782619.1
OX782620.1
OX782621.1
OX782622.1
OX782623.1
OX782624.1
OX782625.1
OX782626.1
OX782627.1
OX782628.1
OX782629.1
OX782630.1
OX782631.1
OX782632.1
OX782633.1
OX782634.1
OX782635.1
OX782636.1
OX782637.1
OX782638.1
OX782639.1
OX782640.1
OX782641.1
OX782642.1
OX782643.1
OX782644.1
OX782645.1
OX782646.1
OX782647.1
OX782648.1
OX782649.1
OX782650.1
OX782651.1
OX782652.1
OX782653.1
OX782654.1
OX782655.1
OX782656.1
OX782657.1
OX782658.1
OX782659.1
OX782660.1
OX782661.1
OX782662.1
OX782663.1
OX782664.1
OX782665.1
OX782666.1
OX782667.1
OX782668.1
OX782669.1
OX782670.1
OX782671.1
OX782672.1
OX782673.1
OX782674.1
OX782675.1
OX782676.1
OX782677.1
OX782678.1
OX782679.1
OX782680.1
OX782681.1
OX782682.1
OX782683.1
OX782684.1
OX782685.1
OX782686.1
OX782687.1
OX782688.1
OX782689.1
OX782690.1
OX782691.1
OX782692.1
OX782693.1
OX782694.1
OX782695.1
OX782696.1
OX782697.1
OX782698.1
OX782699.1
OX782700.1
OX782701.1
OX782702.1
OX782703.1
OX782704.1
OX782705.1
OX782706.1
OX782707.1
OX782708.1
OX782709.1
OX782710.1
OX782711.1
OX782712.1
OX782713.1
OX782714.1
OX782715.1
OX782716.1
OX782717.1
OX782718.1
OX782719.1
OX782720.1
OX782721.1
OX782722.1
OX782723.1
OX782724.1
OX782725.1
OX782726.1
OX782727.1
OX782728.1
OX782729.1
OX782730.1
OX782731.1
OX782732.1
OX782733.1
OX782734.1
OX782735.1
OX782736.1
OX782737.1
OX782738.1
OX782739.1
OX782740.1
OX782741.1
OX782742.1
OX782743.1
OX782744.1
OX782745.1
OX782746.1
OX782747.1
OX782748.1
OX782749.1
OX782750.1
OX782751.1
OX782752.1
OX782753.1
OX782754.1
OX782755.1
OX782756.1
OX782757.1
OX782758.1
OX782759.1
OX782760.1
OX782761.1
OX782762.1
OX782763.1
OX782764.1
OX782765.1
OX782766.1
OX782767.1
OX782768.1
OX782769.1
OX782770.1
OX782771.1
OX782772.1
OX782773.1
OX782774.1
OX782775.1
OX782776.1
OX782777.1
OX782778.1
OX782779.1
OX782780.1
OX782781.1
OX782782.1
OX782783.1
OX782784.1
OX782785.1
OX782786.1
OX782787.1
OX782788.1
OX782789.1
OX782790.1
OX782791.1
OX782792.1
OX782793.1
OX782794.1
OX782795.1
OX782796.1
OX782797.1
OX782798.1
OX782799.1
OX782800.1
OX782801.1
OX782802.1
OX782803.1
OX782804.1
OX782805.1
OX782806.1
OX782807.1
OX782808.1
OX782809.1
OX782810.1
OX782811.1
OX782812.1
OX782813.1
OX782814.1
OX782815.1
OX782816.1
OX782817.1
OX782818.1
OX782819.1
OX782820.1
OX782821.1
OX782822.1
OX782823.1
OX782824.1
OX782825.1
OX782826.1
OX782827.1
OX782828.1
OX782829.1
OX782830.1
OX782831.1
OX782832.1
OX782833.1
OX782834.1
OX782835.1
OX782836.1
OX782837.1
OX782838.1
OX782839.1
OX782840.1
OX782841.1
OX782842.1
OX782843.1
OX782844.1
OX782845.1
OX782846.1
OX782847.1
OX782848.1
OX782849.1
OX782850.1
OX782851.1
OX782852.1
OX782853.1
OX782854.1
OX782855.1
OX782856.1
OX782857.1
OX782858.1
OX782859.1
OX782860.1
OX782861.1
OX782862.1
OX782863.1
OX782864.1
OX782865.1
OX782866.1
OX782867.1
OX782868.1
OX782869.1
OX782870.1
OX782871.1
OX782872.1
OX782873.1
OX782874.1
OX782875.1
OX782876.1
OX782877.1
OX782878.1
OX782879.1
OX782880.1
OX782881.1
OX782882.1
OX782883.1
OX782884.1
OX782885.1
OX782886.1
OX782887.1
OX782888.1
OX782889.1
OX782890.1
OX782891.1
OX782892.1
OX782893.1
OX782894.1
OX782895.1
OX782896.1
OX782897.1
OX782898.1
OX782899.1
OX782900.1
OX782901.1
OX782902.1
OX782903.1
OX782904.1
OX782905.1
OX782906.1
OX782907.1
OX782908.1
OX782909.1
OX782910.1
OX782911.1
OX782912.1
OX782913.1
OX782914.1
OX782915.1
OX782916.1
OX782917.1
OX782918.1
OX782919.1
OX782920.1
OX782921.1
OX782922.1
OX782923.1
OX782924.1
OX782925.1
OX782926.1
OX782927.1
OX782928.1
OX782929.1
OX782930.1
OX782931.1
OX782932.1
OX782933.1
OX782934.1
OX782935.1
OX782936.1
OX782937.1
OX782938.1
OX782939.1
OX782940.1
OX782941.1
OX782942.1
OX782943.1
OX782944.1
OX782945.1
OX782946.1
OX782947.1
OX782948.1
OX782949.1
OX782950.1
OX782951.1
OX782952.1
OX782953.1
OX782954.1
OX782955.1
OX782956.1
OX782957.1
OX782958.1
OX782959.1
OX782960.1
OX782961.1
OX782962.1
OX782963.1
OX782964.1
OX782965.1
OX782966.1
OX782967.1
OX782968.1
OX782969.1
OX782970.1
OX782971.1
OX782972.1
OX782973.1
OX782974.1
OX782975.1
OX782976.1
OX782977.1
OX782978.1
OX782979.1
OX782980.1
OX782981.1
OX782982.1
OX782983.1
OX782984.1
OX782985.1
OX782986.1
OX782987.1
OX782988.1
OX782989.1
OX782990.1
OX782991.1
OX782992.1
OX782993.1
OX782994.1
OX782995.1
OX782996.1
OX782997.1
OX782998.1
OX782999.1
OX783000.1
OX783001.1
OX783002.1
OX783003.1
OX783004.1
OX783005.1
OX783006.1
OX783007.1
OX783008.1
OX783009.1
OX783010.1
OX783011.1
OX783012.1
OX783013.1
OX783014.1
OX783015.1
OX783016.1
OX783017.1
OX783018.1
OX783019.1
OX783020.1
OX783021.1
OX783022.1
OX783023.1
OX783024.1
OX783025.1
OX783026.1
OX783027.1
OX783028.1
OX783029.1
OX783030.1
OX783031.1
OX783032.1
OX783033.1
OX783034.1
OX783035.1
OX783036.1
OX783037.1
OX783038.1
OX783039.1
OX783040.1
OX783041.1
OX783042.1
OX783043.1
OX783044.1
OX783045.1
OX783046.1
OX783047.1
OX783048.1
OX783049.1
OX783050.1
OX783051.1
OX783052.1
OX783053.1
OX783054.1
OX783055.1
OX783056.1
OX783057.1
OX783058.1
OX783059.1
OX783060.1
OX783061.1
OX783062.1
OX783063.1
OX783064.1
OX783065.1
OX783066.1
OX783067.1
OX783068.1
OX783069.1
OX783070.1
OX783071.1
OX783072.1
OX783073.1
OX783074.1
OX783075.1
OX783076.1
OX783077.1
OX783078.1
OX783079.1
OX783080.1
OX783081.1
OX783082.1
OX783083.1
OX783084.1
OX783085.1
OX783086.1
OX783087.1
OX783088.1
OX783089.1
OX783090.1
OX783091.1
OX783092.1
OX783093.1
OX783094.1
OX783095.1
OX783096.1
OX783097.1
OX783098.1
OX783099.1
OX783100.1
OX783101.1
OX783102.1
OX783103.1
OX783104.1
OX783105.1
OX783106.1
OX783107.1
OX783108.1
OX783109.1
OX783110.1
OX783111.1
OX783112.1
OX783113.1
OX783114.1
OX783115.1
OX783116.1
OX783117.1
OX783118.1
OX783119.1
OX783120.1
OX783121.1
OX783122.1
OX783123.1
OX783124.1
OX783125.1
OX783126.1
OX783127.1
OX783128.1
OX783129.1
OX783130.1
OX783131.1
OX783132.1
OX783133.1
OX783134.1
OX783135.1
OX783136.1
OX783137.1
OX783138.1
OX783139.1
OX783140.1
OX783141.1
OX783142.1
OX783143.1
OX783144.1
OX783145.1
OX783146.1
OX783147.1
OX783148.1
OX783149.1
OX783150.1
OX783151.1
OX783152.1
OX783153.1
OX783154.1
OX783155.1
OX783156.1
OX783157.1
OX783158.1
OX783159.1
OX783160.1
OX783161.1
OX783162.1
OX783163.1
OX783164.1
OX783165.1
OX783166.1
OX783167.1
OX783168.1
OX783169.1
OX783170.1
OX783171.1
OX783172.1
OX783173.1
OX783174.1
OX783175.1
OX783176.1
OX783177.1
OX783178.1
OX783179.1
OX783180.1
OX783181.1
OX783182.1
OX783183.1
OX783184.1
OX783185.1
OX783186.1
OX783187.1
OX783188.1
OX783189.1
OX783190.1
OX783191.1
OX783192.1
OX783193.1
OX783194.1
OX783195.1
OX783196.1
OX783197.1
OX783198.1
OX783199.1
OX783200.1
OX783201.1
OX783202.1
OX783203.1
OX783204.1
OX783205.1
OX783206.1
OX783207.1
OX783208.1
OX783209.1
OX783210.1
OX783211.1
OX783212.1
OX783213.1
OX783214.1
OX783215.1
OX783216.1
OX783217.1
OX783218.1
OX783219.1
OX783220.1
OX783221.1
OX783222.1
OX783223.1
OX783224.1
OX783225.1
OX783226.1
OX783227.1
OX783228.1
OX783229.1
OX783230.1
OX783231.1
OX783232.1
OX783233.1
OX783234.1
OX783235.1
OX783236.1
OX783237.1
OX783238.1
OX783239.1
OX783240.1
OX783241.1
OX783242.1
OX783243.1
OX783244.1
OX783245.1
OX783246.1
OX783247.1
OX783248.1
OX783249.1
OX783250.1
OX783251.1
OX783252.1
OX783253.1
OX783254.1
OX783255.1
OX783256.1
OX783257.1
OX783258.1
OX783259.1
OX783260.1
OX783261.1
OX783262.1
OX783263.1
OX783264.1
OX783265.1
OX783266.1
OX783267.1
OX783268.1
OX783269.1
OX783270.1
OX783271.1
OX783272.1
OX783273.1
OX783274.1
OX783275.1
OX783276.1
OX783277.1
OX783278.1
OX783279.1
OX783280.1
OX783281.1
OX783282.1
OX783283.1
OX783284.1
OX783285.1
OX783286.1
OX783287.1
OX783288.1
OX783289.1
OX783290.1
OX783291.1
OX783292.1
OX783293.1
OX783294.1
OX783295.1
OX783296.1
OX783297.1
OX783298.1
OX783299.1
OX783300.1
OX783301.1
OX783302.1
OX783303.1
OX783304.1
OX783305.1
OX783306.1
OX783307.1
OX783308.1
OX783309.1
OX783310.1
OX783311.1
OX783312.1
OX783313.1
OX783314.1
OX783315.1
OX783316.1
OX783317.1
OX783318.1
OX783319.1
OX783320.1
OX783321.1
OX783322.1
OX783323.1
OX783324.1
OX783325.1
OX783326.1
OX783327.1
OX783328.1
OX783329.1
OX783330.1
OX783331.1
OX783332.1
OX783333.1
OX783334.1
OX783335.1
OX783336.1
OX783337.1
OX783338.1
OX783339.1
OX783340.1
OX783341.1
OX783342.1
OX783343.1
OX783344.1
OX783345.1
OX783346.1
OX783347.1
OX783348.1
OX783349.1
OX783350.1
OX783351.1
OX783352.1
OX783353.1
OX783354.1
OX783355.1
OX783356.1
OX783357.1
OX783358.1
OX783359.1
OX783360.1
OX783361.1
OX783362.1
OX783363.1
OX783364.1
OX783365.1
OX783366.1
OX783367.1
OX783368.1
OX783369.1
OX783370.1
OX783371.1
OX783372.1
OX783373.1
OX783374.1
OX783375.1
OX783376.1
OX783377.1
OX783378.1
OX783379.1
OX783380.1
OX783381.1
OX783382.1
OX783383.1
OX783384.1
OX783385.1
OX783386.1
OX783387.1
OX783388.1
OX783389.1
OX783390.1
OX783391.1
OX783392.1
OX783393.1
OX783394.1
OX783395.1
OX783396.1
OX783397.1
OX783398.1
OX783399.1
OX783400.1
OX783401.1
OX783402.1
OX783403.1
OX783404.1
OX783405.1
OX783406.1
OX783407.1
OX783408.1
OX783409.1
OX783410.1
OX783411.1
OX783412.1
OX783413.1
OX783414.1
OX783415.1
OX783416.1
OX783417.1
OX783418.1
OX783419.1
OX783420.1
OX783421.1
OX783422.1
OX783423.1
OX783424.1
OX783425.1
OX783426.1
OX783427.1
OX783428.1
OX783429.1
OX783430.1
OX783431.1
OX783432.1
OX783433.1
OX783434.1
OX783435.1
OX783436.1
OX783437.1
OX783438.1
OX783439.1
OX783440.1
OX783441.1
OX783442.1
OX783443.1
OX783444.1
OX783445.1
OX783446.1
OX783447.1
OX783448.1
OX783449.1
OX783450.1
OX783451.1
OX783452.1
OX783453.1
OX783454.1
OX783455.1
OX783456.1
OX783457.1
OX783458.1
OX783459.1
OX783460.1
OX783461.1
OX783462.1
OX783463.1
OX783464.1
OX783465.1
OX783466.1
OX783467.1
OX783468.1
OX783469.1
OX783470.1
OX783471.1
OX783472.1
OX783473.1
OX783474.1
OX783475.1
OX783476.1
OX783477.1
OX783478.1
OX783479.1
OX783480.1
OX783481.1
OX783482.1
OX783483.1
OX783484.1
OX783485.1
OX783486.1
OX783487.1
OX783488.1
OX783489.1
OX783490.1
OX783491.1
OX783492.1
OX783493.1
OX783494.1
OX783495.1
OX783496.1
OX783497.1
OX783498.1
OX783499.1
OX783500.1
OX783501.1
OX783502.1
OX783503.1
OX783504.1
OX783505.1
OX783506.1
OX783507.1
OX783508.1
OX783509.1
OX783510.1
OX783511.1
OX783512.1
OX783513.1
OX783514.1
OX783515.1
OX783516.1
OX783517.1
OX783518.1
OX783519.1
OX783520.1
OX783521.1
OX783522.1
OX783523.1
OX783524.1
OX783525.1
OX783526.1
OX783527.1
OX783528.1
OX783529.1
OX783530.1
OX783531.1
OX783532.1
OX783533.1
OX783534.1
OX783535.1
OX783536.1
OX783537.1
OX783538.1
OX783539.1
OX783540.1
OX783541.1
OX783542.1
OX783543.1
OX783544.1
OX783545.1
OX783546.1
OX783547.1
OX783548.1
OX783549.1
OX783550.1
OX783551.1
OX783552.1
OX783553.1
OX783554.1
OX783555.1
OX783556.1
OX783557.1
OX783558.1
OX783559.1
OX783560.1
OX783561.1
OX783562.1
OX783563.1
OX783564.1
OX783565.1
OX783566.1
OX783567.1
OX783568.1
OX783569.1
OX783570.1
OX783571.1
OX783572.1
OX783573.1
OX783574.1
OX783575.1
OX783576.1
OX783577.1
OX783578.1
OX783579.1
OX783580.1
OX783581.1
OX783582.1
OX783583.1
OX783584.1
OX783585.1
OX783586.1
OX783587.1
OX783588.1
OX783589.1
OX783590.1
OX783591.1
OX783592.1
OX783593.1
OX783594.1
OX783595.1
OX783596.1
OX783597.1
OX783598.1
OX783599.1
OX783600.1
OX783601.1
OX783602.1
OX783603.1
OX783604.1
OX783605.1
OX783606.1
OX783607.1
OX783608.1
OX783609.1
OX783610.1
OX783611.1
OX783612.1
OX783613.1
OX783614.1
OX783615.1
OX783616.1
OX783617.1
OX783618.1
OX783619.1
OX783620.1
OX783621.1
OX783622.1
OX783623.1
OX783624.1
OX783625.1
OX783626.1
OX783627.1
OX783628.1
OX783629.1
OX783630.1
OX783631.1
OX783632.1
OX783633.1
OX783634.1
OX783635.1
OX783636.1
OX783637.1
OX783638.1
OX783639.1
OX783640.1
OX783641.1
OX783642.1
OX783643.1
OX783644.1
OX783645.1
OX783646.1
OX783647.1
OX783648.1
OX783649.1
OX783650.1
OX783651.1
OX783652.1
OX783653.1
OX783654.1
OX783655.1
OX783656.1
OX783657.1
OX783658.1
OX783659.1
OX783660.1
OX783661.1
OX783662.1
OX783663.1
OX783664.1
OX783665.1
OX783666.1
OX783667.1
OX783668.1
OX783669.1
OX783670.1
OX783671.1
OX783672.1
OX783673.1
OX783674.1
OX783675.1
OX783676.1
OX783677.1
OX783678.1
OX783679.1
OX783680.1
OX783681.1
OX783682.1
OX783683.1
OX783684.1
OX783685.1
OX783686.1
OX783687.1
OX783688.1
OX783689.1
OX783690.1
OX783691.1
OX783692.1
OX783693.1
OX783694.1
OX783695.1
OX783696.1
OX783697.1
OX783698.1
OX783699.1
OX783700.1
OX783701.1
OX783702.1
OX783703.1
OX783704.1
OX783705.1
OX783706.1
OX783707.1
OX783708.1
OX783709.1
OX783710.1
OX783711.1
OX783712.1
OX783713.1
OX783714.1
OX783715.1
OX783716.1
OX783717.1
OX783718.1
OX783719.1
OX783720.1
OX783721.1
OX783722.1
OX783723.1
OX783724.1
OX783725.1
OX783726.1
OX783727.1
OX783728.1
OX783729.1
OX783730.1
OX783731.1
OX783732.1
OX783733.1
OX783734.1
OX783735.1
OX783736.1
OX783737.1
OX783738.1
OX783739.1
OX783740.1
OX783741.1
OX783742.1
OX783743.1
OX783744.1
OX783745.1
OX783746.1
OX783747.1
OX783748.1
OX783749.1
OX783750.1
OX783751.1
OX783752.1
OX783753.1
OX783754.1
OX783755.1
OX783756.1
OX783757.1
OX783758.1
OX783759.1
OX783760.1
OX783761.1
OX783762.1
OX783763.1
OX783764.1
OX783765.1
OX783766.1
OX783767.1
OX783768.1
OX783769.1
OX783770.1
OX783771.1
OX783772.1
OX783773.1
OX783774.1
OX783775.1
OX783776.1
OX783777.1
OX783778.1
OX783779.1
OX783780.1
OX783781.1
OX783782.1
OX783783.1
OX783784.1
OX783785.1
OX783786.1
OX783787.1
OX783788.1
OX783789.1
OX783790.1
OX783791.1
OX783792.1
OX783793.1
OX783794.1
OX783795.1
OX783796.1
OX783797.1
OX783798.1
OX783799.1
OX783800.1
OX783801.1
OX783802.1
OX783803.1
OX783804.1
OX783805.1
OX783806.1
OX783807.1
OX783808.1
OX783809.1
OX783810.1
OX783811.1
OX783812.1
OX783813.1
OX783814.1
OX783815.1
OX783816.1
OX783817.1
OX783818.1
OX783819.1
OX783820.1
OX783821.1
OX783822.1
OX783823.1
OX783824.1
OX783825.1
OX783826.1
OX783827.1
OX783828.1
OX783829.1
OX783830.1
OX783831.1
OX783832.1
OX783833.1
OX783834.1
OX783835.1
OX783836.1
OX783837.1
OX783838.1
OX783839.1
OX783840.1
OX783841.1
OX783842.1
OX783843.1
OX783844.1
OX783845.1
OX783846.1
OX783847.1
OX783848.1
OX783849.1
OX783850.1
OX783851.1
OX783852.1
OX783853.1
OX783854.1
OX783855.1
OX783856.1
OX783857.1
OX783858.1
OX783859.1
OX783860.1
OX783861.1
OX783862.1
OX783863.1
OX783864.1
OX783865.1
OX783866.1
OX783867.1
OX783868.1
OX783869.1
OX783870.1
OX783871.1
OX783872.1
OX783873.1
OX783874.1
OX783875.1
OX783876.1
OX783877.1
OX783878.1
OX783879.1
OX783880.1
OX783881.1
OX783882.1
OX783883.1
OX783884.1
OX783885.1
OX783886.1
OX783887.1
OX783888.1
OX783889.1
OX783890.1
OX783891.1
OX783892.1
OX783893.1
OX783894.1
OX783895.1
OX783896.1
OX783897.1
OX783898.1
OX783899.1
OX783900.1
OX783901.1
OX783902.1
OX783903.1
OX783904.1
OX783905.1
OX783906.1
OX783907.1
OX783908.1
OX783909.1
OX783910.1
OX783911.1
OX783912.1
OX783913.1
OX783914.1
OX783915.1
OX783916.1
OX783917.1
OX783918.1
OX783919.1
OX783920.1
OX783921.1
OX783922.1
OX783923.1
OX783924.1
OX783925.1
OX783926.1
OX783927.1
OX783928.1
OX783929.1
OX783930.1
OX783931.1
OX783932.1
OX783933.1
OX783934.1
OX783935.1
OX783936.1
OX783937.1
OX783938.1
OX783939.1
OX783940.1
OX783941.1
OX783942.1
OX783943.1
OX783944.1
OX783945.1
OX783946.1
OX783947.1
OX783948.1
OX783949.1
OX783950.1
OX783951.1
OX783952.1
OX783953.1
OX783954.1
OX783955.1
OX783956.1
OX783957.1
OX783958.1
OX783959.1
OX783960.1
OX783961.1
OX783962.1
OX783963.1
OX783964.1
OX783965.1
OX783966.1
OX783967.1
OX783968.1
OX783969.1
OX783970.1
OX783971.1
OX783972.1
OX783973.1
OX783974.1
OX783975.1
OX783976.1
OX783977.1
OX783978.1
OX783979.1
OX783980.1
OX783981.1
OX783982.1
OX783983.1
OX783984.1
OX783985.1
OX783986.1
OX783987.1
OX783988.1
OX783989.1
OX783990.1
OX783991.1
OX783992.1
OX783993.1
OX783994.1
OX783995.1
OX783996.1
OX783997.1
OX783998.1
OX783999.1
OX784000.1
OX784001.1
OX784002.1
OX784003.1
OX784004.1
OX784005.1
OX784006.1
OX784007.1
OX784008.1
OX784009.1
OX784010.1
OX784011.1
OX784012.1
OX784013.1
OX784014.1
OX784015.1
OX784016.1
OX784017.1
OX784018.1
OX784019.1
OX784020.1
OX784021.1
OX784022.1
OX784023.1
OX784024.1
OX784025.1
OX784026.1
OX784027.1
OX784028.1
OX784029.1
OX784030.1
OX784031.1
OX784032.1
OX784033.1
OX784034.1
OX784035.1
OX784036.1
OX784037.1
OX784038.1
OX784039.1
OX784040.1
OX784041.1
OX784042.1
OX784043.1
OX784044.1
OX784045.1
OX784046.1
OX784047.1
OX784048.1
OX784049.1
OX784050.1
OX784051.1
OX784052.1
OX784053.1
OX784054.1
OX784055.1
OX784056.1
OX784057.1
OX784058.1
OX784059.1
OX784060.1
OX784061.1
OX784062.1
OX784063.1
OX784064.1
OX784065.1
OX784066.1
OX784067.1
OX784068.1
OX784069.1
OX784070.1
OX784071.1
OX784072.1
OX784073.1
OX784074.1
OX784075.1
OX784076.1
OX784077.1
OX784078.1
OX784079.1
OX784080.1
OX784081.1
OX784082.1
OX784083.1
OX784084.1
OX784085.1
OX784086.1
OX784087.1
OX784088.1
OX784089.1
OX784090.1
OX784091.1
OX784092.1
OX784093.1
OX784094.1
OX784095.1
OX784096.1
OX784097.1
OX784098.1
OX784099.1
OX784100.1
OX784101.1
OX784102.1
OX784103.1
OX784104.1
OX784105.1
OX784106.1
OX784107.1
OX784108.1
OX784109.1
OX784110.1
OX784111.1
OX784112.1
OX784113.1
OX784114.1
OX784115.1
OX784116.1
OX784117.1
OX784118.1
OX784119.1
OX784120.1
OX784121.1
OX784122.1
OX784123.1
OX784124.1
OX784125.1
OX784126.1
OX784127.1
OX784128.1
OX784129.1
OX784130.1
OX784131.1
OX784132.1
OX784133.1
OX784134.1
OX784135.1
OX784136.1
OX784137.1
OX784138.1
OX784139.1
OX784140.1
OX784141.1
OX784142.1
OX784143.1
OX784144.1
OX784145.1
OX784146.1
OX784147.1
OX784148.1
OX784149.1
OX784150.1
OX784151.1
OX784152.1
OX784153.1
OX784154.1
OX784155.1
OX784156.1
OX784157.1
OX784158.1
OX784159.1
OX784160.1
OX784161.1
OX784162.1
OX784163.1
OX784164.1
OX784165.1
OX784166.1
OX784167.1
OX784168.1
OX784169.1
OX784170.1
OX784171.1
OX784172.1
OX784173.1
OX784174.1
OX784175.1
OX784176.1
OX784177.1
OX784178.1
OX784179.1
OX784180.1
OX784181.1
OX784182.1
OX784183.1
OX784184.1
OX784185.1
OX784186.1
OX784187.1
OX784188.1
OX784189.1
OX784190.1
OX784191.1
OX784192.1
OX784193.1
OX784194.1
OX784195.1
OX784196.1
OX784197.1
OX784198.1
OX784199.1
OX784200.1
OX784201.1
OX784202.1
OX784203.1
OX784204.1
OX784205.1
OX784206.1
OX784207.1
OX784208.1
OX784209.1
OX784210.1
OX784211.1
OX784212.1
OX784213.1
OX784214.1
OX784215.1
OX784216.1
OX784217.1
OX784218.1
OX784219.1
OX784220.1
OX784221.1
OX784222.1
OX784223.1
OX784224.1
OX784225.1
OX784226.1
OX784227.1
OX784228.1
OX784229.1
OX784230.1
OX784231.1
OX784232.1
OX784233.1
OX784234.1
OX784235.1
OX784236.1
OX784237.1
OX784238.1
OX784239.1
OX784240.1
OX784241.1
OX784242.1
OX784243.1
OX784244.1
OX784245.1
OX784246.1
OX784247.1
OX784248.1
OX784249.1
OX784250.1
OX784251.1
OX784252.1
OX784253.1
OX784254.1
OX784255.1
OX784256.1
OX784257.1
OX784258.1
OX784259.1
OX784260.1
OX784261.1
OX784262.1
OX784263.1
OX784264.1
OX784265.1
OX784266.1
OX784267.1
OX784268.1
OX784269.1
OX784270.1
OX784271.1
OX784272.1
OX784273.1
OX784274.1
OX784275.1
OX784276.1
OX784277.1
OX784278.1
OX784279.1
OX784280.1
OX784281.1
OX784282.1
OX784283.1
OX784284.1
OX784285.1
OX784286.1
OX784287.1
OX784288.1
OX784289.1
OX784290.1
OX784291.1
OX784292.1
OX784293.1
OX784294.1
OX784295.1
OX784296.1
OX784297.1
OX784298.1
OX784299.1
OX784300.1
OX784301.1
OX784302.1
OX784303.1
OX784304.1
OX784305.1
OX784306.1
OX784307.1
OX784308.1
OX784309.1
OX784310.1
OX784311.1
OX784312.1
OX784313.1
OX784314.1
OX784315.1
OX784316.1
OX784317.1
OX784318.1
OX784319.1
OX784320.1
OX784321.1
OX784322.1
OX784323.1
OX784324.1
OX784325.1
OX784326.1
OX784327.1
OX784328.1
OX784329.1
OX784330.1
OX784331.1
OX784332.1
OX784333.1
OX784334.1
OX784335.1
OX784336.1
OX784337.1
OX784338.1
OX784339.1
OX784340.1
OX784341.1
OX784342.1
OX784343.1
OX784344.1
OX784345.1
OX784346.1
OX784347.1
OX784348.1
OX784349.1
OX784350.1
OX784351.1
OX784352.1
OX784353.1
OX784354.1
OX784355.1
OX784356.1
OX784357.1
OX784358.1
OX784359.1
OX784360.1
OX784361.1
OX784362.1
OX784363.1
OX784364.1
OX784365.1
OX784366.1
OX784367.1
OX784368.1
OX784369.1
OX784370.1
OX784371.1
OX784372.1
OX784373.1
OX784374.1
OX784375.1
OX784376.1
OX784377.1
OX784378.1
OX784379.1
OX784380.1
OX784381.1
OX784382.1
OX784383.1
OX784384.1
OX784385.1
OX784386.1
OX784387.1
OX784388.1
OX784389.1
OX784390.1
OX784391.1
OX784392.1
OX784393.1
OX784394.1
OX784395.1
OX784396.1
OX784397.1
OX784398.1
OX784399.1
OX784400.1
OX784401.1
OX784402.1
OX784403.1
OX784404.1
OX784405.1
OX784406.1
OX784407.1
OX784408.1
OX784409.1
OX784410.1
OX784411.1
OX784412.1
OX784413.1
OX784414.1
OX784415.1
OX784416.1
OX784417.1
OX784418.1
OX784419.1
OX784420.1
OX784421.1
OX784422.1
OX784423.1
OX784424.1
OX784425.1
OX784426.1
OX784427.1
OX784428.1
OX784429.1
OX784430.1
OX784431.1
OX784432.1
OX784433.1
OX784434.1
OX784435.1
OX784436.1
OX784437.1
OX784438.1
OX784439.1
OX784440.1
OX784441.1
OX784442.1
OX784443.1
OX784444.1
OX784445.1
OX784446.1
OX784447.1
OX784448.1
OX784449.1
OX784450.1
OX784451.1
OX784452.1
OX784453.1
OX784454.1
OX784455.1
OX784456.1
OX784457.1
OX784458.1
OX784459.1
OX784460.1
OX784461.1
OX784462.1
OX784463.1
OX784464.1
OX784465.1
OX784466.1
OX784467.1
OX784468.1
OX784469.1
OX784470.1
OX784471.1
OX784472.1
OX784473.1
OX784474.1
OX784475.1
OX784476.1
OX784477.1
OX784478.1
OX784479.1
OX784480.1
OX784481.1
OX784482.1
OX784483.1
OX784484.1
OX784485.1
OX784486.1
OX784487.1
OX784488.1
OX784489.1
OX784490.1
OX784491.1
OX784492.1
OX784493.1
OX784494.1
OX784495.1
OX784496.1
OX784497.1
OX784498.1
OX784499.1
OX784500.1
OX784501.1
OX784502.1
OX784503.1
OX784504.1
OX784505.1
OX784506.1
OX784507.1
OX784508.1
OX784509.1
OX784510.1
OX784511.1
OX784512.1
OX784513.1
OX784514.1
OX784515.1
OX784516.1
OX784517.1
OX784518.1
OX784519.1
OX784520.1
OX784521.1
OX784522.1
OX784523.1
OX784524.1
OX784525.1
OX784526.1
OX784527.1
OX784528.1
OX784529.1
OX784530.1
OX784531.1
OX784532.1
OX784533.1
OX784534.1
OX784535.1
OX784536.1
OX784537.1
OX784538.1
OX784539.1
OX784540.1
OX784541.1
OX784542.1
OX784543.1
OX784544.1
OX784545.1
OX784546.1
OX784547.1
OX784548.1
OX784549.1
OX784550.1
OX784551.1
OX784552.1
OX784553.1
OX784554.1
OX784555.1
OX784556.1
OX784557.1
OX784558.1
OX784559.1
OX784560.1
OX784561.1
OX784562.1
OX784563.1
OX784564.1
OX784565.1
OX784566.1
OX784567.1
OX784568.1
OX784569.1
OX784570.1
OX784571.1
OX784572.1
OX784573.1
OX784574.1
OX784575.1
OX784576.1
OX784577.1
OX784578.1
OX784579.1
OX784580.1
OX784581.1
OX784582.1
OX784583.1
OX784584.1
OX784585.1
OX784586.1
OX784587.1
OX784588.1
OX784589.1
OX784590.1
OX784591.1
OX784592.1
OX784593.1
OX784594.1
OX784595.1
OX784596.1
OX784597.1
OX784598.1
OX784599.1
OX784600.1
OX784601.1
OX784602.1
OX784603.1
OX784604.1
OX784605.1
OX784606.1
OX784607.1
OX784608.1
OX784609.1
OX784610.1
OX784611.1
OX784612.1
OX784613.1
OX784614.1
OX784615.1
OX784616.1
OX784617.1
OX784618.1
OX784619.1
OX784620.1
OX784621.1
OX784622.1
OX784623.1
OX784624.1
OX784625.1
OX784626.1
OX784627.1
OX784628.1
OX784629.1
OX784630.1
OX784631.1
OX784632.1
OX784633.1
OX784634.1
OX784635.1
OX784636.1
OX784637.1
OX784638.1
OX784639.1
OX784640.1
OX784641.1
OX784642.1
OX784643.1
OX784644.1
OX784645.1
OX784646.1
OX784647.1
OX784648.1
OX784649.1
OX784650.1
OX784651.1
OX784652.1
OX784653.1
OX784654.1
OX784655.1
OX784656.1
OX784657.1
OX784658.1
OX784659.1
OX784660.1
OX784661.1
OX784662.1
OX784663.1
OX784664.1
OX784665.1
OX784666.1
OX784667.1
OX784668.1
OX784669.1
OX784670.1
OX784671.1
OX784672.1
OX784673.1
OX784674.1
OX784675.1
OX784676.1
OX784677.1
OX784678.1
OX784679.1
OX784680.1
OX784681.1
OX784682.1
OX784683.1
OX784684.1
OX784685.1
OX784686.1
OX784687.1
OX784688.1
OX784689.1
OX784690.1
OX784691.1
OX784692.1
OX784693.1
OX784694.1
OX784695.1
OX784696.1
OX784697.1
OX784698.1
OX784699.1
OX784700.1
OX784701.1
OX784702.1
OX784703.1
OX784704.1
OX784705.1
OX784706.1
OX784707.1
OX784708.1
OX784709.1
OX784710.1
OX784711.1
OX784712.1
OX784713.1
OX784714.1
OX784715.1
OX784716.1
OX784717.1
OX784718.1
OX784719.1
OX784720.1
OX784721.1
OX784722.1
OX784723.1
OX784724.1
OX784725.1
OX784726.1
OX784727.1
OX784728.1
OX784729.1
OX784730.1
OX784731.1
OX784732.1
OX784733.1
OX784734.1
OX784735.1
OX784736.1
OX784737.1
OX784738.1
OX784739.1
OX784740.1
OX784741.1
OX784742.1
OX784743.1
OX784744.1
OX784745.1
OX784746.1
OX784747.1
OX784748.1
OX784749.1
OX784750.1
OX784751.1
OX784752.1
OX784753.1
OX784754.1
OX784755.1
OX784756.1
OX784757.1
OX784758.1
OX784759.1
OX784760.1
OX784761.1
OX784762.1
OX784763.1
OX784764.1
OX784765.1
OX784766.1
OX784767.1
OX784768.1
OX784769.1
OX784770.1
OX784771.1
OX784772.1
OX784773.1
OX784774.1
OX784775.1
OX784776.1
OX784777.1
OX784778.1
OX784779.1
OX784780.1
OX784781.1
OX784782.1
OX784783.1
OX784784.1
OX784785.1
OX784786.1
OX784787.1
OX784788.1
OX784789.1
OX784790.1
OX784791.1
OX784792.1
OX784793.1
OX784794.1
OX784795.1
OX784796.1
OX784797.1
OX784798.1
OX784799.1
OX784800.1
OX784801.1
OX784802.1
OX784803.1
OX784804.1
OX784805.1
OX784806.1
OX784807.1
OX784808.1
OX784809.1
OX784810.1
OX784811.1
OX784812.1
OX784813.1
OX784814.1
OX784815.1
OX784816.1
OX784817.1
OX784818.1
OX784819.1
OX784820.1
OX784821.1
OX784822.1
OX784823.1
OX784824.1
OX784825.1
OX784826.1
OX784827.1
OX784828.1
OX784829.1
OX784830.1
OX784831.1
OX784832.1
OX784833.1
OX784834.1
OX784835.1
OX784836.1
OX784837.1
OX784838.1
OX784839.1
OX784840.1
OX784841.1
OX784842.1
OX784843.1
OX784844.1
OX784845.1
OX784846.1
OX784847.1
OX784848.1
OX784849.1
OX784850.1
OX784851.1
OX784852.1
OX784853.1
OX784854.1
OX784855.1
OX784856.1
OX784857.1
OX784858.1
OX784859.1
OX784860.1
OX784861.1
OX784862.1
OX784863.1
OX784864.1
OX784865.1
OX784866.1
OX784867.1
OX784868.1
OX784869.1
OX784870.1
OX784871.1
OX784872.1
OX784873.1
OX784874.1
OX784875.1
OX784876.1
OX784877.1
OX784878.1
OX784879.1
OX784880.1
OX784881.1
OX784882.1
OX784883.1
OX784884.1
OX784885.1
OX784886.1
OX784887.1
OX784888.1
OX784889.1
OX784890.1
OX784891.1
OX784892.1
OX784893.1
OX784894.1
OX784895.1
OX784896.1
OX784897.1
OX784898.1
OX784899.1
OX784900.1
OX784901.1
OX784902.1
OX784903.1
OX784904.1
OX784905.1
OX784906.1
OX784907.1
OX784908.1
OX784909.1
OX784910.1
OX784911.1
OX784912.1
OX784913.1
OX784914.1
OX784915.1
OX784916.1
OX784917.1
OX784918.1
OX784919.1
OX784920.1
OX784921.1
OX784922.1
OX784923.1
OX784924.1
OX784925.1
OX784926.1
OX784927.1
OX784928.1
OX784929.1
OX784930.1
OX784931.1
OX784932.1
OX784933.1
OX784934.1
OX784935.1
OX784936.1
OX784937.1
OX784938.1
OX784939.1
OX784940.1
OX784941.1
OX784942.1
OX784943.1
OX784944.1
OX784945.1
OX784946.1
OX784947.1
OX784948.1
OX784949.1
OX784950.1
OX784951.1
OX784952.1
OX784953.1
OX784954.1
OX784955.1
OX784956.1
OX784957.1
OX784958.1
OX784959.1
OX784960.1
OX784961.1
OX784962.1
OX784963.1
OX784964.1
OX784965.1
OX784966.1
OX784967.1
OX784968.1
OX784969.1
OX784970.1
OX784971.1
OX784972.1
OX784973.1
OX784974.1
OX784975.1
OX784976.1
OX784977.1
OX784978.1
OX784979.1
OX784980.1
OX784981.1
OX784982.1
OX784983.1
OX784984.1
OX784985.1
OX784986.1
OX784987.1
OX784988.1
OX784989.1
OX784990.1
OX784991.1
OX784992.1
OX784993.1
OX784994.1
OX784995.1
OX784996.1
OX784997.1
OX784998.1
OX784999.1
OX785000.1
OX785001.1
OX785002.1
OX785003.1
OX785004.1
OX785005.1
OX785006.1
OX785007.1
OX785008.1
OX785009.1
OX785010.1
OX785011.1
OX785012.1
OX785013.1
OX785014.1
OX785015.1
OX785016.1
OX785017.1
OX785018.1
OX785019.1
OX785020.1
OX785021.1
OX785022.1
OX785023.1
OX785024.1
OX785025.1
OX785026.1
OX785027.1
OX785028.1
OX785029.1
OX785030.1
OX785031.1
OX785032.1
OX785033.1
OX785034.1
OX785035.1
OX785036.1
OX785037.1
OX785038.1
OX785039.1
OX785040.1
OX785041.1
OX785042.1
OX785043.1
OX785044.1
OX785045.1
OX785046.1
OX785047.1
OX785048.1
OX785049.1
OX785050.1
OX785051.2
OX785052.1
OX785053.1
OX785054.1
OX785055.1
OX785056.1
OX785057.1
OX785058.1
OX785059.1
OX785060.1
OX785061.1
OX785062.1
OX785063.1
OX785064.1
OX785065.1
OX785066.1
OX785067.1
OX785068.1
OX785069.1
OX785070.1
OX785071.1
OX785072.1
OX785073.1
OX785074.1
OX785075.1
OX785076.1
OX785077.1
OX785078.1
OX785079.1
OX785080.1
OX785081.1
OX785082.1
OX785083.1
OX785084.1
OX785085.1
OX785086.1
OX785087.1
OX785088.1
OX785089.1
OX785090.2
OX785091.1
OX785092.1
OX785093.1
OX785094.1
OX785095.1
OX785096.1
OX785097.1
OX785098.1
OX785099.1
OX785100.1
OX785101.1
OX785102.1
OX785103.1
OX785104.1
OX785105.1
OX785106.1
OX785107.1
OX785108.1
OX785109.1
OX785110.1
OX785111.1
OX785112.1
OX785113.1
OX785114.1
OX785115.1
OX785116.1
OX785117.1
OX785118.1
OX785119.1
OX785120.1
OX785121.1
OX785122.1
OX785123.1
OX785124.1
OX785125.1
OX785126.1
OX785127.1
OX785128.1
OX785129.1
OX785130.1
OX785131.1
OX785132.1
OX785133.1
OX785134.1
OX785135.1
OX785136.1
OX785137.1
OX785138.1
OX785139.1
OX785140.1
OX785141.1
OX785142.1
OX785143.1
OX785144.1
OX785145.1
OX785146.1
OX785147.1
OX785148.1
OX785149.1
OX785150.1
OX785151.1
OX785152.1
OX785153.1
OX785154.1
OX785155.1
OX785156.1
OX785157.1
OX785158.1
OX785159.1
OX785160.1
OX785161.1
OX785162.1
OX785163.1
OX785164.1
OX785165.1
OX785166.1
OX785167.1
OX785168.1
OX785169.1
OX785170.1
OX785171.1
OX785172.1
OX785173.1
OX785174.1
OX785175.1
OX785176.1
OX785177.1
OX785178.1
OX785179.1
OX785180.1
OX785181.1
OX785182.1
OX785183.1
OX785184.1
OX785185.1
OX785186.1
OX785187.1
OX785188.1
OX785189.1
OX785190.1
OX785191.1
OX785192.1
OX785193.1
OX785194.1
OX785195.1
OX785196.1
OX785197.1
OX785198.1
OX785199.1
OX785200.1
OX785201.1
OX785202.1
OX785203.1
OX785204.1
OX785205.1
OX785206.1
OX785207.1
OX785208.1
OX785209.1
OX785210.1
OX785211.1
OX785212.1
OX785213.1
OX785214.1
OX785215.1
OX785216.1
OX785217.1
OX785218.1
OX785219.1
OX785220.1
OX785221.1
OX785222.1
OX785223.1
OX785224.1
OX785225.1
OX785226.1
OX785227.1
OX785228.1
OX785229.1
OX785230.1
OX785231.1
OX785232.1
OX785233.1
OX785234.1
OX785235.1
OX785236.1
OX785237.1
OX785238.1
OX785239.1
OX785240.1
OX785241.1
OX785242.1
OX785243.1
OX785244.1
OX785245.1
OX785246.1
OX785247.1
OX785248.1
OX785249.1
OX785250.1
OX785251.1
OX785252.1
OX785253.1
OX785254.1
OX785255.1
OX785256.1
OX785257.1
OX785258.1
OX785259.1
OX785260.1
OX785261.1
OX785262.1
OX785263.1
OX785264.1
OX785265.1
OX785266.1
OX785267.1
OX785268.1
OX785269.1
OX785270.1
OX785271.1
OX785272.1
OX785273.1
OX785274.1
OX785275.1
OX785276.1
OX785277.1
OX785278.1
OX785279.1
OX785280.1
OX785281.1
OX785282.1
OX785283.1
OX785284.1
OX785285.1
OX785286.1
OX785287.1
OX785288.1
OX785289.1
OX785290.1
OX785291.1
OX785292.1
OX785293.1
OX785294.1
OX785295.1
OX785296.1
OX785297.1
OX785298.1
OX785299.1
OX785300.1
OX785301.1
OX785302.1
OX785303.1
OX785304.1
OX785305.1
OX785306.1
OX785307.1
OX785308.1
OX785309.1
OX785310.1
OX785311.1
OX785312.1
OX785313.1
OX785314.1
OX785315.1
OX785316.1
OX785317.1
OX785318.1
OX785319.1
OX785320.1
OX785321.1
OX785322.1
OX785323.1
OX785324.1
OX785325.1
OX785326.1
OX785327.1
OX785328.1
OX785329.1
OX785330.1
OX785331.1
OX785332.1
OX785333.1
OX785334.1
OX785335.1
OX785336.1
OX785337.1
OX785338.1
OX785339.1
OX785340.1
OX785341.1
OX785342.1
OX785343.1
OX785344.1
OX785345.1
OX785346.1
OX785347.1
OX785348.1
OX785349.1
OX785350.1
OX785351.1
OX785352.1
OX785353.1
OX785354.1
OX785355.1
OX785356.1
OX785357.1
OX785358.1
OX785359.1
OX785360.1
OX785361.1
OX785362.1
OX785363.1
OX785364.1
OX785365.1
OX785366.1
OX785367.1
OX785368.1
OX785369.1
OX785370.1
OX785371.1
OX785372.1
OX785373.1
OX785374.1
OX785375.1
OX785376.1
OX785377.1
OX785378.1
OX785379.1
OX785380.1
OX785381.1
OX785382.1
OX785383.1
OX785384.1
OX785385.1
OX785386.1
OX785387.1
OX785388.1
OX785389.1
OX785390.1
OX785391.1
OX785392.1
OX785393.1
OX785394.1
OX785395.1
OX785396.1
OX785397.1
OX785398.1
OX785399.1
OX785400.1
OX785401.1
OX785402.1
OX785403.1
OX785404.1
OX785405.1
OX785406.1
OX785407.1
OX785408.1
OX785409.1
OX785410.1
OX785411.1
OX785412.1
OX785413.1
OX785414.1
OX785415.1
OX785416.1
OX785417.1
OX785418.1
OX785419.1
OX785420.1
OX785421.1
OX785422.1
OX785423.1
OX785424.1
OX785425.1
OX785426.1
OX785427.1
OX785428.1
OX785429.1
OX785430.1
OX785431.1
OX785432.1
OX785433.1
OX785434.1
OX785435.1
OX785436.1
OX785437.1
OX785438.1
OX785439.1
OX785440.1
OX785441.1
OX785442.1
OX785443.1
OX785444.1
OX785445.1
OX785446.1
OX785447.1
OX785448.1
OX785449.1
OX785450.1
OX785451.1
OX785452.1
OX785453.1
OX785454.1
OX785455.1
OX785456.1
OX785457.1
OX785458.1
OX785459.1
OX785460.1
OX785461.1
OX785462.1
OX785463.1
OX785464.1
OX785465.1
OX785466.1
OX785467.1
OX785468.1
OX785469.1
OX785470.1
OX785471.1
OX785472.1
OX785473.1
OX785474.1
OX785475.1
OX785476.1
OX785477.1
OX785478.1
OX785479.1
OX785480.1
OX785481.1
OX785482.1
OX785483.1
OX785484.1
OX785485.1
OX785486.1
OX785487.1
OX785488.1
OX785489.1
OX785490.1
OX785491.1
OX785492.1
OX785493.1
OX785494.1
OX785495.1
OX785496.1
OX785497.1
OX785498.1
OX785499.1
OX785500.1
OX785501.1
OX785502.1
OX785503.1
OX785504.1
OX785505.1
OX785506.1
OX785507.1
OX785508.1
OX785509.1
OX785510.1
OX785511.1
OX785512.1
OX785513.1
OX785514.1
OX785515.1
OX785516.1
OX785517.1
OX785518.1
OX785519.1
OX785520.1
OX785521.1
OX785522.1
OX785523.1
OX785524.1
OX785525.1
OX785526.1
OX785527.1
OX785528.1
OX785529.1
OX785530.1
OX785531.1
OX785532.1
OX785533.1
OX785534.1
OX785535.1
OX785536.1
OX785537.1
OX785538.1
OX785539.1
OX785540.1
OX785541.1
OX785542.1
OX785543.1
OX785544.1
OX785545.1
OX785546.1
OX785547.1
OX785548.1
OX785549.1
OX785550.1
OX785551.1
OX785552.1
OX785553.1
OX785554.1
OX785555.1
OX785556.1
OX785557.1
OX785558.1
OX785559.1
OX785560.1
OX785561.1
OX785562.1
OX785563.1
OX785564.1
OX785565.1
OX785566.1
OX785567.1
OX785568.1
OX785569.1
OX785570.1
OX785571.1
OX785572.1
OX785573.1
OX785574.1
OX785575.1
OX785576.1
OX785577.1
OX785578.1
OX785579.1
OX785580.1
OX785581.1
OX785582.1
OX785583.1
OX785584.1
OX785585.1
OX785586.1
OX785587.1
OX785588.1
OX785589.1
OX785590.1
OX785591.1
OX785592.1
OX785593.1
OX785594.1
OX785595.1
OX785596.1
OX785597.1
OX785598.1
OX785599.1
OX785600.1
OX785601.1
OX785602.1
OX785603.1
OX785604.1
OX785605.1
OX785606.1
OX785607.1
OX785608.1
OX785609.1
OX785610.1
OX785611.1
OX785612.1
OX785613.1
OX785614.1
OX785615.1
OX785616.1
OX785617.1
OX785618.1
OX785619.1
OX785620.1
OX785621.1
OX785622.1
OX785623.1
OX785624.1
OX785625.1
OX785626.1
OX785627.1
OX785628.1
OX785629.1
OX785630.1
OX785631.1
OX785632.1
OX785633.1
OX785634.1
OX785635.1
OX785636.1
OX785637.1
OX785638.1
OX785639.1
OX785640.1
OX785641.1
OX785642.1
OX785643.1
OX785644.1
OX785645.1
OX785646.1
OX785647.1
OX785648.1
OX785649.1
OX785650.1
OX785651.1
OX785652.1
OX785653.1
OX785654.1
OX785655.1
OX785656.1
OX785657.1
OX785658.1
OX785659.1
OX785660.1
OX785661.1
OX785662.1
OX785663.1
OX785664.1
OX785665.1
OX785666.1
OX785667.1
OX785668.1
OX785669.1
OX785670.1
OX785671.1
OX785672.1
OX785673.1
OX785674.1
OX785675.1
OX785676.1
OX785677.1
OX785678.1
OX785679.1
OX785680.1
OX785681.1
OX785682.1
OX785683.1
OX785684.1
OX785685.1
OX785686.1
OX785687.1
OX785688.1
OX785689.1
OX785690.1
OX785691.1
OX785692.1
OX785693.1
OX785694.1
OX785695.1
OX785696.1
OX785697.1
OX785698.1
OX785699.1
OX785700.1
OX785701.1
OX785702.1
OX785703.1
OX785704.1
OX785705.1
OX785706.1
OX785707.1
OX785708.1
OX785709.1
OX785710.1
OX785711.1
OX785712.1
OX785713.1
OX785714.1
OX785715.1
OX785716.1
OX785717.1
OX785718.1
OX785719.1
OX785720.1
OX785721.1
OX785722.1
OX785723.1
OX785724.1
OX785725.1
OX785726.1
OX785727.1
OX785728.1
OX785729.1
OX785730.1
OX785731.1
OX785732.1
OX785733.1
OX785734.1
OX785735.1
OX785736.1
OX785737.1
OX785738.1
OX785739.1
OX785740.1
OX785741.1
OX785742.1
OX785743.1
OX785744.1
OX785745.1
OX785746.1
OX785747.1
OX785748.1
OX785749.1
OX785750.1
OX785751.1
OX785752.1
OX785753.1
OX785754.1
OX785755.1
OX785756.1
OX785757.1
OX785758.1
OX785759.1
OX785760.1
OX785761.1
OX785762.1
OX785763.1
OX785764.1
OX785765.1
OX785766.1
OX785767.1
OX785768.1
OX785769.1
OX785770.1
OX785771.1
OX785772.1
OX785773.1
OX785774.1
OX785775.1
OX785776.1
OX785777.1
OX785778.1
OX785779.1
OX785780.1
OX785781.1
OX785782.1
OX785783.1
OX785784.1
OX785785.1
OX785786.1
OX785787.1
OX785788.1
OX785789.1
OX785790.1
OX785791.1
OX785792.1
OX785793.1
OX785794.1
OX785795.1
OX785796.1
OX785797.1
OX785798.1
OX785799.1
OX785800.1
OX785801.1
OX785802.1
OX785803.1
OX785804.1
OX785805.1
OX785806.1
OX785807.1
OX785808.1
OX785809.1
OX785810.1
OX785811.1
OX785812.1
OX785813.1
OX785814.1
OX785815.1
OX785816.1
OX785817.1
OX785818.1
OX785819.1
OX785820.1
OX785821.1
OX785822.1
OX785823.1
OX785824.1
OX785825.1
OX785826.1
OX785827.1
OX785828.1
OX785829.1
OX785830.1
OX785831.1
OX785832.1
OX785833.1
OX785834.1
OX785835.1
OX785836.1
OX785837.1
OX785838.1
OX785839.1
OX785840.1
OX785841.1
OX785842.1
OX785843.1
OX785844.1
OX785845.1
OX785846.1
OX785847.1
OX785848.1
OX785849.1
OX785850.1
OX785851.1
OX785852.1
OX785853.1
OX785854.1
OX785855.1
OX785856.1
OX785857.1
OX785858.1
OX785859.1
OX785860.1
OX785861.1
OX785862.1
OX785863.1
OX785864.1
OX785865.1
OX785866.1
OX785867.1
OX785868.1
OX785869.1
OX785870.1
OX785871.1
OX785872.1
OX785873.1
OX785874.1
OX785875.1
OX785876.1
OX785877.1
OX785878.1
OX785879.1
OX785880.1
OX785881.1
OX785882.1
OX785883.1
OX785884.1
OX785885.1
OX785886.1
OX785887.1
OX785888.1
OX785889.1
OX785890.1
OX785891.1
OX785892.1
OX785893.1
OX785894.1
OX785895.1
OX785896.1
OX785897.1
OX785898.1
OX785899.1
OX785900.1
OX785901.1
OX785902.1
OX785903.1
OX785904.1
OX785905.1
OX785906.1
OX785907.1
OX785908.1
OX785909.1
OX785910.1
OX785911.1
OX785912.1
OX785913.1
OX785914.1
OX785915.1
OX785916.1
OX785917.1
OX785918.1
OX785919.1
OX785920.1
OX785921.1
OX785922.1
OX785923.1
OX785924.1
OX785925.1
OX785926.1
OX785927.1
OX785928.1
OX785929.1
OX785930.1
OX785931.1
OX785932.1
OX785933.1
OX785934.1
OX785935.1
OX785936.1
OX785937.1
OX785938.1
OX785939.1
OX785940.1
OX785941.1
OX785942.1
OX785943.1
OX785944.1
OX785945.1
OX785946.1
OX785947.1
OX785948.1
OX785949.1
OX785950.1
OX785951.1
OX785952.1
OX785953.1
OX785954.1
OX785955.1
OX785956.1
OX785957.1
OX785958.1
OX785959.1
OX785960.1
OX785961.1
OX785962.1
OX785963.1
OX785964.1
OX785965.1
OX785966.1
OX785967.1
OX785968.1
OX785969.1
OX785970.1
OX785971.1
OX785972.1
OX785973.1
OX785974.1
OX785975.1
OX785976.1
OX785977.1
OX785978.1
OX785979.1
OX785980.1
OX785981.1
OX785982.1
OX785983.1
OX785984.1
OX785985.1
OX785986.1
OX785987.1
OX785988.1
OX785989.1
OX785990.1
OX785991.1
OX785992.1
OX785993.1
OX785994.1
OX785995.1
OX785996.1
OX785997.1
OX785998.1
OX785999.1
OX786000.1
OX786001.1
OX786002.1
OX786003.1
OX786004.1
OX786005.1
OX786006.1
OX786007.1
OX786008.1
OX786009.1
OX786010.1
OX786011.1
OX786012.1
OX786013.1
OX786014.1
OX786015.1
OX786016.1
OX786017.1
OX786018.1
OX786019.1
OX786020.1
OX786021.1
OX786022.1
OX786023.1
OX786024.1
OX786025.1
OX786026.1
OX786027.1
OX786028.1
OX786029.1
OX786030.1
OX786031.1
OX786032.1
OX786033.1
OX786034.1
OX786035.1
OX786036.1
OX786037.1
OX786038.1
OX786039.1
OX786040.1
OX786041.1
OX786042.1
OX786043.1
OX786044.1
OX786045.1
OX786046.1
OX786047.1
OX786048.1
OX786049.1
OX786050.1
OX786051.1
OX786052.1
OX786053.1
OX786054.1
OX786055.1
OX786056.1
OX786057.1
OX786058.1
OX786059.1
OX786060.1
OX786061.1
OX786062.1
OX786063.1
OX786064.1
OX786065.1
OX786066.1
OX786067.1
OX786068.1
OX786069.1
OX786070.1
OX786071.1
OX786072.1
OX786073.1
OX786074.1
OX786075.1
OX786076.1
OX786077.1
OX786078.1
OX786079.1
OX786080.1
OX786081.1
OX786082.1
OX786083.1
OX786084.1
OX786085.1
OX786086.1
OX786087.1
OX786088.1
OX786089.1
OX786090.1
OX786091.1
OX786092.1
OX786093.1
OX786094.1
OX786095.1
OX786096.1
OX786097.1
OX786098.1
OX786099.1
OX786100.1
OX786101.1
OX786102.1
OX786103.1
OX786104.1
OX786105.1
OX786106.1
OX786107.1
OX786108.1
OX786109.1
OX786110.1
OX786111.1
OX786112.1
OX786113.1
OX786114.1
OX786115.1
OX786116.1
OX786117.1
OX786118.1
OX786119.1
OX786120.1
OX786121.1
OX786122.1
OX786123.1
OX786124.1
OX786125.1
OX786126.1
OX786127.1
OX786128.1
OX786129.1
OX786130.1
OX786131.1
OX786132.1
OX786133.1
OX786134.1
OX786135.1
OX786136.1
OX786137.1
OX786138.1
OX786139.1
OX786140.1
OX786141.1
OX786142.1
OX786143.1
OX786144.1
OX786145.1
OX786146.1
OX786147.1
OX786148.1
OX786149.1
OX786150.1
OX786151.1
OX786152.1
OX786153.1
OX786154.1
OX786155.1
OX786156.1
OX786157.1
OX786158.1
OX786159.1
OX786160.1
OX786161.1
OX786162.1
OX786163.1
OX786164.1
OX786165.1
OX786166.1
OX786167.1
OX786168.1
OX786169.1
OX786170.1
OX786171.1
OX786172.1
OX786173.1
OX786174.1
OX786175.1
OX786176.1
OX786177.1
OX786178.1
OX786179.1
OX786180.1
OX786181.1
OX786182.1
OX786183.1
OX786184.1
OX786185.1
OX786186.1
OX786187.1
OX786188.1
OX786189.1
OX786190.1
OX786191.1
OX786192.1
OX786193.1
OX786194.1
OX786195.1
OX786196.1
OX786197.1
OX786198.1
OX786199.1
OX786200.1
OX786201.1
OX786202.1
OX786203.1
OX786204.1
OX786205.1
OX786206.1
OX786207.1
OX786208.1
OX786209.2
OX786210.1
OX786211.1
OX786212.1
OX786213.1
OX786214.1
OX786215.1
OX786216.1
OX786217.1
OX786218.1
OX786219.1
OX786220.1
OX786221.1
OX786222.1
OX786223.1
OX786224.1
OX786225.1
OX786226.1
OX786227.1
OX786228.1
OX786229.1
OX786230.1
OX786231.1
OX786232.1
OX786233.1
OX786234.1
OX786235.1
OX786236.1
OX786237.1
OX786238.1
OX786239.1
OX786240.1
OX786241.1
OX786242.1
OX786243.1
OX786244.1
OX786245.1
OX786246.1
OX786247.1
OX786248.1
OX786249.1
OX786250.1
OX786251.1
OX786252.1
OX786253.1
OX786254.1
OX786255.1
OX786256.1
OX786257.1
OX786258.1
OX786259.1
OX786260.1
OX786261.1
OX786262.1
OX786263.1
OX786264.1
OX786265.1
OX786266.1
OX786267.1
OX786268.1
OX786269.1
OX786270.1
OX786271.1
OX786272.1
OX786273.1
OX786274.1
OX786275.1
OX786276.1
OX786277.1
OX786278.1
OX786279.1
OX786280.1
OX786281.1
OX786282.1
OX786283.1
OX786284.1
OX786285.1
OX786286.1
OX786287.1
OX786288.1
OX786289.1
OX786290.1
OX786291.1
OX786292.1
OX786293.1
OX786294.1
OX786295.1
OX786296.1
OX786297.1
OX786298.1
OX786299.1
OX786300.1
OX786301.1
OX786302.1
OX786303.1
OX786304.1
OX786305.1
OX786306.1
OX786307.1
OX786308.1
OX786309.1
OX786310.1
OX786311.1
OX786312.1
OX786313.1
OX786314.1
OX786315.1
OX786316.1
OX786317.1
OX786318.1
OX786319.1
OX786320.1
OX786321.1
OX786322.1
OX786323.1
OX786324.1
OX786325.1
OX786326.1
OX786327.1
OX786328.1
OX786329.1
OX786330.1
OX786331.1
OX786332.1
OX786333.1
OX786334.1
OX786335.1
OX786336.1
OX786337.1
OX786338.1
OX786339.1
OX786340.1
OX786341.1
OX786342.1
OX786343.1
OX786344.1
OX786345.1
OX786346.1
OX786347.1
OX786348.1
OX786349.1
OX786350.1
OX786351.1
OX786352.1
OX786353.1
OX786354.1
OX786355.1
OX786356.1
OX786357.1
OX786358.1
OX786359.1
OX786360.1
OX786361.1
OX786362.1
OX786363.1
OX786364.1
OX786365.1
OX786366.1
OX786367.1
OX786368.1
OX786369.1
OX786370.1
OX786371.1
OX786372.1
OX786373.1
OX786374.1
OX786375.1
OX786376.1
OX786377.1
OX786378.1
OX786379.1
OX786380.1
OX786381.1
OX786382.1
OX786383.1
OX786384.1
OX786385.1
OX786386.1
OX786387.1
OX786388.1
OX786389.1
OX786390.1
OX786391.1
OX786392.1
OX786393.1
OX786394.1
OX786395.1
OX786396.1
OX786397.1
OX786398.1
OX786399.1
OX786400.1
OX786401.1
OX786402.1
OX786403.1
OX786404.1
OX786405.1
OX786406.1
OX786407.1
OX786408.1
OX786409.1
OX786410.1
OX786411.1
OX786412.1
OX786413.1
OX786414.1
OX786415.1
OX786416.1
OX786417.1
OX786418.1
OX786419.1
OX786420.1
OX786421.1
OX786422.1
OX786423.1
OX786424.1
OX786425.1
OX786426.1
OX786427.1
OX786428.1
OX786429.1
OX786430.1
OX786431.1
OX786432.1
OX786433.1
OX786434.1
OX786435.1
OX786436.1
OX786437.1
OX786438.1
OX786439.1
OX786440.1
OX786441.1
OX786442.1
OX786443.1
OX786444.1
OX786445.1
OX786446.1
OX786447.1
OX786448.1
OX786449.1
OX786450.1
OX786451.1
OX786452.1
OX786453.1
OX786454.1
OX786455.1
OX786456.1
OX786457.1
OX786458.1
OX786459.1
OX786460.1
OX786461.1
OX786462.1
OX786463.1
OX786464.1
OX786465.1
OX786466.1
OX786467.1
OX786468.1
OX786469.1
OX786470.1
OX786471.1
OX786472.1
OX786473.1
OX786474.1
OX786475.1
OX786476.1
OX786477.1
OX786478.1
OX786479.1
OX786480.1
OX786481.1
OX786482.1
OX786483.1
OX786484.1
OX786485.1
OX786486.1
OX786487.1
OX786488.1
OX786489.1
OX786490.1
OX786491.1
OX786492.1
OX786493.1
OX786494.1
OX786495.1
OX786496.1
OX786497.1
OX786498.1
OX786499.1
OX786500.1
OX786501.1
OX786502.1
OX786503.1
OX786504.1
OX786505.1
OX786506.1
OX786507.1
OX786508.1
OX786509.1
OX786510.1
OX786511.1
OX786512.1
OX786513.1
OX786514.1
OX786515.1
OX786516.1
OX786517.1
OX786518.1
OX786519.1
OX786520.1
OX786521.1
OX786522.1
OX786523.1
OX786524.1
OX786525.1
OX786526.1
OX786527.1
OX786528.1
OX786529.1
OX786530.1
OX786531.1
OX786532.1
OX786533.1
OX786534.1
OX786535.1
OX786536.1
OX786537.1
OX786538.1
OX786539.1
OX786540.1
OX786541.1
OX786542.1
OX786543.1
OX786544.1
OX786545.1
OX786546.1
OX786547.1
OX786548.1
OX786549.1
OX786550.1
OX786551.1
OX786552.1
OX786553.1
OX786554.1
OX786555.1
OX786556.1
OX786557.1
OX786558.1
OX786559.1
OX786560.1
OX786561.1
OX786562.1
OX786563.1
OX786564.1
OX786565.1
OX786566.1
OX786567.1
OX786568.1
OX786569.1
OX786570.1
OX786571.1
OX786572.1
OX786573.1
OX786574.1
OX786575.1
OX786576.1
OX786577.1
OX786578.1
OX786579.1
OX786580.1
OX786581.1
OX786582.1
OX786583.1
OX786584.1
OX786585.1
OX786586.1
OX786587.1
OX786588.1
OX786589.1
OX786590.1
OX786591.1
OX786592.1
OX786593.1
OX786594.1
OX786595.1
OX786596.1
OX786597.1
OX786598.1
OX786599.1
OX786600.1
OX786601.1
OX786602.1
OX786603.1
OX786604.1
OX786605.1
OX786606.1
OX786607.1
OX786608.1
OX786609.1
OX786610.1
OX786611.1
OX786612.1
OX786613.1
OX786614.1
OX786615.1
OX786616.1
OX786617.1
OX786618.1
OX786619.1
OX786620.1
OX786621.1
OX786622.1
OX786623.1
OX786624.1
OX786625.1
OX786626.1
OX786627.1
OX786628.1
OX786629.1
OX786630.1
OX786631.1
OX786632.1
OX786633.1
OX786634.1
OX786635.1
OX786636.1
OX786637.1
OX786638.1
OX786639.1
OX786640.1
OX786641.1
OX786642.1
OX786643.1
OX786644.1
OX786645.1
OX786646.1
OX786647.1
OX786648.1
OX786649.1
OX786650.1
OX786651.1
OX786652.1
OX786653.1
OX786654.1
OX786655.1
OX786656.1
OX786657.1
OX786658.1
OX786659.1
OX786660.1
OX786661.1
OX786662.1
OX786663.1
OX786664.1
OX786665.1
OX786666.1
OX786667.1
OX786668.1
OX786669.1
OX786670.1
OX786671.1
OX786672.1
OX786673.1
OX786674.1
OX786675.1
OX786676.1
OX786677.1
OX786678.1
OX786679.1
OX786680.1
OX786681.1
OX786682.1
OX786683.1
OX786684.1
OX786685.1
OX786686.1
OX786687.1
OX786688.1
OX786689.1
OX786690.1
OX786691.1
OX786692.1
OX786693.1
OX786694.1
OX786695.1
OX786696.1
OX786697.1
OX786698.1
OX786699.1
OX786700.1
OX786701.1
OX786702.1
OX786703.1
OX786704.1
OX786705.1
OX786706.1
OX786707.1
OX786708.1
OX786709.1
OX786710.1
OX786711.1
OX786712.1
OX786713.1
OX786714.1
OX786715.1
OX786716.1
OX786717.1
OX786718.1
OX786719.1
OX786720.1
OX786721.1
OX786722.1
OX786723.1
OX786724.1
OX786725.1
OX786726.1
OX786727.1
OX786728.1
OX786729.1
OX786730.1
OX786731.1
OX786732.1
OX786733.1
OX786734.1
OX786735.1
OX786736.1
OX786737.1
OX786738.1
OX786739.1
OX786740.1
OX786741.1
OX786742.1
OX786743.1
OX786744.1
OX786745.1
OX786746.1
OX786747.1
OX786748.1
OX786749.1
OX786750.1
OX786751.1
OX786752.1
OX786753.1
OX786754.1
OX786755.1
OX786756.1
OX786757.1
OX786758.1
OX786759.1
OX786760.1
OX786761.1
OX786762.1
OX786763.1
OX786764.1
OX786765.1
OX786766.1
OX786767.1
OX786768.1
OX786769.1
OX786770.1
OX786771.1
OX786772.1
OX786773.1
OX786774.1
OX786775.1
OX786776.1
OX786777.1
OX786778.1
OX786779.1
OX786780.1
OX786781.1
OX786782.1
OX786783.1
OX786784.1
OX786785.1
OX786786.1
OX786787.1
OX786788.1
OX786789.1
OX786790.1
OX786791.1
OX786792.1
OX786793.1
OX786794.1
OX786795.1
OX786796.1
OX786797.1
OX786798.1
OX786799.1
OX786800.1
OX786801.1
OX786802.1
OX786803.1
OX786804.1
OX786805.1
OX786806.1
OX786807.1
OX786808.1
OX786809.1
OX786810.1
OX786811.1
OX786812.1
OX786813.1
OX786814.1
OX786815.1
OX786816.1
OX786817.1
OX786818.1
OX786819.1
OX786820.1
OX786821.1
OX786822.1
OX786823.1
OX786824.1
OX786825.1
OX786826.1
OX786827.1
OX786828.1
OX786829.1
OX786830.1
OX786831.1
OX786832.1
OX786833.1
OX786834.1
OX786835.1
OX786836.1
OX786837.1
OX786838.1
OX786839.1
OX786840.1
OX786841.1
OX786842.1
OX786843.1
OX786844.1
OX786845.1
OX786846.1
OX786847.1
OX786848.1
OX786849.1
OX786850.1
OX786851.1
OX786852.1
OX786853.1
OX786854.1
OX786855.1
OX786856.1
OX786857.1
OX786858.1
OX786859.1
OX786860.1
OX786861.1
OX786862.1
OX786863.1
OX786864.1
OX786865.1
OX786866.1
OX786867.1
OX786868.1
OX786869.1
OX786870.1
OX786871.1
OX786872.1
OX786873.1
OX786874.1
OX786875.1
OX786876.1
OX786877.1
OX786878.1
OX786879.1
OX786880.1
OX786881.1
OX786882.1
OX786883.1
OX786884.1
OX786885.1
OX786886.1
OX786887.1
OX786888.1
OX786889.1
OX786890.1
OX786891.1
OX786892.1
OX786893.1
OX786894.1
OX786895.1
OX786896.1
OX786897.1
OX786898.1
OX786899.1
OX786900.1
OX786901.1
OX786902.1
OX786903.1
OX786904.1
OX786905.1
OX786906.1
OX786907.1
OX786908.1
OX786909.1
OX786910.1
OX786911.1
OX786912.1
OX786913.1
OX786914.1
OX786915.1
OX786916.1
OX786917.1
OX786918.1
OX786919.1
OX786920.1
OX786921.1
OX786922.1
OX786923.1
OX786924.1
OX786925.1
OX786926.1
OX786927.1
OX786928.1
OX786929.1
OX786930.1
OX786931.1
OX786932.1
OX786933.1
OX786934.1
OX786935.1
OX786936.1
OX786937.1
OX786938.1
OX786939.1
OX786940.1
OX786941.1
OX786942.1
OX786943.1
OX786944.1
OX786945.1
OX786946.1
OX786947.1
OX786948.1
OX786949.1
OX786950.1
OX786951.1
OX786952.1
OX786953.1
OX786954.1
OX786955.1
OX786956.1
OX786957.1
OX786958.1
OX786959.1
OX786960.1
OX786961.1
OX786962.1
OX786963.1
OX786964.1
OX786965.1
OX786966.1
OX786967.1
OX786968.1
OX786969.1
OX786970.1
OX786971.1
OX786972.1
OX786973.1
OX786974.1
OX786975.1
OX786976.1
OX786977.1
OX786978.1
OX786979.1
OX786980.1
OX786981.1
OX786982.1
OX786983.1
OX786984.1
OX786985.1
OX786986.1
OX786987.1
OX786988.1
OX786989.1
OX786990.1
OX786991.1
OX786992.1
OX786993.1
OX786994.1
OX786995.1
OX786996.1
OX786997.1
OX786998.1
OX786999.1
OX787000.1
OX787001.1
OX787002.1
OX787003.1
OX787004.1
OX787005.1
OX787006.1
OX787007.1
OX787008.1
OX787009.1
OX787010.1
OX787011.1
OX787012.1
OX787013.1
OX787014.1
OX787015.1
OX787016.1
OX787017.1
OX787018.1
OX787019.1
OX787020.1
OX787021.1
OX787022.1
OX787023.1
OX787024.1
OX787025.1
OX787026.1
OX787027.1
OX787028.1
OX787029.1
OX787030.1
OX787031.1
OX787032.1
OX787033.1
OX787034.1
OX787035.1
OX787036.1
OX787037.1
OX787038.1
OX787039.1
OX787040.1
OX787041.1
OX787042.1
OX787043.1
OX787044.1
OX787045.1
OX787046.1
OX787047.1
OX787048.1
OX787049.1
OX787050.1
OX787051.1
OX787052.1
OX787053.1
OX787054.1
OX787055.1
OX787056.1
OX787057.1
OX787058.1
OX787059.1
OX787060.1
OX787061.1
OX787062.1
OX787063.1
OX787064.1
OX787065.1
OX787066.1
OX787067.1
OX787068.1
OX787069.1
OX787070.1
OX787071.1
OX787072.1
OX787073.1
OX787074.1
OX787075.1
OX787076.1
OX787077.1
OX787078.1
OX787079.1
OX787080.1
OX787081.1
OX787082.1
OX787083.1
OX787084.1
OX787085.1
OX787086.1
OX787087.1
OX787088.1
OX787089.1
OX787090.1
OX787091.1
OX787092.1
OX787093.1
OX787094.1
OX787095.1
OX787096.1
OX787097.1
OX787098.1
OX787099.1
OX787100.1
OX787101.1
OX787102.1
OX787103.1
OX787104.1
OX787105.1
OX787106.1
OX787107.1
OX787108.1
OX787109.1
OX787110.1
OX787111.1
OX787112.1
OX787113.1
OX787114.1
OX787115.1
OX787116.1
OX787117.1
OX787118.1
OX787119.1
OX787120.1
OX787121.1
OX787122.1
OX787123.1
OX787124.1
OX787125.1
OX787126.1
OX787127.1
OX787128.1
OX787129.1
OX787130.1
OX787131.1
OX787132.1
OX787133.1
OX787134.1
OX787135.1
OX787136.1
OX787137.1
OX787138.1
OX787139.1
OX787140.1
OX787141.1
OX787142.1
OX787143.1
OX787144.1
OX787145.1
OX787146.1
OX787147.1
OX787148.1
OX787149.1
OX787150.1
OX787151.1
OX787152.1
OX787153.1
OX787154.1
OX787155.1
OX787156.1
OX787157.1
OX787158.1
OX787159.1
OX787160.1
OX787161.1
OX787162.1
OX787163.1
OX787164.1
OX787165.1
OX787166.1
OX787167.1
OX787168.1
OX787169.1
OX787170.1
OX787171.1
OX787172.1
OX787173.1
OX787174.1
OX787175.1
OX787176.1
OX787177.1
OX787178.1
OX787179.1
OX787180.1
OX787181.1
OX787182.1
OX787183.1
OX787184.1
OX787185.1
OX787186.1
OX787187.1
OX787188.1
OX787189.1
OX787190.1
OX787191.1
OX787192.1
OX787193.1
OX787194.1
OX787195.1
OX787196.1
OX787197.1
OX787198.1
OX787199.1
OX787200.1
OX787201.1
OX787202.1
OX787203.1
OX787204.1
OX787205.1
OX787206.1
OX787207.1
OX787208.1
OX787209.1
OX787210.1
OX787211.1
OX787212.1
OX787213.1
OX787214.1
OX787215.1
OX787216.1
OX787217.1
OX787218.1
OX787219.1
OX787220.1
OX787221.1
OX787222.1
OX787223.1
OX787224.1
OX787225.1
OX787226.1
OX787227.1
OX787228.1
OX787229.1
OX787230.1
OX787231.1
OX787232.1
OX787233.1
OX787234.1
OX787235.1
OX787236.1
OX787237.1
OX787238.1
OX787239.1
OX787240.1
OX787241.1
OX787242.1
OX787243.1
OX787244.1
OX787245.1
OX787246.1
OX787247.1
OX787248.1
OX787249.1
OX787250.1
OX787251.1
OX787252.1
OX787253.1
OX787254.1
OX787255.1
OX787256.1
OX787257.1
OX787258.1
OX787259.1
OX787260.1
OX787261.1
OX787262.1
OX787263.1
OX787264.1
OX787265.1
OX787266.1
OX787267.1
OX787268.1
OX787269.1
OX787270.1
OX787271.1
OX787272.1
OX787273.1
OX787274.1
OX787275.1
OX787276.1
OX787277.1
OX787278.1
OX787279.1
OX787280.1
OX787281.1
OX787282.1
OX787283.1
OX787284.1
OX787285.1
OX787286.1
OX787287.1
OX787288.1
OX787289.1
OX787290.1
OX787291.1
OX787292.1
OX787293.1
OX787294.1
OX787295.1
OX787296.1
OX787297.1
OX787298.1
OX787299.1
OX787300.1
OX787301.1
OX787302.1
OX787303.1
OX787304.1
OX787305.1
OX787306.1
OX787307.1
OX787308.1
OX787309.1
OX787310.1
OX787311.1
OX787312.1
OX787313.1
OX787314.1
OX787315.1
OX787316.1
OX787317.1
OX787318.1
OX787319.1
OX787320.1
OX787321.1
OX787322.1
OX787323.1
OX787324.1
OX787325.1
OX787326.1
OX787327.1
OX787328.1
OX787329.1
OX787330.1
OX787331.1
OX787332.1
OX787333.1
OX787334.1
OX787335.1
OX787336.1
OX787337.1
OX787338.1
OX787339.1
OX787340.1
OX787341.1
OX787342.1
OX787343.1
OX787344.1
OX787345.1
OX787346.1
OX787347.1
OX787348.1
OX787349.1
OX787350.1
OX787351.1
OX787352.1
OX787353.1
OX787354.1
OX787355.1
OX787356.1
OX787357.1
OX787358.1
OX787359.1
OX787360.1
OX787361.1
OX787362.1
OX787363.1
OX787364.1
OX787365.1
OX787366.1
OX787367.1
OX787368.1
OX787369.1
OX787370.1
OX787371.1
OX787372.1
OX787373.1
OX787374.1
OX787375.1
OX787376.1
OX787377.1
OX787378.1
OX787379.1
OX787380.1
OX787381.1
OX787382.1
OX787383.1
OX787384.1
OX787385.1
OX787386.1
OX787387.1
OX787388.1
OX787389.1
OX787390.1
OX787391.1
OX787392.1
OX787393.1
OX787394.1
OX787395.1
OX787396.1
OX787397.1
OX787398.1
OX787399.1
OX787400.1
OX787401.1
OX787402.1
OX787403.1
OX787404.1
OX787405.1
OX787406.1
OX787407.1
OX787408.1
OX787409.1
OX787410.1
OX787411.1
OX787412.1
OX787413.1
OX787414.1
OX787415.1
OX787416.1
OX787417.1
OX787418.1
OX787419.1
OX787420.1
OX787421.1
OX787422.1
OX787423.1
OX787424.1
OX787425.1
OX787426.1
OX787427.1
OX787428.1
OX787429.1
OX787430.1
OX787431.1
OX787432.1
OX787433.1
OX787434.1
OX787435.1
OX787436.1
OX787437.1
OX787438.1
OX787439.1
OX787440.1
OX787441.1
OX787442.1
OX787443.1
OX787444.1
OX787445.1
OX787446.1
OX787447.1
OX787448.1
OX787449.1
OX787450.1
OX787451.1
OX787452.1
OX787453.1
OX787454.1
OX787455.1
OX787456.1
OX787457.1
OX787458.1
OX787459.1
OX787460.1
OX787461.1
OX787462.1
OX787463.1
OX787464.1
OX787465.1
OX787466.1
OX787467.1
OX787468.1
OX787469.1
OX787470.1
OX787471.1
OX787472.1
OX787473.1
OX787474.1
OX787475.1
OX787476.1
OX787477.1
OX787478.1
OX787479.1
OX787480.1
OX787481.1
OX787482.1
OX787483.1
OX787484.1
OX787485.1
OX787486.1
OX787487.1
OX787488.1
OX787489.1
OX787490.1
OX787491.1
OX787492.1
OX787493.1
OX787494.1
OX787495.1
OX787496.1
OX787497.1
OX787498.1
OX787499.1
OX787500.1
OX787501.1
OX787502.1
OX787503.1
OX787504.1
OX787505.1
OX787506.1
OX787507.1
OX787508.1
OX787509.1
OX787510.1
OX787511.1
OX787512.1
OX787513.1
OX787514.1
OX787515.1
OX787516.1
OX787517.1
OX787518.1
OX787519.1
OX787520.1
OX787521.1
OX787522.1
OX787523.1
OX787524.1
OX787525.1
OX787526.1
OX787527.1
OX787528.1
OX787529.1
OX787530.1
OX787531.1
OX787532.1
OX787533.1
OX787534.1
OX787535.1
OX787536.1
OX787537.1
OX787538.1
OX787539.1
OX787540.1
OX787541.1
OX787542.1
OX787543.1
OX787544.1
OX787545.1
OX787546.1
OX787547.1
OX787548.1
OX787549.1
OX787550.1
OX787551.1
OX787552.1
OX787553.1
OX787554.1
OX787555.1
OX787556.1
OX787557.1
OX787558.1
OX787559.1
OX787560.1
OX787561.1
OX787562.1
OX787563.1
OX787564.1
OX787565.1
OX787566.1
OX787567.1
OX787568.1
OX787569.1
OX787570.1
OX787571.1
OX787572.1
OX787573.1
OX787574.1
OX787575.1
OX787576.1
OX787577.1
OX787578.1
OX787579.1
OX787580.1
OX787581.1
OX787582.1
OX787583.1
OX787584.1
OX787585.1
OX787586.1
OX787587.1
OX787588.1
OX787589.1
OX787590.1
OX787591.1
OX787592.1
OX787593.1
OX787594.1
OX787595.1
OX787596.1
OX787597.1
OX787598.1
OX787599.1
OX787600.1
OX787601.1
OX787602.1
OX787603.1
OX787604.1
OX787605.1
OX787606.1
OX787607.1
OX787608.1
OX787609.1
OX787610.1
OX787611.1
OX787612.1
OX787613.1
OX787614.1
OX787615.1
OX787616.1
OX787617.1
OX787618.1
OX787619.1
OX787620.1
OX787621.1
OX787622.1
OX787623.1
OX787624.1
OX787625.1
OX787626.1
OX787627.1
OX787628.1
OX787629.1
OX787630.1
OX787631.1
OX787632.1
OX787633.1
OX787634.1
OX787635.1
OX787636.1
OX787637.1
OX787638.1
OX787639.1
OX787640.1
OX787641.1
OX787642.1
OX787643.1
OX787644.1
OX787645.1
OX787646.1
OX787647.1
OX787648.1
OX787649.1
OX787650.1
OX787651.1
OX787652.1
OX787653.1
OX787654.1
OX787655.1
OX787656.1
OX787657.1
OX787658.1
OX787659.1
OX787660.1
OX787661.1
OX787662.1
OX787663.1
OX787664.1
OX787665.1
OX787666.1
OX787667.1
OX787668.1
OX787669.1
OX787670.1
OX787671.1
OX787672.1
OX787673.1
OX787674.1
OX787675.1
OX787676.1
OX787677.1
OX787678.1
OX787679.1
OX787680.1
OX787681.1
OX787682.1
OX787683.1
OX787684.1
OX787685.1
OX787686.1
OX787687.1
OX787688.1
OX787689.1
OX787690.1
OX787691.1
OX787692.1
OX787693.1
OX787694.1
OX787695.1
OX787696.1
OX787697.1
OX787698.1
OX787699.1
OX787700.1
OX787701.1
OX787702.1
OX787703.1
OX787704.1
OX787705.1
OX787706.1
OX787707.1
OX787708.1
OX787709.1
OX787710.1
OX787711.1
OX787712.1
OX787713.1
OX787714.1
OX787715.1
OX787716.1
OX787717.1
OX787718.1
OX787719.1
OX787720.1
OX787721.1
OX787722.1
OX787723.1
OX787724.1
OX787725.1
OX787726.1
OX787727.1
OX787728.1
OX787729.1
OX787730.1
OX787731.1
OX787732.1
OX787733.1
OX787734.1
OX787735.1
OX787736.1
OX787737.1
OX787738.1
OX787739.1
OX787740.1
OX787741.1
OX787742.1
OX787743.1
OX787744.1
OX787745.1
OX787746.1
OX787747.1
OX787748.1
OX787749.1
OX787750.1
OX787751.1
OX787752.1
OX787753.1
OX787754.1
OX787755.1
OX787756.1
OX787757.1
OX787758.1
OX787759.1
OX787760.1
OX787761.1
OX787762.1
OX787763.1
OX787764.1
OX787765.1
OX787766.1
OX787767.1
OX787768.1
OX787769.1
OX787770.1
OX787771.1
OX787772.1
OX787773.1
OX787774.1
OX787775.1
OX787776.1
OX787777.1
OX787778.1
OX787779.1
OX787780.1
OX787781.1
OX787782.1
OX787783.1
OX787784.1
OX787785.1
OX787786.1
OX787787.1
OX787788.1
OX787789.1
OX787790.1
OX787791.1
OX787792.1
OX787793.1
OX787794.2
OX787795.1
OX787796.1
OX787797.1
OX787798.1
OX787799.1
OX787800.1
OX787801.1
OX787802.1
OX787803.1
OX787804.1
OX787805.1
OX787806.1
OX787807.1
OX787808.1
OX787809.1
OX787810.1
OX787811.1
OX787812.1
OX787813.1
OX787814.1
OX787815.1
OX787816.1
OX787817.2
OX787818.1
OX787819.1
OX787820.1
OX787821.1
OX787822.1
OX787823.1
OX787824.1
OX787825.1
OX787826.1
OX787827.1
OX787828.1
OX787829.1
OX787830.1
OX787831.1
OX787832.1
OX787833.1
OX787834.1
OX787835.1
OX787836.1
OX787837.1
OX787838.1
OX787839.1
OX787840.1
OX787841.1
OX787842.1
OX787843.1
OX787844.1
OX787845.1
OX787846.1
OX787847.1
OX787848.1
OX787849.1
OX787850.1
OX787851.1
OX787852.1
OX787853.1
OX787854.1
OX787855.1
OX787856.1
OX787857.1
OX787858.1
OX787859.1
OX787860.1
OX787861.1
OX787862.1
OX787863.1
OX787864.1
OX787865.1
OX787866.1
OX787867.1
OX787868.1
OX787869.1
OX787870.1
OX787871.1
OX787872.2
OX787873.1
OX787874.1
OX787875.1
OX787876.1
OX787877.1
OX787878.1
OX787879.1
OX787880.1
OX787881.1
OX787882.1
OX787883.1
OX787884.1
OX787885.1
OX787886.1
OX787887.1
OX787888.1
OX787889.1
OX787890.1
OX787891.1
OX787892.1
OX787893.1
OX787894.1
OX787895.1
OX787896.1
OX787897.1
OX787898.1
OX787899.1
OX787900.1
OX787901.1
OX787902.1
OX787903.1
OX787904.1
OX787905.1
OX787906.1
OX787907.1
OX787908.1
OX787909.1
OX787910.1
OX787911.1
OX787912.1
OX787913.1
OX787914.1
OX787915.1
OX787916.1
OX787917.1
OX787918.1
OX787919.1
OX787920.1
OX787921.1
OX787922.1
OX787923.1
OX787924.1
OX787925.1
OX787926.1
OX787927.1
OX787928.1
OX787929.1
OX787930.1
OX787931.1
OX787932.1
OX787933.1
OX787934.1
OX787935.1
OX787936.1
OX787937.1
OX787938.1
OX787939.1
OX787940.1
OX787941.1
OX787942.1
OX787943.1
OX787944.1
OX787945.1
OX787946.1
OX787947.1
OX787948.1
OX787949.1
OX787950.1
OX787951.1
OX787952.1
OX787953.1
OX787954.1
OX787955.1
OX787956.1
OX787957.1
OX787958.1
OX787959.1
OX787960.1
OX787961.1
OX787962.1
OX787963.1
OX787964.1
OX787965.1
OX787966.1
OX787967.1
OX787968.1
OX787969.1
OX787970.1
OX787971.1
OX787972.1
OX787973.1
OX787974.1
OX787975.1
OX787976.1
OX787977.1
OX787978.1
OX787979.1
OX787980.1
OX787981.1
OX787982.1
OX787983.1
OX787984.1
OX787985.1
OX787986.1
OX787987.1
OX787988.1
OX787989.1
OX787990.1
OX787991.1
OX787992.1
OX787993.1
OX787994.1
OX787995.1
OX787996.1
OX787997.1
OX787998.1
OX787999.1
OX788000.1
OX788001.1
OX788002.1
OX788003.1
OX788004.1
OX788005.1
OX788006.1
OX788007.1
OX788008.1
OX788009.1
OX788010.1
OX788011.1
OX788012.1
OX788013.1
OX788014.1
OX788015.1
OX788016.1
OX788017.1
OX788018.1
OX788019.1
OX788020.1
OX788021.1
OX788022.1
OX788023.1
OX788024.1
OX788025.1
OX788026.1
OX788027.1
OX788028.1
OX788029.1
OX788030.1
OX788031.1
OX788032.1
OX788033.1
OX788034.1
OX788035.1
OX788036.1
OX788037.1
OX788038.1
OX788039.1
OX788040.1
OX788041.1
OX788042.1
OX788043.1
OX788044.1
OX788045.1
OX788046.1
OX788047.1
OX788048.1
OX788049.1
OX788050.1
OX788051.1
OX788052.1
OX788053.1
OX788054.1
OX788055.1
OX788056.1
OX788057.1
OX788058.1
OX788059.1
OX788060.1
OX788061.1
OX788062.1
OX788063.1
OX788064.1
OX788065.1
OX788066.1
OX788067.1
OX788068.1
OX788069.1
OX788070.1
OX788071.1
OX788072.1
OX788073.1
OX788074.1
OX788075.1
OX788076.1
OX788077.1
OX788078.1
OX788079.1
OX788080.1
OX788081.1
OX788082.1
OX788083.1
OX788084.1
OX788085.1
OX788086.1
OX788087.1
OX788088.1
OX788089.1
OX788090.1
OX788091.1
OX788092.1
OX788093.1
OX788094.1
OX788095.1
OX788096.1
OX788097.1
OX788098.1
OX788099.1
OX788100.1
OX788101.1
OX788102.1
OX788103.1
OX788104.1
OX788105.1
OX788106.1
OX788107.1
OX788108.1
OX788109.1
OX788110.1
OX788111.1
OX788112.1
OX788113.1
OX788114.1
OX788115.1
OX788116.1
OX788117.1
OX788118.1
OX788119.1
OX788120.1
OX788121.1
OX788122.1
OX788123.1
OX788124.1
OX788125.1
OX788126.1
OX788127.1
OX788128.1
OX788129.1
OX788130.1
OX788131.1
OX788132.1
OX788133.1
OX788134.1
OX788135.1
OX788136.1
OX788137.1
OX788138.1
OX788139.1
OX788140.1
OX788141.1
OX788142.1
OX788143.1
OX788144.1
OX788145.1
OX788146.1
OX788147.1
OX788148.1
OX788149.1
OX788150.1
OX788151.1
OX788152.1
OX788153.1
OX788154.1
OX788155.1
OX788156.1
OX788157.1
OX788158.1
OX788159.1
OX788160.1
OX788161.1
OX788162.1
OX788163.1
OX788164.1
OX788165.1
OX788166.1
OX788167.1
OX788168.1
OX788169.1
OX788170.1
OX788171.1
OX788172.1
OX788173.1
OX788174.1
OX788175.1
OX788176.1
OX788177.1
OX788178.1
OX788179.1
OX788180.1
OX788181.1
OX788182.1
OX788183.1
OX788184.1
OX788185.1
OX788186.1
OX788187.1
OX788188.1
OX788189.1
OX788190.1
OX788191.1
OX788192.1
OX788193.1
OX788194.1
OX788195.1
OX788196.1
OX788197.1
OX788198.1
OX788199.1
OX788200.1
OX788201.1
OX788202.1
OX788203.1
OX788204.1
OX788205.1
OX788206.1
OX788207.1
OX788208.1
OX788209.1
OX788210.1
OX788211.1
OX788212.1
OX788213.1
OX788214.1
OX788215.1
OX788216.1
OX788217.1
OX788218.1
OX788219.1
OX788220.1
OX788221.1
OX788222.1
OX788223.1
OX788224.1
OX788225.1
OX788226.1
OX788227.1
OX788228.1
OX788229.1
OX788230.1
OX788231.1
OX788232.1
OX788233.1
OX788234.1
OX788235.1
OX788236.1
OX788237.1
OX788238.1
OX788239.1
OX788240.1
OX788241.1
OX788242.1
OX788243.1
OX788244.1
OX788245.1
OX788246.1
OX788247.1
OX788248.1
OX788249.1
OX788250.1
OX788251.1
OX788252.1
OX788253.1
OX788254.1
OX788255.1
OX788256.1
OX788257.1
OX788258.1
OX788259.1
OX788260.1
OX788261.1
OX788262.1
OX788263.1
OX788264.1
OX788265.1
OX788266.1
OX788267.1
OX788268.1
OX788269.1
OX788270.1
OX788271.1
OX788272.1
OX788273.1
OX788274.1
OX788275.1
OX788276.1
OX788277.1
OX788278.1
OX788279.1
OX788280.1
OX788281.1
OX788282.1
OX788283.1
OX788284.1
OX788285.1
OX788286.1
OX788287.1
OX788288.1
OX788289.1
OX788290.1
OX788291.1
OX788292.1
OX788293.1
OX788294.1
OX788295.1
OX788296.1
OX788297.1
OX788298.1
OX788299.1
OX788300.1
OX788301.1
OX788302.1
OX788303.1
OX788304.1
OX788305.1
OX788306.1
OX788307.1
OX788308.1
OX788309.1
OX788310.1
OX788311.1
OX788312.1
OX788313.1
OX788314.1
OX788315.1
OX788316.1
OX788317.1
OX788318.1
OX788319.1
OX788320.1
OX788321.1
OX788322.1
OX788323.1
OX788324.1
OX788325.1
OX788326.1
OX788327.1
OX788328.1
OX788329.1
OX788330.1
OX788331.1
OX788332.1
OX788333.1
OX788334.1
OX788335.1
OX788336.1
OX788337.1
OX788338.1
OX788339.1
OX788340.1
OX788341.1
OX788342.1
OX788343.1
OX788344.1
OX788345.1
OX788346.1
OX788347.1
OX788348.1
OX788349.1
OX788350.1
OX788351.1
OX788352.1
OX788353.1
OX788354.1
OX788355.1
OX788356.1
OX788357.1
OX788358.1
OX788359.1
OX788360.1
OX788361.1
OX788362.1
OX788363.1
OX788364.1
OX788365.1
OX788366.1
OX788367.1
OX788368.1
OX788369.1
OX788370.1
OX788371.1
OX788372.1
OX788373.1
OX788374.1
OX788375.1
OX788376.1
OX788377.1
OX788378.1
OX788379.1
OX788380.1
OX788381.1
OX788382.1
OX788383.1
OX788384.1
OX788385.1
OX788386.1
OX788387.1
OX788388.1
OX788389.1
OX788390.1
OX788391.1
OX788392.1
OX788393.1
OX788394.1
OX788395.1
OX788396.1
OX788397.1
OX788398.1
OX788399.1
OX788400.1
OX788401.1
OX788402.1
OX788403.1
OX788404.1
OX788405.1
OX788406.1
OX788407.1
OX788408.1
OX788409.1
OX788410.1
OX788411.1
OX788412.1
OX788413.1
OX788414.1
OX788415.1
OX788416.1
OX788417.1
OX788418.1
OX788419.1
OX788420.1
OX788421.1
OX788422.1
OX788423.1
OX788424.1
OX788425.1
OX788426.1
OX788427.1
OX788428.1
OX788429.1
OX788430.1
OX788431.1
OX788432.1
OX788433.1
OX788434.1
OX788435.1
OX788436.1
OX788437.1
OX788438.1
OX788439.1
OX788440.1
OX788441.1
OX788442.1
OX788443.1
OX788444.1
OX788445.1
OX788446.1
OX788447.1
OX788448.1
OX788449.1
OX788450.1
OX788451.1
OX788452.1
OX788453.1
OX788454.1
OX788455.1
OX788456.1
OX788457.1
OX788458.1
OX788459.1
OX788460.1
OX788461.1
OX788462.1
OX788463.1
OX788464.1
OX788465.1
OX788466.1
OX788467.1
OX788468.1
OX788469.1
OX788470.1
OX788471.1
OX788472.1
OX788473.1
OX788474.1
OX788475.1
OX788476.1
OX788477.1
OX788478.1
OX788479.1
OX788480.1
OX788481.1
OX788482.1
OX788483.1
OX788484.1
OX788485.1
OX788486.1
OX788487.1
OX788488.1
OX788489.1
OX788490.1
OX788491.1
OX788492.1
OX788493.1
OX788494.1
OX788495.1
OX788496.1
OX788497.1
OX788498.1
OX788499.1
OX788500.1
OX788501.1
OX788502.1
OX788503.1
OX788504.1
OX788505.1
OX788506.1
OX788507.1
OX788508.1
OX788509.1
OX788510.1
OX788511.1
OX788512.1
OX788513.1
OX788514.1
OX788515.1
OX788516.1
OX788517.1
OX788518.1
OX788519.1
OX788520.1
OX788521.1
OX788522.1
OX788523.1
OX788524.1
OX788525.1
OX788526.1
OX788527.1
OX788528.1
OX788529.1
OX788530.1
OX788531.1
OX788532.1
OX788533.1
OX788534.1
OX788535.1
OX788536.1
OX788537.1
OX788538.1
OX788539.1
OX788540.1
OX788541.1
OX788542.1
OX788543.1
OX788544.1
OX788545.1
OX788546.1
OX788547.1
OX788548.1
OX788549.1
OX788550.1
OX788551.1
OX788552.1
OX788553.1
OX788554.1
OX788555.1
OX788556.1
OX788557.1
OX788558.1
OX788559.1
OX788560.1
OX788561.1
OX788562.1
OX788563.1
OX788564.1
OX788565.1
OX788566.1
OX788567.1
OX788568.1
OX788569.1
OX788570.1
OX788571.1
OX788572.1
OX788573.1
OX788574.1
OX788575.1
OX788576.1
OX788577.1
OX788578.1
OX788579.1
OX788580.1
OX788581.1
OX788582.1
OX788583.1
OX788584.1
OX788585.1
OX788586.1
OX788587.1
OX788588.1
OX788589.1
OX788590.1
OX788591.1
OX788592.1
OX788593.1
OX788594.1
OX788595.1
OX788596.1
OX788597.1
OX788598.1
OX788599.1
OX788600.1
OX788601.1
OX788602.1
OX788603.1
OX788604.1
OX788605.1
OX788606.1
OX788607.1
OX788608.1
OX788609.1
OX788610.1
OX788611.1
OX788612.1
OX788613.1
OX788614.1
OX788615.1
OX788616.1
OX788617.1
OX788618.1
OX788619.1
OX788620.1
OX788621.1
OX788622.1
OX788623.1
OX788624.1
OX788625.1
OX788626.1
OX788627.1
OX788628.1
OX788629.1
OX788630.1
OX788631.1
OX788632.1
OX788633.1
OX788634.1
OX788635.1
OX788636.1
OX788637.1
OX788638.1
OX788639.1
OX788640.1
OX788641.1
OX788642.1
OX788643.1
OX788644.1
OX788645.1
OX788646.1
OX788647.1
OX788648.1
OX788649.1
OX788650.1
OX788651.1
OX788652.1
OX788653.1
OX788654.1
OX788655.1
OX788656.1
OX788657.1
OX788658.1
OX788659.1
OX788660.1
OX788661.1
OX788662.1
OX788663.1
OX788664.1
OX788665.1
OX788666.1
OX788667.1
OX788668.1
OX788669.1
OX788670.1
OX788671.1
OX788672.1
OX788673.1
OX788674.1
OX788675.1
OX788676.1
OX788677.1
OX788678.1
OX788679.1
OX788680.1
OX788681.1
OX788682.1
OX788683.1
OX788684.1
OX788685.1
OX788686.1
OX788687.1
OX788688.1
OX788689.1
OX788690.1
OX788691.1
OX788692.1
OX788693.1
OX788694.1
OX788695.1
OX788696.1
OX788697.1
OX788698.1
OX788699.1
OX788700.1
OX788701.1
OX788702.1
OX788703.1
OX788704.1
OX788705.1
OX788706.1
OX788707.1
OX788708.1
OX788709.1
OX788710.1
OX788711.1
OX788712.1
OX788713.1
OX788714.1
OX788715.1
OX788716.1
OX788717.1
OX788718.1
OX788719.1
OX788720.1
OX788721.1
OX788722.1
OX788723.1
OX788724.1
OX788725.1
OX788726.1
OX788727.1
OX788728.1
OX788729.1
OX788730.1
OX788731.1
OX788732.1
OX788733.1
OX788734.1
OX788735.1
OX788736.1
OX788737.1
OX788738.1
OX788739.1
OX788740.1
OX788741.1
OX788742.1
OX788743.1
OX788744.1
OX788745.1
OX788746.1
OX788747.1
OX788748.1
OX788749.3
OX788750.1
OX788751.1
OX788752.1
OX788753.1
OX788754.1
OX788755.1
OX788756.1
OX788757.1
OX788758.1
OX788759.1
OX788760.1
OX788761.1
OX788762.1
OX788763.1
OX788764.1
OX788765.1
OX788766.1
OX788767.1
OX788768.1
OX788769.1
OX788770.1
OX788771.1
OX788772.1
OX788773.1
OX788774.1
OX788775.1
OX788776.1
OX788777.1
OX788778.1
OX788779.1
OX788780.1
OX788781.1
OX788782.1
OX788783.1
OX788784.1
OX788785.1
OX788786.1
OX788787.1
OX788788.1
OX788789.1
OX788790.1
OX788791.1
OX788792.1
OX788793.1
OX788794.1
OX788795.1
OX788796.1
OX788797.1
OX788798.1
OX788799.1
OX788800.1
OX788801.1
OX788802.1
OX788803.1
OX788804.1
OX788805.1
OX788806.1
OX788807.1
OX788808.1
OX788809.1
OX788810.1
OX788811.1
OX788812.1
OX788813.1
OX788814.1
OX788815.1
OX788816.1
OX788817.1
OX788818.1
OX788819.1
OX788820.1
OX788821.1
OX788822.1
OX788823.1
OX788824.1
OX788825.1
OX788826.1
OX788827.1
OX788828.1
OX788829.1
OX788830.1
OX788831.1
OX788832.1
OX788833.1
OX788834.1
OX788835.1
OX788836.1
OX788837.1
OX788838.1
OX788839.1
OX788840.1
OX788841.1
OX788842.1
OX788843.1
OX788844.1
OX788845.1
OX788846.1
OX788847.1
OX788848.1
OX788849.1
OX788850.1
OX788851.1
OX788852.1
OX788853.1
OX788854.1
OX788855.1
OX788856.1
OX788857.1
OX788858.1
OX788859.1
OX788860.1
OX788861.1
OX788862.1
OX788863.1
OX788864.1
OX788865.1
OX788866.1
OX788867.1
OX788868.1
OX788869.1
OX788870.1
OX788871.1
OX788872.1
OX788873.1
OX788874.1
OX788875.1
OX788876.1
OX788877.1
OX788878.1
OX788879.1
OX788880.1
OX788881.1
OX788882.1
OX788883.1
OX788884.1
OX788885.1
OX788886.1
OX788887.1
OX788888.1
OX788889.1
OX788890.1
OX788891.1
OX788892.1
OX788893.1
OX788894.1
OX788895.1
OX788896.1
OX788897.1
OX788898.1
OX788899.1
OX788900.1
OX788901.1
OX788902.1
OX788903.1
OX788904.1
OX788905.1
OX788906.1
OX788907.1
OX788908.1
OX788909.1
OX788910.1
OX788911.1
OX788912.1
OX788913.1
OX788914.1
OX788915.1
OX788916.1
OX788917.1
OX788918.1
OX788919.1
OX788920.1
OX788921.1
OX788922.1
OX788923.1
OX788924.1
OX788925.1
OX788926.1
OX788927.1
OX788928.1
OX788929.1
OX788930.1
OX788931.1
OX788932.1
OX788933.1
OX788934.1
OX788935.1
OX788936.1
OX788937.1
OX788938.1
OX788939.1
OX788940.1
OX788941.1
OX788942.1
OX788943.1
OX788944.1
OX788945.1
OX788946.1
OX788947.1
OX788948.1
OX788949.1
OX788950.1
OX788951.1
OX788952.1
OX788953.1
OX788954.1
OX788955.1
OX788956.1
OX788957.1
OX788958.1
OX788959.1
OX788960.1
OX788961.1
OX788962.1
OX788963.1
OX788964.1
OX788965.1
OX788966.1
OX788967.1
OX788968.1
OX788969.1
OX788970.1
OX788971.1
OX788972.1
OX788973.1
OX788974.1
OX788975.1
OX788976.1
OX788977.1
OX788978.1
OX788979.1
OX788980.1
OX788981.1
OX788982.1
OX788983.1
OX788984.1
OX788985.1
OX788986.1
OX788987.1
OX788988.1
OX788989.1
OX788990.1
OX788991.1
OX788992.1
OX788993.1
OX788994.1
OX788995.1
OX788996.1
OX788997.1
OX788998.1
OX788999.1
OX789000.1
OX789001.1
OX789002.1
OX789003.1
OX789004.1
OX789005.1
OX789006.1
OX789007.1
OX789008.1
OX789009.1
OX789010.1
OX789011.1
OX789012.1
OX789013.1
OX789014.1
OX789015.1
OX789016.1
OX789017.1
OX789018.1
OX789019.1
OX789020.1
OX789021.1
OX789022.1
OX789023.1
OX789024.1
OX789025.1
OX789026.1
OX789027.1
OX789028.1
OX789029.1
OX789030.1
OX789031.1
OX789032.1
OX789033.1
OX789034.1
OX789035.1
OX789036.1
OX789037.1
OX789038.1
OX789039.1
OX789040.1
OX789041.1
OX789042.1
OX789043.1
OX789044.1
OX789045.1
OX789046.1
OX789047.1
OX789048.1
OX789049.1
OX789050.1
OX789051.1
OX789052.1
OX789053.1
OX789054.1
OX789055.1
OX789056.1
OX789057.1
OX789058.1
OX789059.1
OX789060.1
OX789061.1
OX789062.1
OX789063.1
OX789064.1
OX789065.1
OX789066.1
OX789067.1
OX789068.1
OX789069.1
OX789070.1
OX789071.1
OX789072.1
OX789073.1
OX789074.1
OX789075.1
OX789076.1
OX789077.1
OX789078.1
OX789079.1
OX789080.1
OX789081.1
OX789082.1
OX789083.1
OX789084.1
OX789085.1
OX789086.1
OX789087.1
OX789088.1
OX789089.1
OX789090.1
OX789091.1
OX789092.1
OX789093.1
OX789094.1
OX789095.1
OX789096.1
OX789097.1
OX789098.1
OX789099.1
OX789100.1
OX789101.1
OX789102.1
OX789103.1
OX789104.1
OX789105.1
OX789106.1
OX789107.1
OX789108.1
OX789109.1
OX789110.1
OX789111.1
OX789112.1
OX789113.1
OX789114.1
OX789115.1
OX789116.1
OX789117.1
OX789118.1
OX789119.1
OX789120.1
OX789121.1
OX789122.1
OX789123.1
OX789124.1
OX789125.1
OX789126.1
OX789127.1
OX789128.1
OX789129.1
OX789130.1
OX789131.1
OX789132.1
OX789133.1
OX789134.1
OX789135.1
OX789136.1
OX789137.1
OX789138.1
OX789139.1
OX789140.1
OX789141.1
OX789142.1
OX789143.1
OX789144.1
OX789145.1
OX789146.1
OX789147.1
OX789148.1
OX789149.1
OX789150.1
OX789151.1
OX789152.1
OX789153.1
OX789154.1
OX789155.1
OX789156.1
OX789157.1
OX789158.1
OX789159.1
OX789160.1
OX789161.1
OX789162.1
OX789163.1
OX789164.1
OX789165.1
OX789166.1
OX789167.1
OX789168.1
OX789169.1
OX789170.1
OX789171.1
OX789172.1
OX789173.1
OX789174.1
OX789175.1
OX789176.1
OX789177.1
OX789178.1
OX789179.1
OX789180.1
OX789181.1
OX789182.1
OX789183.1
OX789184.1
OX789185.1
OX789186.1
OX789187.1
OX789188.1
OX789189.1
OX789190.1
OX789191.1
OX789192.1
OX789193.1
OX789194.1
OX789195.1
OX789196.1
OX789197.1
OX789198.1
OX789199.1
OX789200.1
OX789201.1
OX789202.1
OX789203.1
OX789204.1
OX789205.1
OX789206.1
OX789207.1
OX789208.1
OX789209.1
OX789210.1
OX789211.1
OX789212.1
OX789213.1
OX789214.1
OX789215.1
OX789216.1
OX789217.1
OX789218.1
OX789219.1
OX789220.1
OX789221.1
OX789222.1
OX789223.1
OX789224.1
OX789225.1
OX789226.1
OX789227.1
OX789228.1
OX789229.1
OX789230.1
OX789231.1
OX789232.1
OX789233.1
OX789234.1
OX789235.1
OX789236.1
OX789237.1
OX789238.1
OX789239.1
OX789240.1
OX789241.1
OX789242.1
OX789243.1
OX789244.1
OX789245.1
OX789246.1
OX789247.1
OX789248.1
OX789249.1
OX789250.1
OX789251.1
OX789252.1
OX789253.1
OX789254.1
OX789255.1
OX789256.1
OX789257.1
OX789258.1
OX789259.1
OX789260.1
OX789261.1
OX789262.1
OX789263.1
OX789264.1
OX789265.1
OX789266.1
OX789267.1
OX789268.1
OX789269.1
OX789270.1
OX789271.1
OX789272.1
OX789273.1
OX789274.1
OX789275.1
OX789276.1
OX789277.1
OX789278.1
OX789279.1
OX789280.1
OX789281.1
OX789282.1
OX789283.1
OX789284.1
OX789285.1
OX789286.1
OX789287.1
OX789288.1
OX789289.1
OX789290.1
OX789291.1
OX789292.1
OX789293.1
OX789294.1
OX789295.1
OX789296.1
OX789297.1
OX789298.1
OX789299.1
OX789300.1
OX789301.1
OX789302.1
OX789303.1
OX789304.1
OX789305.1
OX789306.1
OX789307.1
OX789308.1
OX789309.1
OX789310.1
OX789311.1
OX789312.1
OX789313.1
OX789314.1
OX789315.1
OX789316.1
OX789317.1
OX789318.1
OX789319.1
OX789320.1
OX789321.1
OX789322.1
OX789323.1
OX789324.1
OX789325.1
OX789326.1
OX789327.1
OX789328.1
OX789329.1
OX789330.1
OX789331.1
OX789332.1
OX789333.1
OX789334.1
OX789335.1
OX789336.1
OX789337.1
OX789338.1
OX789339.1
OX789340.1
OX789341.1
OX789342.1
OX789343.1
OX789344.1
OX789345.1
OX789346.1
OX789347.1
OX789348.1
OX789349.1
OX789350.1
OX789351.1
OX789352.1
OX789353.1
OX789354.1
OX789355.1
OX789356.1
OX789357.1
OX789358.1
OX789359.1
OX789360.1
OX789361.1
OX789362.1
OX789363.1
OX789364.1
OX789365.1
OX789366.1
OX789367.1
OX789368.1
OX789369.1
OX789370.1
OX789371.1
OX789372.1
OX789373.1
OX789374.1
OX789375.1
OX789376.1
OX789377.1
OX789378.1
OX789379.1
OX789380.1
OX789381.1
OX789382.2
OX789383.1
OX789384.1
OX789385.1
OX789386.1
OX789387.1
OX789388.1
OX789389.1
OX789390.1
OX789391.1
OX789392.1
OX789393.1
OX789394.1
OX789395.1
OX789396.1
OX789397.1
OX789398.1
OX789399.1
OX789400.1
OX789401.1
OX789402.1
OX789403.1
OX789404.1
OX789405.1
OX789406.1
OX789407.1
OX789408.1
OX789409.1
OX789410.1
OX789411.1
OX789412.1
OX789413.1
OX789414.1
OX789415.1
OX789416.1
OX789417.1
OX789418.1
OX789419.1
OX789420.1
OX789421.1
OX789422.1
OX789423.1
OX789424.1
OX789425.1
OX789426.1
OX789427.1
OX789428.1
OX789429.1
OX789430.1
OX789431.1
OX789432.1
OX789433.1
OX789434.1
OX789435.1
OX789436.1
OX789437.1
OX789438.1
OX789439.1
OX789440.1
OX789441.1
OX789442.1
OX789443.1
OX789444.1
OX789445.1
OX789446.1
OX789447.1
OX789448.1
OX789449.1
OX789450.1
OX789451.1
OX789452.1
OX789453.1
OX789454.1
OX789455.1
OX789456.1
OX789457.1
OX789458.1
OX789459.1
OX789460.1
OX789461.1
OX789462.1
OX789463.1
OX789464.1
OX789465.1
OX789466.1
OX789467.1
OX789468.1
OX789469.1
OX789470.1
OX789471.1
OX789472.1
OX789473.1
OX789474.1
OX789475.1
OX789476.1
OX789477.1
OX789478.1
OX789479.1
OX789480.1
OX789481.1
OX789482.1
OX789483.1
OX789484.1
OX789485.1
OX789486.1
OX789487.1
OX789488.1
OX789489.1
OX789490.1
OX789491.1
OX789492.1
OX789493.1
OX789494.1
OX789495.1
OX789496.1
OX789497.1
OX789498.1
OX789499.1
OX789500.1
OX789501.1
OX789502.1
OX789503.1
OX789504.1
OX789505.1
OX789506.1
OX789507.1
OX789508.1
OX789509.1
OX789510.1
OX789511.1
OX789512.1
OX789513.1
OX789514.1
OX789515.1
OX789516.1
OX789517.1
OX789518.1
OX789519.1
OX789520.1
OX789521.1
OX789522.1
OX789523.1
OX789524.1
OX789525.1
OX789526.1
OX789527.1
OX789528.1
OX789529.1
OX789530.1
OX789531.1
OX789532.1
OX789533.1
OX789534.1
OX789535.1
OX789536.1
OX789537.1
OX789538.1
OX789539.1
OX789540.1
OX789541.1
OX789542.1
OX789543.1
OX789544.1
OX789545.1
OX789546.1
OX789547.1
OX789548.1
OX789549.1
OX789550.1
OX789551.1
OX789552.1
OX789553.1
OX789554.1
OX789555.1
OX789556.1
OX789557.1
OX789558.1
OX789559.1
OX789560.1
OX789561.1
OX789562.1
OX789563.1
OX789564.1
OX789565.1
OX789566.1
OX789567.1
OX789568.1
OX789569.1
OX789570.1
OX789571.1
OX789572.1
OX789573.1
OX789574.1
OX789575.1
OX789576.1
OX789577.1
OX789578.1
OX789579.1
OX789580.1
OX789581.1
OX789582.1
OX789583.1
OX789584.1
OX789585.1
OX789586.1
OX789587.1
OX789588.1
OX789589.1
OX789590.1
OX789591.1
OX789592.1
OX789593.1
OX789594.1
OX789595.1
OX789596.1
OX789597.1
OX789598.1
OX789599.1
OX789600.1
OX789601.1
OX789602.1
OX789603.1
OX789604.1
OX789605.1
OX789606.1
OX789607.1
OX789608.1
OX789609.1
OX789610.1
OX789611.1
OX789612.1
OX789613.1
OX789614.1
OX789615.1
OX789616.1
OX789617.1
OX789618.1
OX789619.1
OX789620.1
OX789621.1
OX789622.1
OX789623.1
OX789624.1
OX789625.1
OX789626.1
OX789627.1
OX789628.1
OX789629.1
OX789630.1
OX789631.1
OX789632.1
OX789633.1
OX789634.1
OX789635.1
OX789636.1
OX789637.1
OX789638.1
OX789639.1
OX789640.1
OX789641.1
OX789642.1
OX789643.1
OX789644.1
OX789645.1
OX789646.1
OX789647.1
OX789648.1
OX789649.1
OX789650.1
OX789651.1
OX789652.1
OX789653.1
OX789654.1
OX789655.1
OX789656.1
OX789657.1
OX789658.1
OX789659.1
OX789660.1
OX789661.1
OX789662.1
OX789663.1
OX789664.1
OX789665.1
OX789666.1
OX789667.1
OX789668.1
OX789669.1
OX789670.1
OX789671.1
OX789672.1
OX789673.1
OX789674.1
OX789675.1
OX789676.1
OX789677.1
OX789678.1
OX789679.1
OX789680.1
OX789681.1
OX789682.1
OX789683.1
OX789684.1
OX789685.1
OX789686.1
OX789687.1
OX789688.1
OX789689.1
OX789690.1
OX789691.1
OX789692.1
OX789693.1
OX789694.1
OX789695.1
OX789696.1
OX789697.1
OX789698.1
OX789699.1
OX789700.1
OX789701.1
OX789702.1
OX789703.1
OX789704.1
OX789705.1
OX789706.1
OX789707.1
OX789708.1
OX789709.1
OX789710.1
OX789711.1
OX789712.1
OX789713.1
OX789714.1
OX789715.1
OX789716.1
OX789717.1
OX789718.1
OX789719.1
OX789720.1
OX789721.1
OX789722.1
OX789723.1
OX789724.1
OX789725.1
OX789726.1
OX789727.1
OX789728.1
OX789729.1
OX789730.1
OX789731.1
OX789732.1
OX789733.1
OX789734.1
OX789735.1
OX789736.1
OX789737.1
OX789738.1
OX789739.1
OX789740.1
OX789741.1
OX789742.1
OX789743.1
OX789744.1
OX789745.1
OX789746.1
OX789747.1
OX789748.1
OX789749.1
OX789750.1
OX789751.1
OX789752.1
OX789753.1
OX789754.1
OX789755.1
OX789756.1
OX789757.1
OX789758.1
OX789759.1
OX789760.1
OX789761.1
OX789762.1
OX789763.1
OX789764.1
OX789765.1
OX789766.1
OX789767.1
OX789768.1
OX789769.1
OX789770.1
OX789771.1
OX789772.1
OX789773.1
OX789774.1
OX789775.1
OX789776.1
OX789777.1
OX789778.1
OX789779.1
OX789780.1
OX789781.1
OX789782.1
OX789783.1
OX789784.1
OX789785.1
OX789786.1
OX789787.1
OX789788.1
OX789789.1
OX789790.1
OX789791.1
OX789792.1
OX789793.1
OX789794.1
OX789795.1
OX789796.1
OX789797.1
OX789798.1
OX789799.1
OX789800.1
OX789801.1
OX789802.1
OX789803.1
OX789804.1
OX789805.1
OX789806.1
OX789807.1
OX789808.1
OX789809.1
OX789810.1
OX789811.1
OX789812.1
OX789813.1
OX789814.1
OX789815.1
OX789816.1
OX789817.1
OX789818.1
OX789819.1
OX789820.1
OX789821.1
OX789822.1
OX789823.1
OX789824.1
OX789825.1
OX789826.1
OX789827.1
OX789828.1
OX789829.1
OX789830.1
OX789831.1
OX789832.1
OX789833.1
OX789834.1
OX789835.1
OX789836.1
OX789837.1
OX789838.1
OX789839.1
OX789840.1
OX789841.1
OX789842.1
OX789843.1
OX789844.1
OX789845.1
OX789846.1
OX789847.1
OX789848.1
OX789849.1
OX789850.1
OX789851.1
OX789852.1
OX789853.1
OX789854.1
OX789855.1
OX789856.1
OX789857.1
OX789858.1
OX789859.1
OX789860.1
OX789861.1
OX789862.1
OX789863.1
OX789864.1
OX789865.1
OX789866.1
OX789867.1
OX789868.1
OX789869.1
OX789870.1
OX789871.1
OX789872.1
OX789873.1
OX789874.1
OX789875.1
OX789876.1
OX789877.1
OX789878.1
OX789879.1
OX789880.1
OX789881.1
OX789882.1
OX789883.1
OX789884.1
OX789885.1
OX789886.1
OX789887.1
OX789888.1
OX789889.1
OX789890.1
OX789891.1
OX789892.1
OX789893.1
OX789894.1
OX789895.1
OX789896.1
OX789897.1
OX789898.1
OX789899.1
OX789900.1
OX789901.1
OX789902.1
OX789903.1
OX789904.1
OX789905.1
OX789906.1
OX789907.1
OX789908.1
OX789909.1
OX789910.1
OX789911.1
OX789912.1
OX789913.1
OX789914.1
OX789915.1
OX789916.1
OX789917.1
OX789918.1
OX789919.1
OX789920.1
OX789921.1
OX789922.1
OX789923.1
OX789924.1
OX789925.1
OX789926.1
OX789927.1
OX789928.1
OX789929.1
OX789930.1
OX789931.1
OX789932.1
OX789933.1
OX789934.1
OX789935.1
OX789936.1
OX789937.1
OX789938.1
OX789939.1
OX789940.1
OX789941.1
OX789942.1
OX789943.1
OX789944.1
OX789945.1
OX789946.1
OX789947.1
OX789948.1
OX789949.1
OX789950.1
OX789951.1
OX789952.1
OX789953.1
OX789954.1
OX789955.1
OX789956.1
OX789957.1
OX789958.1
OX789959.1
OX789960.1
OX789961.1
OX789962.1
OX789963.1
OX789964.1
OX789965.1
OX789966.1
OX789967.1
OX789968.1
OX789969.1
OX789970.1
OX789971.1
OX789972.1
OX789973.1
OX789974.1
OX789975.1
OX789976.1
OX789977.1
OX789978.1
OX789979.1
OX789980.1
OX789981.1
OX789982.1
OX789983.1
OX789984.1
OX789985.1
OX789986.1
OX789987.1
OX789988.1
OX789989.1
OX789990.1
OX789991.1
OX789992.1
OX789993.1
OX789994.1
OX789995.1
OX789996.1
OX789997.1
OX789998.1
OX789999.1
OX790000.1
OX790001.1
OX790002.1
OX790003.1
OX790004.1
OX790005.1
OX790006.1
OX790007.1
OX790008.1
OX790009.1
OX790010.1
OX790011.1
OX790012.1
OX790013.1
OX790014.1
OX790015.1
OX790016.1
OX790017.1
OX790018.1
OX790019.1
OX790020.1
OX790021.1
OX790022.1
OX790023.1
OX790024.1
OX790025.1
OX790026.1
OX790027.1
OX790028.1
OX790029.1
OX790030.1
OX790031.1
OX790032.1
OX790033.1
OX790034.1
OX790035.1
OX790036.1
OX790037.1
OX790038.1
OX790039.1
OX790040.1
OX790041.1
OX790042.1
OX790043.1
OX790044.1
OX790045.1
OX790046.1
OX790047.1
OX790048.1
OX790049.1
OX790050.1
OX790051.1
OX790052.1
OX790053.1
OX790054.1
OX790055.1
OX790056.1
OX790057.1
OX790058.1
OX790059.1
OX790060.1
OX790061.1
OX790062.1
OX790063.1
OX790064.1
OX790065.1
OX790066.1
OX790067.1
OX790068.1
OX790069.1
OX790070.1
OX790071.1
OX790072.1
OX790073.1
OX790074.1
OX790075.1
OX790076.1
OX790077.1
OX790078.1
OX790079.1
OX790080.1
OX790081.1
OX790082.1
OX790083.1
OX790084.1
OX790085.1
OX790086.1
OX790087.1
OX790088.1
OX790089.1
OX790090.1
OX790091.1
OX790092.1
OX790093.1
OX790094.1
OX790095.1
OX790096.1
OX790097.1
OX790098.1
OX790099.1
OX790100.1
OX790101.1
OX790102.1
OX790103.1
OX790104.1
OX790105.1
OX790106.1
OX790107.1
OX790108.1
OX790109.1
OX790110.1
OX790111.1
OX790112.1
OX790113.1
OX790114.1
OX790115.1
OX790116.1
OX790117.1
OX790118.1
OX790119.1
OX790120.1
OX790121.1
OX790122.1
OX790123.1
OX790124.1
OX790125.1
OX790126.1
OX790127.1
OX790128.1
OX790129.1
OX790130.1
OX790131.1
OX790132.1
OX790133.1
OX790134.1
OX790135.1
OX790136.1
OX790137.1
OX790138.1
OX790139.1
OX790140.1
OX790141.1
OX790142.1
OX790143.1
OX790144.1
OX790145.1
OX790146.1
OX790147.1
OX790148.1
OX790149.1
OX790150.1
OX790151.1
OX790152.1
OX790153.1
OX790154.1
OX790155.1
OX790156.1
OX790157.1
OX790158.1
OX790159.1
OX790160.1
OX790161.1
OX790162.1
OX790163.1
OX790164.1
OX790165.1
OX790166.1
OX790167.1
OX790168.1
OX790169.1
OX790170.1
OX790171.1
OX790172.1
OX790173.1
OX790174.1
OX790175.1
OX790176.1
OX790177.1
OX790178.1
OX790179.1
OX790180.1
OX790181.1
OX790182.1
OX790183.1
OX790184.1
OX790185.1
OX790186.1
OX790187.1
OX790188.1
OX790189.1
OX790190.1
OX790191.1
OX790192.1
OX790193.1
OX790194.1
OX790195.1
OX790196.1
OX790197.1
OX790198.1
OX790199.1
OX790200.1
OX790201.1
OX790202.1
OX790203.1
OX790204.1
OX790205.1
OX790206.1
OX790207.1
OX790208.1
OX790209.1
OX790210.1
OX790211.1
OX790212.1
OX790213.1
OX790214.1
OX790215.1
OX790216.1
OX790217.1
OX790218.1
OX790219.1
OX790220.1
OX790221.1
OX790222.1
OX790223.1
OX790224.1
OX790225.1
OX790226.1
OX790227.1
OX790228.1
OX790229.1
OX790230.1
OX790231.1
OX790232.1
OX790233.1
OX790234.1
OX790235.1
OX790236.1
OX790237.1
OX790238.1
OX790239.1
OX790240.1
OX790241.1
OX790242.1
OX790243.1
OX790244.1
OX790245.1
OX790246.1
OX790247.1
OX790248.1
OX790249.1
OX790250.1
OX790251.1
OX790252.1
OX790253.1
OX790254.1
OX790255.1
OX790256.1
OX790257.1
OX790258.1
OX790259.1
OX790260.1
OX790261.1
OX790262.1
OX790263.1
OX790264.1
OX790265.1
OX790266.1
OX790267.1
OX790268.1
OX790269.1
OX790270.1
OX790271.1
OX790272.1
OX790273.1
OX790274.1
OX790275.1
OX790276.1
OX790277.1
OX790278.1
OX790279.1
OX790280.1
OX790281.1
OX790282.1
OX790283.1
OX790284.1
OX790285.1
OX790286.1
OX790287.1
OX790288.1
OX790289.1
OX790290.1
OX790291.1
OX790292.1
OX790293.1
OX790294.1
OX790295.2
OX790296.1
OX790297.1
OX790298.1
OX790299.1
OX790300.1
OX790301.1
OX790302.1
OX790303.1
OX790304.1
OX790305.1
OX790306.1
OX790307.1
OX790308.1
OX790309.1
OX790310.1
OX790311.1
OX790312.1
OX790313.1
OX790314.1
OX790315.1
OX790316.1
OX790317.1
OX790318.1
OX790319.1
OX790320.1
OX790321.1
OX790322.1
OX790323.1
OX790324.1
OX790325.1
OX790326.1
OX790327.1
OX790328.1
OX790329.1
OX790330.1
OX790331.1
OX790332.1
OX790333.1
OX790334.1
OX790335.1
OX790336.1
OX790337.1
OX790338.1
OX790339.1
OX790340.1
OX790341.1
OX790342.1
OX790343.1
OX790344.1
OX790345.1
OX790346.1
OX790347.1
OX790348.1
OX790349.1
OX790350.1
OX790351.1
OX790352.1
OX790353.1
OX790354.1
OX790355.1
OX790356.1
OX790357.1
OX790358.1
OX790359.1
OX790360.1
OX790361.1
OX790362.1
OX790363.1
OX790364.1
OX790365.1
OX790366.1
OX790367.1
OX790368.1
OX790369.1
OX790370.1
OX790371.1
OX790372.1
OX790373.1
OX790374.1
OX790375.1
OX790376.1
OX790377.1
OX790378.1
OX790379.1
OX790380.1
OX790381.1
OX790382.1
OX790383.1
OX790384.1
OX790385.1
OX790386.1
OX790387.1
OX790388.1
OX790389.1
OX790390.1
OX790391.1
OX790392.1
OX790393.1
OX790394.1
OX790395.1
OX790396.1
OX790397.1
OX790398.1
OX790399.1
OX790400.1
OX790401.1
OX790402.1
OX790403.1
OX790404.1
OX790405.1
OX790406.1
OX790407.1
OX790408.1
OX790409.1
OX790410.1
OX790411.1
OX790412.1
OX790413.1
OX790414.1
OX790415.1
OX790416.1
OX790417.1
OX790418.1
OX790419.1
OX790420.1
OX790421.1
OX790422.1
OX790423.1
OX790424.1
OX790425.1
OX790426.1
OX790427.1
OX790428.1
OX790429.1
OX790430.1
OX790431.1
OX790432.1
OX790433.1
OX790434.1
OX790435.1
OX790436.1
OX790437.1
OX790438.1
OX790439.1
OX790440.1
OX790441.1
OX790442.1
OX790443.1
OX790444.1
OX790445.1
OX790446.1
OX790447.1
OX790448.1
OX790449.1
OX790450.1
OX790451.1
OX790452.1
OX790453.1
OX790454.1
OX790455.1
OX790456.1
OX790457.1
OX790458.1
OX790459.1
OX790460.1
OX790461.1
OX790462.1
OX790463.1
OX790464.1
OX790465.1
OX790466.1
OX790467.1
OX790468.1
OX790469.1
OX790470.1
OX790471.1
OX790472.1
OX790473.1
OX790474.1
OX790475.1
OX790476.1
OX790477.1
OX790478.1
OX790479.1
OX790480.1
OX790481.1
OX790482.1
OX790483.1
OX790484.1
OX790485.1
OX790486.1
OX790487.1
OX790488.1
OX790489.1
OX790490.1
OX790491.1
OX790492.1
OX790493.1
OX790494.1
OX790495.1
OX790496.1
OX790497.1
OX790498.1
OX790499.1
OX790500.1
OX790501.1
OX790502.1
OX790503.1
OX790504.1
OX790505.1
OX790506.1
OX790507.1
OX790508.1
OX790509.1
OX790510.1
OX790511.1
OX790512.1
OX790513.1
OX790514.1
OX790515.1
OX790516.1
OX790517.1
OX790518.1
OX790519.1
OX790520.1
OX790521.1
OX790522.1
OX790523.1
OX790524.1
OX790525.1
OX790526.1
OX790527.1
OX790528.1
OX790529.1
OX790530.1
OX790531.1
OX790532.1
OX790533.1
OX790534.1
OX790535.1
OX790536.1
OX790537.1
OX790538.1
OX790539.1
OX790540.1
OX790541.1
OX790542.1
OX790543.1
OX790544.1
OX790545.1
OX790546.1
OX790547.1
OX790548.1
OX790549.1
OX790550.1
OX790551.1
OX790552.1
OX790553.1
OX790554.1
OX790555.1
OX790556.1
OX790557.1
OX790558.1
OX790559.1
OX790560.1
OX790561.1
OX790562.1
OX790563.1
OX790564.1
OX790565.1
OX790566.1
OX790567.1
OX790568.1
OX790569.1
OX790570.1
OX790571.1
OX790572.1
OX790573.1
OX790574.1
OX790575.1
OX790576.1
OX790577.1
OX790578.1
OX790579.1
OX790580.1
OX790581.1
OX790582.1
OX790583.1
OX790584.1
OX790585.1
OX790586.1
OX790587.1
OX790588.1
OX790589.1
OX790590.1
OX790591.1
OX790592.1
OX790593.1
OX790594.1
OX790595.1
OX790596.1
OX790597.1
OX790598.1
OX790599.1
OX790600.1
OX790601.1
OX790602.1
OX790603.1
OX790604.1
OX790605.1
OX790606.1
OX790607.1
OX790608.1
OX790609.1
OX790610.1
OX790611.1
OX790612.1
OX790613.1
OX790614.1
OX790615.1
OX790616.1
OX790617.1
OX790618.1
OX790619.1
OX790620.1
OX790621.1
OX790622.1
OX790623.1
OX790624.1
OX790625.1
OX790626.1
OX790627.1
OX790628.1
OX790629.1
OX790630.1
OX790631.1
OX790632.1
OX790633.1
OX790634.1
OX790635.1
OX790636.1
OX790637.1
OX790638.1
OX790639.1
OX790640.1
OX790641.1
OX790642.1
OX790643.1
OX790644.1
OX790645.1
OX790646.1
OX790647.1
OX790648.1
OX790649.1
OX790650.1
OX790651.1
OX790652.1
OX790653.1
OX790654.1
OX790655.1
OX790656.1
OX790657.1
OX790658.1
OX790659.1
OX790660.1
OX790661.1
OX790662.1
OX790663.1
OX790664.1
OX790665.1
OX790666.1
OX790667.1
OX790668.1
OX790669.1
OX790670.1
OX790671.1
OX790672.1
OX790673.1
OX790674.1
OX790675.1
OX790676.1
OX790677.1
OX790678.1
OX790679.1
OX790680.1
OX790681.1
OX790682.1
OX790683.1
OX790684.1
OX790685.1
OX790686.1
OX790687.1
OX790688.1
OX790689.1
OX790690.1
OX790691.1
OX790692.1
OX790693.1
OX790694.1
OX790695.1
OX790696.1
OX790697.1
OX790698.1
OX790699.1
OX790700.1
OX790701.1
OX790702.1
OX790703.1
OX790704.1
OX790705.1
OX790706.1
OX790707.1
OX790708.1
OX790709.1
OX790710.1
OX790711.1
OX790712.1
OX790713.1
OX790714.1
OX790715.1
OX790716.1
OX790717.1
OX790718.1
OX790719.1
OX790720.1
OX790721.1
OX790722.1
OX790723.1
OX790724.1
OX790725.1
OX790726.1
OX790727.1
OX790728.1
OX790729.1
OX790730.1
OX790731.1
OX790732.1
OX790733.1
OX790734.1
OX790735.1
OX790736.1
OX790737.1
OX790738.1
OX790739.1
OX790740.1
OX790741.1
OX790742.1
OX790743.1
OX790744.1
OX790745.1
OX790746.1
OX790747.1
OX790748.1
OX790749.1
OX790750.1
OX790751.1
OX790752.1
OX790753.1
OX790754.1
OX790755.1
OX790756.1
OX790757.1
OX790758.1
OX790759.1
OX790760.1
OX790761.1
OX790762.1
OX790763.1
OX790764.1
OX790765.1
OX790766.1
OX790767.1
OX790768.1
OX790769.1
OX790770.1
OX790771.1
OX790772.1
OX790773.1
OX790774.1
OX790775.1
OX790776.1
OX790777.1
OX790778.1
OX790779.1
OX790780.1
OX790781.1
OX790782.1
OX790783.1
OX790784.1
OX790785.1
OX790786.1
OX790787.1
OX790788.1
OX790789.1
OX790790.1
OX790791.1
OX790792.1
OX790793.1
OX790794.1
OX790795.1
OX790796.1
OX790797.1
OX790798.1
OX790799.1
OX790800.1
OX790801.1
OX790802.1
OX790803.1
OX790804.1
OX790805.1
OX790806.1
OX790807.1
OX790808.1
OX790809.1
OX790810.1
OX790811.1
OX790812.1
OX790813.1
OX790814.1
OX790815.1
OX790816.1
OX790817.1
OX790818.1
OX790819.1
OX790820.1
OX790821.1
OX790822.1
OX790823.1
OX790824.1
OX790825.1
OX790826.1
OX790827.1
OX790828.1
OX790829.1
OX790830.1
OX790831.1
OX790832.1
OX790833.1
OX790834.1
OX790835.1
OX790836.1
OX790837.1
OX790838.1
OX790839.1
OX790840.1
OX790841.1
OX790842.1
OX790843.1
OX790844.1
OX790845.1
OX790846.1
OX790847.1
OX790848.1
OX790849.1
OX790850.1
OX790851.1
OX790852.1
OX790853.1
OX790854.1
OX790855.1
OX790856.1
OX790857.1
OX790858.1
OX790859.1
OX790860.1
OX790861.1
OX790862.1
OX790863.1
OX790864.1
OX790865.1
OX790866.1
OX790867.1
OX790868.1
OX790869.1
OX790870.1
OX790871.1
OX790872.1
OX790873.1
OX790874.1
OX790875.1
OX790876.1
OX790877.1
OX790878.1
OX790879.1
OX790880.1
OX790881.1
OX790882.1
OX790883.1
OX790884.1
OX790885.1
OX790886.1
OX790887.1
OX790888.1
OX790889.1
OX790890.1
OX790891.1
OX790892.1
OX790893.1
OX790894.1
OX790895.1
OX790896.1
OX790897.1
OX790898.1
OX790899.1
OX790900.1
OX790901.1
OX790902.1
OX790903.1
OX790904.1
OX790905.1
OX790906.1
OX790907.1
OX790908.1
OX790909.1
OX790910.1
OX790911.1
OX790912.1
OX790913.1
OX790914.1
OX790915.1
OX790916.1
OX790917.1
OX790918.1
OX790919.1
OX790920.1
OX790921.1
OX790922.1
OX790923.1
OX790924.1
OX790925.1
OX790926.1
OX790927.1
OX790928.1
OX790929.1
OX790930.1
OX790931.1
OX790932.1
OX790933.1
OX790934.1
OX790935.1
OX790936.1
OX790937.1
OX790938.1
OX790939.1
OX790940.1
OX790941.1
OX790942.1
OX790943.1
OX790944.1
OX790945.1
OX790946.1
OX790947.1
OX790948.1
OX790949.1
OX790950.1
OX790951.1
OX790952.1
OX790953.1
OX790954.1
OX790955.1
OX790956.1
OX790957.1
OX790958.1
OX790959.1
OX790960.1
OX790961.1
OX790962.1
OX790963.1
OX790964.1
OX790965.1
OX790966.1
OX790967.1
OX790968.1
OX790969.1
OX790970.1
OX790971.1
OX790972.1
OX790973.1
OX790974.1
OX790975.1
OX790976.1
OX790977.1
OX790978.1
OX790979.1
OX790980.1
OX790981.1
OX790982.1
OX790983.1
OX790984.1
OX790985.1
OX790986.1
OX790987.1
OX790988.1
OX790989.1
OX790990.1
OX790991.1
OX790992.1
OX790993.1
OX790994.1
OX790995.1
OX790996.1
OX790997.1
OX790998.1
OX790999.1
OX791000.1
OX791001.1
OX791002.1
OX791003.1
OX791004.1
OX791005.1
OX791006.1
OX791007.1
OX791008.1
OX791009.1
OX791010.1
OX791011.1
OX791012.1
OX791013.1
OX791014.1
OX791015.1
OX791016.1
OX791017.1
OX791018.1
OX791019.1
OX791020.1
OX791021.1
OX791022.1
OX791023.1
OX791024.1
OX791025.1
OX791026.1
OX791027.1
OX791028.1
OX791029.1
OX791030.1
OX791031.1
OX791032.1
OX791033.1
OX791034.1
OX791035.1
OX791036.1
OX791037.1
OX791038.1
OX791039.1
OX791040.1
OX791041.1
OX791042.1
OX791043.1
OX791044.1
OX791045.1
OX791046.1
OX791047.1
OX791048.1
OX791049.1
OX791050.1
OX791051.1
OX791052.1
OX791053.1
OX791054.1
OX791055.1
OX791056.1
OX791057.1
OX791058.1
OX791059.1
OX791060.1
OX791061.1
OX791062.1
OX791063.1
OX791064.1
OX791065.1
OX791066.1
OX791067.1
OX791068.1
OX791069.1
OX791070.1
OX791071.1
OX791072.1
OX791073.1
OX791074.1
OX791075.1
OX791076.1
OX791077.1
OX791078.1
OX791079.1
OX791080.1
OX791081.1
OX791082.1
OX791083.1
OX791084.1
OX791085.1
OX791086.1
OX791087.1
OX791088.1
OX791089.1
OX791090.1
OX791091.1
OX791092.1
OX791093.1
OX791094.1
OX791095.1
OX791096.1
OX791097.1
OX791098.1
OX791099.1
OX791100.1
OX791101.1
OX791102.1
OX791103.1
OX791104.1
OX791105.1
OX791106.1
OX791107.1
OX791108.1
OX791109.1
OX791110.1
OX791111.1
OX791112.1
OX791113.1
OX791114.1
OX791115.1
OX791116.1
OX791117.1
OX791118.1
OX791119.1
OX791120.1
OX791121.1
OX791122.1
OX791123.1
OX791124.1
OX791125.1
OX791126.1
OX791127.1
OX791128.1
OX791129.1
OX791130.1
OX791131.1
OX791132.1
OX791133.1
OX791134.1
OX791135.1
OX791136.1
OX791137.1
OX791138.1
OX791139.1
OX791140.1
OX791141.1
OX791142.1
OX791143.1
OX791144.1
OX791145.1
OX791146.1
OX791147.1
OX791148.1
OX791149.1
OX791150.1
OX791151.1
OX791152.1
OX791153.1
OX791154.1
OX791155.1
OX791156.1
OX791157.1
OX791158.1
OX791159.1
OX791160.1
OX791161.1
OX791162.1
OX791163.1
OX791164.1
OX791165.1
OX791166.1
OX791167.1
OX791168.1
OX791169.1
OX791170.1
OX791171.1
OX791172.1
OX791173.1
OX791174.1
OX791175.1
OX791176.1
OX791177.1
OX791178.1
OX791179.1
OX791180.1
OX791181.1
OX791182.1
OX791183.1
OX791184.1
OX791185.1
OX791186.1
OX791187.1
OX791188.1
OX791189.1
OX791190.1
OX791191.1
OX791192.1
OX791193.1
OX791194.1
OX791195.1
OX791196.1
OX791197.1
OX791198.1
OX791199.1
OX791200.1
OX791201.1
OX791202.1
OX791203.1
OX791204.1
OX791205.1
OX791206.1
OX791207.1
OX791208.1
OX791209.1
OX791210.1
OX791211.1
OX791212.1
OX791213.1
OX791214.1
OX791215.1
OX791216.1
OX791217.1
OX791218.1
OX791219.1
OX791220.1
OX791221.1
OX791222.1
OX791223.1
OX791224.1
OX791225.1
OX791226.1
OX791227.1
OX791228.1
OX791229.1
OX791230.1
OX791231.1
OX791232.1
OX791233.1
OX791234.1
OX791235.1
OX791236.1
OX791237.1
OX791238.1
OX791239.1
OX791240.1
OX791241.1
OX791242.1
OX791243.1
OX791244.1
OX791245.1
OX791246.1
OX791247.1
OX791248.1
OX791249.1
OX791250.1
OX791251.1
OX791252.1
OX791253.1
OX791254.1
OX791255.1
OX791256.1
OX791257.1
OX791258.1
OX791259.1
OX791260.1
OX791261.1
OX791262.1
OX791263.1
OX791264.1
OX791265.1
OX791266.1
OX791267.1
OX791268.1
OX791269.1
OX791270.1
OX791271.1
OX791272.1
OX791273.1
OX791274.1
OX791275.1
OX791276.1
OX791277.1
OX791278.1
OX791279.1
OX791280.1
OX791281.1
OX791282.1
OX791283.1
OX791284.1
OX791285.1
OX791286.1
OX791287.1
OX791288.1
OX791289.1
OX791290.1
OX791291.1
OX791292.1
OX791293.1
OX791294.1
OX791295.1
OX791296.1
OX791297.1
OX791298.1
OX791299.1
OX791300.1
OX791301.1
OX791302.1
OX791303.1
OX791304.1
OX791305.1
OX791306.1
OX791307.1
OX791308.1
OX791309.1
OX791310.1
OX791311.1
OX791312.1
OX791313.1
OX791314.1
OX791315.1
OX791316.1
OX791317.1
OX791318.1
OX791319.1
OX791320.1
OX791321.1
OX791322.1
OX791323.1
OX791324.1
OX791325.1
OX791326.1
OX791327.1
OX791328.1
OX791329.1
OX791330.1
OX791331.1
OX791332.1
OX791333.1
OX791334.1
OX791335.1
OX791336.1
OX791337.1
OX791338.1
OX791339.1
OX791340.1
OX791341.1
OX791342.1
OX791343.1
OX791344.1
OX791345.1
OX791346.1
OX791347.1
OX791348.1
OX791349.1
OX791350.1
OX791351.1
OX791352.1
OX791353.1
OX791354.1
OX791355.1
OX791356.1
OX791357.1
OX791358.1
OX791359.1
OX791360.1
OX791361.1
OX791362.1
OX791363.1
OX791364.1
OX791365.1
OX791366.1
OX791367.1
OX791368.1
OX791369.1
OX791370.1
OX791371.1
OX791372.1
OX791373.1
OX791374.1
OX791375.1
OX791376.1
OX791377.1
OX791378.1
OX791379.1
OX791380.1
OX791381.1
OX791382.1
OX791383.1
OX791384.1
OX791385.1
OX791386.1
OX791387.1
OX791388.1
OX791389.1
OX791390.1
OX791391.1
OX791392.1
OX791393.1
OX791394.1
OX791395.1
OX791396.1
OX791397.1
OX791398.1
OX791399.1
OX791400.1
OX791401.1
OX791402.1
OX791403.1
OX791404.1
OX791405.1
OX791406.1
OX791407.1
OX791408.1
OX791409.1
OX791410.1
OX791411.1
OX791412.1
OX791413.1
OX791414.1
OX791415.1
OX791416.1
OX791417.1
OX791418.1
OX791419.1
OX791420.1
OX791421.1
OX791422.1
OX791423.1
OX791424.1
OX791425.1
OX791426.1
OX791427.1
OX791428.1
OX791429.1
OX791430.1
OX791431.1
OX791432.1
OX791433.1
OX791434.1
OX791435.1
OX791436.1
OX791437.1
OX791438.1
OX791439.1
OX791440.1
OX791441.1
OX791442.1
OX791443.1
OX791444.1
OX791445.1
OX791446.1
OX791447.1
OX791448.1
OX791449.1
OX791450.1
OX791451.1
OX791452.1
OX791453.1
OX791454.1
OX791455.1
OX791456.1
OX791457.1
OX791458.1
OX791459.1
OX791460.1
OX791461.1
OX791462.1
OX791463.1
OX791464.1
OX791465.1
OX791466.1
OX791467.1
OX791468.1
OX791469.1
OX791470.1
OX791471.1
OX791472.1
OX791473.1
OX791474.1
OX791475.1
OX791476.1
OX791477.1
OX791478.1
OX791479.1
OX791480.1
OX791481.1
OX791482.1
OX791483.1
OX791484.1
OX791485.1
OX791486.1
OX791487.1
OX791488.1
OX791489.1
OX791490.1
OX791491.1
OX791492.1
OX791493.1
OX791494.1
OX791495.1
OX791496.1
OX791497.1
OX791498.1
OX791499.1
OX791500.1
OX791501.1
OX791502.1
OX791503.1
OX791504.1
OX791505.1
OX791506.1
OX791507.1
OX791508.1
OX791509.1
OX791510.1
OX791511.1
OX791512.1
OX791513.1
OX791514.1
OX791515.1
OX791516.1
OX791517.1
OX791518.1
OX791519.1
OX791520.1
OX791521.1
OX791522.1
OX791523.1
OX791524.1
OX791525.1
OX791526.1
OX791527.1
OX791528.1
OX791529.1
OX791530.1
OX791531.1
OX791532.1
OX791533.1
OX791534.1
OX791535.1
OX791536.1
OX791537.1
OX791538.1
OX791539.1
OX791540.1
OX791541.1
OX791542.1
OX791543.1
OX791544.1
OX791545.1
OX791546.1
OX791547.1
OX791548.1
OX791549.1
OX791550.1
OX791551.1
OX791552.1
OX791553.1
OX791554.1
OX791555.1
OX791556.1
OX791557.1
OX791558.1
OX791559.1
OX791560.1
OX791561.1
OX791562.1
OX791563.1
OX791564.1
OX791565.1
OX791566.1
OX791567.1
OX791568.1
OX791569.1
OX791570.1
OX791571.1
OX791572.1
OX791573.1
OX791574.1
OX791575.1
OX791576.1
OX791577.1
OX791578.1
OX791579.1
OX791580.1
OX791581.1
OX791582.1
OX791583.1
OX791584.1
OX791585.1
OX791586.1
OX791587.1
OX791588.1
OX791589.1
OX791590.1
OX791591.1
OX791592.1
OX791593.1
OX791594.1
OX791595.1
OX791596.1
OX791597.1
OX791598.1
OX791599.1
OX791600.1
OX791601.1
OX791602.1
OX791603.1
OX791604.1
OX791605.1
OX791606.1
OX791607.1
OX791608.1
OX791609.1
OX791610.1
OX791611.1
OX791612.1
OX791613.1
OX791614.1
OX791615.1
OX791616.1
OX791617.1
OX791618.1
OX791619.1
OX791620.1
OX791621.1
OX791622.1
OX791623.1
OX791624.1
OX791625.1
OX791626.1
OX791627.1
OX791628.1
OX791629.1
OX791630.1
OX791631.1
OX791632.1
OX791633.1
OX791634.1
OX791635.1
OX791636.1
OX791637.1
OX791638.1
OX791639.1
OX791640.1
OX791641.1
OX791642.1
OX791643.1
OX791644.1
OX791645.1
OX791646.1
OX791647.1
OX791648.1
OX791649.1
OX791650.1
OX791651.1
OX791652.1
OX791653.1
OX791654.1
OX791655.1
OX791656.1
OX791657.1
OX791658.1
OX791659.1
OX791660.1
OX791661.1
OX791662.1
OX791663.1
OX791664.1
OX791665.1
OX791666.1
OX791667.1
OX791668.1
OX791669.1
OX791670.1
OX791671.1
OX791672.1
OX791673.1
OX791674.1
OX791675.1
OX791676.1
OX791677.1
OX791678.1
OX791679.1
OX791680.1
OX791681.1
OX791682.1
OX791683.2
OX791684.1
OX791685.1
OX791686.1
OX791687.1
OX791688.1
OX791689.1
OX791690.1
OX791691.1
OX791692.1
OX791693.1
OX791694.1
OX791695.1
OX791696.1
OX791697.1
OX791698.1
OX791699.1
OX791700.1
OX791701.1
OX791702.1
OX791703.1
OX791704.1
OX791705.1
OX791706.1
OX791707.1
OX791708.1
OX791709.1
OX791710.1
OX791711.1
OX791712.1
OX791713.1
OX791714.1
OX791715.1
OX791716.1
OX791717.1
OX791718.1
OX791719.1
OX791720.1
OX791721.1
OX791722.1
OX791723.1
OX791724.1
OX791725.1
OX791726.1
OX791727.1
OX791728.1
OX791729.1
OX791730.1
OX791731.1
OX791732.1
OX791733.1
OX791734.1
OX791735.1
OX791736.1
OX791737.1
OX791738.1
OX791739.1
OX791740.1
OX791741.1
OX791742.1
OX791743.1
OX791744.1
OX791745.1
OX791746.1
OX791747.1
OX791748.1
OX791749.1
OX791750.1
OX791751.1
OX791752.1
OX791753.1
OX791754.1
OX791755.1
OX791756.1
OX791757.1
OX791758.1
OX791759.1
OX791760.1
OX791761.1
OX791762.1
OX791763.1
OX791764.1
OX791765.1
OX791766.1
OX791767.1
OX791768.1
OX791769.1
OX791770.1
OX791771.1
OX791772.1
OX791773.1
OX791774.1
OX791775.1
OX791776.1
OX791777.1
OX791778.1
OX791779.1
OX791780.1
OX791781.1
OX791782.1
OX791783.1
OX791784.1
OX791785.1
OX791786.1
OX791787.1
OX791788.1
OX791789.1
OX791790.1
OX791791.1
OX791792.1
OX791793.1
OX791794.1
OX791795.1
OX791796.1
OX791797.1
OX791798.1
OX791799.1
OX791800.1
OX791801.1
OX791802.1
OX791803.1
OX791804.1
OX791805.1
OX791806.1
OX791807.1
OX791808.1
OX791809.1
OX791810.1
OX791811.1
OX791812.1
OX791813.1
OX791814.1
OX791815.1
OX791816.1
OX791817.1
OX791818.1
OX791819.1
OX791820.1
OX791821.1
OX791822.1
OX791823.1
OX791824.1
OX791825.1
OX791826.1
OX791827.1
OX791828.1
OX791829.1
OX791830.1
OX791831.1
OX791832.1
OX791833.1
OX791834.1
OX791835.1
OX791836.1
OX791837.1
OX791838.1
OX791839.1
OX791840.1
OX791841.1
OX791842.1
OX791843.1
OX791844.1
OX791845.1
OX791846.1
OX791847.1
OX791848.1
OX791849.1
OX791850.1
OX791851.1
OX791852.1
OX791853.1
OX791854.1
OX791855.1
OX791856.1
OX791857.1
OX791858.1
OX791859.1
OX791860.1
OX791861.1
OX791862.1
OX791863.1
OX791864.1
OX791865.1
OX791866.1
OX791867.1
OX791868.1
OX791869.1
OX791870.1
OX791871.1
OX791872.1
OX791873.1
OX791874.1
OX791875.1
OX791876.1
OX791877.2
OX791878.1
OX791879.1
OX791880.1
OX791881.1
OX791882.1
OX791883.1
OX791884.1
OX791885.1
OX791886.1
OX791887.1
OX791888.1
OX791889.1
OX791890.1
OX791891.1
OX791892.1
OX791893.1
OX791894.1
OX791895.1
OX791896.1
OX791897.1
OX791898.1
OX791899.1
OX791900.1
OX791901.1
OX791902.1
OX791903.1
OX791904.1
OX791905.1
OX791906.1
OX791907.1
OX791908.1
OX791909.1
OX791910.1
OX791911.1
OX791912.1
OX791913.1
OX791914.1
OX791915.1
OX791916.1
OX791917.1
OX791918.1
OX791919.1
OX791920.1
OX791921.1
OX791922.1
OX791923.1
OX791924.1
OX791925.1
OX791926.1
OX791927.1
OX791928.1
OX791929.1
OX791930.1
OX791931.1
OX791932.1
OX791933.1
OX791934.1
OX791935.1
OX791936.1
OX791937.1
OX791938.1
OX791939.1
OX791940.1
OX791941.1
OX791942.1
OX791943.1
OX791944.1
OX791945.1
OX791946.1
OX791947.1
OX791948.1
OX791949.1
OX791950.1
OX791951.1
OX791952.1
OX791953.1
OX791954.1
OX791955.1
OX791956.1
OX791957.1
OX791958.1
OX791959.1
OX791960.1
OX791961.1
OX791962.1
OX791963.1
OX791964.1
OX791965.1
OX791966.1
OX791967.1
OX791968.1
OX791969.1
OX791970.1
OX791971.1
OX791972.1
OX791973.1
OX791974.1
OX791975.1
OX791976.1
OX791977.1
OX791978.1
OX791979.1
OX791980.1
OX791981.1
OX791982.1
OX791983.1
OX791984.1
OX791985.1
OX791986.1
OX791987.1
OX791988.1
OX791989.1
OX791990.1
OX791991.1
OX791992.1
OX791993.1
OX791994.1
OX791995.1
OX791996.1
OX791997.1
OX791998.1
OX791999.1
OX792000.1
OX792001.1
OX792002.1
OX792003.1
OX792004.1
OX792005.1
OX792006.1
OX792007.1
OX792008.1
OX792009.1
OX792010.1
OX792011.1
OX792012.1
OX792013.1
OX792014.1
OX792015.1
OX792016.1
OX792017.1
OX792018.1
OX792019.1
OX792020.1
OX792021.1
OX792022.1
OX792023.1
OX792024.1
OX792025.1
OX792026.1
OX792027.1
OX792028.1
OX792029.1
OX792030.1
OX792031.1
OX792032.1
OX792033.1
OX792034.1
OX792035.1
OX792036.1
OX792037.1
OX792038.1
OX792039.1
OX792040.1
OX792041.1
OX792042.1
OX792043.1
OX792044.1
OX792045.1
OX792046.1
OX792047.1
OX792048.1
OX792049.1
OX792050.1
OX792051.1
OX792052.1
OX792053.1
OX792054.1
OX792055.1
OX792056.1
OX792057.1
OX792058.1
OX792059.1
OX792060.1
OX792061.1
OX792062.1
OX792063.1
OX792064.1
OX792065.1
OX792066.1
OX792067.1
OX792068.1
OX792069.1
OX792070.1
OX792071.1
OX792072.1
OX792073.1
OX792074.1
OX792075.1
OX792076.1
OX792077.1
OX792078.1
OX792079.1
OX792080.1
OX792081.1
OX792082.1
OX792083.1
OX792084.1
OX792085.1
OX792086.1
OX792087.1
OX792088.1
OX792089.1
OX792090.1
OX792091.1
OX792092.1
OX792093.1
OX792094.1
OX792095.1
OX792096.1
OX792097.1
OX792098.1
OX792099.1
OX792100.1
OX792101.1
OX792102.1
OX792103.1
OX792104.1
OX792105.1
OX792106.1
OX792107.1
OX792108.1
OX792109.1
OX792110.1
OX792111.1
OX792112.1
OX792113.1
OX792114.1
OX792115.1
OX792116.1
OX792117.1
OX792118.1
OX792119.1
OX792120.1
OX792121.1
OX792122.1
OX792123.1
OX792124.1
OX792125.1
OX792126.1
OX792127.1
OX792128.1
OX792129.1
OX792130.1
OX792131.1
OX792132.1
OX792133.1
OX792134.1
OX792135.1
OX792136.1
OX792137.1
OX792138.1
OX792139.1
OX792140.1
OX792141.1
OX792142.1
OX792143.1
OX792144.1
OX792145.1
OX792146.1
OX792147.1
OX792148.1
OX792149.1
OX792150.1
OX792151.1
OX792152.1
OX792153.1
OX792154.1
OX792155.1
OX792156.1
OX792157.1
OX792158.1
OX792159.1
OX792160.2
OX792161.1
OX792162.1
OX792163.1
OX792164.1
OX792165.1
OX792166.1
OX792167.1
OX792168.1
OX792169.1
OX792170.1
OX792171.1
OX792172.1
OX792173.1
OX792174.1
OX792175.1
OX792176.1
OX792177.1
OX792178.1
OX792179.1
OX792180.1
OX792181.1
OX792182.1
OX792183.1
OX792184.1
OX792185.1
OX792186.1
OX792187.1
OX792188.1
OX792189.1
OX792190.1
OX792191.1
OX792192.1
OX792193.1
OX792194.1
OX792195.1
OX792196.1
OX792197.1
OX792198.1
OX792199.1
OX792200.1
OX792201.1
OX792202.1
OX792203.1
OX792204.1
OX792205.1
OX792206.1
OX792207.1
OX792208.1
OX792209.1
OX792210.1
OX792211.1
OX792212.1
OX792213.1
OX792214.1
OX792215.1
OX792216.1
OX792217.1
OX792218.1
OX792219.1
OX792220.1
OX792221.1
OX792222.1
OX792223.1
OX792224.1
OX792225.1
OX792226.1
OX792227.1
OX792228.1
OX792229.1
OX792230.1
OX792231.1
OX792232.1
OX792233.1
OX792234.1
OX792235.1
OX792236.1
OX792237.1
OX792238.1
OX792239.1
OX792240.1
OX792241.1
OX792242.1
OX792243.1
OX792244.1
OX792245.1
OX792246.1
OX792247.1
OX792248.1
OX792249.1
OX792250.1
OX792251.1
OX792252.1
OX792253.1
OX792254.1
OX792255.1
OX792256.1
OX792257.1
OX792258.1
OX792259.1
OX792260.1
OX792261.1
OX792262.1
OX792263.1
OX792264.1
OX792265.1
OX792266.1
OX792267.1
OX792268.1
OX792269.1
OX792270.1
OX792271.1
OX792272.1
OX792273.1
OX792274.1
OX792275.1
OX792276.1
OX792277.1
OX792278.1
OX792279.1
OX792280.1
OX792281.1
OX792282.1
OX792283.1
OX792284.1
OX792285.1
OX792286.1
OX792287.1
OX792288.1
OX792289.1
OX792290.1
OX792291.1
OX792292.1
OX792293.1
OX792294.1
OX792295.1
OX792296.1
OX792297.1
OX792298.1
OX792299.1
OX792300.1
OX792301.1
OX792302.1
OX792303.1
OX792304.1
OX792305.1
OX792306.1
OX792307.1
OX792308.1
OX792309.1
OX792310.1
OX792311.1
OX792312.1
OX792313.1
OX792314.1
OX792315.1
OX792316.1
OX792317.1
OX792318.1
OX792319.1
OX792320.1
OX792321.1
OX792322.1
OX792323.1
OX792324.1
OX792325.1
OX792326.1
OX792327.1
OX792328.1
OX792329.1
OX792330.1
OX792331.1
OX792332.1
OX792333.1
OX792334.1
OX792335.1
OX792336.1
OX792337.1
OX792338.1
OX792339.1
OX792340.1
OX792341.1
OX792342.1
OX792343.1
OX792344.1
OX792345.1
OX792346.1
OX792347.1
OX792348.1
OX792349.1
OX792350.1
OX792351.1
OX792352.1
OX792353.1
OX792354.1
OX792355.1
OX792356.1
OX792357.1
OX792358.1
OX792359.1
OX792360.1
OX792361.1
OX792362.1
OX792363.1
OX792364.1
OX792365.1
OX792366.1
OX792367.1
OX792368.1
OX792369.1
OX792370.1
OX792371.1
OX792372.1
OX792373.1
OX792374.1
OX792375.1
OX792376.1
OX792377.1
OX792378.1
OX792379.1
OX792380.1
OX792381.1
OX792382.1
OX792383.1
OX792384.1
OX792385.1
OX792386.1
OX792387.1
OX792388.1
OX792389.1
OX792390.1
OX792391.1
OX792392.1
OX792393.1
OX792394.1
OX792395.1
OX792396.1
OX792397.1
OX792398.1
OX792399.1
OX792400.1
OX792401.1
OX792402.1
OX792403.1
OX792404.1
OX792405.1
OX792406.1
OX792407.1
OX792408.1
OX792409.1
OX792410.1
OX792411.1
OX792412.1
OX792413.1
OX792414.1
OX792415.1
OX792416.1
OX792417.1
OX792418.1
OX792419.1
OX792420.1
OX792421.1
OX792422.1
OX792423.1
OX792424.1
OX792425.1
OX792426.1
OX792427.1
OX792428.1
OX792429.1
OX792430.1
OX792431.1
OX792432.1
OX792433.1
OX792434.1
OX792435.1
OX792436.1
OX792437.1
OX792438.1
OX792439.1
OX792440.1
OX792441.1
OX792442.1
OX792443.1
OX792444.1
OX792445.1
OX792446.1
OX792447.1
OX792448.1
OX792449.1
OX792450.1
OX792451.1
OX792452.1
OX792453.1
OX792454.1
OX792455.1
OX792456.1
OX792457.1
OX792458.1
OX792459.1
OX792460.1
OX792461.1
OX792462.1
OX792463.1
OX792464.1
OX792465.1
OX792466.1
OX792467.1
OX792468.1
OX792469.1
OX792470.1
OX792471.1
OX792472.1
OX792473.1
OX792474.1
OX792475.1
OX792476.1
OX792477.1
OX792478.1
OX792479.1
OX792480.1
OX792481.1
OX792482.1
OX792483.1
OX792484.1
OX792485.1
OX792486.1
OX792487.1
OX792488.1
OX792489.1
OX792490.1
OX792491.1
OX792492.1
OX792493.1
OX792494.1
OX792495.1
OX792496.1
OX792497.1
OX792498.1
OX792499.1
OX792500.1
OX792501.1
OX792502.1
OX792503.1
OX792504.1
OX792505.1
OX792506.1
OX792507.1
OX792508.1
OX792509.1
OX792510.1
OX792511.1
OX792512.1
OX792513.1
OX792514.1
OX792515.1
OX792516.1
OX792517.1
OX792518.1
OX792519.1
OX792520.1
OX792521.1
OX792522.1
OX792523.1
OX792524.1
OX792525.1
OX792526.1
OX792527.1
OX792528.1
OX792529.1
OX792530.1
OX792531.1
OX792532.1
OX792533.1
OX792534.1
OX792535.1
OX792536.1
OX792537.1
OX792538.1
OX792539.1
OX792540.1
OX792541.1
OX792542.1
OX792543.1
OX792544.1
OX792545.1
OX792546.1
OX792547.1
OX792548.1
OX792549.1
OX792550.1
OX792551.1
OX792552.1
OX792553.1
OX792554.1
OX792555.1
OX792556.1
OX792557.1
OX792558.1
OX792559.1
OX792560.1
OX792561.1
OX792562.1
OX792563.1
OX792564.1
OX792565.1
OX792566.1
OX792567.1
OX792568.1
OX792569.1
OX792570.1
OX792571.1
OX792572.1
OX792573.1
OX792574.1
OX792575.1
OX792576.1
OX792577.1
OX792578.1
OX792579.1
OX792580.1
OX792581.1
OX792582.1
OX792583.1
OX792584.1
OX792585.1
OX792586.1
OX792587.1
OX792588.1
OX792589.1
OX792590.1
OX792591.1
OX792592.1
OX792593.1
OX792594.1
OX792595.1
OX792596.1
OX792597.1
OX792598.1
OX792599.1
OX792600.1
OX792601.1
OX792602.1
OX792603.1
OX792604.1
OX792605.1
OX792606.1
OX792607.1
OX792608.1
OX792609.1
OX792610.1
OX792611.1
OX792612.1
OX792613.1
OX792614.1
OX792615.1
OX792616.1
OX792617.1
OX792618.1
OX792619.1
OX792620.1
OX792621.1
OX792622.1
OX792623.1
OX792624.1
OX792625.1
OX792626.1
OX792627.1
OX792628.1
OX792629.1
OX792630.1
OX792631.1
OX792632.1
OX792633.1
OX792634.1
OX792635.1
OX792636.1
OX792637.1
OX792638.1
OX792639.1
OX792640.1
OX792641.1
OX792642.1
OX792643.1
OX792644.1
OX792645.1
OX792646.1
OX792647.1
OX792648.1
OX792649.1
OX792650.1
OX792651.1
OX792652.1
OX792653.1
OX792654.1
OX792655.1
OX792656.1
OX792657.1
OX792658.1
OX792659.1
OX792660.1
OX792661.1
OX792662.1
OX792663.1
OX792664.1
OX792665.1
OX792666.1
OX792667.1
OX792668.1
OX792669.1
OX792670.1
OX792671.1
OX792672.1
OX792673.1
OX792674.1
OX792675.1
OX792676.1
OX792677.1
OX792678.1
OX792679.1
OX792680.1
OX792681.1
OX792682.1
OX792683.1
OX792684.1
OX792685.1
OX792686.1
OX792687.1
OX792688.1
OX792689.1
OX792690.1
OX792691.1
OX792692.1
OX792693.1
OX792694.1
OX792695.1
OX792696.1
OX792697.1
OX792698.1
OX792699.1
OX792700.1
OX792701.1
OX792702.1
OX792703.1
OX792704.1
OX792705.1
OX792706.1
OX792707.1
OX792708.1
OX792709.1
OX792710.1
OX792711.1
OX792712.1
OX792713.1
OX792714.1
OX792715.1
OX792716.1
OX792717.1
OX792718.1
OX792719.1
OX792720.1
OX792721.1
OX792722.1
OX792723.1
OX792724.1
OX792725.1
OX792726.1
OX792727.1
OX792728.1
OX792729.1
OX792730.1
OX792731.1
OX792732.1
OX792733.1
OX792734.1
OX792735.1
OX792736.1
OX792737.1
OX792738.1
OX792739.1
OX792740.1
OX792741.1
OX792742.1
OX792743.1
OX792744.1
OX792745.1
OX792746.1
OX792747.1
OX792748.1
OX792749.1
OX792750.1
OX792751.1
OX792752.1
OX792753.1
OX792754.1
OX792755.1
OX792756.1
OX792757.1
OX792758.1
OX792759.1
OX792760.1
OX792761.1
OX792762.1
OX792763.1
OX792764.1
OX792765.1
OX792766.1
OX792767.1
OX792768.1
OX792769.1
OX792770.1
OX792771.1
OX792772.1
OX792773.1
OX792774.1
OX792775.1
OX792776.1
OX792777.1
OX792778.1
OX792779.1
OX792780.1
OX792781.1
OX792782.1
OX792783.1
OX792784.1
OX792785.1
OX792786.1
OX792787.1
OX792788.1
OX792789.1
OX792790.1
OX792791.1
OX792792.1
OX792793.1
OX792794.1
OX792795.1
OX792796.1
OX792797.1
OX792798.1
OX792799.1
OX792800.1
OX792801.1
OX792802.1
OX792803.1
OX792804.1
OX792805.1
OX792806.1
OX792807.1
OX792808.1
OX792809.1
OX792810.1
OX792811.1
OX792812.1
OX792813.1
OX792814.1
OX792815.1
OX792816.1
OX792817.1
OX792818.1
OX792819.1
OX792820.1
OX792821.1
OX792822.1
OX792823.1
OX792824.1
OX792825.1
OX792826.1
OX792827.1
OX792828.1
OX792829.1
OX792830.1
OX792831.1
OX792832.1
OX792833.1
OX792834.1
OX792835.1
OX792836.1
OX792837.1
OX792838.1
OX792839.1
OX792840.1
OX792841.1
OX792842.1
OX792843.1
OX792844.1
OX792845.1
OX792846.1
OX792847.1
OX792848.1
OX792849.1
OX792850.1
OX792851.1
OX792852.1
OX792853.1
OX792854.1
OX792855.1
OX792856.1
OX792857.1
OX792858.1
OX792859.1
OX792860.1
OX792861.1
OX792862.1
OX792863.1
OX792864.1
OX792865.1
OX792866.1
OX792867.1
OX792868.1
OX792869.1
OX792870.1
OX792871.1
OX792872.1
OX792873.1
OX792874.1
OX792875.1
OX792876.1
OX792877.1
OX792878.1
OX792879.1
OX792880.1
OX792881.1
OX792882.1
OX792883.1
OX792884.1
OX792885.1
OX792886.1
OX792887.1
OX792888.1
OX792889.1
OX792890.1
OX792891.1
OX792892.1
OX792893.1
OX792894.1
OX792895.1
OX792896.1
OX792897.1
OX792898.1
OX792899.1
OX792900.1
OX792901.1
OX792902.1
OX792903.1
OX792904.1
OX792905.1
OX792906.1
OX792907.1
OX792908.1
OX792909.1
OX792910.1
OX792911.1
OX792912.1
OX792913.1
OX792914.1
OX792915.1
OX792916.1
OX792917.1
OX792918.1
OX792919.1
OX792920.1
OX792921.1
OX792922.1
OX792923.1
OX792924.1
OX792925.1
OX792926.1
OX792927.1
OX792928.1
OX792929.1
OX792930.1
OX792931.1
OX792932.1
OX792933.1
OX792934.1
OX792935.1
OX792936.1
OX792937.1
OX792938.1
OX792939.1
OX792940.1
OX792941.1
OX792942.1
OX792943.1
OX792944.1
OX792945.1
OX792946.1
OX792947.1
OX792948.1
OX792949.1
OX792950.1
OX792951.1
OX792952.1
OX792953.1
OX792954.1
OX792955.1
OX792956.1
OX792957.1
OX792958.1
OX792959.1
OX792960.1
OX792961.1
OX792962.1
OX792963.1
OX792964.1
OX792965.1
OX792966.1
OX792967.1
OX792968.1
OX792969.1
OX792970.1
OX792971.1
OX792972.1
OX792973.1
OX792974.1
OX792975.1
OX792976.1
OX792977.1
OX792978.1
OX792979.1
OX792980.1
OX792981.1
OX792982.1
OX792983.1
OX792984.1
OX792985.1
OX792986.1
OX792987.1
OX792988.1
OX792989.1
OX792990.1
OX792991.1
OX792992.1
OX792993.1
OX792994.1
OX792995.1
OX792996.1
OX792997.1
OX792998.1
OX792999.1
OX793000.1
OX793001.1
OX793002.1
OX793003.1
OX793004.1
OX793005.1
OX793006.1
OX793007.1
OX793008.1
OX793009.1
OX793010.1
OX793011.1
OX793012.1
OX793013.1
OX793014.1
OX793015.1
OX793016.1
OX793017.1
OX793018.1
OX793019.1
OX793020.1
OX793021.1
OX793022.1
OX793023.1
OX793024.1
OX793025.1
OX793026.1
OX793027.1
OX793028.1
OX793029.1
OX793030.1
OX793031.1
OX793032.1
OX793033.1
OX793034.1
OX793035.1
OX793036.1
OX793037.1
OX793038.1
OX793039.1
OX793040.1
OX793041.1
OX793042.1
OX793043.1
OX793044.1
OX793045.1
OX793046.1
OX793047.1
OX793048.1
OX793049.1
OX793050.1
OX793051.1
OX793052.1
OX793053.1
OX793054.1
OX793055.1
OX793056.1
OX793057.1
OX793058.1
OX793059.1
OX793060.1
OX793061.1
OX793062.1
OX793063.1
OX793064.1
OX793065.1
OX793066.1
OX793067.1
OX793068.1
OX793069.1
OX793070.1
OX793071.1
OX793072.1
OX793073.1
OX793074.1
OX793075.1
OX793076.1
OX793077.1
OX793078.1
OX793079.1
OX793080.1
OX793081.1
OX793082.1
OX793083.1
OX793084.1
OX793085.1
OX793086.1
OX793087.1
OX793088.1
OX793089.1
OX793090.1
OX793091.1
OX793092.1
OX793093.1
OX793094.1
OX793095.1
OX793096.1
OX793097.1
OX793098.1
OX793099.1
OX793100.1
OX793101.1
OX793102.1
OX793103.1
OX793104.1
OX793105.1
OX793106.1
OX793107.1
OX793108.1
OX793109.1
OX793110.1
OX793111.1
OX793112.1
OX793113.1
OX793114.1
OX793115.1
OX793116.1
OX793117.1
OX793118.1
OX793119.1
OX793120.1
OX793121.1
OX793122.1
OX793123.1
OX793124.1
OX793125.1
OX793126.1
OX793127.1
OX793128.1
OX793129.1
OX793130.1
OX793131.1
OX793132.1
OX793133.1
OX793134.1
OX793135.1
OX793136.1
OX793137.1
OX793138.1
OX793139.1
OX793140.1
OX793141.1
OX793142.1
OX793143.1
OX793144.1
OX793145.1
OX793146.1
OX793147.1
OX793148.1
OX793149.1
OX793150.1
OX793151.1
OX793152.1
OX793153.1
OX793154.1
OX793155.1
OX793156.1
OX793157.1
OX793158.1
OX793159.1
OX793160.1
OX793161.1
OX793162.1
OX793163.1
OX793164.1
OX793165.1
OX793166.1
OX793167.1
OX793168.1
OX793169.1
OX793170.1
OX793171.1
OX793172.1
OX793173.1
OX793174.1
OX793175.1
OX793176.1
OX793177.1
OX793178.1
OX793179.1
OX793180.1
OX793181.1
OX793182.1
OX793183.1
OX793184.1
OX793185.1
OX793186.1
OX793187.1
OX793188.1
OX793189.1
OX793190.1
OX793191.1
OX793192.1
OX793193.1
OX793194.1
OX793195.1
OX793196.1
OX793197.1
OX793198.1
OX793199.1
OX793200.1
OX793201.1
OX793202.1
OX793203.1
OX793204.1
OX793205.1
OX793206.1
OX793207.1
OX793208.1
OX793209.1
OX793210.1
OX793211.1
OX793212.1
OX793213.1
OX793214.1
OX793215.1
OX793216.1
OX793217.1
OX793218.1
OX793219.1
OX793220.1
OX793221.1
OX793222.1
OX793223.1
OX793224.1
OX793225.1
OX793226.1
OX793227.1
OX793228.1
OX793229.1
OX793230.1
OX793231.1
OX793232.1
OX793233.1
OX793234.1
OX793235.1
OX793236.1
OX793237.1
OX793238.1
OX793239.1
OX793240.1
OX793241.1
OX793242.1
OX793243.1
OX793244.1
OX793245.1
OX793246.1
OX793247.1
OX793248.1
OX793249.1
OX793250.1
OX793251.1
OX793252.1
OX793253.1
OX793254.1
OX793255.1
OX793256.1
OX793257.1
OX793258.1
OX793259.1
OX793260.1
OX793261.1
OX793262.1
OX793263.1
OX793264.1
OX793265.1
OX793266.1
OX793267.1
OX793268.1
OX793269.1
OX793270.1
OX793271.1
OX793272.1
OX793273.1
OX793274.1
OX793275.1
OX793276.1
OX793277.1
OX793278.1
OX793279.1
OX793280.1
OX793281.1
OX793282.1
OX793283.1
OX793284.1
OX793285.1
OX793286.1
OX793287.1
OX793288.1
OX793289.1
OX793290.1
OX793291.1
OX793292.1
OX793293.1
OX793294.1
OX793295.1
OX793296.1
OX793297.1
OX793298.1
OX793299.1
OX793300.1
OX793301.1
OX793302.1
OX793303.1
OX793304.1
OX793305.1
OX793306.1
OX793307.1
OX793308.1
OX793309.1
OX793310.1
OX793311.1
OX793312.1
OX793313.1
OX793314.1
OX793315.1
OX793316.1
OX793317.1
OX793318.1
OX793319.1
OX793320.1
OX793321.1
OX793322.1
OX793323.1
OX793324.1
OX793325.1
OX793326.1
OX793327.1
OX793328.1
OX793329.1
OX793330.1
OX793331.1
OX793332.1
OX793333.1
OX793334.1
OX793335.1
OX793336.1
OX793337.1
OX793338.1
OX793339.1
OX793340.1
OX793341.1
OX793342.1
OX793343.1
OX793344.1
OX793345.1
OX793346.1
OX793347.1
OX793348.1
OX793349.1
OX793350.1
OX793351.1
OX793352.1
OX793353.1
OX793354.1
OX793355.1
OX793356.1
OX793357.1
OX793358.1
OX793359.1
OX793360.1
OX793361.1
OX793362.1
OX793363.1
OX793364.1
OX793365.1
OX793366.1
OX793367.1
OX793368.1
OX793369.1
OX793370.1
OX793371.1
OX793372.1
OX793373.1
OX793374.1
OX793375.1
OX793376.1
OX793377.1
OX793378.1
OX793379.1
OX793380.1
OX793381.1
OX793382.1
OX793383.1
OX793384.1
OX793385.1
OX793386.1
OX793387.1
OX793388.1
OX793389.1
OX793390.1
OX793391.1
OX793392.1
OX793393.1
OX793394.1
OX793395.1
OX793396.1
OX793397.1
OX793398.1
OX793399.1
OX793400.1
OX793401.1
OX793402.1
OX793403.1
OX793404.1
OX793405.1
OX793406.1
OX793407.1
OX793408.1
OX793409.1
OX793410.1
OX793411.1
OX793412.1
OX793413.1
OX793414.1
OX793415.1
OX793416.1
OX793417.1
OX793418.1
OX793419.1
OX793420.1
OX793421.1
OX793422.1
OX793423.1
OX793424.1
OX793425.1
OX793426.1
OX793427.1
OX793428.1
OX793429.1
OX793430.1
OX793431.1
OX793432.1
OX793433.1
OX793434.1
OX793435.1
OX793436.1
OX793437.1
OX793438.1
OX793439.1
OX793440.1
OX793441.1
OX793442.1
OX793443.1
OX793444.1
OX793445.1
OX793446.1
OX793447.1
OX793448.1
OX793449.1
OX793450.1
OX793451.1
OX793452.1
OX793453.1
OX793454.1
OX793455.1
OX793456.1
OX793457.1
OX793458.1
OX793459.1
OX793460.1
OX793461.1
OX793462.1
OX793463.1
OX793464.1
OX793465.1
OX793466.1
OX793467.1
OX793468.1
OX793469.1
OX793470.1
OX793471.1
OX793472.1
OX793473.1
OX793474.1
OX793475.1
OX793476.1
OX793477.1
OX793478.1
OX793479.1
OX793480.1
OX793481.1
OX793482.2
OX793483.1
OX793484.1
OX793485.1
OX793486.1
OX793487.1
OX793488.1
OX793489.1
OX793490.1
OX793491.1
OX793492.1
OX793493.1
OX793494.1
OX793495.1
OX793496.1
OX793497.1
OX793498.1
OX793499.1
OX793500.1
OX793501.1
OX793502.1
OX793503.1
OX793504.1
OX793505.1
OX793506.1
OX793507.1
OX793508.1
OX793509.1
OX793510.1
OX793511.1
OX793512.1
OX793513.1
OX793514.1
OX793515.1
OX793516.1
OX793517.1
OX793518.1
OX793519.1
OX793520.1
OX793521.1
OX793522.1
OX793523.1
OX793524.1
OX793525.1
OX793526.1
OX793527.1
OX793528.1
OX793529.1
OX793530.1
OX793531.1
OX793532.1
OX793533.1
OX793534.1
OX793535.1
OX793536.1
OX793537.1
OX793538.1
OX793539.1
OX793540.1
OX793541.1
OX793542.1
OX793543.1
OX793544.1
OX793545.1
OX793546.1
OX793547.1
OX793548.1
OX793549.1
OX793550.1
OX793551.1
OX793552.1
OX793553.1
OX793554.1
OX793555.1
OX793556.1
OX793557.1
OX793558.1
OX793559.1
OX793560.1
OX793561.1
OX793562.1
OX793563.1
OX793564.1
OX793565.1
OX793566.1
OX793567.1
OX793568.1
OX793569.1
OX793570.1
OX793571.1
OX793572.1
OX793573.1
OX793574.1
OX793575.1
OX793576.1
OX793577.1
OX793578.1
OX793579.1
OX793580.1
OX793581.1
OX793582.1
OX793583.1
OX793584.1
OX793585.1
OX793586.1
OX793587.1
OX793588.1
OX793589.1
OX793590.1
OX793591.1
OX793592.1
OX793593.1
OX793594.1
OX793595.1
OX793596.1
OX793597.1
OX793598.1
OX793599.1
OX793600.1
OX793601.1
OX793602.1
OX793603.1
OX793604.1
OX793605.1
OX793606.1
OX793607.1
OX793608.1
OX793609.1
OX793610.1
OX793611.1
OX793612.1
OX793613.1
OX793614.1
OX793615.1
OX793616.1
OX793617.1
OX793618.1
OX793619.1
OX793620.1
OX793621.1
OX793622.1
OX793623.1
OX793624.1
OX793625.1
OX793626.1
OX793627.1
OX793628.1
OX793629.1
OX793630.1
OX793631.1
OX793632.1
OX793633.1
OX793634.1
OX793635.1
OX793636.1
OX793637.1
OX793638.1
OX793639.1
OX793640.1
OX793641.1
OX793642.1
OX793643.1
OX793644.1
OX793645.1
OX793646.1
OX793647.1
OX793648.1
OX793649.1
OX793650.1
OX793651.1
OX793652.1
OX793653.1
OX793654.1
OX793655.1
OX793656.1
OX793657.1
OX793658.1
OX793659.1
OX793660.1
OX793661.1
OX793662.1
OX793663.1
OX793664.1
OX793665.1
OX793666.1
OX793667.1
OX793668.1
OX793669.1
OX793670.1
OX793671.1
OX793672.1
OX793673.1
OX793674.1
OX793675.1
OX793676.1
OX793677.1
OX793678.1
OX793679.1
OX793680.1
OX793681.1
OX793682.1
OX793683.1
OX793684.1
OX793685.1
OX793686.1
OX793687.1
OX793688.1
OX793689.1
OX793690.1
OX793691.1
OX793692.1
OX793693.1
OX793694.1
OX793695.1
OX793696.1
OX793697.1
OX793698.1
OX793699.1
OX793700.1
OX793701.1
OX793702.1
OX793703.1
OX793704.1
OX793705.1
OX793706.1
OX793707.1
OX793708.1
OX793709.1
OX793710.1
OX793711.1
OX793712.1
OX793713.1
OX793714.1
OX793715.1
OX793716.1
OX793717.1
OX793718.1
OX793719.1
OX793720.1
OX793721.1
OX793722.1
OX793723.1
OX793724.1
OX793725.1
OX793726.1
OX793727.1
OX793728.1
OX793729.1
OX793730.1
OX793731.1
OX793732.1
OX793733.1
OX793734.1
OX793735.1
OX793736.1
OX793737.1
OX793738.1
OX793739.1
OX793740.1
OX793741.1
OX793742.1
OX793743.1
OX793744.1
OX793745.1
OX793746.1
OX793747.1
OX793748.1
OX793749.1
OX793750.1
OX793751.1
OX793752.1
OX793753.1
OX793754.1
OX793755.1
OX793756.1
OX793757.1
OX793758.1
OX793759.1
OX793760.1
OX793761.1
OX793762.1
OX793763.1
OX793764.1
OX793765.1
OX793766.1
OX793767.1
OX793768.1
OX793769.1
OX793770.1
OX793771.1
OX793772.1
OX793773.1
OX793774.1
OX793775.1
OX793776.1
OX793777.1
OX793778.1
OX793779.1
OX793780.1
OX793781.1
OX793782.1
OX793783.1
OX793784.1
OX793785.1
OX793786.1
OX793787.1
OX793788.1
OX793789.1
OX793790.1
OX793791.1
OX793792.1
OX793793.1
OX793794.1
OX793795.1
OX793796.1
OX793797.1
OX793798.1
OX793799.1
OX793800.1
OX793801.1
OX793802.1
OX793803.1
OX793804.1
OX793805.1
OX793806.1
OX793807.1
OX793808.1
OX793809.1
OX793810.1
OX793811.1
OX793812.1
OX793813.1
OX793814.1
OX793815.1
OX793816.1
OX793817.1
OX793818.1
OX793819.1
OX793820.1
OX793821.1
OX793822.1
OX793823.1
OX793824.1
OX793825.1
OX793826.1
OX793827.1
OX793828.1
OX793829.1
OX793830.1
OX793831.1
OX793832.1
OX793833.1
OX793834.1
OX793835.1
OX793836.1
OX793837.1
OX793838.1
OX793839.1
OX793840.1
OX793841.1
OX793842.1
OX793843.1
OX793844.1
OX793845.1
OX793846.1
OX793847.1
OX793848.1
OX793849.1
OX793850.1
OX793851.1
OX793852.1
OX793853.1
OX793854.1
OX793855.1
OX793856.1
OX793857.1
OX793858.1
OX793859.1
OX793860.1
OX793861.1
OX793862.1
OX793863.1
OX793864.1
OX793865.1
OX793866.1
OX793867.1
OX793868.1
OX793869.1
OX793870.1
OX793871.1
OX793872.1
OX793873.1
OX793874.1
OX793875.1
OX793876.1
OX793877.1
OX793878.1
OX793879.1
OX793880.1
OX793881.1
OX793882.1
OX793883.1
OX793884.1
OX793885.1
OX793886.1
OX793887.1
OX793888.1
OX793889.1
OX793890.1
OX793891.1
OX793892.1
OX793893.1
OX793894.1
OX793895.1
OX793896.1
OX793897.1
OX793898.1
OX793899.1
OX793900.1
OX793901.1
OX793902.1
OX793903.1
OX793904.1
OX793905.1
OX793906.1
OX793907.1
OX793908.1
OX793909.1
OX793910.1
OX793911.1
OX793912.1
OX793913.1
OX793914.1
OX793915.1
OX793916.1
OX793917.1
OX793918.1
OX793919.1
OX793920.1
OX793921.1
OX793922.1
OX793923.1
OX793924.1
OX793925.1
OX793926.1
OX793927.1
OX793928.1
OX793929.1
OX793930.1
OX793931.1
OX793932.1
OX793933.1
OX793934.1
OX793935.1
OX793936.1
OX793937.1
OX793938.1
OX793939.1
OX793940.1
OX793941.1
OX793942.1
OX793943.1
OX793944.1
OX793945.1
OX793946.1
OX793947.1
OX793948.1
OX793949.1
OX793950.1
OX793951.1
OX793952.1
OX793953.1
OX793954.1
OX793955.1
OX793956.1
OX793957.1
OX793958.1
OX793959.1
OX793960.1
OX793961.1
OX793962.1
OX793963.1
OX793964.1
OX793965.1
OX793966.1
OX793967.1
OX793968.1
OX793969.1
OX793970.1
OX793971.1
OX793972.1
OX793973.1
OX793974.1
OX793975.1
OX793976.1
OX793977.1
OX793978.1
OX793979.1
OX793980.1
OX793981.1
OX793982.1
OX793983.1
OX793984.1
OX793985.1
OX793986.1
OX793987.1
OX793988.1
OX793989.1
OX793990.1
OX793991.1
OX793992.1
OX793993.1
OX793994.1
OX793995.1
OX793996.1
OX793997.1
OX793998.1
OX793999.1
OX794000.1
OX794001.1
OX794002.1
OX794003.1
OX794004.1
OX794005.1
OX794006.1
OX794007.1
OX794008.1
OX794009.1
OX794010.1
OX794011.1
OX794012.1
OX794013.1
OX794014.1
OX794015.1
OX794016.1
OX794017.1
OX794018.1
OX794019.1
OX794020.1
OX794021.1
OX794022.1
OX794023.1
OX794024.1
OX794025.1
OX794026.1
OX794027.1
OX794028.1
OX794029.1
OX794030.1
OX794031.1
OX794032.1
OX794033.1
OX794034.1
OX794035.1
OX794036.1
OX794037.1
OX794038.1
OX794039.1
OX794040.1
OX794041.1
OX794042.1
OX794043.1
OX794044.1
OX794045.1
OX794046.1
OX794047.1
OX794048.1
OX794049.1
OX794050.1
OX794051.1
OX794052.1
OX794053.1
OX794054.1
OX794055.1
OX794056.1
OX794057.1
OX794058.1
OX794059.1
OX794060.1
OX794061.1
OX794062.1
OX794063.1
OX794064.1
OX794065.1
OX794066.1
OX794067.1
OX794068.1
OX794069.1
OX794070.1
OX794071.1
OX794072.1
OX794073.1
OX794074.1
OX794075.1
OX794076.1
OX794077.1
OX794078.1
OX794079.1
OX794080.1
OX794081.1
OX794082.1
OX794083.1
OX794084.1
OX794085.1
OX794086.1
OX794087.1
OX794088.1
OX794089.1
OX794090.1
OX794091.1
OX794092.1
OX794093.1
OX794094.1
OX794095.1
OX794096.1
OX794097.1
OX794098.1
OX794099.1
OX794100.1
OX794101.1
OX794102.1
OX794103.1
OX794104.1
OX794105.1
OX794106.1
OX794107.1
OX794108.1
OX794109.1
OX794110.1
OX794111.1
OX794112.1
OX794113.1
OX794114.1
OX794115.1
OX794116.1
OX794117.1
OX794118.1
OX794119.1
OX794120.1
OX794121.1
OX794122.1
OX794123.1
OX794124.1
OX794125.1
OX794126.1
OX794127.1
OX794128.1
OX794129.1
OX794130.1
OX794131.1
OX794132.1
OX794133.1
OX794134.1
OX794135.1
OX794136.1
OX794137.1
OX794138.1
OX794139.1
OX794140.1
OX794141.1
OX794142.1
OX794143.1
OX794144.1
OX794145.1
OX794146.1
OX794147.1
OX794148.1
OX794149.1
OX794150.1
OX794151.1
OX794152.1
OX794153.1
OX794154.1
OX794155.1
OX794156.1
OX794157.1
OX794158.1
OX794159.1
OX794160.1
OX794161.1
OX794162.1
OX794163.1
OX794164.1
OX794165.1
OX794166.1
OX794167.1
OX794168.1
OX794169.1
OX794170.1
OX794171.1
OX794172.1
OX794173.1
OX794174.1
OX794175.1
OX794176.1
OX794177.1
OX794178.1
OX794179.1
OX794180.1
OX794181.1
OX794182.1
OX794183.1
OX794184.1
OX794185.1
OX794186.1
OX794187.1
OX794188.1
OX794189.1
OX794190.1
OX794191.1
OX794192.1
OX794193.1
OX794194.1
OX794195.1
OX794196.1
OX794197.1
OX794198.1
OX794199.1
OX794200.1
OX794201.1
OX794202.1
OX794203.1
OX794204.1
OX794205.1
OX794206.1
OX794207.1
OX794208.1
OX794209.1
OX794210.1
OX794211.1
OX794212.1
OX794213.1
OX794214.1
OX794215.1
OX794216.1
OX794217.1
OX794218.1
OX794219.1
OX794220.1
OX794221.1
OX794222.1
OX794223.1
OX794224.1
OX794225.1
OX794226.1
OX794227.1
OX794228.1
OX794229.1
OX794230.1
OX794231.1
OX794232.1
OX794233.1
OX794234.1
OX794235.1
OX794236.1
OX794237.1
OX794238.1
OX794239.1
OX794240.1
OX794241.1
OX794242.1
OX794243.1
OX794244.1
OX794245.1
OX794246.1
OX794247.1
OX794248.1
OX794249.1
OX794250.1
OX794251.1
OX794252.1
OX794253.1
OX794254.1
OX794255.1
OX794256.1
OX794257.1
OX794258.1
OX794259.1
OX794260.1
OX794261.1
OX794262.1
OX794263.1
OX794264.1
OX794265.1
OX794266.1
OX794267.1
OX794268.1
OX794269.1
OX794270.1
OX794271.1
OX794272.1
OX794273.1
OX794274.1
OX794275.1
OX794276.1
OX794277.1
OX794278.1
OX794279.1
OX794280.1
OX794281.1
OX794282.1
OX794283.1
OX794284.1
OX794285.1
OX794286.1
OX794287.1
OX794288.1
OX794289.1
OX794290.1
OX794291.1
OX794292.1
OX794293.1
OX794294.1
OX794295.1
OX794296.1
OX794297.1
OX794298.1
OX794299.1
OX794300.1
OX794301.1
OX794302.1
OX794303.1
OX794304.1
OX794305.1
OX794306.1
OX794307.1
OX794308.1
OX794309.1
OX794310.1
OX794311.1
OX794312.1
OX794313.1
OX794314.1
OX794315.1
OX794316.1
OX794317.1
OX794318.1
OX794319.1
OX794320.1
OX794321.1
OX794322.1
OX794323.1
OX794324.1
OX794325.1
OX794326.1
OX794327.1
OX794328.1
OX794329.1
OX794330.1
OX794331.1
OX794332.1
OX794333.1
OX794334.1
OX794335.1
OX794336.1
OX794337.1
OX794338.1
OX794339.1
OX794340.1
OX794341.1
OX794342.1
OX794343.1
OX794344.1
OX794345.1
OX794346.1
OX794347.1
OX794348.1
OX794349.1
OX794350.1
OX794351.1
OX794352.1
OX794353.1
OX794354.1
OX794355.1
OX794356.1
OX794357.1
OX794358.1
OX794359.1
OX794360.1
OX794361.1
OX794362.1
OX794363.1
OX794364.1
OX794365.1
OX794366.1
OX794367.1
OX794368.1
OX794369.1
OX794370.1
OX794371.1
OX794372.1
OX794373.1
OX794374.1
OX794375.1
OX794376.1
OX794377.1
OX794378.1
OX794379.1
OX794380.1
OX794381.1
OX794382.1
OX794383.1
OX794384.1
OX794385.1
OX794386.1
OX794387.1
OX794388.1
OX794389.1
OX794390.1
OX794391.1
OX794392.1
OX794393.1
OX794394.1
OX794395.1
OX794396.1
OX794397.1
OX794398.1
OX794399.1
OX794400.1
OX794401.1
OX794402.1
OX794403.1
OX794404.1
OX794405.1
OX794406.1
OX794407.1
OX794408.1
OX794409.1
OX794410.1
OX794411.1
OX794412.1
OX794413.1
OX794414.1
OX794415.1
OX794416.1
OX794417.1
OX794418.1
OX794419.1
OX794420.1
OX794421.1
OX794422.1
OX794423.1
OX794424.1
OX794425.1
OX794426.1
OX794427.1
OX794428.1
OX794429.1
OX794430.1
OX794431.1
OX794432.1
OX794433.1
OX794434.1
OX794435.1
OX794436.1
OX794437.1
OX794438.1
OX794439.1
OX794440.1
OX794441.1
OX794442.1
OX794443.1
OX794444.1
OX794445.1
OX794446.1
OX794447.1
OX794448.1
OX794449.1
OX794450.1
OX794451.1
OX794452.1
OX794453.1
OX794454.1
OX794455.1
OX794456.1
OX794457.1
OX794458.1
OX794459.1
OX794460.1
OX794461.1
OX794462.1
OX794463.1
OX794464.1
OX794465.1
OX794466.1
OX794467.1
OX794468.1
OX794469.1
OX794470.1
OX794471.1
OX794472.1
OX794473.1
OX794474.1
OX794475.1
OX794476.1
OX794477.1
OX794478.1
OX794479.1
OX794480.1
OX794481.1
OX794482.1
OX794483.1
OX794484.1
OX794485.1
OX794486.1
OX794487.1
OX794488.1
OX794489.1
OX794490.1
OX794491.1
OX794492.1
OX794493.1
OX794494.1
OX794495.1
OX794496.1
OX794497.1
OX794498.1
OX794499.1
OX794500.1
OX794501.1
OX794502.1
OX794503.1
OX794504.1
OX794505.1
OX794506.1
OX794507.1
OX794508.1
OX794509.1
OX794510.1
OX794511.1
OX794512.1
OX794513.1
OX794514.1
OX794515.1
OX794516.1
OX794517.1
OX794518.1
OX794519.1
OX794520.1
OX794521.1
OX794522.1
OX794523.1
OX794524.1
OX794525.1
OX794526.1
OX794527.1
OX794528.1
OX794529.1
OX794530.1
OX794531.1
OX794532.1
OX794533.1
OX794534.1
OX794535.1
OX794536.1
OX794537.1
OX794538.1
OX794539.1
OX794540.1
OX794541.1
OX794542.1
OX794543.1
OX794544.1
OX794545.1
OX794546.1
OX794547.1
OX794548.1
OX794549.1
OX794550.1
OX794551.1
OX794552.1
OX794553.1
OX794554.1
OX794555.1
OX794556.1
OX794557.1
OX794558.1
OX794559.1
OX794560.1
OX794561.1
OX794562.1
OX794563.1
OX794564.1
OX794565.1
OX794566.1
OX794567.1
OX794568.1
OX794569.1
OX794570.1
OX794571.1
OX794572.1
OX794573.1
OX794574.1
OX794575.1
OX794576.1
OX794577.1
OX794578.1
OX794579.1
OX794580.1
OX794581.1
OX794582.1
OX794583.1
OX794584.1
OX794585.1
OX794586.1
OX794587.1
OX794588.1
OX794589.1
OX794590.1
OX794591.1
OX794592.1
OX794593.1
OX794594.1
OX794595.1
OX794596.1
OX794597.1
OX794598.1
OX794599.1
OX794600.1
OX794601.1
OX794602.1
OX794603.1
OX794604.1
OX794605.1
OX794606.1
OX794607.1
OX794608.1
OX794609.1
OX794610.1
OX794611.1
OX794612.1
OX794613.1
OX794614.1
OX794615.1
OX794616.1
OX794617.1
OX794618.1
OX794619.1
OX794620.1
OX794621.1
OX794622.1
OX794623.1
OX794624.1
OX794625.1
OX794626.1
OX794627.1
OX794628.1
OX794629.1
OX794630.1
OX794631.1
OX794632.1
OX794633.1
OX794634.1
OX794635.1
OX794636.1
OX794637.1
OX794638.1
OX794639.1
OX794640.1
OX794641.1
OX794642.1
OX794643.1
OX794644.1
OX794645.1
OX794646.1
OX794647.1
OX794648.1
OX794649.1
OX794650.1
OX794651.1
OX794652.1
OX794653.1
OX794654.1
OX794655.1
OX794656.1
OX794657.1
OX794658.1
OX794659.1
OX794660.1
OX794661.1
OX794662.1
OX794663.1
OX794664.1
OX794665.1
OX794666.1
OX794667.1
OX794668.1
OX794669.1
OX794670.1
OX794671.1
OX794672.1
OX794673.1
OX794674.1
OX794675.1
OX794676.1
OX794677.1
OX794678.1
OX794679.1
OX794680.1
OX794681.1
OX794682.1
OX794683.1
OX794684.1
OX794685.1
OX794686.1
OX794687.1
OX794688.1
OX794689.1
OX794690.1
OX794691.1
OX794692.1
OX794693.1
OX794694.1
OX794695.1
OX794696.1
OX794697.1
OX794698.1
OX794699.1
OX794700.1
OX794701.1
OX794702.1
OX794703.1
OX794704.1
OX794705.1
OX794706.1
OX794707.1
OX794708.1
OX794709.1
OX794710.1
OX794711.1
OX794712.1
OX794713.1
OX794714.1
OX794715.1
OX794716.1
OX794717.1
OX794718.1
OX794719.1
OX794720.1
OX794721.1
OX794722.1
OX794723.1
OX794724.1
OX794725.1
OX794726.1
OX794727.1
OX794728.1
OX794729.1
OX794730.1
OX794731.1
OX794732.1
OX794733.1
OX794734.1
OX794735.1
OX794736.1
OX794737.1
OX794738.1
OX794739.1
OX794740.1
OX794741.1
OX794742.1
OX794743.1
OX794744.1
OX794745.1
OX794746.1
OX794747.1
OX794748.1
OX794749.1
OX794750.1
OX794751.1
OX794752.1
OX794753.1
OX794754.1
OX794755.1
OX794756.1
OX794757.1
OX794758.1
OX794759.1
OX794760.1
OX794761.1
OX794762.1
OX794763.1
OX794764.1
OX794765.1
OX794766.1
OX794767.1
OX794768.1
OX794769.1
OX794770.1
OX794771.1
OX794772.1
OX794773.1
OX794774.1
OX794775.1
OX794776.1
OX794777.1
OX794778.1
OX794779.1
OX794780.1
OX794781.1
OX794782.1
OX794783.1
OX794784.1
OX794785.1
OX794786.1
OX794787.1
OX794788.1
OX794789.1
OX794790.1
OX794791.1
OX794792.1
OX794793.1
OX794794.1
OX794795.1
OX794796.1
OX794797.1
OX794798.1
OX794799.1
OX794800.1
OX794801.1
OX794802.1
OX794803.1
OX794804.1
OX794805.1
OX794806.1
OX794807.1
OX794808.1
OX794809.1
OX794810.1
OX794811.1
OX794812.1
OX794813.1
OX794814.1
OX794815.1
OX794816.1
OX794817.1
OX794818.1
OX794819.1
OX794820.1
OX794821.1
OX794822.1
OX794823.1
OX794824.1
OX794825.1
OX794826.1
OX794827.1
OX794828.1
OX794829.1
OX794830.1
OX794831.1
OX794832.1
OX794833.1
OX794834.1
OX794835.1
OX794836.1
OX794837.1
OX794838.1
OX794839.1
OX794840.1
OX794841.1
OX794842.1
OX794843.1
OX794844.1
OX794845.1
OX794846.1
OX794847.1
OX794848.1
OX794849.1
OX794850.1
OX794851.1
OX794852.1
OX794853.1
OX794854.1
OX794855.1
OX794856.1
OX794857.1
OX794858.1
OX794859.1
OX794860.1
OX794861.1
OX794862.1
OX794863.1
OX794864.1
OX794865.1
OX794866.1
OX794867.1
OX794868.1
OX794869.1
OX794870.1
OX794871.1
OX794872.1
OX794873.1
OX794874.2
OX794875.1
OX794876.1
OX794877.1
OX794878.1
OX794879.1
OX794880.1
OX794881.1
OX794882.1
OX794883.1
OX794884.1
OX794885.1
OX794886.1
OX794887.1
OX794888.1
OX794889.1
OX794890.1
OX794891.1
OX794892.1
OX794893.1
OX794894.1
OX794895.1
OX794896.1
OX794897.1
OX794898.1
OX794899.1
OX794900.1
OX794901.1
OX794902.1
OX794903.1
OX794904.1
OX794905.1
OX794906.1
OX794907.1
OX794908.1
OX794909.1
OX794910.1
OX794911.1
OX794912.1
OX794913.1
OX794914.1
OX794915.1
OX794916.1
OX794917.1
OX794918.1
OX794919.1
OX794920.1
OX794921.1
OX794922.1
OX794923.1
OX794924.1
OX794925.1
OX794926.1
OX794927.1
OX794928.1
OX794929.1
OX794930.1
OX794931.1
OX794932.1
OX794933.1
OX794934.1
OX794935.1
OX794936.1
OX794937.1
OX794938.1
OX794939.1
OX794940.1
OX794941.1
OX794942.1
OX794943.1
OX794944.1
OX794945.1
OX794946.1
OX794947.1
OX794948.1
OX794949.1
OX794950.1
OX794951.1
OX794952.1
OX794953.1
OX794954.1
OX794955.1
OX794956.1
OX794957.1
OX794958.1
OX794959.1
OX794960.1
OX794961.1
OX794962.1
OX794963.1
OX794964.1
OX794965.1
OX794966.1
OX794967.1
OX794968.1
OX794969.1
OX794970.1
OX794971.1
OX794972.1
OX794973.1
OX794974.1
OX794975.1
OX794976.1
OX794977.1
OX794978.1
OX794979.1
OX794980.1
OX794981.1
OX794982.1
OX794983.1
OX794984.1
OX794985.1
OX794986.1
OX794987.1
OX794988.1
OX794989.1
OX794990.1
OX794991.1
OX794992.1
OX794993.1
OX794994.1
OX794995.1
OX794996.1
OX794997.1
OX794998.1
OX794999.1
OX795000.1
OX795001.1
OX795002.1
OX795003.1
OX795004.1
OX795005.1
OX795006.1
OX795007.1
OX795008.1
OX795009.1
OX795010.1
OX795011.1
OX795012.1
OX795013.1
OX795014.1
OX795015.1
OX795016.1
OX795017.1
OX795018.1
OX795019.1
OX795020.1
OX795021.1
OX795022.1
OX795023.1
OX795024.1
OX795025.1
OX795026.1
OX795027.1
OX795028.1
OX795029.1
OX795030.1
OX795031.1
OX795032.1
OX795033.1
OX795034.1
OX795035.2
OX795036.1
OX795037.1
OX795038.1
OX795039.1
OX795040.1
OX795041.1
OX795042.1
OX795043.1
OX795044.1
OX795045.1
OX795046.1
OX795047.1
OX795048.1
OX795049.1
OX795050.1
OX795051.1
OX795052.1
OX795053.1
OX795054.1
OX795055.1
OX795056.1
OX795057.1
OX795058.1
OX795059.1
OX795060.1
OX795061.1
OX795062.1
OX795063.1
OX795064.1
OX795065.1
OX795066.1
OX795067.1
OX795068.1
OX795069.1
OX795070.1
OX795071.1
OX795072.1
OX795073.1
OX795074.1
OX795075.1
OX795076.1
OX795077.1
OX795078.1
OX795079.1
OX795080.1
OX795081.1
OX795082.1
OX795083.1
OX795084.1
OX795085.1
OX795086.1
OX795087.1
OX795088.1
OX795089.1
OX795090.1
OX795091.1
OX795092.1
OX795093.1
OX795094.1
OX795095.1
OX795096.1
OX795097.1
OX795098.1
OX795099.1
OX795100.1
OX795101.1
OX795102.1
OX795103.1
OX795104.1
OX795105.1
OX795106.1
OX795107.1
OX795108.1
OX795109.1
OX795110.1
OX795111.1
OX795112.1
OX795113.1
OX795114.1
OX795115.1
OX795116.1
OX795117.1
OX795118.1
OX795119.1
OX795120.1
OX795121.1
OX795122.1
OX795123.1
OX795124.1
OX795125.1
OX795126.1
OX795127.1
OX795128.1
OX795129.1
OX795130.1
OX795131.1
OX795132.1
OX795133.1
OX795134.1
OX795135.1
OX795136.1
OX795137.1
OX795138.1
OX795139.1
OX795140.1
OX795141.1
OX795142.1
OX795143.1
OX795144.1
OX795145.1
OX795146.1
OX795147.1
OX795148.1
OX795149.1
OX795150.1
OX795151.1
OX795152.1
OX795153.1
OX795154.1
OX795155.1
OX795156.1
OX795157.1
OX795158.1
OX795159.1
OX795160.1
OX795161.1
OX795162.1
OX795163.1
OX795164.1
OX795165.1
OX795166.1
OX795167.1
OX795168.1
OX795169.1
OX795170.1
OX795171.1
OX795172.1
OX795173.1
OX795174.1
OX795175.1
OX795176.1
OX795177.1
OX795178.1
OX795179.1
OX795180.1
OX795181.1
OX795182.1
OX795183.1
OX795184.1
OX795185.1
OX795186.1
OX795187.1
OX795188.1
OX795189.1
OX795190.1
OX795191.1
OX795192.1
OX795193.1
OX795194.1
OX795195.1
OX795196.1
OX795197.1
OX795198.1
OX795199.1
OX795200.1
OX795201.1
OX795202.1
OX795203.1
OX795204.1
OX795205.1
OX795206.1
OX795207.1
OX795208.1
OX795209.1
OX795210.1
OX795211.1
OX795212.1
OX795213.1
OX795214.1
OX795215.1
OX795216.1
OX795217.1
OX795218.1
OX795219.1
OX795220.1
OX795221.1
OX795222.1
OX795223.1
OX795224.1
OX795225.1
OX795226.1
OX795227.1
OX795228.1
OX795229.1
OX795230.1
OX795231.1
OX795232.1
OX795233.1
OX795234.1
OX795235.1
OX795236.1
OX795237.1
OX795238.1
OX795239.1
OX795240.1
OX795241.1
OX795242.1
OX795243.1
OX795244.1
OX795245.1
OX795246.1
OX795247.1
OX795248.1
OX795249.1
OX795250.1
OX795251.1
OX795252.1
OX795253.1
OX795254.1
OX795255.1
OX795256.1
OX795257.1
OX795258.1
OX795259.1
OX795260.1
OX795261.1
OX795262.1
OX795263.1
OX795264.1
OX795265.1
OX795266.1
OX795267.1
OX795268.1
OX795269.1
OX795270.1
OX795271.1
OX795272.1
OX795273.1
OX795274.1
OX795275.1
OX795276.1
OX795277.1
OX795278.1
OX795279.1
OX795280.1
OX795281.1
OX795282.1
OX795283.1
OX795284.1
OX795285.1
OX795286.1
OX795287.1
OX795288.1
OX795289.1
OX795290.1
OX795291.1
OX795292.1
OX795293.1
OX795294.1
OX795295.1
OX795296.1
OX795297.1
OX795298.1
OX795299.1
OX795300.1
OX795301.1
OX795302.1
OX795303.1
OX795304.1
OX795305.1
OX795306.1
OX795307.1
OX795308.1
OX795309.1
OX795310.1
OX795311.1
OX795312.1
OX795313.1
OX795314.1
OX795315.1
OX795316.1
OX795317.1
OX795318.1
OX795319.1
OX795320.1
OX795321.1
OX795322.1
OX795323.1
OX795324.1
OX795325.1
OX795326.1
OX795327.1
OX795328.1
OX795329.1
OX795330.1
OX795331.1
OX795332.1
OX795333.1
OX795334.1
OX795335.1
OX795336.1
OX795337.1
OX795338.1
OX795339.1
OX795340.1
OX795341.1
OX795342.1
OX795343.1
OX795344.1
OX795345.1
OX795346.1
OX795347.1
OX795348.1
OX795349.1
OX795350.1
OX795351.1
OX795352.1
OX795353.1
OX795354.1
OX795355.1
OX795356.1
OX795357.1
OX795358.1
OX795359.1
OX795360.1
OX795361.1
OX795362.1
OX795363.1
OX795364.1
OX795365.1
OX795366.1
OX795367.1
OX795368.1
OX795369.1
OX795370.1
OX795371.1
OX795372.1
OX795373.1
OX795374.1
OX795375.1
OX795376.1
OX795377.1
OX795378.1
OX795379.1
OX795380.1
OX795381.1
OX795382.1
OX795383.1
OX795384.1
OX795385.1
OX795386.1
OX795387.1
OX795388.1
OX795389.1
OX795390.1
OX795391.1
OX795392.1
OX795393.1
OX795394.1
OX795395.1
OX795396.1
OX795397.1
OX795398.1
OX795399.1
OX795400.1
OX795401.1
OX795402.1
OX795403.1
OX795404.1
OX795405.1
OX795406.1
OX795407.1
OX795408.1
OX795409.1
OX795410.1
OX795411.1
OX795412.1
OX795413.1
OX795414.1
OX795415.1
OX795416.1
OX795417.1
OX795418.1
OX795419.1
OX795420.1
OX795421.1
OX795422.1
OX795423.1
OX795424.1
OX795425.1
OX795426.1
OX795427.1
OX795428.1
OX795429.1
OX795430.1
OX795431.1
OX795432.1
OX795433.1
OX795434.1
OX795435.1
OX795436.1
OX795437.1
OX795438.1
OX795439.1
OX795440.1
OX795441.1
OX795442.1
OX795443.1
OX795444.1
OX795445.1
OX795446.1
OX795447.1
OX795448.1
OX795449.1
OX795450.1
OX795451.1
OX795452.1
OX795453.1
OX795454.1
OX795455.1
OX795456.1
OX795457.1
OX795458.1
OX795459.1
OX795460.1
OX795461.1
OX795462.1
OX795463.1
OX795464.1
OX795465.1
OX795466.1
OX795467.1
OX795468.1
OX795469.1
OX795470.1
OX795471.1
OX795472.1
OX795473.1
OX795474.1
OX795475.1
OX795476.1
OX795477.1
OX795478.1
OX795479.1
OX795480.1
OX795481.1
OX795482.1
OX795483.1
OX795484.1
OX795485.1
OX795486.1
OX795487.1
OX795488.1
OX795489.1
OX795490.1
OX795491.1
OX795492.1
OX795493.1
OX795494.1
OX795495.1
OX795496.1
OX795497.1
OX795498.1
OX795499.1
OX795500.1
OX795501.1
OX795502.1
OX795503.1
OX795504.1
OX795505.1
OX795506.1
OX795507.1
OX795508.1
OX795509.1
OX795510.1
OX795511.1
OX795512.1
OX795513.1
OX795514.1
OX795515.1
OX795516.1
OX795517.1
OX795518.1
OX795519.1
OX795520.1
OX795521.1
OX795522.1
OX795523.1
OX795524.1
OX795525.1
OX795526.1
OX795527.1
OX795528.1
OX795529.1
OX795530.1
OX795531.1
OX795532.1
OX795533.1
OX795534.1
OX795535.1
OX795536.1
OX795537.1
OX795538.1
OX795539.1
OX795540.1
OX795541.1
OX795542.1
OX795543.1
OX795544.1
OX795545.1
OX795546.1
OX795547.1
OX795548.1
OX795549.1
OX795550.1
OX795551.1
OX795552.1
OX795553.1
OX795554.1
OX795555.1
OX795556.1
OX795557.1
OX795558.1
OX795559.1
OX795560.1
OX795561.1
OX795562.1
OX795563.1
OX795564.1
OX795565.1
OX795566.1
OX795567.1
OX795568.1
OX795569.1
OX795570.1
OX795571.1
OX795572.1
OX795573.1
OX795574.1
OX795575.1
OX795576.1
OX795577.1
OX795578.1
OX795579.1
OX795580.1
OX795581.1
OX795582.1
OX795583.1
OX795584.1
OX795585.1
OX795586.1
OX795587.1
OX795588.1
OX795589.1
OX795590.1
OX795591.1
OX795592.1
OX795593.1
OX795594.1
OX795595.1
OX795596.1
OX795597.1
OX795598.1
OX795599.1
OX795600.1
OX795601.1
OX795602.1
OX795603.1
OX795604.1
OX795605.1
OX795606.1
OX795607.1
OX795608.1
OX795609.1
OX795610.1
OX795611.1
OX795612.1
OX795613.1
OX795614.1
OX795615.1
OX795616.1
OX795617.1
OX795618.1
OX795619.1
OX795620.1
OX795621.1
OX795622.1
OX795623.1
OX795624.1
OX795625.1
OX795626.1
OX795627.1
OX795628.1
OX795629.1
OX795630.1
OX795631.1
OX795632.1
OX795633.1
OX795634.1
OX795635.1
OX795636.1
OX795637.1
OX795638.1
OX795639.1
OX795640.1
OX795641.1
OX795642.1
OX795643.1
OX795644.1
OX795645.1
OX795646.1
OX795647.1
OX795648.1
OX795649.1
OX795650.1
OX795651.1
OX795652.1
OX795653.1
OX795654.1
OX795655.1
OX795656.1
OX795657.1
OX795658.1
OX795659.1
OX795660.1
OX795661.1
OX795662.1
OX795663.1
OX795664.1
OX795665.1
OX795666.1
OX795667.1
OX795668.1
OX795669.1
OX795670.1
OX795671.1
OX795672.1
OX795673.1
OX795674.1
OX795675.1
OX795676.1
OX795677.1
OX795678.1
OX795679.1
OX795680.1
OX795681.1
OX795682.1
OX795683.1
OX795684.1
OX795685.1
OX795686.1
OX795687.1
OX795688.1
OX795689.1
OX795690.1
OX795691.1
OX795692.1
OX795693.1
OX795694.1
OX795695.1
OX795696.1
OX795697.1
OX795698.1
OX795699.1
OX795700.1
OX795701.1
OX795702.1
OX795703.1
OX795704.1
OX795705.1
OX795706.1
OX795707.1
OX795708.1
OX795709.1
OX795710.1
OX795711.1
OX795712.1
OX795713.1
OX795714.1
OX795715.1
OX795716.1
OX795717.1
OX795718.1
OX795719.1
OX795720.1
OX795721.1
OX795722.1
OX795723.1
OX795724.1
OX795725.1
OX795726.1
OX795727.1
OX795728.1
OX795729.1
OX795730.1
OX795731.1
OX795732.1
OX795733.1
OX795734.1
OX795735.1
OX795736.1
OX795737.1
OX795738.1
OX795739.1
OX795740.1
OX795741.1
OX795742.1
OX795743.1
OX795744.1
OX795745.1
OX795746.1
OX795747.1
OX795748.1
OX795749.1
OX795750.1
OX795751.1
OX795752.1
OX795753.1
OX795754.1
OX795755.1
OX795756.1
OX795757.1
OX795758.1
OX795759.1
OX795760.1
OX795761.1
OX795762.1
OX795763.1
OX795764.1
OX795765.1
OX795766.1
OX795767.1
OX795768.1
OX795769.1
OX795770.1
OX795771.1
OX795772.1
OX795773.1
OX795774.1
OX795775.1
OX795776.1
OX795777.1
OX795778.1
OX795779.1
OX795780.1
OX795781.1
OX795782.1
OX795783.1
OX795784.1
OX795785.1
OX795786.1
OX795787.1
OX795788.1
OX795789.1
OX795790.1
OX795791.1
OX795792.1
OX795793.1
OX795794.1
OX795795.1
OX795796.1
OX795797.1
OX795798.1
OX795799.1
OX795800.1
OX795801.1
OX795802.1
OX795803.1
OX795804.1
OX795805.1
OX795806.1
OX795807.1
OX795808.1
OX795809.1
OX795810.1
OX795811.1
OX795812.1
OX795813.1
OX795814.1
OX795815.1
OX795816.1
OX795817.1
OX795818.1
OX795819.1
OX795820.1
OX795821.1
OX795822.1
OX795823.1
OX795824.1
OX795825.1
OX795826.1
OX795827.1
OX795828.1
OX795829.1
OX795830.1
OX795831.1
OX795832.1
OX795833.1
OX795834.1
OX795835.1
OX795836.1
OX795837.1
OX795838.1
OX795839.1
OX795840.1
OX795841.1
OX795842.1
OX795843.1
OX795844.1
OX795845.1
OX795846.1
OX795847.1
OX795848.1
OX795849.1
OX795850.1
OX795851.1
OX795852.1
OX795853.1
OX795854.1
OX795855.1
OX795856.1
OX795857.1
OX795858.1
OX795859.1
OX795860.1
OX795861.1
OX795862.1
OX795863.1
OX795864.1
OX795865.1
OX795866.1
OX795867.1
OX795868.1
OX795869.1
OX795870.1
OX795871.1
OX795872.1
OX795873.1
OX795874.1
OX795875.1
OX795876.1
OX795877.1
OX795878.1
OX795879.1
OX795880.1
OX795881.1
OX795882.1
OX795883.1
OX795884.1
OX795885.1
OX795886.1
OX795887.1
OX795888.1
OX795889.1
OX795890.1
OX795891.1
OX795892.1
OX795893.1
OX795894.1
OX795895.1
OX795896.1
OX795897.1
OX795898.1
OX795899.1
OX795900.1
OX795901.1
OX795902.1
OX795903.1
OX795904.1
OX795905.1
OX795906.1
OX795907.1
OX795908.1
OX795909.1
OX795910.1
OX795911.1
OX795912.1
OX795913.1
OX795914.1
OX795915.1
OX795916.1
OX795917.1
OX795918.1
OX795919.1
OX795920.1
OX795921.1
OX795922.1
OX795923.1
OX795924.1
OX795925.1
OX795926.1
OX795927.1
OX795928.1
OX795929.1
OX795930.1
OX795931.1
OX795932.1
OX795933.1
OX795934.1
OX795935.1
OX795936.1
OX795937.1
OX795938.1
OX795939.1
OX795940.1
OX795941.1
OX795942.1
OX795943.1
OX795944.1
OX795945.1
OX795946.1
OX795947.1
OX795948.1
OX795949.1
OX795950.1
OX795951.1
OX795952.1
OX795953.1
OX795954.1
OX795955.1
OX795956.1
OX795957.1
OX795958.1
OX795959.1
OX795960.1
OX795961.1
OX795962.1
OX795963.1
OX795964.1
OX795965.1
OX795966.1
OX795967.1
OX795968.1
OX795969.1
OX795970.1
OX795971.1
OX795972.1
OX795973.1
OX795974.1
OX795975.1
OX795976.1
OX795977.1
OX795978.1
OX795979.1
OX795980.1
OX795981.1
OX795982.1
OX795983.1
OX795984.1
OX795985.1
OX795986.1
OX795987.1
OX795988.1
OX795989.1
OX795990.1
OX795991.1
OX795992.1
OX795993.1
OX795994.1
OX795995.1
OX795996.1
OX795997.1
OX795998.1
OX795999.1
OX796000.1
OX796001.1
OX796002.1
OX796003.1
OX796004.1
OX796005.1
OX796006.1
OX796007.1
OX796008.1
OX796009.1
OX796010.1
OX796011.1
OX796012.1
OX796013.1
OX796014.1
OX796015.1
OX796016.1
OX796017.1
OX796018.1
OX796019.1
OX796020.1
OX796021.1
OX796022.1
OX796023.1
OX796024.1
OX796025.1
OX796026.1
OX796027.1
OX796028.1
OX796029.1
OX796030.1
OX796031.1
OX796032.1
OX796033.1
OX796034.1
OX796035.1
OX796036.1
OX796037.1
OX796038.1
OX796039.1
OX796040.1
OX796041.1
OX796042.1
OX796043.1
OX796044.1
OX796045.1
OX796046.1
OX796047.1
OX796048.1
OX796049.1
OX796050.1
OX796051.1
OX796052.1
OX796053.1
OX796054.1
OX796055.1
OX796056.1
OX796057.1
OX796058.1
OX796059.1
OX796060.1
OX796061.1
OX796062.1
OX796063.1
OX796064.1
OX796065.1
OX796066.1
OX796067.1
OX796068.1
OX796069.1
OX796070.1
OX796071.1
OX796072.1
OX796073.1
OX796074.1
OX796075.1
OX796076.1
OX796077.1
OX796078.1
OX796079.1
OX796080.1
OX796081.1
OX796082.1
OX796083.1
OX796084.1
OX796085.1
OX796086.1
OX796087.1
OX796088.1
OX796089.1
OX796090.1
OX796091.1
OX796092.1
OX796093.1
OX796094.1
OX796095.1
OX796096.1
OX796097.1
OX796098.1
OX796099.1
OX796100.1
OX796101.1
OX796102.1
OX796103.1
OX796104.1
OX796105.1
OX796106.1
OX796107.1
OX796108.1
OX796109.1
OX796110.1
OX796111.1
OX796112.1
OX796113.1
OX796114.1
OX796115.1
OX796116.1
OX796117.1
OX796118.1
OX796119.1
OX796120.1
OX796121.1
OX796122.1
OX796123.1
OX796124.1
OX796125.1
OX796126.1
OX796127.1
OX796128.1
OX796129.1
OX796130.1
OX796131.1
OX796132.1
OX796133.1
OX796134.1
OX796135.1
OX796136.1
OX796137.1
OX796138.1
OX796139.1
OX796140.1
OX796141.1
OX796142.1
OX796143.1
OX796144.1
OX796145.1
OX796146.1
OX796147.1
OX796148.1
OX796149.1
OX796150.1
OX796151.1
OX796152.1
OX796153.1
OX796154.1
OX796155.1
OX796156.1
OX796157.1
OX796158.1
OX796159.1
OX796160.1
OX796161.1
OX796162.1
OX796163.1
OX796164.1
OX796165.1
OX796166.1
OX796167.1
OX796168.1
OX796169.1
OX796170.1
OX796171.1
OX796172.1
OX796173.1
OX796174.1
OX796175.1
OX796176.1
OX796177.1
OX796178.1
OX796179.1
OX796180.1
OX796181.1
OX796182.1
OX796183.1
OX796184.1
OX796185.1
OX796186.1
OX796187.1
OX796188.1
OX796189.1
OX796190.1
OX796191.1
OX796192.1
OX796193.1
OX796194.1
OX796195.1
OX796196.1
OX796197.1
OX796198.1
OX796199.1
OX796200.1
OX796201.1
OX796202.1
OX796203.1
OX796204.1
OX796205.1
OX796206.1
OX796207.1
OX796208.1
OX796209.1
OX796210.1
OX796211.1
OX796212.1
OX796213.1
OX796214.1
OX796215.1
OX796216.1
OX796217.1
OX796218.1
OX796219.1
OX796220.1
OX796221.1
OX796222.1
OX796223.1
OX796224.1
OX796225.1
OX796226.1
OX796227.1
OX796228.1
OX796229.1
OX796230.1
OX796231.1
OX796232.1
OX796233.1
OX796234.1
OX796235.1
OX796236.1
OX796237.1
OX796238.1
OX796239.1
OX796240.1
OX796241.1
OX796242.1
OX796243.1
OX796244.1
OX796245.1
OX796246.1
OX796247.1
OX796248.1
OX796249.1
OX796250.1
OX796251.1
OX796252.1
OX796253.1
OX796254.1
OX796255.1
OX796256.1
OX796257.1
OX796258.1
OX796259.1
OX796260.1
OX796261.1
OX796262.1
OX796263.1
OX796264.1
OX796265.1
OX796266.1
OX796267.1
OX796268.1
OX796269.1
OX796270.1
OX796271.1
OX796272.1
OX796273.1
OX796274.1
OX796275.1
OX796276.1
OX796277.1
OX796278.1
OX796279.1
OX796280.1
OX796281.1
OX796282.1
OX796283.1
OX796284.1
OX796285.1
OX796286.1
OX796287.1
OX796288.1
OX796289.1
OX796290.1
OX796291.1
OX796292.1
OX796293.1
OX796294.1
OX796295.1
OX796296.1
OX796297.1
OX796298.1
OX796299.1
OX796300.1
OX796301.1
OX796302.1
OX796303.1
OX796304.1
OX796305.1
OX796306.1
OX796307.1
OX796308.1
OX796309.1
OX796310.1
OX796311.1
OX796312.1
OX796313.1
OX796314.1
OX796315.1
OX796316.1
OX796317.1
OX796318.1
OX796319.1
OX796320.1
OX796321.1
OX796322.1
OX796323.1
OX796324.1
OX796325.1
OX796326.1
OX796327.1
OX796328.1
OX796329.1
OX796330.1
OX796331.1
OX796332.1
OX796333.1
OX796334.1
OX796335.1
OX796336.1
OX796337.1
OX796338.1
OX796339.1
OX796340.1
OX796341.1
OX796342.1
OX796343.1
OX796344.1
OX796345.1
OX796346.1
OX796347.1
OX796348.1
OX796349.1
OX796350.1
OX796351.1
OX796352.1
OX796353.1
OX796354.1
OX796355.1
OX796356.1
OX796357.1
OX796358.1
OX796359.1
OX796360.1
OX796361.1
OX796362.1
OX796363.1
OX796364.1
OX796365.1
OX796366.1
OX796367.1
OX796368.1
OX796369.1
OX796370.1
OX796371.1
OX796372.1
OX796373.1
OX796374.1
OX796375.1
OX796376.1
OX796377.1
OX796378.1
OX796379.1
OX796380.1
OX796381.1
OX796382.1
OX796383.1
OX796384.1
OX796385.1
OX796386.1
OX796387.1
OX796388.1
OX796389.1
OX796390.1
OX796391.1
OX796392.1
OX796393.1
OX796394.1
OX796395.1
OX796396.1
OX796397.1
OX796398.1
OX796399.1
OX796400.1
OX796401.1
OX796402.1
OX796403.1
OX796404.1
OX796405.1
OX796406.1
OX796407.1
OX796408.1
OX796409.1
OX796410.1
OX796411.1
OX796412.1
OX796413.1
OX796414.1
OX796415.1
OX796416.1
OX796417.1
OX796418.1
OX796419.1
OX796420.1
OX796421.1
OX796422.1
OX796423.1
OX796424.1
OX796425.1
OX796426.1
OX796427.1
OX796428.1
OX796429.1
OX796430.1
OX796431.1
OX796432.1
OX796433.1
OX796434.1
OX796435.1
OX796436.1
OX796437.1
OX796438.1
OX796439.1
OX796440.1
OX796441.1
OX796442.1
OX796443.1
OX796444.1
OX796445.1
OX796446.1
OX796447.1
OX796448.1
OX796449.1
OX796450.1
OX796451.1
OX796452.1
OX796453.1
OX796454.1
OX796455.1
OX796456.1
OX796457.1
OX796458.1
OX796459.1
OX796460.1
OX796461.1
OX796462.1
OX796463.1
OX796464.1
OX796465.1
OX796466.1
OX796467.1
OX796468.1
OX796469.1
OX796470.1
OX796471.1
OX796472.1
OX796473.1
OX796474.1
OX796475.1
OX796476.1
OX796477.1
OX796478.1
OX796479.1
OX796480.1
OX796481.1
OX796482.1
OX796483.1
OX796484.1
OX796485.1
OX796486.1
OX796487.1
OX796488.1
OX796489.1
OX796490.1
OX796491.1
OX796492.1
OX796493.1
OX796494.1
OX796495.1
OX796496.1
OX796497.2
OX796498.1
OX796499.1
OX796500.1
OX796501.1
OX796502.1
OX796503.1
OX796504.1
OX796505.1
OX796506.1
OX796507.1
OX796508.1
OX796509.1
OX796510.1
OX796511.1
OX796512.1
OX796513.1
OX796514.1
OX796515.1
OX796516.1
OX796517.1
OX796518.1
OX796519.1
OX796520.1
OX796521.1
OX796522.1
OX796523.1
OX796524.1
OX796525.1
OX796526.1
OX796527.1
OX796528.1
OX796529.1
OX796530.1
OX796531.1
OX796532.1
OX796533.1
OX796534.1
OX796535.1
OX796536.1
OX796537.1
OX796538.1
OX796539.1
OX796540.1
OX796541.1
OX796542.1
OX796543.1
OX796544.1
OX796545.1
OX796546.1
OX796547.1
OX796548.1
OX796549.1
OX796550.1
OX796551.1
OX796552.1
OX796553.1
OX796554.1
OX796555.1
OX796556.1
OX796557.1
OX796558.1
OX796559.1
OX796560.1
OX796561.1
OX796562.1
OX796563.1
OX796564.1
OX796565.1
OX796566.1
OX796567.1
OX796568.1
OX796569.1
OX796570.1
OX796571.1
OX796572.1
OX796573.1
OX796574.1
OX796575.1
OX796576.1
OX796577.1
OX796578.1
OX796579.1
OX796580.1
OX796581.1
OX796582.1
OX796583.1
OX796584.1
OX796585.1
OX796586.1
OX796587.1
OX796588.1
OX796589.1
OX796590.1
OX796591.1
OX796592.1
OX796593.1
OX796594.1
OX796595.1
OX796596.1
OX796597.1
OX796598.1
OX796599.1
OX796600.1
OX796601.1
OX796602.1
OX796603.1
OX796604.1
OX796605.1
OX796606.1
OX796607.1
OX796608.1
OX796609.1
OX796610.1
OX796611.1
OX796612.1
OX796613.1
OX796614.1
OX796615.1
OX796616.1
OX796617.1
OX796618.1
OX796619.1
OX796620.1
OX796621.1
OX796622.1
OX796623.1
OX796624.1
OX796625.1
OX796626.1
OX796627.1
OX796628.1
OX796629.1
OX796630.1
OX796631.1
OX796632.1
OX796633.1
OX796634.1
OX796635.1
OX796636.1
OX796637.1
OX796638.1
OX796639.1
OX796640.1
OX796641.2
OX796642.1
OX796643.1
OX796644.1
OX796645.1
OX796646.1
OX796647.1
OX796648.1
OX796649.1
OX796650.1
OX796651.1
OX796652.1
OX796653.1
OX796654.1
OX796655.1
OX796656.1
OX796657.1
OX796658.1
OX796659.1
OX796660.1
OX796661.1
OX796662.1
OX796663.1
OX796664.1
OX796665.1
OX796666.1
OX796667.1
OX796668.1
OX796669.1
OX796670.1
OX796671.1
OX796672.1
OX796673.1
OX796674.1
OX796675.1
OX796676.1
OX796677.1
OX796678.1
OX796679.1
OX796680.1
OX796681.1
OX796682.1
OX796683.1
OX796684.1
OX796685.1
OX796686.1
OX796687.1
OX796688.1
OX796689.1
OX796690.1
OX796691.1
OX796692.1
OX796693.1
OX796694.1
OX796695.1
OX796696.1
OX796697.1
OX796698.1
OX796699.1
OX796700.1
OX796701.1
OX796702.1
OX796703.1
OX796704.1
OX796705.1
OX796706.1
OX796707.1
OX796708.1
OX796709.1
OX796710.1
OX796711.1
OX796712.1
OX796713.1
OX796714.1
OX796715.1
OX796716.1
OX796717.1
OX796718.1
OX796719.1
OX796720.1
OX796721.1
OX796722.1
OX796723.1
OX796724.1
OX796725.1
OX796726.1
OX796727.1
OX796728.1
OX796729.1
OX796730.1
OX796731.1
OX796732.1
OX796733.1
OX796734.1
OX796735.1
OX796736.1
OX796737.1
OX796738.1
OX796739.1
OX796740.1
OX796741.1
OX796742.1
OX796743.1
OX796744.1
OX796745.1
OX796746.1
OX796747.1
OX796748.1
OX796749.1
OX796750.1
OX796751.1
OX796752.1
OX796753.1
OX796754.1
OX796755.1
OX796756.1
OX796757.1
OX796758.1
OX796759.1
OX796760.1
OX796761.1
OX796762.1
OX796763.1
OX796764.1
OX796765.1
OX796766.1
OX796767.1
OX796768.1
OX796769.1
OX796770.1
OX796771.1
OX796772.1
OX796773.1
OX796774.1
OX796775.1
OX796776.1
OX796777.1
OX796778.1
OX796779.1
OX796780.1
OX796781.1
OX796782.1
OX796783.1
OX796784.1
OX796785.1
OX796786.1
OX796787.1
OX796788.1
OX796789.1
OX796790.1
OX796791.1
OX796792.1
OX796793.1
OX796794.1
OX796795.1
OX796796.1
OX796797.1
OX796798.1
OX796799.1
OX796800.1
OX796801.1
OX796802.1
OX796803.1
OX796804.1
OX796805.1
OX796806.1
OX796807.1
OX796808.1
OX796809.1
OX796810.1
OX796811.1
OX796812.1
OX796813.1
OX796814.1
OX796815.1
OX796816.1
OX796817.1
OX796818.1
OX796819.1
OX796820.1
OX796821.1
OX796822.1
OX796823.1
OX796824.1
OX796825.1
OX796826.1
OX796827.1
OX796828.1
OX796829.1
OX796830.1
OX796831.1
OX796832.1
OX796833.1
OX796834.1
OX796835.1
OX796836.1
OX796837.1
OX796838.1
OX796839.1
OX796840.1
OX796841.1
OX796842.1
OX796843.1
OX796844.1
OX796845.1
OX796846.1
OX796847.1
OX796848.1
OX796849.1
OX796850.1
OX796851.1
OX796852.1
OX796853.1
OX796854.1
OX796855.1
OX796856.1
OX796857.1
OX796858.1
OX796859.1
OX796860.1
OX796861.1
OX796862.1
OX796863.1
OX796864.1
OX796865.1
OX796866.1
OX796867.1
OX796868.1
OX796869.1
OX796870.1
OX796871.1
OX796872.1
OX796873.1
OX796874.1
OX796875.1
OX796876.1
OX796877.1
OX796878.1
OX796879.1
OX796880.1
OX796881.1
OX796882.1
OX796883.1
OX796884.1
OX796885.1
OX796886.1
OX796887.1
OX796888.1
OX796889.1
OX796890.1
OX796891.1
OX796892.1
OX796893.1
OX796894.1
OX796895.1
OX796896.1
OX796897.1
OX796898.1
OX796899.1
OX796900.1
OX796901.1
OX796902.1
OX796903.1
OX796904.1
OX796905.1
OX796906.1
OX796907.1
OX796908.1
OX796909.1
OX796910.1
OX796911.1
OX796912.1
OX796913.1
OX796914.1
OX796915.1
OX796916.1
OX796917.1
OX796918.1
OX796919.1
OX796920.1
OX796921.1
OX796922.1
OX796923.1
OX796924.1
OX796925.1
OX796926.1
OX796927.1
OX796928.1
OX796929.1
OX796930.1
OX796931.1
OX796932.1
OX796933.1
OX796934.1
OX796935.1
OX796936.1
OX796937.1
OX796938.1
OX796939.1
OX796940.1
OX796941.1
OX796942.1
OX796943.1
OX796944.1
OX796945.1
OX796946.1
OX796947.1
OX796948.1
OX796949.1
OX796950.1
OX796951.1
OX796952.1
OX796953.1
OX796954.1
OX796955.1
OX796956.1
OX796957.1
OX796958.1
OX796959.1
OX796960.1
OX796961.1
OX796962.1
OX796963.1
OX796964.1
OX796965.1
OX796966.1
OX796967.1
OX796968.1
OX796969.1
OX796970.1
OX796971.1
OX796972.1
OX796973.1
OX796974.1
OX796975.1
OX796976.1
OX796977.1
OX796978.1
OX796979.1
OX796980.1
OX796981.1
OX796982.1
OX796983.1
OX796984.1
OX796985.1
OX796986.1
OX796987.1
OX796988.1
OX796989.1
OX796990.1
OX796991.1
OX796992.1
OX796993.1
OX796994.1
OX796995.1
OX796996.1
OX796997.1
OX796998.1
OX796999.1
OX797000.1
OX797001.1
OX797002.1
OX797003.1
OX797004.1
OX797005.1
OX797006.1
OX797007.1
OX797008.1
OX797009.1
OX797010.1
OX797011.1
OX797012.1
OX797013.1
OX797014.1
OX797015.1
OX797016.1
OX797017.1
OX797018.1
OX797019.1
OX797020.1
OX797021.1
OX797022.1
OX797023.1
OX797024.1
OX797025.1
OX797026.1
OX797027.1
OX797028.1
OX797029.1
OX797030.1
OX797031.1
OX797032.1
OX797033.1
OX797034.1
OX797035.1
OX797036.1
OX797037.1
OX797038.1
OX797039.1
OX797040.1
OX797041.1
OX797042.1
OX797043.1
OX797044.1
OX797045.1
OX797046.1
OX797047.1
OX797048.1
OX797049.1
OX797050.1
OX797051.1
OX797052.1
OX797053.1
OX797054.1
OX797055.1
OX797056.1
OX797057.1
OX797058.1
OX797059.1
OX797060.1
OX797061.1
OX797062.1
OX797063.1
OX797064.1
OX797065.1
OX797066.1
OX797067.1
OX797068.1
OX797069.1
OX797070.1
OX797071.1
OX797072.1
OX797073.1
OX797074.1
OX797075.1
OX797076.1
OX797077.1
OX797078.1
OX797079.1
OX797080.1
OX797081.1
OX797082.1
OX797083.1
OX797084.1
OX797085.1
OX797086.1
OX797087.1
OX797088.1
OX797089.1
OX797090.1
OX797091.1
OX797092.1
OX797093.1
OX797094.1
OX797095.1
OX797096.1
OX797097.1
OX797098.1
OX797099.1
OX797100.1
OX797101.1
OX797102.1
OX797103.1
OX797104.1
OX797105.1
OX797106.1
OX797107.1
OX797108.1
OX797109.1
OX797110.1
OX797111.1
OX797112.1
OX797113.1
OX797114.1
OX797115.1
OX797116.1
OX797117.1
OX797118.1
OX797119.1
OX797120.1
OX797121.1
OX797122.1
OX797123.1
OX797124.1
OX797125.1
OX797126.1
OX797127.1
OX797128.1
OX797129.1
OX797130.1
OX797131.1
OX797132.1
OX797133.1
OX797134.1
OX797135.1
OX797136.1
OX797137.1
OX797138.1
OX797139.1
OX797140.1
OX797141.1
OX797142.1
OX797143.1
OX797144.1
OX797145.1
OX797146.1
OX797147.1
OX797148.1
OX797149.1
OX797150.1
OX797151.1
OX797152.1
OX797153.1
OX797154.1
OX797155.1
OX797156.1
OX797157.1
OX797158.1
OX797159.1
OX797160.1
OX797161.1
OX797162.1
OX797163.1
OX797164.1
OX797165.1
OX797166.1
OX797167.1
OX797168.1
OX797169.1
OX797170.1
OX797171.1
OX797172.1
OX797173.1
OX797174.1
OX797175.1
OX797176.1
OX797177.1
OX797178.1
OX797179.1
OX797180.1
OX797181.1
OX797182.1
OX797183.1
OX797184.1
OX797185.1
OX797186.1
OX797187.1
OX797188.1
OX797189.1
OX797190.1
OX797191.1
OX797192.1
OX797193.1
OX797194.1
OX797195.1
OX797196.1
OX797197.1
OX797198.1
OX797199.1
OX797200.1
OX797201.1
OX797202.1
OX797203.1
OX797204.1
OX797205.1
OX797206.1
OX797207.1
OX797208.1
OX797209.1
OX797210.1
OX797211.1
OX797212.1
OX797213.1
OX797214.1
OX797215.1
OX797216.1
OX797217.1
OX797218.1
OX797219.1
OX797220.1
OX797221.1
OX797222.1
OX797223.1
OX797224.1
OX797225.1
OX797226.1
OX797227.1
OX797228.1
OX797229.1
OX797230.1
OX797231.1
OX797232.1
OX797233.1
OX797234.1
OX797235.1
OX797236.1
OX797237.1
OX797238.1
OX797239.1
OX797240.1
OX797241.1
OX797242.1
OX797243.1
OX797244.1
OX797245.1
OX797246.1
OX797247.1
OX797248.1
OX797249.1
OX797250.1
OX797251.1
OX797252.1
OX797253.1
OX797254.1
OX797255.1
OX797256.1
OX797257.1
OX797258.1
OX797259.1
OX797260.1
OX797261.1
OX797262.1
OX797263.1
OX797264.1
OX797265.1
OX797266.1
OX797267.1
OX797268.1
OX797269.1
OX797270.1
OX797271.1
OX797272.1
OX797273.1
OX797274.1
OX797275.1
OX797276.1
OX797277.1
OX797278.1
OX797279.1
OX797280.1
OX797281.1
OX797282.1
OX797283.1
OX797284.1
OX797285.1
OX797286.1
OX797287.1
OX797288.1
OX797289.1
OX797290.1
OX797291.1
OX797292.1
OX797293.1
OX797294.1
OX797295.1
OX797296.1
OX797297.1
OX797298.1
OX797299.1
OX797300.1
OX797301.1
OX797302.1
OX797303.1
OX797304.1
OX797305.1
OX797306.1
OX797307.1
OX797308.1
OX797309.1
OX797310.1
OX797311.1
OX797312.1
OX797313.1
OX797314.1
OX797315.1
OX797316.1
OX797317.1
OX797318.1
OX797319.1
OX797320.1
OX797321.1
OX797322.1
OX797323.1
OX797324.1
OX797325.1
OX797326.1
OX797327.1
OX797328.1
OX797329.1
OX797330.1
OX797331.1
OX797332.1
OX797333.1
OX797334.1
OX797335.1
OX797336.1
OX797337.1
OX797338.1
OX797339.1
OX797340.1
OX797341.1
OX797342.1
OX797343.1
OX797344.1
OX797345.1
OX797346.1
OX797347.1
OX797348.1
OX797349.1
OX797350.1
OX797351.1
OX797352.1
OX797353.1
OX797354.1
OX797355.1
OX797356.1
OX797357.1
OX797358.1
OX797359.1
OX797360.1
OX797361.1
OX797362.1
OX797363.1
OX797364.1
OX797365.1
OX797366.1
OX797367.1
OX797368.1
OX797369.1
OX797370.1
OX797371.1
OX797372.1
OX797373.1
OX797374.1
OX797375.1
OX797376.1
OX797377.1
OX797378.1
OX797379.1
OX797380.1
OX797381.1
OX797382.1
OX797383.1
OX797384.1
OX797385.1
OX797386.1
OX797387.1
OX797388.1
OX797389.1
OX797390.1
OX797391.1
OX797392.1
OX797393.1
OX797394.1
OX797395.1
OX797396.1
OX797397.1
OX797398.1
OX797399.1
OX797400.1
OX797401.1
OX797402.1
OX797403.1
OX797404.1
OX797405.1
OX797406.1
OX797407.1
OX797408.1
OX797409.1
OX797410.1
OX797411.1
OX797412.1
OX797413.1
OX797414.1
OX797415.1
OX797416.1
OX797417.1
OX797418.1
OX797419.1
OX797420.1
OX797421.1
OX797422.1
OX797423.1
OX797424.1
OX797425.1
OX797426.1
OX797427.1
OX797428.1
OX797429.1
OX797430.1
OX797431.1
OX797432.1
OX797433.1
OX797434.1
OX797435.1
OX797436.1
OX797437.1
OX797438.1
OX797439.1
OX797440.1
OX797441.1
OX797442.1
OX797443.1
OX797444.1
OX797445.1
OX797446.1
OX797447.1
OX797448.1
OX797449.1
OX797450.1
OX797451.1
OX797452.1
OX797453.1
OX797454.1
OX797455.1
OX797456.1
OX797457.1
OX797458.1
OX797459.1
OX797460.1
OX797461.1
OX797462.1
OX797463.1
OX797464.1
OX797465.1
OX797466.1
OX797467.1
OX797468.1
OX797469.1
OX797470.1
OX797471.1
OX797472.1
OX797473.1
OX797474.1
OX797475.1
OX797476.1
OX797477.1
OX797478.1
OX797479.1
OX797480.1
OX797481.1
OX797482.1
OX797483.1
OX797484.1
OX797485.1
OX797486.1
OX797487.1
OX797488.1
OX797489.1
OX797490.1
OX797491.1
OX797492.1
OX797493.1
OX797494.1
OX797495.1
OX797496.1
OX797497.1
OX797498.1
OX797499.1
OX797500.1
OX797501.1
OX797502.1
OX797503.1
OX797504.1
OX797505.1
OX797506.1
OX797507.1
OX797508.1
OX797509.1
OX797510.1
OX797511.1
OX797512.1
OX797513.1
OX797514.1
OX797515.1
OX797516.1
OX797517.1
OX797518.1
OX797519.1
OX797520.1
OX797521.1
OX797522.1
OX797523.1
OX797524.1
OX797525.1
OX797526.1
OX797527.1
OX797528.1
OX797529.1
OX797530.1
OX797531.1
OX797532.1
OX797533.1
OX797534.1
OX797535.1
OX797536.1
OX797537.1
OX797538.1
OX797539.1
OX797540.1
OX797541.1
OX797542.1
OX797543.1
OX797544.1
OX797545.1
OX797546.1
OX797547.1
OX797548.1
OX797549.1
OX797550.1
OX797551.1
OX797552.1
OX797553.1
OX797554.1
OX797555.1
OX797556.1
OX797557.1
OX797558.1
OX797559.1
OX797560.1
OX797561.1
OX797562.1
OX797563.1
OX797564.1
OX797565.1
OX797566.1
OX797567.1
OX797568.1
OX797569.1
OX797570.1
OX797571.1
OX797572.1
OX797573.1
OX797574.1
OX797575.1
OX797576.1
OX797577.1
OX797578.1
OX797579.1
OX797580.1
OX797581.1
OX797582.1
OX797583.1
OX797584.1
OX797585.1
OX797586.1
OX797587.1
OX797588.1
OX797589.1
OX797590.1
OX797591.1
OX797592.1
OX797593.1
OX797594.1
OX797595.1
OX797596.1
OX797597.1
OX797598.1
OX797599.1
OX797600.1
OX797601.1
OX797602.1
OX797603.1
OX797604.1
OX797605.1
OX797606.1
OX797607.1
OX797608.1
OX797609.1
OX797610.1
OX797611.1
OX797612.1
OX797613.1
OX797614.1
OX797615.1
OX797616.1
OX797617.1
OX797618.1
OX797619.1
OX797620.1
OX797621.1
OX797622.1
OX797623.1
OX797624.1
OX797625.1
OX797626.1
OX797627.1
OX797628.1
OX797629.1
OX797630.1
OX797631.1
OX797632.1
OX797633.1
OX797634.1
OX797635.1
OX797636.1
OX797637.1
OX797638.1
OX797639.1
OX797640.1
OX797641.1
OX797642.1
OX797643.1
OX797644.1
OX797645.1
OX797646.1
OX797647.1
OX797648.1
OX797649.1
OX797650.1
OX797651.1
OX797652.1
OX797653.1
OX797654.1
OX797655.1
OX797656.1
OX797657.1
OX797658.1
OX797659.1
OX797660.1
OX797661.1
OX797662.1
OX797663.1
OX797664.1
OX797665.1
OX797666.1
OX797667.1
OX797668.1
OX797669.1
OX797670.1
OX797671.1
OX797672.1
OX797673.1
OX797674.1
OX797675.1
OX797676.1
OX797677.1
OX797678.1
OX797679.1
OX797680.1
OX797681.1
OX797682.1
OX797683.1
OX797684.1
OX797685.1
OX797686.1
OX797687.1
OX797688.1
OX797689.1
OX797690.1
OX797691.1
OX797692.1
OX797693.1
OX797694.1
OX797695.1
OX797696.1
OX797697.1
OX797698.1
OX797699.1
OX797700.1
OX797701.1
OX797702.1
OX797703.1
OX797704.1
OX797705.1
OX797706.1
OX797707.1
OX797708.1
OX797709.1
OX797710.1
OX797711.1
OX797712.1
OX797713.1
OX797714.1
OX797715.1
OX797716.1
OX797717.1
OX797718.1
OX797719.1
OX797720.1
OX797721.1
OX797722.1
OX797723.1
OX797724.1
OX797725.1
OX797726.1
OX797727.1
OX797728.1
OX797729.1
OX797730.1
OX797731.1
OX797732.1
OX797733.1
OX797734.1
OX797735.1
OX797736.1
OX797737.1
OX797738.1
OX797739.1
OX797740.1
OX797741.1
OX797742.1
OX797743.1
OX797744.1
OX797745.1
OX797746.1
OX797747.1
OX797748.1
OX797749.1
OX797750.1
OX797751.1
OX797752.1
OX797753.1
OX797754.1
OX797755.1
OX797756.1
OX797757.1
OX797758.1
OX797759.1
OX797760.1
OX797761.1
OX797762.1
OX797763.1
OX797764.1
OX797765.1
OX797766.1
OX797767.1
OX797768.1
OX797769.1
OX797770.1
OX797771.1
OX797772.1
OX797773.1
OX797774.1
OX797775.1
OX797776.1
OX797777.1
OX797778.1
OX797779.1
OX797780.1
OX797781.1
OX797782.1
OX797783.1
OX797784.1
OX797785.1
OX797786.1
OX797787.1
OX797788.1
OX797789.1
OX797790.1
OX797791.1
OX797792.1
OX797793.1
OX797794.1
OX797795.1
OX797796.1
OX797797.1
OX797798.1
OX797799.1
OX797800.1
OX797801.1
OX797802.1
OX797803.1
OX797804.1
OX797805.1
OX797806.1
OX797807.1
OX797808.1
OX797809.1
OX797810.1
OX797811.1
OX797812.1
OX797813.1
OX797814.1
OX797815.2
OX797816.1
OX797817.1
OX797818.1
OX797819.1
OX797820.1
OX797821.1
OX797822.1
OX797823.1
OX797824.1
OX797825.1
OX797826.1
OX797827.1
OX797828.1
OX797829.1
OX797830.1
OX797831.1
OX797832.1
OX797833.1
OX797834.1
OX797835.1
OX797836.1
OX797837.1
OX797838.1
OX797839.1
OX797840.1
OX797841.1
OX797842.1
OX797843.1
OX797844.1
OX797845.1
OX797846.1
OX797847.1
OX797848.1
OX797849.1
OX797850.1
OX797851.1
OX797852.1
OX797853.1
OX797854.1
OX797855.1
OX797856.1
OX797857.1
OX797858.1
OX797859.1
OX797860.1
OX797861.1
OX797862.1
OX797863.1
OX797864.1
OX797865.1
OX797866.1
OX797867.1
OX797868.1
OX797869.1
OX797870.1
OX797871.1
OX797872.1
OX797873.1
OX797874.1
OX797875.1
OX797876.1
OX797877.1
OX797878.1
OX797879.1
OX797880.1
OX797881.1
OX797882.1
OX797883.1
OX797884.1
OX797885.1
OX797886.1
OX797887.1
OX797888.1
OX797889.1
OX797890.1
OX797891.1
OX797892.1
OX797893.1
OX797894.1
OX797895.1
OX797896.1
OX797897.1
OX797898.1
OX797899.1
OX797900.1
OX797901.1
OX797902.1
OX797903.1
OX797904.1
OX797905.1
OX797906.1
OX797907.1
OX797908.1
OX797909.1
OX797910.1
OX797911.1
OX797912.1
OX797913.1
OX797914.1
OX797915.1
OX797916.1
OX797917.1
OX797918.1
OX797919.1
OX797920.1
OX797921.1
OX797922.1
OX797923.1
OX797924.1
OX797925.1
OX797926.1
OX797927.1
OX797928.1
OX797929.1
OX797930.1
OX797931.1
OX797932.1
OX797933.1
OX797934.1
OX797935.1
OX797936.1
OX797937.1
OX797938.1
OX797939.1
OX797940.1
OX797941.1
OX797942.1
OX797943.1
OX797944.1
OX797945.1
OX797946.1
OX797947.1
OX797948.1
OX797949.1
OX797950.1
OX797951.1
OX797952.1
OX797953.1
OX797954.1
OX797955.1
OX797956.1
OX797957.1
OX797958.1
OX797959.1
OX797960.1
OX797961.1
OX797962.1
OX797963.1
OX797964.1
OX797965.1
OX797966.1
OX797967.1
OX797968.1
OX797969.1
OX797970.1
OX797971.1
OX797972.1
OX797973.1
OX797974.1
OX797975.1
OX797976.1
OX797977.1
OX797978.1
OX797979.1
OX797980.1
OX797981.1
OX797982.1
OX797983.1
OX797984.1
OX797985.1
OX797986.1
OX797987.1
OX797988.1
OX797989.1
OX797990.1
OX797991.1
OX797992.1
OX797993.1
OX797994.1
OX797995.1
OX797996.1
OX797997.1
OX797998.1
OX797999.1
OX798000.1
OX798001.1
OX798002.1
OX798003.1
OX798004.1
OX798005.1
OX798006.1
OX798007.1
OX798008.1
OX798009.1
OX798010.1
OX798011.1
OX798012.1
OX798013.1
OX798014.1
OX798015.1
OX798016.1
OX798017.1
OX798018.1
OX798019.1
OX798020.1
OX798021.1
OX798022.1
OX798023.1
OX798024.1
OX798025.1
OX798026.1
OX798027.1
OX798028.1
OX798029.1
OX798030.1
OX798031.1
OX798032.1
OX798033.1
OX798034.1
OX798035.1
OX798036.1
OX798037.1
OX798038.1
OX798039.1
OX798040.1
OX798041.1
OX798042.1
OX798043.1
OX798044.1
OX798045.1
OX798046.1
OX798047.1
OX798048.1
OX798049.1
OX798050.1
OX798051.1
OX798052.1
OX798053.1
OX798054.1
OX798055.1
OX798056.1
OX798057.1
OX798058.1
OX798059.1
OX798060.1
OX798061.1
OX798062.1
OX798063.1
OX798064.1
OX798065.1
OX798066.1
OX798067.1
OX798068.1
OX798069.1
OX798070.1
OX798071.1
OX798072.1
OX798073.1
OX798074.1
OX798075.1
OX798076.1
OX798077.1
OX798078.1
OX798079.1
OX798080.1
OX798081.1
OX798082.1
OX798083.1
OX798084.1
OX798085.1
OX798086.1
OX798087.1
OX798088.1
OX798089.1
OX798090.1
OX798091.1
OX798092.1
OX798093.1
OX798094.1
OX798095.1
OX798096.1
OX798097.1
OX798098.1
OX798099.1
OX798100.1
OX798101.1
OX798102.1
OX798103.1
OX798104.1
OX798105.1
OX798106.1
OX798107.1
OX798108.1
OX798109.1
OX798110.1
OX798111.1
OX798112.1
OX798113.1
OX798114.1
OX798115.1
OX798116.1
OX798117.1
OX798118.1
OX798119.1
OX798120.1
OX798121.1
OX798122.1
OX798123.1
OX798124.1
OX798125.1
OX798126.1
OX798127.1
OX798128.1
OX798129.1
OX798130.1
OX798131.1
OX798132.1
OX798133.1
OX798134.1
OX798135.1
OX798136.1
OX798137.1
OX798138.1
OX798139.1
OX798140.1
OX798141.1
OX798142.1
OX798143.1
OX798144.1
OX798145.1
OX798146.1
OX798147.1
OX798148.1
OX798149.1
OX798150.1
OX798151.1
OX798152.1
OX798153.1
OX798154.1
OX798155.1
OX798156.1
OX798157.1
OX798158.1
OX798159.1
OX798160.1
OX798161.1
OX798162.1
OX798163.1
OX798164.1
OX798165.1
OX798166.1
OX798167.1
OX798168.1
OX798169.1
OX798170.1
OX798171.1
OX798172.1
OX798173.1
OX798174.1
OX798175.1
OX798176.1
OX798177.1
OX798178.1
OX798179.1
OX798180.1
OX798181.1
OX798182.1
OX798183.1
OX798184.1
OX798185.1
OX798186.1
OX798187.1
OX798188.1
OX798189.1
OX798190.1
OX798191.1
OX798192.1
OX798193.1
OX798194.1
OX798195.1
OX798196.1
OX798197.1
OX798198.1
OX798199.1
OX798200.1
OX798201.1
OX798202.1
OX798203.1
OX798204.1
OX798205.1
OX798206.1
OX798207.1
OX798208.1
OX798209.1
OX798210.1
OX798211.1
OX798212.1
OX798213.1
OX798214.1
OX798215.1
OX798216.1
OX798217.1
OX798218.1
OX798219.1
OX798220.1
OX798221.1
OX798222.1
OX798223.1
OX798224.1
OX798225.1
OX798226.1
OX798227.1
OX798228.1
OX798229.1
OX798230.1
OX798231.1
OX798232.1
OX798233.1
OX798234.1
OX798235.1
OX798236.1
OX798237.1
OX798238.1
OX798239.1
OX798240.1
OX798241.1
OX798242.1
OX798243.1
OX798244.1
OX798245.1
OX798246.1
OX798247.1
OX798248.1
OX798249.1
OX798250.1
OX798251.1
OX798252.1
OX798253.1
OX798254.1
OX798255.1
OX798256.1
OX798257.1
OX798258.1
OX798259.1
OX798260.1
OX798261.1
OX798262.1
OX798263.1
OX798264.1
OX798265.1
OX798266.1
OX798267.1
OX798268.1
OX798269.1
OX798270.1
OX798271.1
OX798272.1
OX798273.1
OX798274.1
OX798275.1
OX798276.1
OX798277.1
OX798278.1
OX798279.1
OX798280.1
OX798281.1
OX798282.1
OX798283.1
OX798284.1
OX798285.1
OX798286.1
OX798287.1
OX798288.1
OX798289.1
OX798290.1
OX798291.1
OX798292.1
OX798293.1
OX798294.1
OX798295.1
OX798296.1
OX798297.1
OX798298.1
OX798299.1
OX798300.1
OX798301.1
OX798302.1
OX798303.1
OX798304.1
OX798305.1
OX798306.1
OX798307.1
OX798308.1
OX798309.1
OX798310.1
OX798311.1
OX798312.1
OX798313.1
OX798314.1
OX798315.1
OX798316.1
OX798317.1
OX798318.1
OX798319.1
OX798320.1
OX798321.1
OX798322.1
OX798323.1
OX798324.1
OX798325.1
OX798326.1
OX798327.1
OX798328.1
OX798329.1
OX798330.1
OX798331.1
OX798332.1
OX798333.1
OX798334.1
OX798335.1
OX798336.1
OX798337.1
OX798338.1
OX798339.1
OX798340.1
OX798341.1
OX798342.1
OX798343.1
OX798344.1
OX798345.1
OX798346.1
OX798347.1
OX798348.1
OX798349.1
OX798350.1
OX798351.1
OX798352.1
OX798353.1
OX798354.1
OX798355.1
OX798356.1
OX798357.1
OX798358.1
OX798359.1
OX798360.1
OX798361.1
OX798362.1
OX798363.1
OX798364.1
OX798365.1
OX798366.1
OX798367.1
OX798368.1
OX798369.1
OX798370.1
OX798371.1
OX798372.1
OX798373.1
OX798374.1
OX798375.1
OX798376.1
OX798377.1
OX798378.1
OX798379.1
OX798380.1
OX798381.1
OX798382.1
OX798383.1
OX798384.1
OX798385.1
OX798386.1
OX798387.1
OX798388.1
OX798389.1
OX798390.1
OX798391.1
OX798392.1
OX798393.1
OX798394.1
OX798395.1
OX798396.1
OX798397.1
OX798398.1
OX798399.1
OX798400.1
OX798401.1
OX798402.1
OX798403.1
OX798404.1
OX798405.1
OX798406.1
OX798407.1
OX798408.1
OX798409.1
OX798410.1
OX798411.1
OX798412.1
OX798413.1
OX798414.1
OX798415.1
OX798416.1
OX798417.1
OX798418.1
OX798419.1
OX798420.1
OX798421.1
OX798422.1
OX798423.1
OX798424.1
OX798425.1
OX798426.1
OX798427.1
OX798428.1
OX798429.1
OX798430.1
OX798431.1
OX798432.1
OX798433.1
OX798434.1
OX798435.1
OX798436.1
OX798437.1
OX798438.1
OX798439.1
OX798440.1
OX798441.1
OX798442.1
OX798443.1
OX798444.1
OX798445.1
OX798446.1
OX798447.1
OX798448.1
OX798449.1
OX798450.1
OX798451.1
OX798452.1
OX798453.1
OX798454.1
OX798455.1
OX798456.1
OX798457.1
OX798458.1
OX798459.1
OX798460.1
OX798461.1
OX798462.1
OX798463.1
OX798464.1
OX798465.1
OX798466.1
OX798467.1
OX798468.1
OX798469.1
OX798470.1
OX798471.1
OX798472.1
OX798473.1
OX798474.1
OX798475.1
OX798476.1
OX798477.1
OX798478.1
OX798479.1
OX798480.1
OX798481.1
OX798482.1
OX798483.1
OX798484.1
OX798485.1
OX798486.1
OX798487.1
OX798488.1
OX798489.1
OX798490.1
OX798491.1
OX798492.1
OX798493.1
OX798494.1
OX798495.1
OX798496.1
OX798497.1
OX798498.1
OX798499.1
OX798500.1
OX798501.1
OX798502.1
OX798503.1
OX798504.1
OX798505.1
OX798506.1
OX798507.1
OX798508.1
OX798509.1
OX798510.1
OX798511.1
OX798512.1
OX798513.1
OX798514.1
OX798515.1
OX798516.1
OX798517.1
OX798518.1
OX798519.1
OX798520.1
OX798521.1
OX798522.1
OX798523.1
OX798524.1
OX798525.1
OX798526.1
OX798527.1
OX798528.1
OX798529.1
OX798530.1
OX798531.1
OX798532.1
OX798533.1
OX798534.1
OX798535.1
OX798536.1
OX798537.1
OX798538.1
OX798539.1
OX798540.1
OX798541.1
OX798542.1
OX798543.1
OX798544.1
OX798545.1
OX798546.1
OX798547.1
OX798548.1
OX798549.1
OX798550.1
OX798551.1
OX798552.1
OX798553.1
OX798554.1
OX798555.1
OX798556.1
OX798557.1
OX798558.1
OX798559.1
OX798560.1
OX798561.1
OX798562.1
OX798563.1
OX798564.1
OX798565.1
OX798566.1
OX798567.1
OX798568.1
OX798569.1
OX798570.1
OX798571.1
OX798572.1
OX798573.1
OX798574.1
OX798575.1
OX798576.1
OX798577.1
OX798578.1
OX798579.1
OX798580.1
OX798581.1
OX798582.1
OX798583.1
OX798584.1
OX798585.1
OX798586.1
OX798587.1
OX798588.1
OX798589.1
OX798590.1
OX798591.1
OX798592.1
OX798593.1
OX798594.1
OX798595.1
OX798596.1
OX798597.1
OX798598.1
OX798599.1
OX798600.1
OX798601.1
OX798602.1
OX798603.1
OX798604.1
OX798605.1
OX798606.1
OX798607.1
OX798608.1
OX798609.1
OX798610.1
OX798611.1
OX798612.1
OX798613.1
OX798614.1
OX798615.1
OX798616.1
OX798617.1
OX798618.1
OX798619.1
OX798620.1
OX798621.1
OX798622.1
OX798623.1
OX798624.1
OX798625.1
OX798626.1
OX798627.1
OX798628.1
OX798629.1
OX798630.1
OX798631.1
OX798632.1
OX798633.1
OX798634.1
OX798635.1
OX798636.1
OX798637.1
OX798638.1
OX798639.1
OX798640.1
OX798641.1
OX798642.1
OX798643.1
OX798644.1
OX798645.1
OX798646.1
OX798647.1
OX798648.1
OX798649.1
OX798650.1
OX798651.1
OX798652.1
OX798653.1
OX798654.1
OX798655.1
OX798656.1
OX798657.1
OX798658.1
OX798659.1
OX798660.1
OX798661.1
OX798662.1
OX798663.1
OX798664.1
OX798665.1
OX798666.1
OX798667.1
OX798668.1
OX798669.1
OX798670.1
OX798671.1
OX798672.1
OX798673.1
OX798674.1
OX798675.1
OX798676.1
OX798677.1
OX798678.1
OX798679.1
OX798680.1
OX798681.1
OX798682.1
OX798683.1
OX798684.1
OX798685.1
OX798686.1
OX798687.1
OX798688.1
OX798689.1
OX798690.1
OX798691.1
OX798692.1
OX798693.1
OX798694.1
OX798695.1
OX798696.1
OX798697.1
OX798698.1
OX798699.1
OX798700.1
OX798701.1
OX798702.1
OX798703.1
OX798704.1
OX798705.1
OX798706.1
OX798707.1
OX798708.1
OX798709.1
OX798710.1
OX798711.1
OX798712.1
OX798713.1
OX798714.1
OX798715.1
OX798716.1
OX798717.1
OX798718.1
OX798719.1
OX798720.1
OX798721.1
OX798722.1
OX798723.1
OX798724.1
OX798725.1
OX798726.1
OX798727.1
OX798728.1
OX798729.1
OX798730.1
OX798731.1
OX798732.1
OX798733.1
OX798734.1
OX798735.1
OX798736.1
OX798737.1
OX798738.1
OX798739.1
OX798740.1
OX798741.1
OX798742.1
OX798743.1
OX798744.1
OX798745.1
OX798746.1
OX798747.1
OX798748.1
OX798749.1
OX798750.1
OX798751.1
OX798752.1
OX798753.1
OX798754.1
OX798755.1
OX798756.1
OX798757.1
OX798758.1
OX798759.1
OX798760.1
OX798761.1
OX798762.1
OX798763.1
OX798764.1
OX798765.1
OX798766.1
OX798767.1
OX798768.1
OX798769.1
OX798770.1
OX798771.1
OX798772.1
OX798773.1
OX798774.1
OX798775.1
OX798776.1
OX798777.1
OX798778.1
OX798779.1
OX798780.1
OX798781.1
OX798782.1
OX798783.1
OX798784.1
OX798785.1
OX798786.1
OX798787.1
OX798788.1
OX798789.1
OX798790.1
OX798791.1
OX798792.1
OX798793.1
OX798794.1
OX798795.1
OX798796.1
OX798797.1
OX798798.1
OX798799.1
OX798800.1
OX798801.1
OX798802.1
OX798803.1
OX798804.1
OX798805.1
OX798806.1
OX798807.1
OX798808.1
OX798809.1
OX798810.1
OX798811.1
OX798812.1
OX798813.1
OX798814.1
OX798815.1
OX798816.1
OX798817.1
OX798818.1
OX798819.1
OX798820.1
OX798821.1
OX798822.1
OX798823.1
OX798824.1
OX798825.1
OX798826.1
OX798827.1
OX798828.1
OX798829.1
OX798830.1
OX798831.1
OX798832.1
OX798833.1
OX798834.1
OX798835.1
OX798836.1
OX798837.1
OX798838.1
OX798839.1
OX798840.1
OX798841.1
OX798842.1
OX798843.1
OX798844.1
OX798845.1
OX798846.1
OX798847.1
OX798848.1
OX798849.1
OX798850.1
OX798851.1
OX798852.1
OX798853.1
OX798854.1
OX798855.1
OX798856.1
OX798857.1
OX798858.1
OX798859.1
OX798860.1
OX798861.1
OX798862.1
OX798863.1
OX798864.1
OX798865.1
OX798866.1
OX798867.1
OX798868.1
OX798869.1
OX798870.1
OX798871.1
OX798872.1
OX798873.1
OX798874.1
OX798875.1
OX798876.1
OX798877.1
OX798878.1
OX798879.1
OX798880.1
OX798881.1
OX798882.1
OX798883.1
OX798884.1
OX798885.1
OX798886.1
OX798887.1
OX798888.1
OX798889.1
OX798890.1
OX798891.1
OX798892.1
OX798893.1
OX798894.1
OX798895.1
OX798896.1
OX798897.1
OX798898.1
OX798899.1
OX798900.1
OX798901.1
OX798902.1
OX798903.1
OX798904.1
OX798905.1
OX798906.1
OX798907.1
OX798908.1
OX798909.1
OX798910.1
OX798911.1
OX798912.1
OX798913.1
OX798914.1
OX798915.1
OX798916.1
OX798917.1
OX798918.1
OX798919.1
OX798920.1
OX798921.1
OX798922.1
OX798923.1
OX798924.1
OX798925.1
OX798926.1
OX798927.1
OX798928.1
OX798929.1
OX798930.1
OX798931.1
OX798932.1
OX798933.1
OX798934.1
OX798935.1
OX798936.1
OX798937.1
OX798938.1
OX798939.1
OX798940.1
OX798941.1
OX798942.1
OX798943.1
OX798944.1
OX798945.1
OX798946.1
OX798947.1
OX798948.1
OX798949.1
OX798950.1
OX798951.1
OX798952.1
OX798953.1
OX798954.1
OX798955.1
OX798956.1
OX798957.1
OX798958.1
OX798959.1
OX798960.1
OX798961.1
OX798962.1
OX798963.1
OX798964.1
OX798965.1
OX798966.1
OX798967.1
OX798968.1
OX798969.1
OX798970.1
OX798971.1
OX798972.1
OX798973.1
OX798974.1
OX798975.1
OX798976.1
OX798977.1
OX798978.1
OX798979.1
OX798980.1
OX798981.1
OX798982.1
OX798983.1
OX798984.1
OX798985.1
OX798986.1
OX798987.1
OX798988.1
OX798989.1
OX798990.1
OX798991.1
OX798992.1
OX798993.1
OX798994.1
OX798995.1
OX798996.1
OX798997.1
OX798998.1
OX798999.1
OX799000.1
OX799001.1
OX799002.1
OX799003.1
OX799004.1
OX799005.1
OX799006.1
OX799007.1
OX799008.1
OX799009.1
OX799010.1
OX799011.1
OX799012.1
OX799013.1
OX799014.1
OX799015.1
OX799016.1
OX799017.1
OX799018.1
OX799019.1
OX799020.1
OX799021.1
OX799022.1
OX799023.1
OX799024.1
OX799025.1
OX799026.1
OX799027.1
OX799028.1
OX799029.1
OX799030.1
OX799031.1
OX799032.1
OX799033.1
OX799034.1
OX799035.1
OX799036.1
OX799037.1
OX799038.1
OX799039.1
OX799040.1
OX799041.1
OX799042.1
OX799043.1
OX799044.1
OX799045.1
OX799046.1
OX799047.1
OX799048.1
OX799049.1
OX799050.1
OX799051.1
OX799052.1
OX799053.1
OX799054.1
OX799055.1
OX799056.1
OX799057.1
OX799058.1
OX799059.1
OX799060.1
OX799061.1
OX799062.1
OX799063.1
OX799064.1
OX799065.1
OX799066.1
OX799067.1
OX799068.1
OX799069.1
OX799070.1
OX799071.1
OX799072.1
OX799073.1
OX799074.1
OX799075.1
OX799076.1
OX799077.1
OX799078.1
OX799079.1
OX799080.1
OX799081.1
OX799082.1
OX799083.1
OX799084.1
OX799085.1
OX799086.1
OX799087.1
OX799088.1
OX799089.1
OX799090.1
OX799091.1
OX799092.1
OX799093.1
OX799094.1
OX799095.1
OX799096.1
OX799097.1
OX799098.1
OX799099.1
OX799100.1
OX799101.1
OX799102.1
OX799103.1
OX799104.1
OX799105.1
OX799106.1
OX799107.1
OX799108.1
OX799109.1
OX799110.1
OX799111.1
OX799112.1
OX799113.1
OX799114.1
OX799115.1
OX799116.1
OX799117.1
OX799118.1
OX799119.1
OX799120.1
OX799121.1
OX799122.1
OX799123.1
OX799124.1
OX799125.1
OX799126.1
OX799127.1
OX799128.1
OX799129.1
OX799130.1
OX799131.1
OX799132.1
OX799133.1
OX799134.1
OX799135.1
OX799136.1
OX799137.1
OX799138.1
OX799139.1
OX799140.1
OX799141.1
OX799142.1
OX799143.1
OX799144.1
OX799145.1
OX799146.1
OX799147.1
OX799148.1
OX799149.1
OX799150.1
OX799151.1
OX799152.1
OX799153.1
OX799154.1
OX799155.1
OX799156.1
OX799157.1
OX799158.1
OX799159.1
OX799160.1
OX799161.1
OX799162.1
OX799163.1
OX799164.1
OX799165.1
OX799166.1
OX799167.1
OX799168.1
OX799169.1
OX799170.1
OX799171.1
OX799172.1
OX799173.1
OX799174.1
OX799175.1
OX799176.1
OX799177.1
OX799178.1
OX799179.1
OX799180.1
OX799181.1
OX799182.1
OX799183.1
OX799184.1
OX799185.1
OX799186.1
OX799187.1
OX799188.1
OX799189.1
OX799190.1
OX799191.1
OX799192.1
OX799193.1
OX799194.1
OX799195.1
OX799196.1
OX799197.1
OX799198.1
OX799199.1
OX799200.1
OX799201.1
OX799202.1
OX799203.1
OX799204.1
OX799205.1
OX799206.1
OX799207.1
OX799208.1
OX799209.1
OX799210.1
OX799211.1
OX799212.1
OX799213.1
OX799214.1
OX799215.1
OX799216.1
OX799217.1
OX799218.1
OX799219.1
OX799220.1
OX799221.1
OX799222.1
OX799223.1
OX799224.1
OX799225.1
OX799226.1
OX799227.1
OX799228.1
OX799229.1
OX799230.1
OX799231.1
OX799232.1
OX799233.1
OX799234.1
OX799235.1
OX799236.1
OX799237.1
OX799238.1
OX799239.1
OX799240.1
OX799241.1
OX799242.1
OX799243.1
OX799244.1
OX799245.1
OX799246.1
OX799247.1
OX799248.1
OX799249.1
OX799250.1
OX799251.1
OX799252.1
OX799253.1
OX799254.1
OX799255.1
OX799256.1
OX799257.1
OX799258.1
OX799259.1
OX799260.1
OX799261.1
OX799262.1
OX799263.1
OX799264.1
OX799265.1
OX799266.1
OX799267.1
OX799268.1
OX799269.1
OX799270.1
OX799271.1
OX799272.1
OX799273.1
OX799274.1
OX799275.1
OX799276.1
OX799277.1
OX799278.1
OX799279.1
OX799280.1
OX799281.1
OX799282.1
OX799283.1
OX799284.1
OX799285.1
OX799286.1
OX799287.1
OX799288.1
OX799289.1
OX799290.1
OX799291.1
OX799292.1
OX799293.1
OX799294.1
OX799295.1
OX799296.1
OX799297.1
OX799298.1
OX799299.1
OX799300.1
OX799301.1
OX799302.1
OX799303.1
OX799304.1
OX799305.1
OX799306.1
OX799307.1
OX799308.1
OX799309.1
OX799310.1
OX799311.1
OX799312.1
OX799313.1
OX799314.1
OX799315.1
OX799316.1
OX799317.1
OX799318.1
OX799319.1
OX799320.1
OX799321.1
OX799322.1
OX799323.1
OX799324.1
OX799325.1
OX799326.1
OX799327.1
OX799328.1
OX799329.1
OX799330.1
OX799331.1
OX799332.1
OX799333.1
OX799334.1
OX799335.1
OX799336.1
OX799337.1
OX799338.1
OX799339.1
OX799340.1
OX799341.1
OX799342.1
OX799343.1
OX799344.1
OX799345.1
OX799346.1
OX799347.1
OX799348.1
OX799349.1
OX799350.1
OX799351.1
OX799352.1
OX799353.1
OX799354.1
OX799355.1
OX799356.1
OX799357.1
OX799358.1
OX799359.1
OX799360.1
OX799361.1
OX799362.1
OX799363.1
OX799364.1
OX799365.1
OX799366.1
OX799367.1
OX799368.1
OX799369.1
OX799370.1
OX799371.1
OX799372.1
OX799373.1
OX799374.1
OX799375.1
OX799376.1
OX799377.1
OX799378.1
OX799379.1
OX799380.1
OX799381.1
OX799382.1
OX799383.1
OX799384.1
OX799385.1
OX799386.1
OX799387.1
OX799388.1
OX799389.1
OX799390.1
OX799391.1
OX799392.1
OX799393.1
OX799394.1
OX799395.1
OX799396.1
OX799397.1
OX799398.1
OX799399.1
OX799400.1
OX799401.1
OX799402.1
OX799403.1
OX799404.1
OX799405.1
OX799406.1
OX799407.1
OX799408.1
OX799409.1
OX799410.1
OX799411.1
OX799412.1
OX799413.1
OX799414.1
OX799415.1
OX799416.1
OX799417.1
OX799418.1
OX799419.1
OX799420.1
OX799421.1
OX799422.1
OX799423.1
OX799424.1
OX799425.1
OX799426.1
OX799427.1
OX799428.1
OX799429.1
OX799430.1
OX799431.1
OX799432.1
OX799433.1
OX799434.1
OX799435.1
OX799436.1
OX799437.1
OX799438.1
OX799439.1
OX799440.1
OX799441.1
OX799442.1
OX799443.1
OX799444.1
OX799445.1
OX799446.1
OX799447.1
OX799448.1
OX799449.1
OX799450.1
OX799451.1
OX799452.1
OX799453.1
OX799454.1
OX799455.1
OX799456.1
OX799457.1
OX799458.1
OX799459.1
OX799460.1
OX799461.1
OX799462.1
OX799463.1
OX799464.1
OX799465.1
OX799466.1
OX799467.1
OX799468.1
OX799469.1
OX799470.1
OX799471.1
OX799472.1
OX799473.1
OX799474.1
OX799475.1
OX799476.1
OX799477.1
OX799478.1
OX799479.1
OX799480.1
OX799481.1
OX799482.1
OX799483.1
OX799484.1
OX799485.1
OX799486.1
OX799487.1
OX799488.1
OX799489.1
OX799490.1
OX799491.1
OX799492.1
OX799493.1
OX799494.1
OX799495.1
OX799496.1
OX799497.1
OX799498.1
OX799499.1
OX799500.1
OX799501.1
OX799502.1
OX799503.1
OX799504.1
OX799505.1
OX799506.1
OX799507.1
OX799508.1
OX799509.1
OX799510.1
OX799511.1
OX799512.1
OX799513.1
OX799514.1
OX799515.1
OX799516.1
OX799517.1
OX799518.1
OX799519.1
OX799520.1
OX799521.1
OX799522.1
OX799523.1
OX799524.1
OX799525.1
OX799526.1
OX799527.1
OX799528.1
OX799529.1
OX799530.1
OX799531.1
OX799532.1
OX799533.1
OX799534.1
OX799535.1
OX799536.1
OX799537.1
OX799538.1
OX799539.1
OX799540.1
OX799541.1
OX799542.1
OX799543.1
OX799544.1
OX799545.1
OX799546.1
OX799547.1
OX799548.1
OX799549.1
OX799550.1
OX799551.1
OX799552.1
OX799553.1
OX799554.1
OX799555.1
OX799556.1
OX799557.1
OX799558.1
OX799559.1
OX799560.1
OX799561.1
OX799562.1
OX799563.1
OX799564.1
OX799565.1
OX799566.1
OX799567.1
OX799568.1
OX799569.1
OX799570.1
OX799571.1
OX799572.1
OX799573.1
OX799574.1
OX799575.1
OX799576.1
OX799577.1
OX799578.1
OX799579.1
OX799580.1
OX799581.1
OX799582.1
OX799583.1
OX799584.1
OX799585.1
OX799586.1
OX799587.1
OX799588.1
OX799589.1
OX799590.1
OX799591.1
OX799592.1
OX799593.1
OX799594.1
OX799595.1
OX799596.1
OX799597.1
OX799598.1
OX799599.1
OX799600.1
OX799601.1
OX799602.1
OX799603.1
OX799604.1
OX799605.1
OX799606.1
OX799607.1
OX799608.1
OX799609.1
OX799610.1
OX799611.1
OX799612.1
OX799613.1
OX799614.1
OX799615.1
OX799616.1
OX799617.1
OX799618.1
OX799619.1
OX799620.1
OX799621.1
OX799622.1
OX799623.1
OX799624.1
OX799625.1
OX799626.1
OX799627.1
OX799628.1
OX799629.1
OX799630.1
OX799631.1
OX799632.1
OX799633.1
OX799634.1
OX799635.1
OX799636.1
OX799637.1
OX799638.1
OX799639.1
OX799640.1
OX799641.1
OX799642.1
OX799643.1
OX799644.1
OX799645.1
OX799646.1
OX799647.1
OX799648.1
OX799649.1
OX799650.1
OX799651.1
OX799652.1
OX799653.1
OX799654.1
OX799655.1
OX799656.1
OX799657.1
OX799658.1
OX799659.1
OX799660.1
OX799661.1
OX799662.1
OX799663.1
OX799664.1
OX799665.1
OX799666.1
OX799667.1
OX799668.1
OX799669.1
OX799670.1
OX799671.1
OX799672.1
OX799673.1
OX799674.1
OX799675.1
OX799676.1
OX799677.1
OX799678.1
OX799679.2
OX799680.1
OX799681.1
OX799682.1
OX799683.1
OX799684.1
OX799685.1
OX799686.1
OX799687.1
OX799688.1
OX799689.1
OX799690.1
OX799691.1
OX799692.1
OX799693.1
OX799694.1
OX799695.1
OX799696.1
OX799697.1
OX799698.1
OX799699.1
OX799700.1
OX799701.1
OX799702.1
OX799703.1
OX799704.1
OX799705.1
OX799706.1
OX799707.1
OX799708.1
OX799709.1
OX799710.1
OX799711.1
OX799712.1
OX799713.1
OX799714.1
OX799715.1
OX799716.1
OX799717.1
OX799718.1
OX799719.1
OX799720.1
OX799721.1
OX799722.1
OX799723.1
OX799724.1
OX799725.1
OX799726.1
OX799727.1
OX799728.1
OX799729.1
OX799730.1
OX799731.1
OX799732.1
OX799733.1
OX799734.1
OX799735.1
OX799736.1
OX799737.1
OX799738.1
OX799739.1
OX799740.1
OX799741.1
OX799742.1
OX799743.1
OX799744.1
OX799745.1
OX799746.1
OX799747.1
OX799748.1
OX799749.1
OX799750.1
OX799751.1
OX799752.1
OX799753.1
OX799754.1
OX799755.1
OX799756.1
OX799757.1
OX799758.1
OX799759.1
OX799760.1
OX799761.1
OX799762.1
OX799763.1
OX799764.1
OX799765.1
OX799766.1
OX799767.1
OX799768.1
OX799769.1
OX799770.1
OX799771.1
OX799772.1
OX799773.1
OX799774.1
OX799775.1
OX799776.1
OX799777.1
OX799778.1
OX799779.1
OX799780.1
OX799781.1
OX799782.1
OX799783.1
OX799784.1
OX799785.1
OX799786.1
OX799787.1
OX799788.1
OX799789.1
OX799790.1
OX799791.1
OX799792.1
OX799793.1
OX799794.1
OX799795.1
OX799796.1
OX799797.1
OX799798.1
OX799799.1
OX799800.1
OX799801.1
OX799802.1
OX799803.1
OX799804.1
OX799805.1
OX799806.1
OX799807.1
OX799808.1
OX799809.1
OX799810.1
OX799811.1
OX799812.1
OX799813.1
OX799814.1
OX799815.1
OX799816.1
OX799817.1
OX799818.1
OX799819.1
OX799820.1
OX799821.1
OX799822.1
OX799823.1
OX799824.1
OX799825.1
OX799826.1
OX799827.1
OX799828.1
OX799829.1
OX799830.1
OX799831.1
OX799832.1
OX799833.1
OX799834.1
OX799835.1
OX799836.1
OX799837.1
OX799838.1
OX799839.1
OX799840.1
OX799841.1
OX799842.1
OX799843.1
OX799844.1
OX799845.1
OX799846.1
OX799847.1
OX799848.1
OX799849.1
OX799850.1
OX799851.1
OX799852.1
OX799853.1
OX799854.1
OX799855.1
OX799856.1
OX799857.1
OX799858.1
OX799859.1
OX799860.1
OX799861.1
OX799862.1
OX799863.1
OX799864.1
OX799865.1
OX799866.1
OX799867.1
OX799868.1
OX799869.1
OX799870.1
OX799871.1
OX799872.1
OX799873.1
OX799874.1
OX799875.1
OX799876.1
OX799877.1
OX799878.1
OX799879.1
OX799880.1
OX799881.1
OX799882.1
OX799883.1
OX799884.1
OX799885.1
OX799886.1
OX799887.1
OX799888.1
OX799889.1
OX799890.1
OX799891.1
OX799892.1
OX799893.1
OX799894.1
OX799895.1
OX799896.1
OX799897.1
OX799898.1
OX799899.1
OX799900.1
OX799901.1
OX799902.1
OX799903.1
OX799904.1
OX799905.1
OX799906.1
OX799907.1
OX799908.1
OX799909.1
OX799910.1
OX799911.1
OX799912.1
OX799913.1
OX799914.1
OX799915.1
OX799916.1
OX799917.1
OX799918.1
OX799919.1
OX799920.1
OX799921.1
OX799922.1
OX799923.1
OX799924.1
OX799925.1
OX799926.1
OX799927.1
OX799928.1
OX799929.1
OX799930.1
OX799931.1
OX799932.1
OX799933.1
OX799934.1
OX799935.1
OX799936.1
OX799937.1
OX799938.1
OX799939.1
OX799940.1
OX799941.1
OX799942.1
OX799943.1
OX799944.1
OX799945.1
OX799946.1
OX799947.1
OX799948.1
OX799949.1
OX799950.1
OX799951.1
OX799952.1
OX799953.1
OX799954.1
OX799955.1
OX799956.1
OX799957.1
OX799958.1
OX799959.1
OX799960.1
OX799961.1
OX799962.1
OX799963.1
OX799964.1
OX799965.1
OX799966.1
OX799967.1
OX799968.1
OX799969.1
OX799970.1
OX799971.1
OX799972.1
OX799973.1
OX799974.1
OX799975.1
OX799976.1
OX799977.1
OX799978.1
OX799979.1
OX799980.1
OX799981.1
OX799982.1
OX799983.1
OX799984.1
OX799985.1
OX799986.1
OX799987.1
OX799988.1
OX799989.1
OX799990.1
OX799991.1
OX799992.1
OX799993.1
OX799994.1
OX799995.1
OX799996.1
OX799997.1
OX799998.1
OX799999.1
OX800000.1
OX800001.1
OX800002.1
OX800003.1
OX800004.1
OX800005.1
OX800006.1
OX800007.1
OX800008.1
OX800009.1
OX800010.1
OX800011.1
OX800012.1
OX800013.1
OX800014.1
OX800015.1
OX800016.1
OX800017.1
OX800018.1
OX800019.1
OX800020.1
OX800021.1
OX800022.1
OX800023.1
OX800024.1
OX800025.1
OX800026.1
OX800027.1
OX800028.1
OX800029.1
OX800030.1
OX800031.1
OX800032.1
OX800033.1
OX800034.1
OX800035.1
OX800036.1
OX800037.1
OX800038.1
OX800039.1
OX800040.1
OX800041.1
OX800042.1
OX800043.1
OX800044.1
OX800045.1
OX800046.1
OX800047.1
OX800048.1
OX800049.1
OX800050.1
OX800051.1
OX800052.1
OX800053.1
OX800054.1
OX800055.1
OX800056.1
OX800057.1
OX800058.1
OX800059.1
OX800060.1
OX800061.1
OX800062.1
OX800063.1
OX800064.1
OX800065.1
OX800066.1
OX800067.1
OX800068.1
OX800069.1
OX800070.1
OX800071.1
OX800072.1
OX800073.1
OX800074.1
OX800075.1
OX800076.1
OX800077.1
OX800078.1
OX800079.1
OX800080.1
OX800081.1
OX800082.1
OX800083.1
OX800084.1
OX800085.1
OX800086.1
OX800087.1
OX800088.1
OX800089.1
OX800090.1
OX800091.1
OX800092.1
OX800093.1
OX800094.1
OX800095.1
OX800096.1
OX800097.1
OX800098.1
OX800099.1
OX800100.1
OX800101.1
OX800102.1
OX800103.1
OX800104.1
OX800105.1
OX800106.1
OX800107.1
OX800108.1
OX800109.1
OX800110.1
OX800111.1
OX800112.1
OX800113.1
OX800114.1
OX800115.1
OX800116.1
OX800117.1
OX800118.1
OX800119.1
OX800120.1
OX800121.1
OX800122.1
OX800123.1
OX800124.1
OX800125.1
OX800126.1
OX800127.1
OX800128.1
OX800129.1
OX800130.1
OX800131.1
OX800132.1
OX800133.1
OX800134.1
OX800135.1
OX800136.1
OX800137.1
OX800138.1
OX800139.1
OX800140.1
OX800141.1
OX800142.1
OX800143.1
OX800144.1
OX800145.1
OX800146.1
OX800147.1
OX800148.1
OX800149.1
OX800150.1
OX800151.1
OX800152.1
OX800153.1
OX800154.1
OX800155.1
OX800156.1
OX800157.1
OX800158.1
OX800159.1
OX800160.1
OX800161.1
OX800162.1
OX800163.1
OX800164.1
OX800165.1
OX800166.1
OX800167.1
OX800168.1
OX800169.1
OX800170.1
OX800171.1
OX800172.1
OX800173.1
OX800174.1
OX800175.1
OX800176.1
OX800177.1
OX800178.1
OX800179.1
OX800180.1
OX800181.1
OX800182.1
OX800183.1
OX800184.1
OX800185.1
OX800186.1
OX800187.1
OX800188.1
OX800189.1
OX800190.1
OX800191.1
OX800192.1
OX800193.1
OX800194.1
OX800195.1
OX800196.1
OX800197.1
OX800198.1
OX800199.1
OX800200.1
OX800201.1
OX800202.1
OX800203.1
OX800204.1
OX800205.1
OX800206.1
OX800207.1
OX800208.1
OX800209.1
OX800210.1
OX800211.1
OX800212.1
OX800213.1
OX800214.1
OX800215.1
OX800216.1
OX800217.1
OX800218.1
OX800219.1
OX800220.1
OX800221.1
OX800222.1
OX800223.1
OX800224.1
OX800225.1
OX800226.1
OX800227.1
OX800228.1
OX800229.1
OX800230.1
OX800231.1
OX800232.1
OX800233.1
OX800234.1
OX800235.1
OX800236.1
OX800237.1
OX800238.1
OX800239.1
OX800240.1
OX800241.1
OX800242.1
OX800243.1
OX800244.1
OX800245.1
OX800246.1
OX800247.1
OX800248.1
OX800249.1
OX800250.1
OX800251.1
OX800252.1
OX800253.1
OX800254.1
OX800255.1
OX800256.1
OX800257.1
OX800258.1
OX800259.1
OX800260.1
OX800261.1
OX800262.1
OX800263.1
OX800264.1
OX800265.1
OX800266.1
OX800267.1
OX800268.1
OX800269.1
OX800270.1
OX800271.1
OX800272.1
OX800273.1
OX800274.1
OX800275.1
OX800276.1
OX800277.1
OX800278.1
OX800279.1
OX800280.1
OX800281.1
OX800282.1
OX800283.1
OX800284.1
OX800285.1
OX800286.1
OX800287.1
OX800288.1
OX800289.1
OX800290.1
OX800291.1
OX800292.1
OX800293.1
OX800294.1
OX800295.1
OX800296.1
OX800297.1
OX800298.1
OX800299.1
OX800300.1
OX800301.1
OX800302.1
OX800303.1
OX800304.1
OX800305.1
OX800306.1
OX800307.1
OX800308.1
OX800309.1
OX800310.1
OX800311.1
OX800312.1
OX800313.1
OX800314.1
OX800315.1
OX800316.1
OX800317.1
OX800318.1
OX800319.1
OX800320.1
OX800321.1
OX800322.1
OX800323.1
OX800324.1
OX800325.1
OX800326.1
OX800327.1
OX800328.1
OX800329.1
OX800330.1
OX800331.1
OX800332.1
OX800333.1
OX800334.1
OX800335.1
OX800336.1
OX800337.1
OX800338.1
OX800339.1
OX800340.1
OX800341.1
OX800342.1
OX800343.1
OX800344.1
OX800345.1
OX800346.1
OX800347.1
OX800348.1
OX800349.1
OX800350.1
OX800351.1
OX800352.1
OX800353.1
OX800354.1
OX800355.1
OX800356.1
OX800357.1
OX800358.1
OX800359.1
OX800360.1
OX800361.1
OX800362.1
OX800363.1
OX800364.1
OX800365.1
OX800366.1
OX800367.1
OX800368.1
OX800369.1
OX800370.1
OX800371.1
OX800372.1
OX800373.1
OX800374.1
OX800375.1
OX800376.1
OX800377.1
OX800378.1
OX800379.1
OX800380.1
OX800381.1
OX800382.1
OX800383.1
OX800384.1
OX800385.1
OX800386.1
OX800387.1
OX800388.1
OX800389.1
OX800390.1
OX800391.1
OX800392.1
OX800393.1
OX800394.1
OX800395.1
OX800396.1
OX800397.1
OX800398.1
OX800399.1
OX800400.1
OX800401.1
OX800402.1
OX800403.1
OX800404.1
OX800405.1
OX800406.1
OX800407.1
OX800408.1
OX800409.1
OX800410.1
OX800411.1
OX800412.1
OX800413.1
OX800414.1
OX800415.1
OX800416.1
OX800417.1
OX800418.1
OX800419.1
OX800420.1
OX800421.1
OX800422.1
OX800423.1
OX800424.1
OX800425.1
OX800426.1
OX800427.1
OX800428.1
OX800429.1
OX800430.1
OX800431.1
OX800432.1
OX800433.1
OX800434.1
OX800435.1
OX800436.1
OX800437.1
OX800438.1
OX800439.1
OX800440.1
OX800441.1
OX800442.1
OX800443.1
OX800444.1
OX800445.1
OX800446.1
OX800447.1
OX800448.1
OX800449.1
OX800450.1
OX800451.1
OX800452.1
OX800453.1
OX800454.1
OX800455.1
OX800456.1
OX800457.1
OX800458.1
OX800459.1
OX800460.1
OX800461.1
OX800462.1
OX800463.1
OX800464.1
OX800465.1
OX800466.1
OX800467.1
OX800468.1
OX800469.1
OX800470.1
OX800471.1
OX800472.1
OX800473.1
OX800474.1
OX800475.1
OX800476.1
OX800477.1
OX800478.1
OX800479.1
OX800480.1
OX800481.1
OX800482.1
OX800483.1
OX800484.1
OX800485.1
OX800486.1
OX800487.1
OX800488.1
OX800489.1
OX800490.1
OX800491.1
OX800492.1
OX800493.1
OX800494.1
OX800495.1
OX800496.1
OX800497.1
OX800498.1
OX800499.1
OX800500.1
OX800501.1
OX800502.1
OX800503.1
OX800504.1
OX800505.1
OX800506.1
OX800507.1
OX800508.1
OX800509.1
OX800510.1
OX800511.1
OX800512.1
OX800513.1
OX800514.1
OX800515.1
OX800516.1
OX800517.1
OX800518.1
OX800519.1
OX800520.1
OX800521.1
OX800522.1
OX800523.1
OX800524.1
OX800525.1
OX800526.1
OX800527.1
OX800528.1
OX800529.1
OX800530.1
OX800531.1
OX800532.1
OX800533.1
OX800534.1
OX800535.1
OX800536.1
OX800537.1
OX800538.1
OX800539.1
OX800540.1
OX800541.1
OX800542.1
OX800543.1
OX800544.1
OX800545.1
OX800546.1
OX800547.1
OX800548.1
OX800549.1
OX800550.1
OX800551.1
OX800552.1
OX800553.1
OX800554.1
OX800555.1
OX800556.1
OX800557.1
OX800558.1
OX800559.1
OX800560.1
OX800561.1
OX800562.1
OX800563.1
OX800564.1
OX800565.1
OX800566.1
OX800567.1
OX800568.1
OX800569.1
OX800570.1
OX800571.1
OX800572.1
OX800573.1
OX800574.1
OX800575.1
OX800576.1
OX800577.1
OX800578.1
OX800579.1
OX800580.1
OX800581.1
OX800582.1
OX800583.1
OX800584.1
OX800585.1
OX800586.1
OX800587.1
OX800588.1
OX800589.1
OX800590.1
OX800591.1
OX800592.1
OX800593.1
OX800594.1
OX800595.1
OX800596.1
OX800597.1
OX800598.1
OX800599.1
OX800600.1
OX800601.1
OX800602.1
OX800603.1
OX800604.1
OX800605.1
OX800606.1
OX800607.1
OX800608.1
OX800609.1
OX800610.1
OX800611.1
OX800612.1
OX800613.1
OX800614.1
OX800615.1
OX800616.1
OX800617.1
OX800618.1
OX800619.1
OX800620.1
OX800621.1
OX800622.1
OX800623.1
OX800624.1
OX800625.1
OX800626.1
OX800627.1
OX800628.1
OX800629.1
OX800630.1
OX800631.1
OX800632.1
OX800633.1
OX800634.1
OX800635.1
OX800636.1
OX800637.1
OX800638.1
OX800639.1
OX800640.1
OX800641.1
OX800642.1
OX800643.1
OX800644.1
OX800645.1
OX800646.1
OX800647.1
OX800648.1
OX800649.1
OX800650.1
OX800651.1
OX800652.1
OX800653.1
OX800654.1
OX800655.1
OX800656.1
OX800657.1
OX800658.1
OX800659.1
OX800660.1
OX800661.1
OX800662.1
OX800663.1
OX800664.1
OX800665.1
OX800666.1
OX800667.1
OX800668.1
OX800669.1
OX800670.1
OX800671.1
OX800672.1
OX800673.1
OX800674.1
OX800675.1
OX800676.1
OX800677.1
OX800678.1
OX800679.1
OX800680.1
OX800681.1
OX800682.1
OX800683.1
OX800684.1
OX800685.1
OX800686.1
OX800687.1
OX800688.1
OX800689.1
OX800690.1
OX800691.1
OX800692.1
OX800693.1
OX800694.1
OX800695.1
OX800696.1
OX800697.1
OX800698.1
OX800699.1
OX800700.1
OX800701.1
OX800702.1
OX800703.1
OX800704.1
OX800705.1
OX800706.1
OX800707.1
OX800708.1
OX800709.1
OX800710.1
OX800711.1
OX800712.1
OX800713.1
OX800714.1
OX800715.1
OX800716.1
OX800717.1
OX800718.1
OX800719.1
OX800720.1
OX800721.1
OX800722.1
OX800723.1
OX800724.1
OX800725.1
OX800726.1
OX800727.1
OX800728.1
OX800729.1
OX800730.1
OX800731.1
OX800732.1
OX800733.1
OX800734.1
OX800735.1
OX800736.1
OX800737.1
OX800738.1
OX800739.1
OX800740.1
OX800741.1
OX800742.1
OX800743.1
OX800744.1
OX800745.1
OX800746.1
OX800747.1
OX800748.1
OX800749.1
OX800750.1
OX800751.1
OX800752.1
OX800753.1
OX800754.1
OX800755.1
OX800756.1
OX800757.1
OX800758.1
OX800759.1
OX800760.1
OX800761.1
OX800762.1
OX800763.1
OX800764.1
OX800765.1
OX800766.1
OX800767.1
OX800768.1
OX800769.1
OX800770.1
OX800771.1
OX800772.1
OX800773.1
OX800774.1
OX800775.1
OX800776.1
OX800777.1
OX800778.1
OX800779.1
OX800780.1
OX800781.1
OX800782.1
OX800783.1
OX800784.1
OX800785.1
OX800786.1
OX800787.1
OX800788.1
OX800789.1
OX800790.1
OX800791.1
OX800792.1
OX800793.1
OX800794.1
OX800795.1
OX800796.1
OX800797.1
OX800798.1
OX800799.1
OX800800.1
OX800801.1
OX800802.1
OX800803.1
OX800804.1
OX800805.1
OX800806.1
OX800807.1
OX800808.1
OX800809.1
OX800810.1
OX800811.1
OX800812.1
OX800813.1
OX800814.1
OX800815.1
OX800816.1
OX800817.1
OX800818.1
OX800819.1
OX800820.1
OX800821.1
OX800822.1
OX800823.1
OX800824.1
OX800825.1
OX800826.1
OX800827.1
OX800828.1
OX800829.1
OX800830.1
OX800831.1
OX800832.1
OX800833.1
OX800834.1
OX800835.1
OX800836.1
OX800837.1
OX800838.1
OX800839.1
OX800840.1
OX800841.1
OX800842.1
OX800843.1
OX800844.1
OX800845.1
OX800846.1
OX800847.1
OX800848.1
OX800849.1
OX800850.1
OX800851.1
OX800852.1
OX800853.1
OX800854.1
OX800855.1
OX800856.1
OX800857.1
OX800858.1
OX800859.1
OX800860.1
OX800861.1
OX800862.1
OX800863.1
OX800864.1
OX800865.1
OX800866.1
OX800867.1
OX800868.1
OX800869.1
OX800870.1
OX800871.1
OX800872.1
OX800873.1
OX800874.1
OX800875.1
OX800876.1
OX800877.1
OX800878.1
OX800879.1
OX800880.1
OX800881.1
OX800882.1
OX800883.1
OX800884.1
OX800885.1
OX800886.1
OX800887.1
OX800888.1
OX800889.1
OX800890.1
OX800891.1
OX800892.1
OX800893.1
OX800894.1
OX800895.1
OX800896.1
OX800897.1
OX800898.1
OX800899.1
OX800900.1
OX800901.1
OX800902.1
OX800903.1
OX800904.1
OX800905.1
OX800906.1
OX800907.1
OX800908.1
OX800909.1
OX800910.1
OX800911.1
OX800912.1
OX800913.1
OX800914.1
OX800915.1
OX800916.1
OX800917.1
OX800918.1
OX800919.1
OX800920.1
OX800921.1
OX800922.1
OX800923.1
OX800924.1
OX800925.1
OX800926.1
OX800927.1
OX800928.1
OX800929.1
OX800930.1
OX800931.1
OX800932.1
OX800933.1
OX800934.1
OX800935.1
OX800936.1
OX800937.1
OX800938.1
OX800939.1
OX800940.1
OX800941.1
OX800942.1
OX800943.1
OX800944.1
OX800945.1
OX800946.1
OX800947.1
OX800948.1
OX800949.1
OX800950.1
OX800951.1
OX800952.1
OX800953.1
OX800954.1
OX800955.1
OX800956.1
OX800957.1
OX800958.1
OX800959.1
OX800960.1
OX800961.1
OX800962.1
OX800963.1
OX800964.1
OX800965.1
OX800966.1
OX800967.1
OX800968.1
OX800969.1
OX800970.1
OX800971.1
OX800972.1
OX800973.1
OX800974.1
OX800975.1
OX800976.1
OX800977.1
OX800978.1
OX800979.1
OX800980.1
OX800981.1
OX800982.1
OX800983.1
OX800984.1
OX800985.1
OX800986.1
OX800987.1
OX800988.1
OX800989.1
OX800990.1
OX800991.1
OX800992.1
OX800993.1
OX800994.1
OX800995.1
OX800996.1
OX800997.1
OX800998.1
OX800999.1
OX801000.1
OX801001.1
OX801002.1
OX801003.1
OX801004.1
OX801005.1
OX801006.1
OX801007.1
OX801008.1
OX801009.1
OX801010.1
OX801011.1
OX801012.1
OX801013.1
OX801014.1
OX801015.1
OX801016.1
OX801017.1
OX801018.1
OX801019.1
OX801020.1
OX801021.1
OX801022.1
OX801023.1
OX801024.1
OX801025.1
OX801026.1
OX801027.1
OX801028.1
OX801029.1
OX801030.1
OX801031.1
OX801032.1
OX801033.1
OX801034.1
OX801035.1
OX801036.1
OX801037.1
OX801038.1
OX801039.1
OX801040.1
OX801041.1
OX801042.1
OX801043.1
OX801044.1
OX801045.1
OX801046.1
OX801047.1
OX801048.1
OX801049.1
OX801050.1
OX801051.1
OX801052.1
OX801053.1
OX801054.1
OX801055.1
OX801056.1
OX801057.1
OX801058.1
OX801059.1
OX801060.1
OX801061.1
OX801062.1
OX801063.1
OX801064.1
OX801065.1
OX801066.1
OX801067.1
OX801068.1
OX801069.1
OX801070.1
OX801071.1
OX801072.1
OX801073.1
OX801074.1
OX801075.1
OX801076.1
OX801077.1
OX801078.1
OX801079.1
OX801080.1
OX801081.1
OX801082.1
OX801083.1
OX801084.1
OX801085.1
OX801086.1
OX801087.1
OX801088.1
OX801089.1
OX801090.1
OX801091.1
OX801092.1
OX801093.1
OX801094.1
OX801095.1
OX801096.1
OX801097.1
OX801098.1
OX801099.1
OX801100.1
OX801101.1
OX801102.1
OX801103.1
OX801104.1
OX801105.1
OX801106.1
OX801107.1
OX801108.1
OX801109.1
OX801110.1
OX801111.1
OX801112.1
OX801113.1
OX801114.1
OX801115.1
OX801116.1
OX801117.1
OX801118.1
OX801119.1
OX801120.1
OX801121.1
OX801122.1
OX801123.1
OX801124.1
OX801125.1
OX801126.1
OX801127.1
OX801128.1
OX801129.1
OX801130.1
OX801131.1
OX801132.1
OX801133.1
OX801134.1
OX801135.1
OX801136.1
OX801137.1
OX801138.1
OX801139.1
OX801140.1
OX801141.1
OX801142.1
OX801143.1
OX801144.1
OX801145.1
OX801146.1
OX801147.1
OX801148.1
OX801149.1
OX801150.1
OX801151.1
OX801152.1
OX801153.1
OX801154.1
OX801155.1
OX801156.1
OX801157.1
OX801158.1
OX801159.1
OX801160.1
OX801161.1
OX801162.1
OX801163.1
OX801164.1
OX801165.1
OX801166.1
OX801167.1
OX801168.1
OX801169.1
OX801170.1
OX801171.1
OX801172.1
OX801173.1
OX801174.1
OX801175.1
OX801176.1
OX801177.1
OX801178.1
OX801179.1
OX801180.1
OX801181.1
OX801182.1
OX801183.1
OX801184.1
OX801185.1
OX801186.1
OX801187.1
OX801188.1
OX801189.1
OX801190.1
OX801191.1
OX801192.1
OX801193.1
OX801194.1
OX801195.1
OX801196.1
OX801197.1
OX801198.1
OX801199.1
OX801200.1
OX801201.1
OX801202.1
OX801203.1
OX801204.1
OX801205.1
OX801206.1
OX801207.1
OX801208.1
OX801209.1
OX801210.1
OX801211.1
OX801212.1
OX801213.1
OX801214.1
OX801215.1
OX801216.1
OX801217.1
OX801218.1
OX801219.1
OX801220.1
OX801221.1
OX801222.1
OX801223.1
OX801224.1
OX801225.1
OX801226.1
OX801227.1
OX801228.1
OX801229.1
OX801230.1
OX801231.1
OX801232.1
OX801233.1
OX801234.1
OX801235.1
OX801236.1
OX801237.1
OX801238.1
OX801239.1
OX801240.1
OX801241.1
OX801242.1
OX801243.1
OX801244.1
OX801245.1
OX801246.1
OX801247.1
OX801248.1
OX801249.1
OX801250.1
OX801251.1
OX801252.1
OX801253.1
OX801254.1
OX801255.1
OX801256.1
OX801257.1
OX801258.1
OX801259.1
OX801260.1
OX801261.1
OX801262.1
OX801263.1
OX801264.1
OX801265.1
OX801266.1
OX801267.1
OX801268.1
OX801269.1
OX801270.1
OX801271.1
OX801272.1
OX801273.1
OX801274.1
OX801275.1
OX801276.1
OX801277.1
OX801278.1
OX801279.1
OX801280.1
OX801281.1
OX801282.1
OX801283.1
OX801284.1
OX801285.1
OX801286.1
OX801287.1
OX801288.1
OX801289.1
OX801290.1
OX801291.1
OX801292.1
OX801293.1
OX801294.1
OX801295.1
OX801296.1
OX801297.1
OX801298.1
OX801299.1
OX801300.1
OX801301.1
OX801302.1
OX801303.1
OX801304.1
OX801305.1
OX801306.1
OX801307.1
OX801308.1
OX801309.1
OX801310.1
OX801311.1
OX801312.1
OX801313.1
OX801314.1
OX801315.1
OX801316.1
OX801317.1
OX801318.1
OX801319.1
OX801320.1
OX801321.1
OX801322.1
OX801323.1
OX801324.1
OX801325.1
OX801326.1
OX801327.1
OX801328.1
OX801329.1
OX801330.1
OX801331.1
OX801332.1
OX801333.1
OX801334.1
OX801335.1
OX801336.1
OX801337.1
OX801338.1
OX801339.1
OX801340.1
OX801341.1
OX801342.1
OX801343.1
OX801344.1
OX801345.1
OX801346.1
OX801347.1
OX801348.1
OX801349.1
OX801350.1
OX801351.1
OX801352.1
OX801353.1
OX801354.1
OX801355.1
OX801356.1
OX801357.1
OX801358.1
OX801359.1
OX801360.1
OX801361.1
OX801362.1
OX801363.1
OX801364.1
OX801365.1
OX801366.1
OX801367.1
OX801368.1
OX801369.1
OX801370.1
OX801371.1
OX801372.1
OX801373.1
OX801374.1
OX801375.1
OX801376.1
OX801377.1
OX801378.1
OX801379.1
OX801380.1
OX801381.1
OX801382.1
OX801383.1
OX801384.1
OX801385.1
OX801386.1
OX801387.1
OX801388.1
OX801389.1
OX801390.1
OX801391.1
OX801392.1
OX801393.1
OX801394.1
OX801395.1
OX801396.1
OX801397.1
OX801398.1
OX801399.1
OX801400.1
OX801401.1
OX801402.1
OX801403.1
OX801404.1
OX801405.1
OX801406.1
OX801407.1
OX801408.1
OX801409.1
OX801410.1
OX801411.1
OX801412.1
OX801413.1
OX801414.1
OX801415.1
OX801416.1
OX801417.1
OX801418.1
OX801419.1
OX801420.1
OX801421.1
OX801422.1
OX801423.1
OX801424.1
OX801425.1
OX801426.1
OX801427.1
OX801428.1
OX801429.1
OX801430.1
OX801431.1
OX801432.1
OX801433.1
OX801434.1
OX801435.1
OX801436.1
OX801437.1
OX801438.1
OX801439.1
OX801440.1
OX801441.1
OX801442.1
OX801443.1
OX801444.1
OX801445.1
OX801446.1
OX801447.1
OX801448.1
OX801449.1
OX801450.1
OX801451.1
OX801452.1
OX801453.1
OX801454.1
OX801455.1
OX801456.1
OX801457.1
OX801458.1
OX801459.1
OX801460.1
OX801461.1
OX801462.1
OX801463.1
OX801464.1
OX801465.1
OX801466.1
OX801467.1
OX801468.1
OX801469.1
OX801470.1
OX801471.1
OX801472.1
OX801473.1
OX801474.1
OX801475.1
OX801476.1
OX801477.1
OX801478.1
OX801479.1
OX801480.1
OX801481.1
OX801482.1
OX801483.1
OX801484.1
OX801485.1
OX801486.1
OX801487.1
OX801488.1
OX801489.1
OX801490.1
OX801491.1
OX801492.1
OX801493.1
OX801494.1
OX801495.1
OX801496.1
OX801497.1
OX801498.1
OX801499.1
OX801500.1
OX801501.1
OX801502.1
OX801503.1
OX801504.1
OX801505.1
OX801506.1
OX801507.1
OX801508.1
OX801509.1
OX801510.1
OX801511.1
OX801512.1
OX801513.1
OX801514.1
OX801515.1
OX801516.1
OX801517.1
OX801518.1
OX801519.1
OX801520.1
OX801521.1
OX801522.1
OX801523.1
OX801524.1
OX801525.1
OX801526.1
OX801527.1
OX801528.1
OX801529.1
OX801530.1
OX801531.1
OX801532.1
OX801533.1
OX801534.1
OX801535.1
OX801536.1
OX801537.1
OX801538.1
OX801539.1
OX801540.1
OX801541.1
OX801542.1
OX801543.1
OX801544.1
OX801545.1
OX801546.1
OX801547.1
OX801548.1
OX801549.1
OX801550.1
OX801551.1
OX801552.1
OX801553.1
OX801554.1
OX801555.1
OX801556.1
OX801557.1
OX801558.1
OX801559.1
OX801560.1
OX801561.1
OX801562.1
OX801563.1
OX801564.1
OX801565.1
OX801566.1
OX801567.1
OX801568.1
OX801569.1
OX801570.1
OX801571.1
OX801572.1
OX801573.1
OX801574.1
OX801575.1
OX801576.1
OX801577.1
OX801578.1
OX801579.1
OX801580.1
OX801581.1
OX801582.1
OX801583.1
OX801584.1
OX801585.1
OX801586.1
OX801587.1
OX801588.1
OX801589.1
OX801590.1
OX801591.1
OX801592.1
OX801593.1
OX801594.1
OX801595.1
OX801596.1
OX801597.1
OX801598.1
OX801599.1
OX801600.1
OX801601.1
OX801602.1
OX801603.1
OX801604.1
OX801605.1
OX801606.1
OX801607.1
OX801608.1
OX801609.1
OX801610.1
OX801611.1
OX801612.1
OX801613.1
OX801614.1
OX801615.1
OX801616.1
OX801617.1
OX801618.1
OX801619.1
OX801620.1
OX801621.1
OX801622.1
OX801623.1
OX801624.1
OX801625.1
OX801626.1
OX801627.1
OX801628.1
OX801629.1
OX801630.1
OX801631.1
OX801632.1
OX801633.1
OX801634.1
OX801635.1
OX801636.1
OX801637.1
OX801638.1
OX801639.1
OX801640.1
OX801641.1
OX801642.1
OX801643.1
OX801644.1
OX801645.1
OX801646.1
OX801647.1
OX801648.1
OX801649.1
OX801650.1
OX801651.1
OX801652.1
OX801653.1
OX801654.1
OX801655.1
OX801656.1
OX801657.1
OX801658.1
OX801659.1
OX801660.1
OX801661.1
OX801662.1
OX801663.1
OX801664.1
OX801665.1
OX801666.1
OX801667.1
OX801668.1
OX801669.1
OX801670.1
OX801671.1
OX801672.1
OX801673.1
OX801674.1
OX801675.1
OX801676.1
OX801677.1
OX801678.1
OX801679.1
OX801680.1
OX801681.1
OX801682.1
OX801683.1
OX801684.1
OX801685.1
OX801686.1
OX801687.1
OX801688.1
OX801689.1
OX801690.1
OX801691.1
OX801692.1
OX801693.1
OX801694.1
OX801695.1
OX801696.1
OX801697.1
OX801698.1
OX801699.1
OX801700.1
OX801701.1
OX801702.1
OX801703.1
OX801704.1
OX801705.1
OX801706.1
OX801707.1
OX801708.1
OX801709.1
OX801710.1
OX801711.1
OX801712.1
OX801713.1
OX801714.1
OX801715.1
OX801716.1
OX801717.1
OX801718.1
OX801719.1
OX801720.1
OX801721.1
OX801722.1
OX801723.1
OX801724.1
OX801725.1
OX801726.1
OX801727.1
OX801728.1
OX801729.1
OX801730.1
OX801731.1
OX801732.1
OX801733.1
OX801734.1
OX801735.1
OX801736.1
OX801737.1
OX801738.1
OX801739.1
OX801740.1
OX801741.1
OX801742.1
OX801743.1
OX801744.1
OX801745.1
OX801746.1
OX801747.1
OX801748.1
OX801749.1
OX801750.1
OX801751.1
OX801752.1
OX801753.1
OX801754.1
OX801755.1
OX801756.1
OX801757.1
OX801758.1
OX801759.1
OX801760.1
OX801761.1
OX801762.1
OX801763.1
OX801764.1
OX801765.1
OX801766.1
OX801767.1
OX801768.1
OX801769.1
OX801770.1
OX801771.1
OX801772.1
OX801773.1
OX801774.1
OX801775.1
OX801776.1
OX801777.1
OX801778.1
OX801779.1
OX801780.1
OX801781.1
OX801782.1
OX801783.1
OX801784.1
OX801785.1
OX801786.1
OX801787.1
OX801788.1
OX801789.1
OX801790.1
OX801791.1
OX801792.1
OX801793.1
OX801794.1
OX801795.1
OX801796.1
OX801797.1
OX801798.1
OX801799.1
OX801800.1
OX801801.1
OX801802.1
OX801803.1
OX801804.1
OX801805.1
OX801806.1
OX801807.1
OX801808.1
OX801809.1
OX801810.1
OX801811.1
OX801812.1
OX801813.1
OX801814.1
OX801815.1
OX801816.1
OX801817.1
OX801818.1
OX801819.1
OX801820.1
OX801821.1
OX801822.1
OX801823.1
OX801824.1
OX801825.1
OX801826.1
OX801827.1
OX801828.1
OX801829.1
OX801830.1
OX801831.1
OX801832.1
OX801833.1
OX801834.1
OX801835.1
OX801836.1
OX801837.1
OX801838.1
OX801839.1
OX801840.1
OX801841.1
OX801842.1
OX801843.1
OX801844.1
OX801845.1
OX801846.1
OX801847.1
OX801848.1
OX801849.1
OX801850.1
OX801851.1
OX801852.1
OX801853.1
OX801854.1
OX801855.1
OX801856.1
OX801857.1
OX801858.1
OX801859.1
OX801860.1
OX801861.1
OX801862.1
OX801863.1
OX801864.1
OX801865.1
OX801866.1
OX801867.1
OX801868.1
OX801869.1
OX801870.1
OX801871.1
OX801872.1
OX801873.1
OX801874.1
OX801875.1
OX801876.1
OX801877.1
OX801878.1
OX801879.1
OX801880.1
OX801881.1
OX801882.1
OX801883.1
OX801884.1
OX801885.1
OX801886.1
OX801887.1
OX801888.1
OX801889.1
OX801890.1
OX801891.1
OX801892.1
OX801893.1
OX801894.1
OX801895.1
OX801896.1
OX801897.1
OX801898.1
OX801899.1
OX801900.1
OX801901.1
OX801902.1
OX801903.1
OX801904.1
OX801905.1
OX801906.1
OX801907.1
OX801908.1
OX801909.1
OX801910.1
OX801911.1
OX801912.1
OX801913.1
OX801914.1
OX801915.1
OX801916.1
OX801917.1
OX801918.1
OX801919.1
OX801920.1
OX801921.1
OX801922.1
OX801923.1
OX801924.1
OX801925.1
OX801926.1
OX801927.1
OX801928.1
OX801929.1
OX801930.1
OX801931.1
OX801932.1
OX801933.1
OX801934.1
OX801935.1
OX801936.1
OX801937.1
OX801938.1
OX801939.1
OX801940.1
OX801941.1
OX801942.1
OX801943.1
OX801944.1
OX801945.1
OX801946.1
OX801947.1
OX801948.1
OX801949.1
OX801950.1
OX801951.1
OX801952.1
OX801953.1
OX801954.1
OX801955.1
OX801956.1
OX801957.1
OX801958.1
OX801959.1
OX801960.1
OX801961.1
OX801962.1
OX801963.1
OX801964.1
OX801965.1
OX801966.1
OX801967.1
OX801968.1
OX801969.1
OX801970.1
OX801971.1
OX801972.1
OX801973.1
OX801974.1
OX801975.1
OX801976.1
OX801977.1
OX801978.1
OX801979.1
OX801980.1
OX801981.1
OX801982.1
OX801983.1
OX801984.1
OX801985.1
OX801986.1
OX801987.1
OX801988.1
OX801989.1
OX801990.1
OX801991.1
OX801992.1
OX801993.1
OX801994.1
OX801995.1
OX801996.1
OX801997.1
OX801998.1
OX801999.1
OX802000.1
OX802001.1
OX802002.1
OX802003.1
OX802004.1
OX802005.1
OX802006.1
OX802007.1
OX802008.1
OX802009.1
OX802010.1
OX802011.1
OX802012.1
OX802013.1
OX802014.1
OX802015.1
OX802016.1
OX802017.1
OX802018.1
OX802019.1
OX802020.1
OX802021.1
OX802022.1
OX802023.1
OX802024.1
OX802025.1
OX802026.1
OX802027.1
OX802028.1
OX802029.1
OX802030.1
OX802031.1
OX802032.1
OX802033.1
OX802034.1
OX802035.1
OX802036.1
OX802037.1
OX802038.1
OX802039.1
OX802040.1
OX802041.1
OX802042.1
OX802043.1
OX802044.1
OX802045.1
OX802046.1
OX802047.1
OX802048.1
OX802049.1
OX802050.1
OX802051.1
OX802052.1
OX802053.1
OX802054.1
OX802055.1
OX802056.1
OX802057.1
OX802058.1
OX802059.1
OX802060.1
OX802061.1
OX802062.1
OX802063.1
OX802064.1
OX802065.1
OX802066.1
OX802067.1
OX802068.1
OX802069.1
OX802070.1
OX802071.1
OX802072.1
OX802073.1
OX802074.1
OX802075.1
OX802076.1
OX802077.1
OX802078.1
OX802079.1
OX802080.1
OX802081.1
OX802082.1
OX802083.1
OX802084.1
OX802085.1
OX802086.1
OX802087.1
OX802088.1
OX802089.1
OX802090.1
OX802091.1
OX802092.1
OX802093.1
OX802094.1
OX802095.1
OX802096.1
OX802097.1
OX802098.1
OX802099.1
OX802100.1
OX802101.1
OX802102.1
OX802103.1
OX802104.1
OX802105.1
OX802106.1
OX802107.1
OX802108.1
OX802109.1
OX802110.1
OX802111.1
OX802112.1
OX802113.1
OX802114.1
OX802115.1
OX802116.1
OX802117.1
OX802118.1
OX802119.1
OX802120.1
OX802121.1
OX802122.1
OX802123.1
OX802124.1
OX802125.1
OX802126.1
OX802127.1
OX802128.1
OX802129.1
OX802130.1
OX802131.1
OX802132.1
OX802133.1
OX802134.1
OX802135.1
OX802136.1
OX802137.1
OX802138.1
OX802139.1
OX802140.1
OX802141.1
OX802142.1
OX802143.1
OX802144.1
OX802145.1
OX802146.1
OX802147.1
OX802148.1
OX802149.1
OX802150.1
OX802151.1
OX802152.1
OX802153.1
OX802154.1
OX802155.1
OX802156.1
OX802157.1
OX802158.1
OX802159.1
OX802160.1
OX802161.1
OX802162.1
OX802163.1
OX802164.1
OX802165.1
OX802166.1
OX802167.1
OX802168.1
OX802169.1
OX802170.1
OX802171.1
OX802172.1
OX802173.1
OX802174.1
OX802175.1
OX802176.1
OX802177.1
OX802178.1
OX802179.1
OX802180.1
OX802181.1
OX802182.1
OX802183.1
OX802184.1
OX802185.1
OX802186.1
OX802187.1
OX802188.1
OX802189.1
OX802190.1
OX802191.1
OX802192.1
OX802193.1
OX802194.1
OX802195.1
OX802196.1
OX802197.1
OX802198.1
OX802199.1
OX802200.1
OX802201.1
OX802202.1
OX802203.1
OX802204.1
OX802205.1
OX802206.1
OX802207.1
OX802208.1
OX802209.1
OX802210.1
OX802211.1
OX802212.1
OX802213.1
OX802214.1
OX802215.1
OX802216.1
OX802217.1
OX802218.1
OX802219.1
OX802220.1
OX802221.1
OX802222.1
OX802223.1
OX802224.1
OX802225.1
OX802226.1
OX802227.1
OX802228.1
OX802229.1
OX802230.1
OX802231.1
OX802232.1
OX802233.1
OX802234.1
OX802235.1
OX802236.1
OX802237.1
OX802238.1
OX802239.1
OX802240.1
OX802241.1
OX802242.1
OX802243.1
OX802244.1
OX802245.1
OX802246.1
OX802247.1
OX802248.1
OX802249.1
OX802250.1
OX802251.1
OX802252.1
OX802253.1
OX802254.1
OX802255.1
OX802256.1
OX802257.1
OX802258.1
OX802259.1
OX802260.1
OX802261.1
OX802262.1
OX802263.1
OX802264.1
OX802265.1
OX802266.1
OX802267.1
OX802268.1
OX802269.1
OX802270.1
OX802271.1
OX802272.1
OX802273.1
OX802274.1
OX802275.1
OX802276.1
OX802277.1
OX802278.1
OX802279.1
OX802280.1
OX802281.1
OX802282.1
OX802283.1
OX802284.1
OX802285.1
OX802286.1
OX802287.1
OX802288.1
OX802289.1
OX802290.1
OX802291.1
OX802292.1
OX802293.1
OX802294.1
OX802295.1
OX802296.1
OX802297.1
OX802298.1
OX802299.1
OX802300.1
OX802301.1
OX802302.1
OX802303.1
OX802304.1
OX802305.1
OX802306.1
OX802307.1
OX802308.1
OX802309.1
OX802310.1
OX802311.1
OX802312.1
OX802313.1
OX802314.1
OX802315.1
OX802316.1
OX802317.1
OX802318.1
OX802319.1
OX802320.1
OX802321.1
OX802322.1
OX802323.1
OX802324.1
OX802325.1
OX802326.1
OX802327.1
OX802328.1
OX802329.1
OX802330.1
OX802331.1
OX802332.1
OX802333.1
OX802334.1
OX802335.1
OX802336.1
OX802337.1
OX802338.1
OX802339.1
OX802340.1
OX802341.1
OX802342.1
OX802343.1
OX802344.1
OX802345.1
OX802346.1
OX802347.1
OX802348.1
OX802349.1
OX802350.1
OX802351.1
OX802352.1
OX802353.1
OX802354.1
OX802355.1
OX802356.1
OX802357.1
OX802358.1
OX802359.1
OX802360.1
OX802361.1
OX802362.1
OX802363.1
OX802364.1
OX802365.1
OX802366.1
OX802367.1
OX802368.1
OX802369.1
OX802370.1
OX802371.1
OX802372.1
OX802373.1
OX802374.1
OX802375.1
OX802376.1
OX802377.1
OX802378.1
OX802379.1
OX802380.1
OX802381.1
OX802382.1
OX802383.1
OX802384.1
OX802385.1
OX802386.1
OX802387.1
OX802388.1
OX802389.1
OX802390.1
OX802391.1
OX802392.1
OX802393.1
OX802394.1
OX802395.1
OX802396.1
OX802397.1
OX802398.1
OX802399.1
OX802400.1
OX802401.1
OX802402.1
OX802403.1
OX802404.1
OX802405.1
OX802406.1
OX802407.1
OX802408.1
OX802409.1
OX802410.1
OX802411.1
OX802412.1
OX802413.1
OX802414.1
OX802415.1
OX802416.1
OX802417.1
OX802418.1
OX802419.1
OX802420.1
OX802421.1
OX802422.1
OX802423.1
OX802424.1
OX802425.1
OX802426.1
OX802427.1
OX802428.1
OX802429.1
OX802430.1
OX802431.1
OX802432.1
OX802433.1
OX802434.1
OX802435.1
OX802436.1
OX802437.1
OX802438.1
OX802439.1
OX802440.1
OX802441.1
OX802442.1
OX802443.1
OX802444.1
OX802445.1
OX802446.1
OX802447.1
OX802448.1
OX802449.1
OX802450.1
OX802451.1
OX802452.1
OX802453.1
OX802454.1
OX802455.1
OX802456.1
OX802457.1
OX802458.1
OX802459.1
OX802460.1
OX802461.1
OX802462.1
OX802463.1
OX802464.1
OX802465.1
OX802466.1
OX802467.1
OX802468.1
OX802469.1
OX802470.1
OX802471.1
OX802472.1
OX802473.1
OX802474.1
OX802475.1
OX802476.1
OX802477.1
OX802478.1
OX802479.1
OX802480.1
OX802481.1
OX802482.1
OX802483.1
OX802484.1
OX802485.1
OX802486.1
OX802487.1
OX802488.1
OX802489.1
OX802490.1
OX802491.1
OX802492.1
OX802493.1
OX802494.1
OX802495.1
OX802496.1
OX802497.1
OX802498.1
OX802499.1
OX802500.1
OX802501.1
OX802502.1
OX802503.1
OX802504.1
OX802505.1
OX802506.1
OX802507.1
OX802508.1
OX802509.1
OX802510.1
OX802511.1
OX802512.1
OX802513.1
OX802514.1
OX802515.1
OX802516.1
OX802517.1
OX802518.1
OX802519.1
OX802520.1
OX802521.1
OX802522.1
OX802523.1
OX802524.1
OX802525.2
OX802526.1
OX802527.1
OX802528.1
OX802529.1
OX802530.1
OX802531.1
OX802532.1
OX802533.1
OX802534.1
OX802535.1
OX802536.1
OX802537.1
OX802538.1
OX802539.1
OX802540.1
OX802541.1
OX802542.1
OX802543.1
OX802544.1
OX802545.1
OX802546.1
OX802547.1
OX802548.1
OX802549.1
OX802550.1
OX802551.1
OX802552.1
OX802553.1
OX802554.1
OX802555.1
OX802556.1
OX802557.1
OX802558.1
OX802559.1
OX802560.1
OX802561.1
OX802562.1
OX802563.1
OX802564.1
OX802565.1
OX802566.1
OX802567.1
OX802568.1
OX802569.1
OX802570.1
OX802571.1
OX802572.1
OX802573.1
OX802574.1
OX802575.1
OX802576.1
OX802577.1
OX802578.1
OX802579.1
OX802580.1
OX802581.1
OX802582.1
OX802583.1
OX802584.1
OX802585.1
OX802586.1
OX802587.1
OX802588.1
OX802589.1
OX802590.1
OX802591.1
OX802592.1
OX802593.1
OX802594.1
OX802595.1
OX802596.1
OX802597.1
OX802598.1
OX802599.1
OX802600.1
OX802601.1
OX802602.1
OX802603.1
OX802604.1
OX802605.1
OX802606.1
OX802607.1
OX802608.1
OX802609.1
OX802610.1
OX802611.1
OX802612.1
OX802613.1
OX802614.1
OX802615.1
OX802616.1
OX802617.1
OX802618.1
OX802619.1
OX802620.1
OX802621.1
OX802622.1
OX802623.1
OX802624.1
OX802625.1
OX802626.1
OX802627.1
OX802628.1
OX802629.1
OX802630.1
OX802631.1
OX802632.1
OX802633.1
OX802634.1
OX802635.1
OX802636.1
OX802637.1
OX802638.1
OX802639.1
OX802640.1
OX802641.1
OX802642.1
OX802643.1
OX802644.1
OX802645.1
OX802646.1
OX802647.1
OX802648.1
OX802649.1
OX802650.1
OX802651.1
OX802652.1
OX802653.1
OX802654.1
OX802655.1
OX802656.1
OX802657.1
OX802658.1
OX802659.1
OX802660.1
OX802661.1
OX802662.1
OX802663.1
OX802664.1
OX802665.1
OX802666.1
OX802667.1
OX802668.1
OX802669.1
OX802670.1
OX802671.1
OX802672.1
OX802673.1
OX802674.1
OX802675.1
OX802676.1
OX802677.1
OX802678.1
OX802679.1
OX802680.1
OX802681.1
OX802682.1
OX802683.1
OX802684.1
OX802685.1
OX802686.1
OX802687.1
OX802688.1
OX802689.1
OX802690.1
OX802691.1
OX802692.1
OX802693.1
OX802694.1
OX802695.1
OX802696.1
OX802697.1
OX802698.1
OX802699.1
OX802700.1
OX802701.1
OX802702.1
OX802703.1
OX802704.1
OX802705.1
OX802706.1
OX802707.1
OX802708.1
OX802709.1
OX802710.1
OX802711.1
OX802712.1
OX802713.1
OX802714.1
OX802715.1
OX802716.1
OX802717.1
OX802718.1
OX802719.1
OX802720.1
OX802721.1
OX802722.1
OX802723.1
OX802724.1
OX802725.1
OX802726.1
OX802727.1
OX802728.1
OX802729.1
OX802730.1
OX802731.1
OX802732.1
OX802733.1
OX802734.1
OX802735.1
OX802736.1
OX802737.1
OX802738.1
OX802739.1
OX802740.1
OX802741.1
OX802742.1
OX802743.1
OX802744.1
OX802745.1
OX802746.1
OX802747.1
OX802748.1
OX802749.1
OX802750.1
OX802751.1
OX802752.1
OX802753.1
OX802754.1
OX802755.1
OX802756.1
OX802757.1
OX802758.1
OX802759.1
OX802760.1
OX802761.1
OX802762.1
OX802763.1
OX802764.1
OX802765.1
OX802766.1
OX802767.1
OX802768.1
OX802769.1
OX802770.1
OX802771.1
OX802772.1
OX802773.1
OX802774.1
OX802775.1
OX802776.1
OX802777.1
OX802778.1
OX802779.1
OX802780.1
OX802781.1
OX802782.1
OX802783.1
OX802784.1
OX802785.1
OX802786.1
OX802787.1
OX802788.1
OX802789.1
OX802790.1
OX802791.1
OX802792.1
OX802793.1
OX802794.1
OX802795.1
OX802796.1
OX802797.1
OX802798.1
OX802799.1
OX802800.1
OX802801.1
OX802802.1
OX802803.1
OX802804.1
OX802805.1
OX802806.1
OX802807.1
OX802808.1
OX802809.1
OX802810.1
OX802811.1
OX802812.1
OX802813.1
OX802814.1
OX802815.1
OX802816.1
OX802817.1
OX802818.1
OX802819.1
OX802820.1
OX802821.1
OX802822.1
OX802823.1
OX802824.1
OX802825.1
OX802826.1
OX802827.1
OX802828.1
OX802829.1
OX802830.1
OX802831.1
OX802832.1
OX802833.1
OX802834.1
OX802835.1
OX802836.1
OX802837.1
OX802838.1
OX802839.1
OX802840.1
OX802841.1
OX802842.1
OX802843.1
OX802844.1
OX802845.1
OX802846.1
OX802847.1
OX802848.1
OX802849.1
OX802850.1
OX802851.1
OX802852.1
OX802853.1
OX802854.1
OX802855.1
OX802856.1
OX802857.1
OX802858.1
OX802859.1
OX802860.1
OX802861.1
OX802862.1
OX802863.1
OX802864.1
OX802865.1
OX802866.1
OX802867.1
OX802868.1
OX802869.1
OX802870.1
OX802871.1
OX802872.1
OX802873.1
OX802874.1
OX802875.1
OX802876.1
OX802877.1
OX802878.1
OX802879.1
OX802880.1
OX802881.1
OX802882.1
OX802883.1
OX802884.1
OX802885.1
OX802886.1
OX802887.1
OX802888.1
OX802889.1
OX802890.1
OX802891.1
OX802892.1
OX802893.1
OX802894.1
OX802895.1
OX802896.1
OX802897.1
OX802898.1
OX802899.1
OX802900.1
OX802901.1
OX802902.1
OX802903.1
OX802904.1
OX802905.1
OX802906.1
OX802907.1
OX802908.1
OX802909.1
OX802910.1
OX802911.1
OX802912.1
OX802913.1
OX802914.1
OX802915.1
OX802916.1
OX802917.1
OX802918.1
OX802919.1
OX802920.1
OX802921.1
OX802922.1
OX802923.1
OX802924.1
OX802925.1
OX802926.1
OX802927.1
OX802928.1
OX802929.1
OX802930.1
OX802931.1
OX802932.1
OX802933.1
OX802934.1
OX802935.1
OX802936.1
OX802937.1
OX802938.1
OX802939.1
OX802940.1
OX802941.1
OX802942.1
OX802943.1
OX802944.1
OX802945.1
OX802946.1
OX802947.1
OX802948.1
OX802949.1
OX802950.1
OX802951.1
OX802952.1
OX802953.1
OX802954.1
OX802955.1
OX802956.1
OX802957.1
OX802958.1
OX802959.1
OX802960.1
OX802961.1
OX802962.1
OX802963.1
OX802964.1
OX802965.1
OX802966.1
OX802967.1
OX802968.1
OX802969.1
OX802970.1
OX802971.1
OX802972.1
OX802973.1
OX802974.1
OX802975.1
OX802976.1
OX802977.1
OX802978.1
OX802979.1
OX802980.1
OX802981.1
OX802982.1
OX802983.1
OX802984.1
OX802985.1
OX802986.1
OX802987.1
OX802988.1
OX802989.1
OX802990.1
OX802991.1
OX802992.1
OX802993.1
OX802994.1
OX802995.1
OX802996.1
OX802997.1
OX802998.1
OX802999.1
OX803000.1
OX803001.1
OX803002.1
OX803003.1
OX803004.1
OX803005.1
OX803006.1
OX803007.1
OX803008.1
OX803009.1
OX803010.1
OX803011.1
OX803012.1
OX803013.1
OX803014.1
OX803015.1
OX803016.1
OX803017.1
OX803018.1
OX803019.1
OX803020.1
OX803021.1
OX803022.1
OX803023.1
OX803024.1
OX803025.1
OX803026.1
OX803027.1
OX803028.1
OX803029.1
OX803030.1
OX803031.1
OX803032.1
OX803033.1
OX803034.1
OX803035.1
OX803036.1
OX803037.1
OX803038.1
OX803039.1
OX803040.1
OX803041.1
OX803042.1
OX803043.1
OX803044.1
OX803045.1
OX803046.1
OX803047.1
OX803048.1
OX803049.1
OX803050.1
OX803051.1
OX803052.1
OX803053.1
OX803054.1
OX803055.1
OX803056.1
OX803057.1
OX803058.1
OX803059.1
OX803060.1
OX803061.1
OX803062.1
OX803063.1
OX803064.1
OX803065.1
OX803066.1
OX803067.1
OX803068.1
OX803069.1
OX803070.1
OX803071.1
OX803072.1
OX803073.1
OX803074.1
OX803075.1
OX803076.1
OX803077.1
OX803078.1
OX803079.1
OX803080.1
OX803081.1
OX803082.1
OX803083.1
OX803084.1
OX803085.1
OX803086.1
OX803087.1
OX803088.1
OX803089.1
OX803090.1
OX803091.1
OX803092.1
OX803093.1
OX803094.1
OX803095.1
OX803096.1
OX803097.1
OX803098.1
OX803099.1
OX803100.1
OX803101.1
OX803102.1
OX803103.1
OX803104.1
OX803105.1
OX803106.1
OX803107.1
OX803108.1
OX803109.1
OX803110.1
OX803111.1
OX803112.1
OX803113.1
OX803114.1
OX803115.1
OX803116.1
OX803117.1
OX803118.1
OX803119.1
OX803120.1
OX803121.1
OX803122.1
OX803123.1
OX803124.1
OX803125.1
OX803126.1
OX803127.1
OX803128.1
OX803129.1
OX803130.1
OX803131.1
OX803132.1
OX803133.1
OX803134.1
OX803135.1
OX803136.1
OX803137.1
OX803138.1
OX803139.1
OX803140.1
OX803141.1
OX803142.1
OX803143.1
OX803144.1
OX803145.1
OX803146.1
OX803147.1
OX803148.1
OX803149.1
OX803150.1
OX803151.1
OX803152.1
OX803153.1
OX803154.2
OX803155.1
OX803156.1
OX803157.1
OX803158.1
OX803159.1
OX803160.1
OX803161.1
OX803162.1
OX803163.1
OX803164.1
OX803165.1
OX803166.1
OX803167.1
OX803168.1
OX803169.1
OX803170.1
OX803171.1
OX803172.1
OX803173.1
OX803174.1
OX803175.1
OX803176.1
OX803177.1
OX803178.1
OX803179.1
OX803180.1
OX803181.1
OX803182.1
OX803183.1
OX803184.1
OX803185.1
OX803186.1
OX803187.1
OX803188.1
OX803189.1
OX803190.1
OX803191.1
OX803192.1
OX803193.1
OX803194.1
OX803195.1
OX803196.1
OX803197.1
OX803198.1
OX803199.1
OX803200.1
OX803201.1
OX803202.1
OX803203.1
OX803204.1
OX803205.1
OX803206.1
OX803207.1
OX803208.1
OX803209.1
OX803210.1
OX803211.1
OX803212.1
OX803213.1
OX803214.1
OX803215.1
OX803216.1
OX803217.1
OX803218.1
OX803219.1
OX803220.1
OX803221.1
OX803222.1
OX803223.1
OX803224.1
OX803225.1
OX803226.1
OX803227.1
OX803228.1
OX803229.1
OX803230.1
OX803231.1
OX803232.1
OX803233.1
OX803234.1
OX803235.1
OX803236.1
OX803237.1
OX803238.1
OX803239.1
OX803240.1
OX803241.1
OX803242.1
OX803243.1
OX803244.1
OX803245.1
OX803246.1
OX803247.1
OX803248.1
OX803249.1
OX803250.1
OX803251.1
OX803252.1
OX803253.1
OX803254.1
OX803255.1
OX803256.1
OX803257.1
OX803258.1
OX803259.1
OX803260.1
OX803261.1
OX803262.1
OX803263.1
OX803264.1
OX803265.1
OX803266.1
OX803267.1
OX803268.1
OX803269.1
OX803270.1
OX803271.1
OX803272.1
OX803273.1
OX803274.1
OX803275.1
OX803276.1
OX803277.1
OX803278.1
OX803279.1
OX803280.1
OX803281.1
OX803282.1
OX803283.1
OX803284.1
OX803285.1
OX803286.1
OX803287.1
OX803288.1
OX803289.1
OX803290.1
OX803291.1
OX803292.1
OX803293.1
OX803294.1
OX803295.1
OX803296.1
OX803297.1
OX803298.1
OX803299.1
OX803300.1
OX803301.1
OX803302.1
OX803303.1
OX803304.1
OX803305.1
OX803306.1
OX803307.1
OX803308.1
OX803309.1
OX803310.1
OX803311.1
OX803312.1
OX803313.1
OX803314.1
OX803315.1
OX803316.1
OX803317.1
OX803318.1
OX803319.1
OX803320.1
OX803321.1
OX803322.1
OX803323.1
OX803324.1
OX803325.1
OX803326.1
OX803327.1
OX803328.1
OX803329.1
OX803330.1
OX803331.1
OX803332.1
OX803333.1
OX803334.1
OX803335.1
OX803336.1
OX803337.1
OX803338.1
OX803339.1
OX803340.1
OX803341.1
OX803342.1
OX803343.1
OX803344.1
OX803345.1
OX803346.1
OX803347.1
OX803348.1
OX803349.1
OX803350.1
OX803351.1
OX803352.1
OX803353.1
OX803354.1
OX803355.1
OX803356.1
OX803357.1
OX803358.1
OX803359.1
OX803360.1
OX803361.1
OX803362.1
OX803363.1
OX803364.1
OX803365.1
OX803366.1
OX803367.1
OX803368.1
OX803369.1
OX803370.1
OX803371.1
OX803372.1
OX803373.1
OX803374.1
OX803375.1
OX803376.1
OX803377.1
OX803378.1
OX803379.1
OX803380.1
OX803381.1
OX803382.1
OX803383.1
OX803384.1
OX803385.1
OX803386.1
OX803387.1
OX803388.1
OX803389.1
OX803390.1
OX803391.1
OX803392.1
OX803393.1
OX803394.1
OX803395.1
OX803396.1
OX803397.1
OX803398.1
OX803399.1
OX803400.1
OX803401.1
OX803402.1
OX803403.1
OX803404.1
OX803405.1
OX803406.1
OX803407.1
OX803408.1
OX803409.1
OX803410.1
OX803411.1
OX803412.1
OX803413.1
OX803414.1
OX803415.1
OX803416.1
OX803417.1
OX803418.1
OX803419.1
OX803420.1
OX803421.1
OX803422.1
OX803423.1
OX803424.1
OX803425.1
OX803426.1
OX803427.1
OX803428.1
OX803429.1
OX803430.1
OX803431.1
OX803432.1
OX803433.1
OX803434.1
OX803435.1
OX803436.1
OX803437.1
OX803438.1
OX803439.1
OX803440.1
OX803441.1
OX803442.1
OX803443.1
OX803444.1
OX803445.1
OX803446.1
OX803447.1
OX803448.1
OX803449.1
OX803450.1
OX803451.1
OX803452.1
OX803453.1
OX803454.1
OX803455.1
OX803456.1
OX803457.1
OX803458.1
OX803459.1
OX803460.1
OX803461.1
OX803462.1
OX803463.1
OX803464.1
OX803465.1
OX803466.1
OX803467.1
OX803468.1
OX803469.1
OX803470.1
OX803471.1
OX803472.1
OX803473.1
OX803474.1
OX803475.1
OX803476.1
OX803477.1
OX803478.1
OX803479.1
OX803480.1
OX803481.1
OX803482.1
OX803483.1
OX803484.1
OX803485.1
OX803486.1
OX803487.1
OX803488.1
OX803489.1
OX803490.1
OX803491.1
OX803492.1
OX803493.1
OX803494.1
OX803495.1
OX803496.1
OX803497.1
OX803498.1
OX803499.1
OX803500.1
OX803501.1
OX803502.1
OX803503.1
OX803504.1
OX803505.1
OX803506.1
OX803507.1
OX803508.1
OX803509.1
OX803510.1
OX803511.1
OX803512.1
OX803513.1
OX803514.1
OX803515.1
OX803516.1
OX803517.1
OX803518.1
OX803519.1
OX803520.1
OX803521.1
OX803522.2
OX803523.1
OX803524.1
OX803525.1
OX803526.1
OX803527.1
OX803528.1
OX803529.1
OX803530.1
OX803531.1
OX803532.1
OX803533.1
OX803534.1
OX803535.1
OX803536.1
OX803537.1
OX803538.1
OX803539.1
OX803540.1
OX803541.1
OX803542.1
OX803543.1
OX803544.1
OX803545.1
OX803546.1
OX803547.1
OX803548.1
OX803549.1
OX803550.1
OX803551.1
OX803552.1
OX803553.1
OX803554.1
OX803555.1
OX803556.1
OX803557.1
OX803558.1
OX803559.1
OX803560.1
OX803561.1
OX803562.1
OX803563.1
OX803564.1
OX803565.1
OX803566.1
OX803567.1
OX803568.1
OX803569.1
OX803570.1
OX803571.1
OX803572.1
OX803573.1
OX803574.1
OX803575.1
OX803576.1
OX803577.1
OX803578.1
OX803579.1
OX803580.1
OX803581.1
OX803582.1
OX803583.1
OX803584.1
OX803585.1
OX803586.1
OX803587.1
OX803588.1
OX803589.1
OX803590.1
OX803591.1
OX803592.1
OX803593.1
OX803594.1
OX803595.1
OX803596.1
OX803597.1
OX803598.1
OX803599.1
OX803600.1
OX803601.1
OX803602.1
OX803603.1
OX803604.1
OX803605.1
OX803606.1
OX803607.1
OX803608.1
OX803609.1
OX803610.1
OX803611.1
OX803612.1
OX803613.1
OX803614.1
OX803615.1
OX803616.1
OX803617.1
OX803618.1
OX803619.1
OX803620.1
OX803621.1
OX803622.1
OX803623.1
OX803624.1
OX803625.1
OX803626.1
OX803627.1
OX803628.1
OX803629.1
OX803630.1
OX803631.1
OX803632.1
OX803633.1
OX803634.1
OX803635.1
OX803636.1
OX803637.1
OX803638.1
OX803639.1
OX803640.1
OX803641.1
OX803642.1
OX803643.1
OX803644.1
OX803645.1
OX803646.1
OX803647.1
OX803648.1
OX803649.1
OX803650.1
OX803651.1
OX803652.1
OX803653.1
OX803654.1
OX803655.1
OX803656.1
OX803657.1
OX803658.1
OX803659.1
OX803660.1
OX803661.1
OX803662.1
OX803663.1
OX803664.1
OX803665.1
OX803666.1
OX803667.1
OX803668.1
OX803669.1
OX803670.1
OX803671.1
OX803672.1
OX803673.1
OX803674.1
OX803675.1
OX803676.1
OX803677.1
OX803678.1
OX803679.1
OX803680.1
OX803681.1
OX803682.1
OX803683.1
OX803684.1
OX803685.1
OX803686.1
OX803687.1
OX803688.1
OX803689.1
OX803690.1
OX803691.1
OX803692.1
OX803693.1
OX803694.1
OX803695.1
OX803696.1
OX803697.1
OX803698.1
OX803699.1
OX803700.1
OX803701.1
OX803702.1
OX803703.1
OX803704.1
OX803705.1
OX803706.1
OX803707.1
OX803708.1
OX803709.1
OX803710.1
OX803711.1
OX803712.1
OX803713.1
OX803714.1
OX803715.1
OX803716.1
OX803717.1
OX803718.1
OX803719.1
OX803720.1
OX803721.1
OX803722.1
OX803723.1
OX803724.1
OX803725.1
OX803726.1
OX803727.1
OX803728.1
OX803729.1
OX803730.1
OX803731.1
OX803732.1
OX803733.1
OX803734.1
OX803735.1
OX803736.1
OX803737.1
OX803738.1
OX803739.1
OX803740.1
OX803741.1
OX803742.1
OX803743.1
OX803744.1
OX803745.1
OX803746.1
OX803747.1
OX803748.1
OX803749.1
OX803750.1
OX803751.1
OX803752.1
OX803753.1
OX803754.1
OX803755.1
OX803756.1
OX803757.1
OX803758.1
OX803759.1
OX803760.1
OX803761.1
OX803762.1
OX803763.1
OX803764.1
OX803765.1
OX803766.1
OX803767.1
OX803768.1
OX803769.1
OX803770.1
OX803771.1
OX803772.1
OX803773.1
OX803774.1
OX803775.1
OX803776.1
OX803777.1
OX803778.1
OX803779.1
OX803780.1
OX803781.1
OX803782.1
OX803783.1
OX803784.1
OX803785.1
OX803786.1
OX803787.1
OX803788.1
OX803789.1
OX803790.1
OX803791.1
OX803792.1
OX803793.1
OX803794.1
OX803795.1
OX803796.1
OX803797.1
OX803798.1
OX803799.1
OX803800.1
OX803801.1
OX803802.1
OX803803.1
OX803804.1
OX803805.1
OX803806.1
OX803807.1
OX803808.1
OX803809.1
OX803810.1
OX803811.1
OX803812.1
OX803813.1
OX803814.1
OX803815.1
OX803816.1
OX803817.1
OX803818.1
OX803819.1
OX803820.1
OX803821.1
OX803822.1
OX803823.1
OX803824.1
OX803825.1
OX803826.1
OX803827.1
OX803828.1
OX803829.1
OX803830.1
OX803831.1
OX803832.1
OX803833.1
OX803834.1
OX803835.1
OX803836.1
OX803837.1
OX803838.1
OX803839.1
OX803840.1
OX803841.1
OX803842.1
OX803843.1
OX803844.1
OX803845.1
OX803846.1
OX803847.1
OX803848.1
OX803849.1
OX803850.1
OX803851.1
OX803852.1
OX803853.1
OX803854.1
OX803855.1
OX803856.1
OX803857.1
OX803858.1
OX803859.1
OX803860.1
OX803861.1
OX803862.1
OX803863.1
OX803864.1
OX803865.1
OX803866.1
OX803867.1
OX803868.1
OX803869.1
OX803870.1
OX803871.1
OX803872.1
OX803873.1
OX803874.1
OX803875.1
OX803876.1
OX803877.1
OX803878.1
OX803879.1
OX803880.1
OX803881.1
OX803882.1
OX803883.1
OX803884.1
OX803885.1
OX803886.1
OX803887.1
OX803888.1
OX803889.1
OX803890.1
OX803891.1
OX803892.1
OX803893.1
OX803894.1
OX803895.1
OX803896.1
OX803897.1
OX803898.1
OX803899.1
OX803900.1
OX803901.1
OX803902.1
OX803903.1
OX803904.1
OX803905.1
OX803906.1
OX803907.1
OX803908.1
OX803909.1
OX803910.1
OX803911.1
OX803912.1
OX803913.1
OX803914.1
OX803915.1
OX803916.1
OX803917.1
OX803918.1
OX803919.1
OX803920.1
OX803921.1
OX803922.1
OX803923.1
OX803924.1
OX803925.1
OX803926.1
OX803927.1
OX803928.1
OX803929.1
OX803930.1
OX803931.1
OX803932.1
OX803933.1
OX803934.1
OX803935.1
OX803936.1
OX803937.1
OX803938.1
OX803939.1
OX803940.1
OX803941.1
OX803942.1
OX803943.1
OX803944.1
OX803945.1
OX803946.1
OX803947.1
OX803948.1
OX803949.1
OX803950.1
OX803951.1
OX803952.1
OX803953.1
OX803954.1
OX803955.1
OX803956.1
OX803957.1
OX803958.1
OX803959.1
OX803960.1
OX803961.1
OX803962.1
OX803963.1
OX803964.1
OX803965.1
OX803966.1
OX803967.1
OX803968.1
OX803969.1
OX803970.1
OX803971.1
OX803972.1
OX803973.1
OX803974.1
OX803975.1
OX803976.1
OX803977.1
OX803978.1
OX803979.1
OX803980.1
OX803981.1
OX803982.1
OX803983.1
OX803984.1
OX803985.1
OX803986.1
OX803987.1
OX803988.1
OX803989.1
OX803990.1
OX803991.1
OX803992.1
OX803993.1
OX803994.1
OX803995.1
OX803996.1
OX803997.1
OX803998.1
OX803999.1
OX804000.1
OX804001.1
OX804002.1
OX804003.1
OX804004.1
OX804005.1
OX804006.1
OX804007.1
OX804008.1
OX804009.1
OX804010.1
OX804011.1
OX804012.1
OX804013.1
OX804014.1
OX804015.1
OX804016.1
OX804017.1
OX804018.1
OX804019.1
OX804020.1
OX804021.1
OX804022.1
OX804023.1
OX804024.1
OX804025.1
OX804026.1
OX804027.1
OX804028.1
OX804029.1
OX804030.1
OX804031.1
OX804032.1
OX804033.1
OX804034.1
OX804035.1
OX804036.1
OX804037.1
OX804038.1
OX804039.1
OX804040.1
OX804041.1
OX804042.1
OX804043.1
OX804044.1
OX804045.1
OX804046.1
OX804047.1
OX804048.1
OX804049.1
OX804050.1
OX804051.1
OX804052.1
OX804053.1
OX804054.1
OX804055.1
OX804056.1
OX804057.1
OX804058.1
OX804059.1
OX804060.1
OX804061.1
OX804062.1
OX804063.1
OX804064.1
OX804065.1
OX804066.1
OX804067.1
OX804068.1
OX804069.1
OX804070.1
OX804071.1
OX804072.1
OX804073.1
OX804074.1
OX804075.1
OX804076.1
OX804077.1
OX804078.1
OX804079.1
OX804080.1
OX804081.1
OX804082.1
OX804083.1
OX804084.1
OX804085.1
OX804086.1
OX804087.1
OX804088.1
OX804089.1
OX804090.1
OX804091.1
OX804092.1
OX804093.1
OX804094.1
OX804095.1
OX804096.1
OX804097.1
OX804098.1
OX804099.1
OX804100.1
OX804101.1
OX804102.1
OX804103.1
OX804104.1
OX804105.1
OX804106.1
OX804107.1
OX804108.1
OX804109.1
OX804110.1
OX804111.1
OX804112.1
OX804113.1
OX804114.1
OX804115.1
OX804116.1
OX804117.1
OX804118.1
OX804119.1
OX804120.1
OX804121.1
OX804122.1
OX804123.1
OX804124.1
OX804125.1
OX804126.1
OX804127.1
OX804128.1
OX804129.1
OX804130.1
OX804131.1
OX804132.1
OX804133.1
OX804134.1
OX804135.1
OX804136.1
OX804137.1
OX804138.1
OX804139.1
OX804140.1
OX804141.1
OX804142.1
OX804143.1
OX804144.1
OX804145.1
OX804146.1
OX804147.1
OX804148.1
OX804149.1
OX804150.1
OX804151.1
OX804152.1
OX804153.1
OX804154.1
OX804155.1
OX804156.1
OX804157.1
OX804158.1
OX804159.1
OX804160.1
OX804161.1
OX804162.1
OX804163.1
OX804164.1
OX804165.1
OX804166.1
OX804167.1
OX804168.1
OX804169.1
OX804170.1
OX804171.1
OX804172.1
OX804173.1
OX804174.1
OX804175.1
OX804176.1
OX804177.1
OX804178.1
OX804179.1
OX804180.1
OX804181.1
OX804182.1
OX804183.1
OX804184.1
OX804185.1
OX804186.1
OX804187.1
OX804188.1
OX804189.1
OX804190.1
OX804191.1
OX804192.1
OX804193.1
OX804194.1
OX804195.1
OX804196.1
OX804197.1
OX804198.1
OX804199.1
OX804200.1
OX804201.1
OX804202.1
OX804203.1
OX804204.1
OX804205.1
OX804206.1
OX804207.1
OX804208.1
OX804209.1
OX804210.1
OX804211.1
OX804212.1
OX804213.1
OX804214.1
OX804215.1
OX804216.1
OX804217.1
OX804218.1
OX804219.1
OX804220.1
OX804221.1
OX804222.1
OX804223.1
OX804224.1
OX804225.1
OX804226.1
OX804227.1
OX804228.1
OX804229.1
OX804230.1
OX804231.1
OX804232.1
OX804233.1
OX804234.1
OX804235.1
OX804236.1
OX804237.1
OX804238.1
OX804239.1
OX804240.1
OX804241.1
OX804242.1
OX804243.1
OX804244.1
OX804245.1
OX804246.1
OX804247.1
OX804248.1
OX804249.1
OX804250.1
OX804251.1
OX804252.1
OX804253.1
OX804254.1
OX804255.1
OX804256.1
OX804257.1
OX804258.1
OX804259.1
OX804260.1
OX804261.1
OX804262.1
OX804263.1
OX804264.1
OX804265.1
OX804266.1
OX804267.1
OX804268.1
OX804269.1
OX804270.1
OX804271.1
OX804272.1
OX804273.1
OX804274.1
OX804275.1
OX804276.1
OX804277.1
OX804278.1
OX804279.1
OX804280.1
OX804281.1
OX804282.1
OX804283.1
OX804284.1
OX804285.1
OX804286.1
OX804287.1
OX804288.1
OX804289.1
OX804290.1
OX804291.1
OX804292.1
OX804293.1
OX804294.1
OX804295.1
OX804296.1
OX804297.1
OX804298.1
OX804299.1
OX804300.1
OX804301.1
OX804302.1
OX804303.1
OX804304.1
OX804305.1
OX804306.1
OX804307.1
OX804308.1
OX804309.1
OX804310.1
OX804311.1
OX804312.1
OX804313.1
OX804314.1
OX804315.1
OX804316.1
OX804317.1
OX804318.1
OX804319.1
OX804320.1
OX804321.1
OX804322.1
OX804323.1
OX804324.1
OX804325.1
OX804326.1
OX804327.1
OX804328.1
OX804329.1
OX804330.1
OX804331.1
OX804332.1
OX804333.1
OX804334.1
OX804335.1
OX804336.1
OX804337.1
OX804338.1
OX804339.1
OX804340.1
OX804341.1
OX804342.1
OX804343.1
OX804344.1
OX804345.1
OX804346.1
OX804347.1
OX804348.1
OX804349.1
OX804350.1
OX804351.1
OX804352.1
OX804353.1
OX804354.1
OX804355.1
OX804356.1
OX804357.1
OX804358.1
OX804359.1
OX804360.1
OX804361.1
OX804362.1
OX804363.1
OX804364.1
OX804365.1
OX804366.1
OX804367.1
OX804368.1
OX804369.1
OX804370.1
OX804371.1
OX804372.1
OX804373.1
OX804374.1
OX804375.1
OX804376.1
OX804377.1
OX804378.1
OX804379.1
OX804380.1
OX804381.1
OX804382.1
OX804383.1
OX804384.1
OX804385.1
OX804386.1
OX804387.1
OX804388.1
OX804389.1
OX804390.1
OX804391.1
OX804392.1
OX804393.1
OX804394.1
OX804395.1
OX804396.1
OX804397.1
OX804398.1
OX804399.1
OX804400.1
OX804401.1
OX804402.1
OX804403.1
OX804404.1
OX804405.1
OX804406.1
OX804407.1
OX804408.1
OX804409.1
OX804410.1
OX804411.1
OX804412.1
OX804413.1
OX804414.1
OX804415.1
OX804416.1
OX804417.1
OX804418.1
OX804419.1
OX804420.1
OX804421.1
OX804422.1
OX804423.1
OX804424.1
OX804425.1
OX804426.1
OX804427.1
OX804428.1
OX804429.1
OX804430.1
OX804431.1
OX804432.1
OX804433.1
OX804434.1
OX804435.1
OX804436.1
OX804437.1
OX804438.1
OX804439.1
OX804440.1
OX804441.1
OX804442.1
OX804443.1
OX804444.1
OX804445.1
OX804446.1
OX804447.1
OX804448.1
OX804449.1
OX804450.1
OX804451.1
OX804452.1
OX804453.1
OX804454.1
OX804455.1
OX804456.1
OX804457.1
OX804458.1
OX804459.1
OX804460.1
OX804461.1
OX804462.1
OX804463.1
OX804464.1
OX804465.1
OX804466.1
OX804467.1
OX804468.1
OX804469.1
OX804470.1
OX804471.1
OX804472.1
OX804473.1
OX804474.1
OX804475.1
OX804476.1
OX804477.1
OX804478.1
OX804479.1
OX804480.1
OX804481.1
OX804482.1
OX804483.1
OX804484.1
OX804485.1
OX804486.1
OX804487.1
OX804488.1
OX804489.1
OX804490.1
OX804491.1
OX804492.1
OX804493.1
OX804494.1
OX804495.1
OX804496.1
OX804497.1
OX804498.1
OX804499.1
OX804500.1
OX804501.1
OX804502.1
OX804503.1
OX804504.1
OX804505.1
OX804506.1
OX804507.1
OX804508.1
OX804509.1
OX804510.1
OX804511.1
OX804512.1
OX804513.1
OX804514.1
OX804515.1
OX804516.1
OX804517.1
OX804518.1
OX804519.1
OX804520.1
OX804521.1
OX804522.1
OX804523.1
OX804524.1
OX804525.1
OX804526.1
OX804527.1
OX804528.1
OX804529.1
OX804530.1
OX804531.1
OX804532.1
OX804533.1
OX804534.1
OX804535.1
OX804536.1
OX804537.1
OX804538.1
OX804539.1
OX804540.1
OX804541.1
OX804542.1
OX804543.1
OX804544.1
OX804545.1
OX804546.1
OX804547.1
OX804548.1
OX804549.1
OX804550.1
OX804551.1
OX804552.1
OX804553.1
OX804554.1
OX804555.1
OX804556.1
OX804557.1
OX804558.1
OX804559.1
OX804560.1
OX804561.1
OX804562.1
OX804563.1
OX804564.1
OX804565.1
OX804566.1
OX804567.1
OX804568.1
OX804569.1
OX804570.1
OX804571.1
OX804572.1
OX804573.1
OX804574.1
OX804575.1
OX804576.1
OX804577.1
OX804578.1
OX804579.1
OX804580.1
OX804581.1
OX804582.1
OX804583.1
OX804584.1
OX804585.1
OX804586.1
OX804587.1
OX804588.1
OX804589.1
OX804590.1
OX804591.1
OX804592.1
OX804593.1
OX804594.1
OX804595.1
OX804596.1
OX804597.1
OX804598.1
OX804599.1
OX804600.1
OX804601.1
OX804602.1
OX804603.1
OX804604.1
OX804605.1
OX804606.1
OX804607.1
OX804608.1
OX804609.1
OX804610.1
OX804611.1
OX804612.1
OX804613.1
OX804614.1
OX804615.1
OX804616.1
OX804617.1
OX804618.1
OX804619.1
OX804620.1
OX804621.1
OX804622.1
OX804623.1
OX804624.1
OX804625.1
OX804626.1
OX804627.1
OX804628.1
OX804629.1
OX804630.1
OX804631.1
OX804632.1
OX804633.1
OX804634.1
OX804635.1
OX804636.1
OX804637.1
OX804638.1
OX804639.1
OX804640.1
OX804641.1
OX804642.1
OX804643.1
OX804644.1
OX804645.1
OX804646.1
OX804647.1
OX804648.1
OX804649.1
OX804650.1
OX804651.1
OX804652.1
OX804653.1
OX804654.1
OX804655.1
OX804656.1
OX804657.1
OX804658.1
OX804659.1
OX804660.1
OX804661.1
OX804662.1
OX804663.1
OX804664.1
OX804665.1
OX804666.1
OX804667.1
OX804668.1
OX804669.1
OX804670.1
OX804671.1
OX804672.1
OX804673.1
OX804674.1
OX804675.1
OX804676.1
OX804677.1
OX804678.1
OX804679.1
OX804680.1
OX804681.1
OX804682.1
OX804683.1
OX804684.1
OX804685.1
OX804686.1
OX804687.1
OX804688.1
OX804689.1
OX804690.1
OX804691.1
OX804692.1
OX804693.1
OX804694.1
OX804695.1
OX804696.1
OX804697.1
OX804698.1
OX804699.1
OX804700.1
OX804701.1
OX804702.1
OX804703.1
OX804704.1
OX804705.1
OX804706.1
OX804707.1
OX804708.1
OX804709.1
OX804710.1
OX804711.1
OX804712.1
OX804713.1
OX804714.1
OX804715.1
OX804716.1
OX804717.1
OX804718.1
OX804719.1
OX804720.1
OX804721.1
OX804722.1
OX804723.1
OX804724.1
OX804725.1
OX804726.1
OX804727.1
OX804728.1
OX804729.1
OX804730.1
OX804731.1
OX804732.1
OX804733.1
OX804734.1
OX804735.1
OX804736.1
OX804737.1
OX804738.1
OX804739.1
OX804740.1
OX804741.1
OX804742.1
OX804743.1
OX804744.1
OX804745.1
OX804746.1
OX804747.1
OX804748.1
OX804749.1
OX804750.1
OX804751.1
OX804752.1
OX804753.1
OX804754.1
OX804755.1
OX804756.1
OX804757.1
OX804758.1
OX804759.1
OX804760.1
OX804761.1
OX804762.1
OX804763.1
OX804764.1
OX804765.1
OX804766.1
OX804767.1
OX804768.1
OX804769.1
OX804770.1
OX804771.1
OX804772.1
OX804773.1
OX804774.1
OX804775.1
OX804776.1
OX804777.1
OX804778.1
OX804779.1
OX804780.1
OX804781.1
OX804782.1
OX804783.1
OX804784.1
OX804785.1
OX804786.1
OX804787.1
OX804788.1
OX804789.1
OX804790.1
OX804791.1
OX804792.1
OX804793.1
OX804794.1
OX804795.1
OX804796.1
OX804797.1
OX804798.1
OX804799.1
OX804800.1
OX804801.1
OX804802.1
OX804803.1
OX804804.1
OX804805.1
OX804806.1
OX804807.1
OX804808.1
OX804809.1
OX804810.1
OX804811.1
OX804812.1
OX804813.1
OX804814.1
OX804815.1
OX804816.1
OX804817.1
OX804818.1
OX804819.1
OX804820.1
OX804821.1
OX804822.1
OX804823.1
OX804824.1
OX804825.1
OX804826.1
OX804827.1
OX804828.1
OX804829.1
OX804830.1
OX804831.1
OX804832.1
OX804833.1
OX804834.1
OX804835.1
OX804836.1
OX804837.1
OX804838.1
OX804839.1
OX804840.1
OX804841.1
OX804842.1
OX804843.1
OX804844.1
OX804845.1
OX804846.1
OX804847.1
OX804848.1
OX804849.1
OX804850.1
OX804851.1
OX804852.1
OX804853.1
OX804854.1
OX804855.1
OX804856.1
OX804857.1
OX804858.1
OX804859.1
OX804860.1
OX804861.1
OX804862.1
OX804863.1
OX804864.1
OX804865.1
OX804866.1
OX804867.1
OX804868.1
OX804869.1
OX804870.1
OX804871.1
OX804872.1
OX804873.1
OX804874.1
OX804875.1
OX804876.1
OX804877.1
OX804878.1
OX804879.1
OX804880.1
OX804881.1
OX804882.1
OX804883.1
OX804884.1
OX804885.1
OX804886.1
OX804887.1
OX804888.1
OX804889.1
OX804890.1
OX804891.1
OX804892.1
OX804893.1
OX804894.1
OX804895.1
OX804896.1
OX804897.1
OX804898.1
OX804899.1
OX804900.1
OX804901.1
OX804902.1
OX804903.1
OX804904.1
OX804905.1
OX804906.1
OX804907.1
OX804908.1
OX804909.1
OX804910.1
OX804911.1
OX804912.1
OX804913.1
OX804914.1
OX804915.1
OX804916.1
OX804917.1
OX804918.1
OX804919.1
OX804920.1
OX804921.1
OX804922.1
OX804923.1
OX804924.1
OX804925.1
OX804926.1
OX804927.1
OX804928.1
OX804929.1
OX804930.1
OX804931.1
OX804932.1
OX804933.1
OX804934.1
OX804935.1
OX804936.1
OX804937.1
OX804938.1
OX804939.1
OX804940.1
OX804941.1
OX804942.1
OX804943.1
OX804944.1
OX804945.1
OX804946.1
OX804947.1
OX804948.1
OX804949.1
OX804950.1
OX804951.1
OX804952.1
OX804953.1
OX804954.1
OX804955.1
OX804956.1
OX804957.1
OX804958.1
OX804959.1
OX804960.1
OX804961.1
OX804962.1
OX804963.1
OX804964.1
OX804965.1
OX804966.1
OX804967.1
OX804968.1
OX804969.1
OX804970.1
OX804971.1
OX804972.1
OX804973.1
OX804974.1
OX804975.1
OX804976.1
OX804977.1
OX804978.1
OX804979.1
OX804980.1
OX804981.1
OX804982.1
OX804983.1
OX804984.1
OX804985.1
OX804986.1
OX804987.1
OX804988.1
OX804989.1
OX804990.1
OX804991.1
OX804992.1
OX804993.1
OX804994.1
OX804995.1
OX804996.1
OX804997.1
OX804998.1
OX804999.1
OX805000.1
OX805001.1
OX805002.1
OX805003.1
OX805004.1
OX805005.1
OX805006.1
OX805007.1
OX805008.1
OX805009.1
OX805010.1
OX805011.1
OX805012.1
OX805013.1
OX805014.1
OX805015.1
OX805016.1
OX805017.1
OX805018.1
OX805019.1
OX805020.1
OX805021.1
OX805022.1
OX805023.1
OX805024.1
OX805025.1
OX805026.1
OX805027.1
OX805028.1
OX805029.1
OX805030.1
OX805031.1
OX805032.1
OX805033.1
OX805034.1
OX805035.1
OX805036.1
OX805037.1
OX805038.1
OX805039.1
OX805040.1
OX805041.1
OX805042.1
OX805043.1
OX805044.1
OX805045.1
OX805046.1
OX805047.1
OX805048.1
OX805049.1
OX805050.1
OX805051.1
OX805052.1
OX805053.1
OX805054.1
OX805055.1
OX805056.1
OX805057.1
OX805058.1
OX805059.1
OX805060.1
OX805061.1
OX805062.1
OX805063.1
OX805064.1
OX805065.1
OX805066.1
OX805067.1
OX805068.1
OX805069.1
OX805070.1
OX805071.1
OX805072.1
OX805073.1
OX805074.1
OX805075.1
OX805076.1
OX805077.1
OX805078.1
OX805079.1
OX805080.1
OX805081.1
OX805082.1
OX805083.1
OX805084.1
OX805085.1
OX805086.1
OX805087.1
OX805088.1
OX805089.1
OX805090.1
OX805091.1
OX805092.1
OX805093.1
OX805094.1
OX805095.1
OX805096.1
OX805097.1
OX805098.1
OX805099.1
OX805100.1
OX805101.1
OX805102.1
OX805103.1
OX805104.1
OX805105.1
OX805106.1
OX805107.1
OX805108.1
OX805109.1
OX805110.1
OX805111.1
OX805112.1
OX805113.1
OX805114.1
OX805115.1
OX805116.1
OX805117.1
OX805118.1
OX805119.1
OX805120.1
OX805121.1
OX805122.1
OX805123.1
OX805124.1
OX805125.1
OX805126.1
OX805127.1
OX805128.1
OX805129.1
OX805130.1
OX805131.1
OX805132.1
OX805133.1
OX805134.1
OX805135.1
OX805136.1
OX805137.1
OX805138.1
OX805139.1
OX805140.1
OX805141.1
OX805142.1
OX805143.1
OX805144.1
OX805145.1
OX805146.1
OX805147.1
OX805148.1
OX805149.1
OX805150.1
OX805151.1
OX805152.1
OX805153.1
OX805154.1
OX805155.1
OX805156.1
OX805157.1
OX805158.1
OX805159.1
OX805160.1
OX805161.1
OX805162.1
OX805163.1
OX805164.1
OX805165.1
OX805166.1
OX805167.1
OX805168.1
OX805169.1
OX805170.1
OX805171.1
OX805172.1
OX805173.1
OX805174.1
OX805175.1
OX805176.1
OX805177.1
OX805178.1
OX805179.1
OX805180.1
OX805181.1
OX805182.1
OX805183.1
OX805184.1
OX805185.1
OX805186.1
OX805187.1
OX805188.1
OX805189.1
OX805190.1
OX805191.1
OX805192.1
OX805193.1
OX805194.1
OX805195.1
OX805196.1
OX805197.1
OX805198.1
OX805199.1
OX805200.1
OX805201.1
OX805202.1
OX805203.1
OX805204.1
OX805205.1
OX805206.1
OX805207.1
OX805208.1
OX805209.1
OX805210.1
OX805211.1
OX805212.1
OX805213.1
OX805214.1
OX805215.1
OX805216.1
OX805217.1
OX805218.1
OX805219.1
OX805220.1
OX805221.1
OX805222.1
OX805223.1
OX805224.1
OX805225.1
OX805226.1
OX805227.1
OX805228.1
OX805229.1
OX805230.1
OX805231.1
OX805232.1
OX805233.1
OX805234.1
OX805235.1
OX805236.1
OX805237.1
OX805238.1
OX805239.1
OX805240.1
OX805241.1
OX805242.1
OX805243.1
OX805244.1
OX805245.1
OX805246.1
OX805247.1
OX805248.1
OX805249.1
OX805250.1
OX805251.1
OX805252.1
OX805253.1
OX805254.1
OX805255.1
OX805256.1
OX805257.1
OX805258.1
OX805259.1
OX805260.1
OX805261.1
OX805262.1
OX805263.1
OX805264.1
OX805265.1
OX805266.1
OX805267.1
OX805268.1
OX805269.1
OX805270.1
OX805271.1
OX805272.1
OX805273.1
OX805274.1
OX805275.1
OX805276.1
OX805277.1
OX805278.1
OX805279.1
OX805280.1
OX805281.1
OX805282.1
OX805283.1
OX805284.1
OX805285.1
OX805286.1
OX805287.1
OX805288.1
OX805289.1
OX805290.1
OX805291.1
OX805292.1
OX805293.1
OX805294.1
OX805295.1
OX805296.1
OX805297.1
OX805298.1
OX805299.1
OX805300.1
OX805301.1
OX805302.1
OX805303.1
OX805304.1
OX805305.1
OX805306.1
OX805307.1
OX805308.1
OX805309.1
OX805310.1
OX805311.1
OX805312.1
OX805313.1
OX805314.1
OX805315.1
OX805316.1
OX805317.1
OX805318.1
OX805319.1
OX805320.1
OX805321.1
OX805322.1
OX805323.1
OX805324.1
OX805325.1
OX805326.1
OX805327.1
OX805328.1
OX805329.1
OX805330.1
OX805331.1
OX805332.1
OX805333.1
OX805334.1
OX805335.1
OX805336.1
OX805337.1
OX805338.1
OX805339.1
OX805340.1
OX805341.1
OX805342.1
OX805343.1
OX805344.1
OX805345.1
OX805346.1
OX805347.1
OX805348.1
OX805349.1
OX805350.1
OX805351.1
OX805352.1
OX805353.1
OX805354.1
OX805355.1
OX805356.1
OX805357.1
OX805358.1
OX805359.1
OX805360.1
OX805361.1
OX805362.1
OX805363.1
OX805364.1
OX805365.1
OX805366.1
OX805367.1
OX805368.1
OX805369.1
OX805370.1
OX805371.1
OX805372.1
OX805373.1
OX805374.1
OX805375.1
OX805376.1
OX805377.1
OX805378.1
OX805379.1
OX805380.1
OX805381.1
OX805382.1
OX805383.1
OX805384.1
OX805385.1
OX805386.1
OX805387.1
OX805388.1
OX805389.1
OX805390.1
OX805391.1
OX805392.1
OX805393.1
OX805394.1
OX805395.1
OX805396.1
OX805397.1
OX805398.1
OX805399.1
OX805400.1
OX805401.1
OX805402.1
OX805403.1
OX805404.1
OX805405.1
OX805406.1
OX805407.1
OX805408.1
OX805409.1
OX805410.1
OX805411.1
OX805412.1
OX805413.1
OX805414.1
OX805415.1
OX805416.1
OX805417.1
OX805418.1
OX805419.1
OX805420.1
OX805421.1
OX805422.1
OX805423.1
OX805424.1
OX805425.1
OX805426.1
OX805427.1
OX805428.1
OX805429.1
OX805430.1
OX805431.1
OX805432.1
OX805433.1
OX805434.1
OX805435.1
OX805436.1
OX805437.1
OX805438.1
OX805439.1
OX805440.1
OX805441.1
OX805442.1
OX805443.1
OX805444.1
OX805445.1
OX805446.1
OX805447.1
OX805448.1
OX805449.1
OX805450.1
OX805451.1
OX805452.1
OX805453.1
OX805454.1
OX805455.1
OX805456.1
OX805457.1
OX805458.1
OX805459.1
OX805460.1
OX805461.1
OX805462.1
OX805463.1
OX805464.1
OX805465.1
OX805466.1
OX805467.1
OX805468.1
OX805469.1
OX805470.1
OX805471.1
OX805472.1
OX805473.1
OX805474.1
OX805475.1
OX805476.1
OX805477.1
OX805478.1
OX805479.1
OX805480.1
OX805481.1
OX805482.1
OX805483.1
OX805484.1
OX805485.1
OX805486.1
OX805487.1
OX805488.1
OX805489.1
OX805490.1
OX805491.1
OX805492.1
OX805493.1
OX805494.1
OX805495.1
OX805496.1
OX805497.1
OX805498.1
OX805499.1
OX805500.1
OX805501.1
OX805502.1
OX805503.1
OX805504.1
OX805505.1
OX805506.1
OX805507.1
OX805508.1
OX805509.1
OX805510.1
OX805511.1
OX805512.1
OX805513.1
OX805514.1
OX805515.1
OX805516.1
OX805517.1
OX805518.1
OX805519.1
OX805520.1
OX805521.1
OX805522.1
OX805523.1
OX805524.1
OX805525.1
OX805526.1
OX805527.1
OX805528.1
OX805529.1
OX805530.1
OX805531.1
OX805532.1
OX805533.1
OX805534.1
OX805535.1
OX805536.1
OX805537.1
OX805538.1
OX805539.1
OX805540.1
OX805541.1
OX805542.1
OX805543.1
OX805544.1
OX805545.1
OX805546.1
OX805547.1
OX805548.1
OX805549.1
OX805550.1
OX805551.1
OX805552.1
OX805553.1
OX805554.1
OX805555.1
OX805556.1
OX805557.1
OX805558.1
OX805559.1
OX805560.1
OX805561.1
OX805562.1
OX805563.1
OX805564.1
OX805565.1
OX805566.1
OX805567.1
OX805568.1
OX805569.1
OX805570.1
OX805571.1
OX805572.1
OX805573.1
OX805574.1
OX805575.1
OX805576.1
OX805577.1
OX805578.1
OX805579.1
OX805580.1
OX805581.1
OX805582.1
OX805583.1
OX805584.1
OX805585.1
OX805586.1
OX805587.1
OX805588.1
OX805589.1
OX805590.1
OX805591.1
OX805592.1
OX805593.1
OX805594.1
OX805595.1
OX805596.1
OX805597.1
OX805598.1
OX805599.1
OX805600.1
OX805601.1
OX805602.1
OX805603.1
OX805604.1
OX805605.1
OX805606.1
OX805607.1
OX805608.1
OX805609.1
OX805610.1
OX805611.1
OX805612.1
OX805613.1
OX805614.1
OX805615.1
OX805616.1
OX805617.1
OX805618.1
OX805619.1
OX805620.1
OX805621.1
OX805622.1
OX805623.1
OX805624.1
OX805625.1
OX805626.1
OX805627.1
OX805628.1
OX805629.1
OX805630.1
OX805631.1
OX805632.1
OX805633.1
OX805634.1
OX805635.1
OX805636.1
OX805637.1
OX805638.1
OX805639.1
OX805640.1
OX805641.1
OX805642.1
OX805643.1
OX805644.1
OX805645.1
OX805646.1
OX805647.1
OX805648.1
OX805649.1
OX805650.1
OX805651.1
OX805652.1
OX805653.1
OX805654.1
OX805655.1
OX805656.1
OX805657.1
OX805658.1
OX805659.1
OX805660.1
OX805661.1
OX805662.1
OX805663.1
OX805664.1
OX805665.1
OX805666.1
OX805667.1
OX805668.1
OX805669.1
OX805670.1
OX805671.1
OX805672.1
OX805673.1
OX805674.1
OX805675.1
OX805676.1
OX805677.1
OX805678.1
OX805679.1
OX805680.1
OX805681.1
OX805682.1
OX805683.1
OX805684.1
OX805685.1
OX805686.1
OX805687.1
OX805688.1
OX805689.1
OX805690.1
OX805691.1
OX805692.1
OX805693.1
OX805694.1
OX805695.1
OX805696.1
OX805697.1
OX805698.1
OX805699.1
OX805700.1
OX805701.1
OX805702.1
OX805703.1
OX805704.1
OX805705.1
OX805706.1
OX805707.1
OX805708.1
OX805709.1
OX805710.1
OX805711.1
OX805712.1
OX805713.1
OX805714.1
OX805715.1
OX805716.1
OX805717.1
OX805718.1
OX805719.1
OX805720.1
OX805721.1
OX805722.1
OX805723.1
OX805724.1
OX805725.1
OX805726.1
OX805727.1
OX805728.1
OX805729.1
OX805730.1
OX805731.1
OX805732.1
OX805733.1
OX805734.1
OX805735.1
OX805736.1
OX805737.1
OX805738.1
OX805739.1
OX805740.1
OX805741.1
OX805742.1
OX805743.1
OX805744.1
OX805745.1
OX805746.1
OX805747.1
OX805748.1
OX805749.1
OX805750.1
OX805751.1
OX805752.1
OX805753.1
OX805754.1
OX805755.1
OX805756.1
OX805757.1
OX805758.1
OX805759.1
OX805760.1
OX805761.1
OX805762.1
OX805763.1
OX805764.1
OX805765.1
OX805766.1
OX805767.1
OX805768.1
OX805769.1
OX805770.1
OX805771.1
OX805772.1
OX805773.1
OX805774.1
OX805775.1
OX805776.1
OX805777.1
OX805778.1
OX805779.1
OX805780.1
OX805781.1
OX805782.1
OX805783.1
OX805784.1
OX805785.1
OX805786.1
OX805787.1
OX805788.1
OX805789.1
OX805790.1
OX805791.1
OX805792.1
OX805793.1
OX805794.1
OX805795.1
OX805796.1
OX805797.1
OX805798.1
OX805799.1
OX805800.1
OX805801.1
OX805802.1
OX805803.1
OX805804.1
OX805805.1
OX805806.1
OX805807.1
OX805808.1
OX805809.1
OX805810.1
OX805811.1
OX805812.1
OX805813.1
OX805814.1
OX805815.1
OX805816.1
OX805817.1
OX805818.1
OX805819.1
OX805820.1
OX805821.1
OX805822.1
OX805823.1
OX805824.1
OX805825.1
OX805826.1
OX805827.1
OX805828.1
OX805829.1
OX805830.1
OX805831.1
OX805832.1
OX805833.1
OX805834.1
OX805835.1
OX805836.1
OX805837.1
OX805838.1
OX805839.1
OX805840.1
OX805841.1
OX805842.1
OX805843.1
OX805844.1
OX805845.1
OX805846.1
OX805847.1
OX805848.1
OX805849.1
OX805850.1
OX805851.1
OX805852.1
OX805853.1
OX805854.1
OX805855.1
OX805856.1
OX805857.1
OX805858.1
OX805859.1
OX805860.1
OX805861.1
OX805862.1
OX805863.1
OX805864.1
OX805865.1
OX805866.1
OX805867.1
OX805868.1
OX805869.1
OX805870.1
OX805871.1
OX805872.1
OX805873.1
OX805874.1
OX805875.1
OX805876.1
OX805877.1
OX805878.1
OX805879.1
OX805880.1
OX805881.1
OX805882.1
OX805883.1
OX805884.1
OX805885.1
OX805886.1
OX805887.1
OX805888.1
OX805889.1
OX805890.1
OX805891.1
OX805892.1
OX805893.1
OX805894.1
OX805895.1
OX805896.1
OX805897.1
OX805898.1
OX805899.1
OX805900.1
OX805901.1
OX805902.1
OX805903.1
OX805904.1
OX805905.1
OX805906.1
OX805907.1
OX805908.1
OX805909.1
OX805910.1
OX805911.1
OX805912.1
OX805913.1
OX805914.1
OX805915.1
OX805916.1
OX805917.1
OX805918.1
OX805919.1
OX805920.1
OX805921.1
OX805922.1
OX805923.1
OX805924.1
OX805925.1
OX805926.1
OX805927.1
OX805928.1
OX805929.1
OX805930.1
OX805931.1
OX805932.1
OX805933.1
OX805934.1
OX805935.1
OX805936.1
OX805937.1
OX805938.1
OX805939.1
OX805940.1
OX805941.1
OX805942.1
OX805943.1
OX805944.1
OX805945.1
OX805946.1
OX805947.1
OX805948.1
OX805949.1
OX805950.1
OX805951.1
OX805952.1
OX805953.1
OX805954.1
OX805955.1
OX805956.1
OX805957.1
OX805958.1
OX805959.1
OX805960.1
OX805961.1
OX805962.1
OX805963.1
OX805964.1
OX805965.1
OX805966.1
OX805967.1
OX805968.1
OX805969.1
OX805970.1
OX805971.1
OX805972.1
OX805973.1
OX805974.1
OX805975.1
OX805976.1
OX805977.1
OX805978.1
OX805979.1
OX805980.1
OX805981.1
OX805982.1
OX805983.1
OX805984.1
OX805985.1
OX805986.1
OX805987.1
OX805988.1
OX805989.1
OX805990.1
OX805991.1
OX805992.1
OX805993.1
OX805994.1
OX805995.1
OX805996.1
OX805997.1
OX805998.1
OX805999.1
OX806000.1
OX806001.1
OX806002.1
OX806003.1
OX806004.1
OX806005.1
OX806006.1
OX806007.1
OX806008.1
OX806009.1
OX806010.1
OX806011.1
OX806012.1
OX806013.1
OX806014.1
OX806015.1
OX806016.1
OX806017.1
OX806018.1
OX806019.1
OX806020.1
OX806021.1
OX806022.1
OX806023.1
OX806024.1
OX806025.1
OX806026.1
OX806027.1
OX806028.1
OX806029.1
OX806030.1
OX806031.1
OX806032.1
OX806033.1
OX806034.1
OX806035.1
OX806036.1
OX806037.1
OX806038.1
OX806039.1
OX806040.1
OX806041.1
OX806042.1
OX806043.1
OX806044.1
OX806045.1
OX806046.1
OX806047.1
OX806048.1
OX806049.1
OX806050.1
OX806051.1
OX806052.1
OX806053.1
OX806054.1
OX806055.1
OX806056.1
OX806057.1
OX806058.1
OX806059.1
OX806060.1
OX806061.1
OX806062.1
OX806063.1
OX806064.1
OX806065.1
OX806066.1
OX806067.1
OX806068.1
OX806069.1
OX806070.1
OX806071.1
OX806072.1
OX806073.1
OX806074.1
OX806075.1
OX806076.1
OX806077.1
OX806078.1
OX806079.1
OX806080.1
OX806081.1
OX806082.1
OX806083.1
OX806084.1
OX806085.1
OX806086.1
OX806087.1
OX806088.1
OX806089.1
OX806090.1
OX806091.1
OX806092.1
OX806093.1
OX806094.1
OX806095.1
OX806096.1
OX806097.1
OX806098.1
OX806099.1
OX806100.1
OX806101.1
OX806102.1
OX806103.1
OX806104.1
OX806105.1
OX806106.1
OX806107.1
OX806108.1
OX806109.1
OX806110.1
OX806111.1
OX806112.1
OX806113.1
OX806114.1
OX806115.1
OX806116.1
OX806117.1
OX806118.1
OX806119.1
OX806120.1
OX806121.1
OX806122.1
OX806123.1
OX806124.1
OX806125.1
OX806126.1
OX806127.1
OX806128.1
OX806129.1
OX806130.1
OX806131.1
OX806132.1
OX806133.1
OX806134.1
OX806135.1
OX806136.1
OX806137.1
OX806138.1
OX806139.1
OX806140.1
OX806141.1
OX806142.1
OX806143.1
OX806144.1
OX806145.1
OX806146.1
OX806147.1
OX806148.1
OX806149.1
OX806150.1
OX806151.1
OX806152.1
OX806153.1
OX806154.1
OX806155.1
OX806156.1
OX806157.1
OX806158.1
OX806159.1
OX806160.1
OX806161.1
OX806162.1
OX806163.1
OX806164.1
OX806165.1
OX806166.1
OX806167.1
OX806168.1
OX806169.1
OX806170.1
OX806171.1
OX806172.1
OX806173.1
OX806174.1
OX806175.1
OX806176.1
OX806177.1
OX806178.1
OX806179.1
OX806180.1
OX806181.1
OX806182.1
OX806183.1
OX806184.1
OX806185.1
OX806186.1
OX806187.1
OX806188.1
OX806189.1
OX806190.1
OX806191.1
OX806192.1
OX806193.1
OX806194.1
OX806195.1
OX806196.1
OX806197.1
OX806198.1
OX806199.1
OX806200.1
OX806201.1
OX806202.1
OX806203.1
OX806204.1
OX806205.1
OX806206.1
OX806207.1
OX806208.1
OX806209.1
OX806210.1
OX806211.1
OX806212.1
OX806213.1
OX806214.1
OX806215.1
OX806216.1
OX806217.1
OX806218.1
OX806219.1
OX806220.1
OX806221.1
OX806222.1
OX806223.1
OX806224.1
OX806225.1
OX806226.1
OX806227.1
OX806228.1
OX806229.1
OX806230.1
OX806231.1
OX806232.1
OX806233.1
OX806234.1
OX806235.1
OX806236.1
OX806237.1
OX806238.1
OX806239.1
OX806240.1
OX806241.1
OX806242.1
OX806243.1
OX806244.1
OX806245.1
OX806246.1
OX806247.1
OX806248.1
OX806249.1
OX806250.1
OX806251.1
OX806252.1
OX806253.1
OX806254.1
OX806255.1
OX806256.1
OX806257.1
OX806258.1
OX806259.1
OX806260.1
OX806261.1
OX806262.1
OX806263.1
OX806264.1
OX806265.1
OX806266.1
OX806267.1
OX806268.1
OX806269.1
OX806270.1
OX806271.1
OX806272.1
OX806273.1
OX806274.1
OX806275.1
OX806276.1
OX806277.1
OX806278.1
OX806279.1
OX806280.1
OX806281.1
OX806282.1
OX806283.1
OX806284.1
OX806285.1
OX806286.1
OX806287.1
OX806288.1
OX806289.1
OX806290.1
OX806291.1
OX806292.1
OX806293.1
OX806294.1
OX806295.1
OX806296.1
OX806297.1
OX806298.1
OX806299.1
OX806300.1
OX806301.1
OX806302.1
OX806303.1
OX806304.1
OX806305.1
OX806306.1
OX806307.1
OX806308.1
OX806309.1
OX806310.1
OX806311.1
OX806312.1
OX806313.1
OX806314.1
OX806315.1
OX806316.1
OX806317.1
OX806318.1
OX806319.1
OX806320.1
OX806321.1
OX806322.1
OX806323.1
OX806324.1
OX806325.1
OX806326.1
OX806327.1
OX806328.1
OX806329.1
OX806330.1
OX806331.1
OX806332.1
OX806333.1
OX806334.1
OX806335.1
OX806336.1
OX806337.1
OX806338.1
OX806339.1
OX806340.1
OX806341.1
OX806342.1
OX806343.1
OX806344.1
OX806345.1
OX806346.1
OX806347.1
OX806348.1
OX806349.1
OX806350.1
OX806351.1
OX806352.1
OX806353.1
OX806354.1
OX806355.1
OX806356.1
OX806357.1
OX806358.1
OX806359.1
OX806360.1
OX806361.1
OX806362.1
OX806363.1
OX806364.1
OX806365.1
OX806366.1
OX806367.1
OX806368.1
OX806369.1
OX806370.1
OX806371.1
OX806372.1
OX806373.1
OX806374.1
OX806375.1
OX806376.1
OX806377.1
OX806378.1
OX806379.1
OX806380.1
OX806381.1
OX806382.1
OX806383.1
OX806384.1
OX806385.1
OX806386.1
OX806387.1
OX806388.1
OX806389.1
OX806390.1
OX806391.1
OX806392.1
OX806393.1
OX806394.1
OX806395.1
OX806396.1
OX806397.1
OX806398.1
OX806399.1
OX806400.1
OX806401.1
OX806402.1
OX806403.1
OX806404.1
OX806405.1
OX806406.1
OX806407.1
OX806408.1
OX806409.1
OX806410.1
OX806411.1
OX806412.1
OX806413.1
OX806414.1
OX806415.1
OX806416.1
OX806417.1
OX806418.1
OX806419.1
OX806420.1
OX806421.1
OX806422.1
OX806423.1
OX806424.1
OX806425.1
OX806426.1
OX806427.1
OX806428.1
OX806429.1
OX806430.1
OX806431.1
OX806432.1
OX806433.1
OX806434.1
OX806435.1
OX806436.1
OX806437.1
OX806438.1
OX806439.1
OX806440.1
OX806441.1
OX806442.1
OX806443.1
OX806444.1
OX806445.1
OX806446.1
OX806447.1
OX806448.1
OX806449.1
OX806450.1
OX806451.1
OX806452.1
OX806453.1
OX806454.1
OX806455.1
OX806456.1
OX806457.1
OX806458.1
OX806459.1
OX806460.1
OX806461.1
OX806462.1
OX806463.1
OX806464.1
OX806465.1
OX806466.1
OX806467.1
OX806468.1
OX806469.1
OX806470.1
OX806471.1
OX806472.1
OX806473.1
OX806474.1
OX806475.1
OX806476.1
OX806477.1
OX806478.1
OX806479.1
OX806480.1
OX806481.1
OX806482.1
OX806483.1
OX806484.1
OX806485.1
OX806486.1
OX806487.1
OX806488.1
OX806489.1
OX806490.1
OX806491.1
OX806492.1
OX806493.1
OX806494.1
OX806495.1
OX806496.1
OX806497.1
OX806498.1
OX806499.1
OX806500.1
OX806501.1
OX806502.1
OX806503.1
OX806504.1
OX806505.1
OX806506.1
OX806507.1
OX806508.1
OX806509.1
OX806510.1
OX806511.1
OX806512.1
OX806513.1
OX806514.1
OX806515.1
OX806516.1
OX806517.1
OX806518.1
OX806519.1
OX806520.1
OX806521.1
OX806522.1
OX806523.1
OX806524.1
OX806525.1
OX806526.1
OX806527.1
OX806528.1
OX806529.1
OX806530.1
OX806531.1
OX806532.1
OX806533.1
OX806534.1
OX806535.1
OX806536.1
OX806537.1
OX806538.1
OX806539.1
OX806540.1
OX806541.1
OX806542.1
OX806543.1
OX806544.1
OX806545.1
OX806546.1
OX806547.1
OX806548.1
OX806549.1
OX806550.1
OX806551.1
OX806552.1
OX806553.1
OX806554.1
OX806555.1
OX806556.1
OX806557.1
OX806558.1
OX806559.1
OX806560.1
OX806561.1
OX806562.1
OX806563.1
OX806564.1
OX806565.1
OX806566.1
OX806567.1
OX806568.1
OX806569.1
OX806570.1
OX806571.1
OX806572.1
OX806573.1
OX806574.1
OX806575.1
OX806576.1
OX806577.1
OX806578.1
OX806579.1
OX806580.1
OX806581.1
OX806582.1
OX806583.1
OX806584.1
OX806585.1
OX806586.1
OX806587.1
OX806588.1
OX806589.1
OX806590.1
OX806591.1
OX806592.1
OX806593.1
OX806594.1
OX806595.1
OX806596.1
OX806597.1
OX806598.1
OX806599.1
OX806600.1
OX806601.1
OX806602.1
OX806603.1
OX806604.1
OX806605.1
OX806606.1
OX806607.1
OX806608.1
OX806609.1
OX806610.1
OX806611.1
OX806612.1
OX806613.1
OX806614.1
OX806615.1
OX806616.1
OX806617.1
OX806618.1
OX806619.1
OX806620.1
OX806621.1
OX806622.1
OX806623.1
OX806624.1
OX806625.1
OX806626.1
OX806627.1
OX806628.1
OX806629.1
OX806630.1
OX806631.1
OX806632.1
OX806633.1
OX806634.1
OX806635.1
OX806636.1
OX806637.1
OX806638.1
OX806639.1
OX806640.1
OX806641.1
OX806642.1
OX806643.1
OX806644.1
OX806645.1
OX806646.1
OX806647.1
OX806648.1
OX806649.1
OX806650.1
OX806651.1
OX806652.1
OX806653.1
OX806654.1
OX806655.1
OX806656.1
OX806657.1
OX806658.1
OX806659.1
OX806660.1
OX806661.1
OX806662.1
OX806663.1
OX806664.1
OX806665.1
OX806666.1
OX806667.1
OX806668.1
OX806669.1
OX806670.1
OX806671.1
OX806672.1
OX806673.1
OX806674.1
OX806675.1
OX806676.1
OX806677.1
OX806678.1
OX806679.1
OX806680.1
OX806681.1
OX806682.1
OX806683.1
OX806684.1
OX806685.1
OX806686.1
OX806687.1
OX806688.1
OX806689.1
OX806690.1
OX806691.1
OX806692.1
OX806693.1
OX806694.1
OX806695.1
OX806696.1
OX806697.1
OX806698.1
OX806699.1
OX806700.1
OX806701.1
OX806702.1
OX806703.1
OX806704.1
OX806705.1
OX806706.1
OX806707.1
OX806708.1
OX806709.1
OX806710.1
OX806711.1
OX806712.1
OX806713.1
OX806714.1
OX806715.1
OX806716.1
OX806717.1
OX806718.1
OX806719.1
OX806720.1
OX806721.1
OX806722.1
OX806723.1
OX806724.1
OX806725.1
OX806726.1
OX806727.1
OX806728.1
OX806729.1
OX806730.1
OX806731.1
OX806732.1
OX806733.1
OX806734.1
OX806735.1
OX806736.1
OX806737.1
OX806738.1
OX806739.1
OX806740.1
OX806741.1
OX806742.1
OX806743.1
OX806744.1
OX806745.1
OX806746.1
OX806747.1
OX806748.1
OX806749.1
OX806750.1
OX806751.1
OX806752.1
OX806753.1
OX806754.1
OX806755.1
OX806756.1
OX806757.1
OX806758.1
OX806759.1
OX806760.1
OX806761.1
OX806762.1
OX806763.1
OX806764.1
OX806765.1
OX806766.1
OX806767.1
OX806768.1
OX806769.1
OX806770.1
OX806771.1
OX806772.1
OX806773.1
OX806774.1
OX806775.1
OX806776.3
OX806777.1
OX806778.1
OX806779.1
OX806780.1
OX806781.1
OX806782.1
OX806783.1
OX806784.1
OX806785.1
OX806786.1
OX806787.1
OX806788.1
OX806789.1
OX806790.1
OX806791.1
OX806792.1
OX806793.1
OX806794.1
OX806795.1
OX806796.1
OX806797.1
OX806798.1
OX806799.1
OX806800.1
OX806801.1
OX806802.1
OX806803.1
OX806804.1
OX806805.1
OX806806.1
OX806807.1
OX806808.1
OX806809.1
OX806810.1
OX806811.1
OX806812.1
OX806813.1
OX806814.1
OX806815.1
OX806816.1
OX806817.1
OX806818.1
OX806819.1
OX806820.1
OX806821.1
OX806822.1
OX806823.1
OX806824.1
OX806825.1
OX806826.1
OX806827.1
OX806828.1
OX806829.1
OX806830.1
OX806831.1
OX806832.1
OX806833.1
OX806834.1
OX806835.1
OX806836.1
OX806837.1
OX806838.1
OX806839.1
OX806840.1
OX806841.1
OX806842.1
OX806843.1
OX806844.1
OX806845.1
OX806846.1
OX806847.1
OX806848.1
OX806849.1
OX806850.1
OX806851.1
OX806852.1
OX806853.1
OX806854.1
OX806855.1
OX806856.1
OX806857.1
OX806858.1
OX806859.1
OX806860.1
OX806861.1
OX806862.1
OX806863.1
OX806864.1
OX806865.1
OX806866.1
OX806867.1
OX806868.1
OX806869.1
OX806870.1
OX806871.1
OX806872.1
OX806873.1
OX806874.1
OX806875.1
OX806876.1
OX806877.1
OX806878.1
OX806879.1
OX806880.1
OX806881.1
OX806882.1
OX806883.1
OX806884.1
OX806885.1
OX806886.1
OX806887.1
OX806888.1
OX806889.1
OX806890.1
OX806891.1
OX806892.1
OX806893.1
OX806894.1
OX806895.1
OX806896.1
OX806897.1
OX806898.1
OX806899.1
OX806900.1
OX806901.1
OX806902.1
OX806903.1
OX806904.1
OX806905.1
OX806906.1
OX806907.1
OX806908.1
OX806909.1
OX806910.1
OX806911.1
OX806912.1
OX806913.1
OX806914.1
OX806915.1
OX806916.1
OX806917.1
OX806918.1
OX806919.1
OX806920.1
OX806921.1
OX806922.1
OX806923.1
OX806924.1
OX806925.1
OX806926.1
OX806927.1
OX806928.1
OX806929.1
OX806930.1
OX806931.1
OX806932.1
OX806933.1
OX806934.1
OX806935.1
OX806936.1
OX806937.1
OX806938.1
OX806939.1
OX806940.1
OX806941.1
OX806942.1
OX806943.1
OX806944.1
OX806945.1
OX806946.1
OX806947.1
OX806948.1
OX806949.1
OX806950.1
OX806951.1
OX806952.1
OX806953.1
OX806954.1
OX806955.1
OX806956.1
OX806957.1
OX806958.1
OX806959.1
OX806960.1
OX806961.1
OX806962.1
OX806963.1
OX806964.1
OX806965.1
OX806966.1
OX806967.1
OX806968.1
OX806969.1
OX806970.1
OX806971.1
OX806972.1
OX806973.1
OX806974.1
OX806975.1
OX806976.1
OX806977.1
OX806978.1
OX806979.1
OX806980.1
OX806981.1
OX806982.1
OX806983.1
OX806984.1
OX806985.1
OX806986.1
OX806987.1
OX806988.1
OX806989.1
OX806990.1
OX806991.1
OX806992.1
OX806993.1
OX806994.1
OX806995.1
OX806996.1
OX806997.1
OX806998.1
OX806999.1
OX807000.1
OX807001.1
OX807002.1
OX807003.1
OX807004.1
OX807005.1
OX807006.1
OX807007.1
OX807008.1
OX807009.1
OX807010.1
OX807011.1
OX807012.1
OX807013.1
OX807014.1
OX807015.1
OX807016.1
OX807017.1
OX807018.1
OX807019.1
OX807020.1
OX807021.1
OX807022.1
OX807023.1
OX807024.1
OX807025.1
OX807026.1
OX807027.1
OX807028.1
OX807029.1
OX807030.1
OX807031.1
OX807032.1
OX807033.1
OX807034.1
OX807035.1
OX807036.1
OX807037.1
OX807038.1
OX807039.1
OX807040.1
OX807041.1
OX807042.1
OX807043.1
OX807044.1
OX807045.1
OX807046.1
OX807047.1
OX807048.1
OX807049.1
OX807050.1
OX807051.1
OX807052.1
OX807053.1
OX807054.1
OX807055.1
OX807056.1
OX807057.1
OX807058.1
OX807059.1
OX807060.1
OX807061.1
OX807062.1
OX807063.1
OX807064.1
OX807065.1
OX807066.1
OX807067.1
OX807068.1
OX807069.1
OX807070.1
OX807071.1
OX807072.1
OX807073.1
OX807074.1
OX807075.1
OX807076.1
OX807077.1
OX807078.1
OX807079.1
OX807080.1
OX807081.1
OX807082.1
OX807083.1
OX807084.1
OX807085.1
OX807086.1
OX807087.1
OX807088.1
OX807089.1
OX807090.1
OX807091.1
OX807092.1
OX807093.1
OX807094.1
OX807095.1
OX807096.1
OX807097.1
OX807098.1
OX807099.1
OX807100.1
OX807101.1
OX807102.1
OX807103.1
OX807104.1
OX807105.1
OX807106.1
OX807107.1
OX807108.1
OX807109.1
OX807110.1
OX807111.1
OX807112.1
OX807113.1
OX807114.1
OX807115.1
OX807116.1
OX807117.1
OX807118.1
OX807119.1
OX807120.1
OX807121.1
OX807122.1
OX807123.1
OX807124.1
OX807125.1
OX807126.1
OX807127.1
OX807128.1
OX807129.1
OX807130.1
OX807131.1
OX807132.1
OX807133.1
OX807134.1
OX807135.1
OX807136.1
OX807137.1
OX807138.1
OX807139.1
OX807140.1
OX807141.1
OX807142.1
OX807143.1
OX807144.1
OX807145.1
OX807146.1
OX807147.1
OX807148.1
OX807149.1
OX807150.1
OX807151.1
OX807152.1
OX807153.1
OX807154.1
OX807155.1
OX807156.1
OX807157.1
OX807158.1
OX807159.1
OX807160.1
OX807161.1
OX807162.1
OX807163.1
OX807164.1
OX807165.1
OX807166.1
OX807167.1
OX807168.1
OX807169.1
OX807170.1
OX807171.1
OX807172.1
OX807173.1
OX807174.1
OX807175.1
OX807176.1
OX807177.1
OX807178.1
OX807179.1
OX807180.1
OX807181.1
OX807182.1
OX807183.1
OX807184.1
OX807185.1
OX807186.1
OX807187.1
OX807188.1
OX807189.1
OX807190.1
OX807191.1
OX807192.1
OX807193.1
OX807194.1
OX807195.1
OX807196.1
OX807197.1
OX807198.1
OX807199.1
OX807200.1
OX807201.1
OX807202.1
OX807203.1
OX807204.1
OX807205.1
OX807206.1
OX807207.1
OX807208.1
OX807209.1
OX807210.1
OX807211.1
OX807212.1
OX807213.1
OX807214.1
OX807215.1
OX807216.1
OX807217.1
OX807218.1
OX807219.1
OX807220.1
OX807221.1
OX807222.1
OX807223.1
OX807224.1
OX807225.1
OX807226.1
OX807227.1
OX807228.1
OX807229.1
OX807230.1
OX807231.1
OX807232.1
OX807233.1
OX807234.1
OX807235.1
OX807236.1
OX807237.1
OX807238.1
OX807239.1
OX807240.1
OX807241.1
OX807242.1
OX807243.1
OX807244.1
OX807245.1
OX807246.1
OX807247.1
OX807248.1
OX807249.1
OX807250.1
OX807251.1
OX807252.1
OX807253.1
OX807254.1
OX807255.1
OX807256.1
OX807257.1
OX807258.1
OX807259.1
OX807260.1
OX807261.1
OX807262.1
OX807263.1
OX807264.1
OX807265.1
OX807266.1
OX807267.1
OX807268.1
OX807269.1
OX807270.1
OX807271.1
OX807272.1
OX807273.1
OX807274.1
OX807275.1
OX807276.1
OX807277.1
OX807278.1
OX807279.1
OX807280.1
OX807281.1
OX807282.1
OX807283.1
OX807284.1
OX807285.1
OX807286.1
OX807287.1
OX807288.1
OX807289.1
OX807290.1
OX807291.1
OX807292.1
OX807293.1
OX807294.1
OX807295.1
OX807296.1
OX807297.1
OX807298.1
OX807299.1
OX807300.1
OX807301.1
OX807302.1
OX807303.1
OX807304.1
OX807305.1
OX807306.1
OX807307.1
OX807308.1
OX807309.1
OX807310.1
OX807311.1
OX807312.1
OX807313.1
OX807314.1
OX807315.1
OX807316.1
OX807317.1
OX807318.1
OX807319.1
OX807320.1
OX807321.1
OX807322.1
OX807323.1
OX807324.1
OX807325.1
OX807326.1
OX807327.1
OX807328.1
OX807329.1
OX807330.1
OX807331.1
OX807332.1
OX807333.1
OX807334.1
OX807335.1
OX807336.1
OX807337.1
OX807338.1
OX807339.1
OX807340.1
OX807341.1
OX807342.1
OX807343.1
OX807344.1
OX807345.1
OX807346.1
OX807347.1
OX807348.1
OX807349.1
OX807350.1
OX807351.1
OX807352.1
OX807353.1
OX807354.1
OX807355.1
OX807356.1
OX807357.1
OX807358.1
OX807359.1
OX807360.1
OX807361.1
OX807362.1
OX807363.1
OX807364.1
OX807365.1
OX807366.1
OX807367.1
OX807368.1
OX807369.1
OX807370.1
OX807371.1
OX807372.1
OX807373.1
OX807374.1
OX807375.1
OX807376.1
OX807377.1
OX807378.1
OX807379.1
OX807380.1
OX807381.1
OX807382.1
OX807383.1
OX807384.1
OX807385.1
OX807386.1
OX807387.1
OX807388.1
OX807389.1
OX807390.1
OX807391.1
OX807392.1
OX807393.1
OX807394.1
OX807395.1
OX807396.1
OX807397.1
OX807398.1
OX807399.1
OX807400.1
OX807401.1
OX807402.1
OX807403.1
OX807404.1
OX807405.1
OX807406.1
OX807407.1
OX807408.1
OX807409.1
OX807410.1
OX807411.1
OX807412.1
OX807413.1
OX807414.1
OX807415.1
OX807416.1
OX807417.1
OX807418.1
OX807419.1
OX807420.1
OX807421.1
OX807422.1
OX807423.1
OX807424.1
OX807425.1
OX807426.1
OX807427.1
OX807428.1
OX807429.1
OX807430.1
OX807431.1
OX807432.1
OX807433.1
OX807434.1
OX807435.1
OX807436.1
OX807437.1
OX807438.1
OX807439.1
OX807440.1
OX807441.1
OX807442.1
OX807443.1
OX807444.1
OX807445.1
OX807446.1
OX807447.1
OX807448.1
OX807449.1
OX807450.1
OX807451.1
OX807452.1
OX807453.1
OX807454.1
OX807455.1
OX807456.1
OX807457.1
OX807458.1
OX807459.1
OX807460.1
OX807461.1
OX807462.1
OX807463.1
OX807464.1
OX807465.1
OX807466.1
OX807467.1
OX807468.1
OX807469.1
OX807470.1
OX807471.1
OX807472.1
OX807473.1
OX807474.1
OX807475.1
OX807476.1
OX807477.1
OX807478.1
OX807479.1
OX807480.1
OX807481.1
OX807482.1
OX807483.1
OX807484.1
OX807485.1
OX807486.1
OX807487.1
OX807488.1
OX807489.1
OX807490.1
OX807491.1
OX807492.1
OX807493.1
OX807494.1
OX807495.1
OX807496.1
OX807497.1
OX807498.1
OX807499.1
OX807500.1
OX807501.1
OX807502.1
OX807503.1
OX807504.1
OX807505.1
OX807506.1
OX807507.1
OX807508.1
OX807509.1
OX807510.1
OX807511.1
OX807512.1
OX807513.1
OX807514.1
OX807515.1
OX807516.1
OX807517.1
OX807518.1
OX807519.1
OX807520.1
OX807521.1
OX807522.1
OX807523.1
OX807524.1
OX807525.1
OX807526.1
OX807527.1
OX807528.1
OX807529.1
OX807530.1
OX807531.1
OX807532.1
OX807533.1
OX807534.1
OX807535.1
OX807536.1
OX807537.1
OX807538.1
OX807539.1
OX807540.1
OX807541.1
OX807542.1
OX807543.1
OX807544.1
OX807545.1
OX807546.1
OX807547.1
OX807548.1
OX807549.1
OX807550.1
OX807551.1
OX807552.1
OX807553.1
OX807554.1
OX807555.1
OX807556.1
OX807557.1
OX807558.1
OX807559.1
OX807560.1
OX807561.1
OX807562.1
OX807563.1
OX807564.1
OX807565.1
OX807566.1
OX807567.1
OX807568.1
OX807569.1
OX807570.1
OX807571.1
OX807572.1
OX807573.1
OX807574.1
OX807575.1
OX807576.1
OX807577.1
OX807578.1
OX807579.1
OX807580.1
OX807581.1
OX807582.1
OX807583.1
OX807584.1
OX807585.1
OX807586.1
OX807587.1
OX807588.1
OX807589.1
OX807590.1
OX807591.1
OX807592.1
OX807593.1
OX807594.1
OX807595.1
OX807596.1
OX807597.1
OX807598.1
OX807599.1
OX807600.1
OX807601.1
OX807602.1
OX807603.1
OX807604.1
OX807605.1
OX807606.1
OX807607.1
OX807608.1
OX807609.1
OX807610.1
OX807611.1
OX807612.1
OX807613.1
OX807614.1
OX807615.1
OX807616.1
OX807617.1
OX807618.1
OX807619.1
OX807620.1
OX807621.1
OX807622.1
OX807623.1
OX807624.1
OX807625.1
OX807626.1
OX807627.1
OX807628.1
OX807629.1
OX807630.1
OX807631.1
OX807632.1
OX807633.1
OX807634.1
OX807635.1
OX807636.1
OX807637.1
OX807638.1
OX807639.1
OX807640.1
OX807641.1
OX807642.1
OX807643.1
OX807644.1
OX807645.1
OX807646.1
OX807647.1
OX807648.1
OX807649.1
OX807650.1
OX807651.1
OX807652.1
OX807653.1
OX807654.1
OX807655.1
OX807656.1
OX807657.1
OX807658.1
OX807659.1
OX807660.1
OX807661.1
OX807662.1
OX807663.1
OX807664.1
OX807665.1
OX807666.1
OX807667.1
OX807668.1
OX807669.1
OX807670.1
OX807671.1
OX807672.1
OX807673.1
OX807674.1
OX807675.1
OX807676.1
OX807677.1
OX807678.1
OX807679.1
OX807680.1
OX807681.1
OX807682.1
OX807683.1
OX807684.1
OX807685.1
OX807686.1
OX807687.1
OX807688.1
OX807689.1
OX807690.1
OX807691.1
OX807692.1
OX807693.1
OX807694.1
OX807695.1
OX807696.1
OX807697.1
OX807698.1
OX807699.1
OX807700.1
OX807701.1
OX807702.1
OX807703.1
OX807704.1
OX807705.1
OX807706.1
OX807707.1
OX807708.1
OX807709.1
OX807710.1
OX807711.1
OX807712.1
OX807713.1
OX807714.1
OX807715.1
OX807716.1
OX807717.1
OX807718.1
OX807719.1
OX807720.1
OX807721.1
OX807722.1
OX807723.1
OX807724.1
OX807725.1
OX807726.1
OX807727.1
OX807728.1
OX807729.1
OX807730.1
OX807731.1
OX807732.1
OX807733.1
OX807734.1
OX807735.1
OX807736.1
OX807737.1
OX807738.1
OX807739.1
OX807740.1
OX807741.1
OX807742.1
OX807743.1
OX807744.1
OX807745.1
OX807746.1
OX807747.1
OX807748.1
OX807749.1
OX807750.1
OX807751.1
OX807752.1
OX807753.1
OX807754.1
OX807755.1
OX807756.1
OX807757.1
OX807758.1
OX807759.1
OX807760.1
OX807761.1
OX807762.1
OX807763.1
OX807764.1
OX807765.1
OX807766.1
OX807767.1
OX807768.1
OX807769.1
OX807770.1
OX807771.1
OX807772.1
OX807773.1
OX807774.1
OX807775.1
OX807776.1
OX807777.1
OX807778.1
OX807779.1
OX807780.1
OX807781.1
OX807782.1
OX807783.1
OX807784.1
OX807785.1
OX807786.1
OX807787.1
OX807788.1
OX807789.1
OX807790.1
OX807791.1
OX807792.1
OX807793.1
OX807794.1
OX807795.1
OX807796.1
OX807797.1
OX807798.1
OX807799.1
OX807800.1
OX807801.1
OX807802.1
OX807803.1
OX807804.1
OX807805.1
OX807806.1
OX807807.1
OX807808.1
OX807809.1
OX807810.1
OX807811.1
OX807812.1
OX807813.1
OX807814.1
OX807815.1
OX807816.1
OX807817.1
OX807818.1
OX807819.1
OX807820.1
OX807821.1
OX807822.1
OX807823.1
OX807824.1
OX807825.1
OX807826.1
OX807827.1
OX807828.1
OX807829.1
OX807830.1
OX807831.1
OX807832.1
OX807833.1
OX807834.1
OX807835.1
OX807836.1
OX807837.1
OX807838.1
OX807839.1
OX807840.1
OX807841.1
OX807842.1
OX807843.1
OX807844.1
OX807845.1
OX807846.1
OX807847.1
OX807848.1
OX807849.1
OX807850.1
OX807851.1
OX807852.1
OX807853.1
OX807854.1
OX807855.1
OX807856.1
OX807857.1
OX807858.1
OX807859.1
OX807860.1
OX807861.1
OX807862.1
OX807863.1
OX807864.1
OX807865.1
OX807866.1
OX807867.1
OX807868.1
OX807869.1
OX807870.1
OX807871.1
OX807872.1
OX807873.1
OX807874.1
OX807875.1
OX807876.1
OX807877.1
OX807878.1
OX807879.1
OX807880.1
OX807881.1
OX807882.1
OX807883.1
OX807884.1
OX807885.1
OX807886.1
OX807887.1
OX807888.1
OX807889.1
OX807890.1
OX807891.1
OX807892.1
OX807893.1
OX807894.1
OX807895.1
OX807896.1
OX807897.1
OX807898.1
OX807899.1
OX807900.1
OX807901.1
OX807902.1
OX807903.1
OX807904.1
OX807905.1
OX807906.1
OX807907.1
OX807908.1
OX807909.1
OX807910.1
OX807911.1
OX807912.1
OX807913.1
OX807914.1
OX807915.1
OX807916.1
OX807917.1
OX807918.1
OX807919.1
OX807920.1
OX807921.1
OX807922.1
OX807923.1
OX807924.1
OX807925.1
OX807926.1
OX807927.1
OX807928.1
OX807929.1
OX807930.1
OX807931.1
OX807932.1
OX807933.1
OX807934.1
OX807935.1
OX807936.1
OX807937.1
OX807938.1
OX807939.1
OX807940.1
OX807941.1
OX807942.1
OX807943.1
OX807944.1
OX807945.1
OX807946.1
OX807947.1
OX807948.1
OX807949.1
OX807950.1
OX807951.1
OX807952.1
OX807953.1
OX807954.1
OX807955.1
OX807956.1
OX807957.1
OX807958.1
OX807959.1
OX807960.1
OX807961.1
OX807962.1
OX807963.1
OX807964.1
OX807965.1
OX807966.1
OX807967.1
OX807968.1
OX807969.1
OX807970.1
OX807971.1
OX807972.1
OX807973.1
OX807974.1
OX807975.1
OX807976.1
OX807977.1
OX807978.1
OX807979.1
OX807980.1
OX807981.1
OX807982.1
OX807983.1
OX807984.1
OX807985.1
OX807986.1
OX807987.1
OX807988.1
OX807989.1
OX807990.1
OX807991.1
OX807992.1
OX807993.1
OX807994.1
OX807995.1
OX807996.1
OX807997.1
OX807998.1
OX807999.1
OX808000.1
OX808001.1
OX808002.1
OX808003.1
OX808004.1
OX808005.1
OX808006.1
OX808007.1
OX808008.1
OX808009.1
OX808010.1
OX808011.1
OX808012.1
OX808013.1
OX808014.1
OX808015.1
OX808016.1
OX808017.1
OX808018.1
OX808019.1
OX808020.1
OX808021.1
OX808022.1
OX808023.1
OX808024.1
OX808025.1
OX808026.1
OX808027.1
OX808028.1
OX808029.1
OX808030.1
OX808031.1
OX808032.1
OX808033.1
OX808034.1
OX808035.1
OX808036.1
OX808037.1
OX808038.1
OX808039.1
OX808040.1
OX808041.1
OX808042.1
OX808043.1
OX808044.1
OX808045.1
OX808046.1
OX808047.1
OX808048.1
OX808049.1
OX808050.1
OX808051.1
OX808052.1
OX808053.1
OX808054.1
OX808055.1
OX808056.1
OX808057.1
OX808058.1
OX808059.1
OX808060.1
OX808061.1
OX808062.1
OX808063.1
OX808064.1
OX808065.1
OX808066.1
OX808067.1
OX808068.1
OX808069.1
OX808070.1
OX808071.1
OX808072.1
OX808073.1
OX808074.1
OX808075.1
OX808076.1
OX808077.1
OX808078.1
OX808079.1
OX808080.1
OX808081.1
OX808082.1
OX808083.1
OX808084.1
OX808085.1
OX808086.1
OX808087.1
OX808088.1
OX808089.1
OX808090.1
OX808091.1
OX808092.1
OX808093.1
OX808094.1
OX808095.1
OX808096.1
OX808097.1
OX808098.1
OX808099.1
OX808100.1
OX808101.1
OX808102.1
OX808103.1
OX808104.1
OX808105.1
OX808106.1
OX808107.1
OX808108.1
OX808109.1
OX808110.1
OX808111.1
OX808112.1
OX808113.1
OX808114.1
OX808115.1
OX808116.1
OX808117.1
OX808118.1
OX808119.1
OX808120.1
OX808121.1
OX808122.1
OX808123.1
OX808124.1
OX808125.1
OX808126.1
OX808127.1
OX808128.1
OX808129.1
OX808130.1
OX808131.1
OX808132.1
OX808133.1
OX808134.1
OX808135.1
OX808136.1
OX808137.1
OX808138.1
OX808139.1
OX808140.1
OX808141.1
OX808142.1
OX808143.1
OX808144.1
OX808145.1
OX808146.1
OX808147.1
OX808148.1
OX808149.1
OX808150.1
OX808151.1
OX808152.1
OX808153.1
OX808154.1
OX808155.1
OX808156.1
OX808157.1
OX808158.1
OX808159.1
OX808160.1
OX808161.1
OX808162.1
OX808163.1
OX808164.1
OX808165.1
OX808166.1
OX808167.1
OX808168.1
OX808169.1
OX808170.1
OX808171.1
OX808172.1
OX808173.1
OX808174.1
OX808175.1
OX808176.1
OX808177.1
OX808178.1
OX808179.1
OX808180.1
OX808181.1
OX808182.1
OX808183.1
OX808184.1
OX808185.1
OX808186.1
OX808187.1
OX808188.1
OX808189.1
OX808190.1
OX808191.1
OX808192.1
OX808193.1
OX808194.1
OX808195.1
OX808196.1
OX808197.1
OX808198.1
OX808199.1
OX808200.1
OX808201.1
OX808202.1
OX808203.1
OX808204.1
OX808205.1
OX808206.1
OX808207.1
OX808208.1
OX808209.1
OX808210.1
OX808211.1
OX808212.1
OX808213.1
OX808214.1
OX808215.1
OX808216.1
OX808217.1
OX808218.1
OX808219.1
OX808220.1
OX808221.1
OX808222.1
OX808223.1
OX808224.1
OX808225.1
OX808226.1
OX808227.1
OX808228.1
OX808229.1
OX808230.1
OX808231.1
OX808232.1
OX808233.1
OX808234.1
OX808235.1
OX808236.1
OX808237.1
OX808238.1
OX808239.1
OX808240.1
OX808241.1
OX808242.1
OX808243.1
OX808244.1
OX808245.1
OX808246.1
OX808247.1
OX808248.1
OX808249.1
OX808250.1
OX808251.1
OX808252.1
OX808253.1
OX808254.1
OX808255.1
OX808256.1
OX808257.1
OX808258.1
OX808259.1
OX808260.1
OX808261.1
OX808262.1
OX808263.1
OX808264.1
OX808265.1
OX808266.1
OX808267.1
OX808268.1
OX808269.1
OX808270.1
OX808271.1
OX808272.1
OX808273.1
OX808274.1
OX808275.1
OX808276.1
OX808277.1
OX808278.1
OX808279.1
OX808280.1
OX808281.1
OX808282.1
OX808283.1
OX808284.1
OX808285.1
OX808286.1
OX808287.1
OX808288.1
OX808289.1
OX808290.1
OX808291.1
OX808292.1
OX808293.1
OX808294.1
OX808295.1
OX808296.1
OX808297.1
OX808298.1
OX808299.1
OX808300.1
OX808301.1
OX808302.1
OX808303.1
OX808304.1
OX808305.1
OX808306.1
OX808307.1
OX808308.1
OX808309.1
OX808310.1
OX808311.1
OX808312.1
OX808313.1
OX808314.1
OX808315.1
OX808316.1
OX808317.1
OX808318.1
OX808319.1
OX808320.1
OX808321.1
OX808322.1
OX808323.1
OX808324.1
OX808325.1
OX808326.1
OX808327.1
OX808328.1
OX808329.1
OX808330.1
OX808331.1
OX808332.1
OX808333.1
OX808334.1
OX808335.1
OX808336.1
OX808337.1
OX808338.1
OX808339.1
OX808340.1
OX808341.1
OX808342.1
OX808343.1
OX808344.1
OX808345.1
OX808346.1
OX808347.1
OX808348.1
OX808349.1
OX808350.1
OX808351.1
OX808352.1
OX808353.1
OX808354.1
OX808355.1
OX808356.1
OX808357.1
OX808358.1
OX808359.1
OX808360.1
OX808361.1
OX808362.1
OX808363.1
OX808364.1
OX808365.1
OX808366.2
OX808367.1
OX808368.1
OX808369.1
OX808370.1
OX808371.1
OX808372.1
OX808373.1
OX808374.1
OX808375.1
OX808376.1
OX808377.1
OX808378.1
OX808379.1
OX808380.1
OX808381.1
OX808382.1
OX808383.1
OX808384.1
OX808385.1
OX808386.1
OX808387.1
OX808388.1
OX808389.1
OX808390.1
OX808391.1
OX808392.1
OX808393.1
OX808394.1
OX808395.1
OX808396.1
OX808397.1
OX808398.1
OX808399.1
OX808400.1
OX808401.1
OX808402.1
OX808403.1
OX808404.1
OX808405.1
OX808406.1
OX808407.1
OX808408.1
OX808409.1
OX808410.1
OX808411.1
OX808412.1
OX808413.1
OX808414.1
OX808415.1
OX808416.1
OX808417.1
OX808418.1
OX808419.1
OX808420.1
OX808421.1
OX808422.1
OX808423.1
OX808424.1
OX808425.1
OX808426.1
OX808427.1
OX808428.1
OX808429.1
OX808430.1
OX808431.1
OX808432.1
OX808433.1
OX808434.1
OX808435.1
OX808436.1
OX808437.1
OX808438.1
OX808439.1
OX808440.1
OX808441.1
OX808442.1
OX808443.1
OX808444.1
OX808445.1
OX808446.1
OX808447.1
OX808448.1
OX808449.1
OX808450.1
OX808451.1
OX808452.1
OX808453.1
OX808454.1
OX808455.1
OX808456.1
OX808457.1
OX808458.1
OX808459.1
OX808460.1
OX808461.1
OX808462.1
OX808463.1
OX808464.1
OX808465.1
OX808466.1
OX808467.1
OX808468.1
OX808469.1
OX808470.1
OX808471.1
OX808472.1
OX808473.1
OX808474.1
OX808475.1
OX808476.1
OX808477.1
OX808478.1
OX808479.1
OX808480.1
OX808481.1
OX808482.1
OX808483.1
OX808484.1
OX808485.1
OX808486.1
OX808487.1
OX808488.1
OX808489.1
OX808490.1
OX808491.1
OX808492.1
OX808493.1
OX808494.1
OX808495.1
OX808496.1
OX808497.1
OX808498.1
OX808499.1
OX808500.1
OX808501.1
OX808502.1
OX808503.1
OX808504.1
OX808505.1
OX808506.1
OX808507.1
OX808508.1
OX808509.1
OX808510.1
OX808511.1
OX808512.1
OX808513.1
OX808514.1
OX808515.1
OX808516.1
OX808517.1
OX808518.1
OX808519.1
OX808520.1
OX808521.1
OX808522.1
OX808523.1
OX808524.1
OX808525.1
OX808526.1
OX808527.1
OX808528.1
OX808529.1
OX808530.1
OX808531.1
OX808532.1
OX808533.1
OX808534.1
OX808535.1
OX808536.1
OX808537.1
OX808538.1
OX808539.1
OX808540.1
OX808541.1
OX808542.1
OX808543.1
OX808544.1
OX808545.1
OX808546.1
OX808547.1
OX808548.1
OX808549.1
OX808550.1
OX808551.1
OX808552.1
OX808553.1
OX808554.1
OX808555.1
OX808556.1
OX808557.1
OX808558.1
OX808559.1
OX808560.1
OX808561.1
OX808562.1
OX808563.1
OX808564.1
OX808565.1
OX808566.1
OX808567.1
OX808568.1
OX808569.1
OX808570.1
OX808571.1
OX808572.1
OX808573.1
OX808574.1
OX808575.1
OX808576.1
OX808577.1
OX808578.1
OX808579.1
OX808580.1
OX808581.1
OX808582.1
OX808583.1
OX808584.1
OX808585.1
OX808586.1
OX808587.1
OX808588.1
OX808589.1
OX808590.1
OX808591.1
OX808592.1
OX808593.1
OX808594.1
OX808595.1
OX808596.1
OX808597.1
OX808598.1
OX808599.1
OX808600.1
OX808601.1
OX808602.1
OX808603.1
OX808604.1
OX808605.1
OX808606.1
OX808607.1
OX808608.1
OX808609.1
OX808610.1
OX808611.1
OX808612.1
OX808613.1
OX808614.1
OX808615.1
OX808616.1
OX808617.1
OX808618.1
OX808619.1
OX808620.1
OX808621.1
OX808622.1
OX808623.1
OX808624.1
OX808625.1
OX808626.1
OX808627.1
OX808628.1
OX808629.1
OX808630.1
OX808631.1
OX808632.1
OX808633.1
OX808634.1
OX808635.1
OX808636.1
OX808637.1
OX808638.1
OX808639.1
OX808640.1
OX808641.1
OX808642.1
OX808643.1
OX808644.1
OX808645.1
OX808646.1
OX808647.1
OX808648.1
OX808649.1
OX808650.1
OX808651.1
OX808652.1
OX808653.1
OX808654.1
OX808655.1
OX808656.1
OX808657.1
OX808658.1
OX808659.1
OX808660.1
OX808661.1
OX808662.1
OX808663.1
OX808664.1
OX808665.1
OX808666.1
OX808667.1
OX808668.1
OX808669.1
OX808670.1
OX808671.1
OX808672.1
OX808673.1
OX808674.1
OX808675.1
OX808676.1
OX808677.1
OX808678.1
OX808679.1
OX808680.1
OX808681.1
OX808682.1
OX808683.1
OX808684.1
OX808685.1
OX808686.1
OX808687.1
OX808688.1
OX808689.1
OX808690.1
OX808691.1
OX808692.1
OX808693.1
OX808694.1
OX808695.1
OX808696.1
OX808697.1
OX808698.1
OX808699.1
OX808700.1
OX808701.1
OX808702.1
OX808703.1
OX808704.1
OX808705.1
OX808706.1
OX808707.1
OX808708.1
OX808709.1
OX808710.1
OX808711.1
OX808712.1
OX808713.1
OX808714.1
OX808715.1
OX808716.1
OX808717.1
OX808718.1
OX808719.1
OX808720.1
OX808721.1
OX808722.1
OX808723.1
OX808724.1
OX808725.1
OX808726.1
OX808727.1
OX808728.1
OX808729.1
OX808730.1
OX808731.1
OX808732.1
OX808733.1
OX808734.1
OX808735.1
OX808736.1
OX808737.1
OX808738.1
OX808739.1
OX808740.1
OX808741.1
OX808742.1
OX808743.1
OX808744.1
OX808745.1
OX808746.1
OX808747.1
OX808748.1
OX808749.1
OX808750.1
OX808751.1
OX808752.1
OX808753.1
OX808754.1
OX808755.1
OX808756.1
OX808757.1
OX808758.1
OX808759.1
OX808760.1
OX808761.1
OX808762.1
OX808763.1
OX808764.1
OX808765.1
OX808766.1
OX808767.1
OX808768.1
OX808769.1
OX808770.1
OX808771.1
OX808772.1
OX808773.1
OX808774.1
OX808775.1
OX808776.1
OX808777.1
OX808778.1
OX808779.1
OX808780.1
OX808781.1
OX808782.1
OX808783.1
OX808784.1
OX808785.1
OX808786.1
OX808787.1
OX808788.1
OX808789.1
OX808790.1
OX808791.1
OX808792.1
OX808793.1
OX808794.1
OX808795.1
OX808796.1
OX808797.1
OX808798.1
OX808799.1
OX808800.1
OX808801.1
OX808802.1
OX808803.1
OX808804.1
OX808805.1
OX808806.1
OX808807.1
OX808808.1
OX808809.1
OX808810.1
OX808811.1
OX808812.1
OX808813.1
OX808814.1
OX808815.1
OX808816.1
OX808817.1
OX808818.1
OX808819.1
OX808820.1
OX808821.1
OX808822.1
OX808823.1
OX808824.1
OX808825.1
OX808826.1
OX808827.1
OX808828.1
OX808829.1
OX808830.1
OX808831.1
OX808832.1
OX808833.1
OX808834.1
OX808835.1
OX808836.1
OX808837.1
OX808838.1
OX808839.1
OX808840.1
OX808841.1
OX808842.1
OX808843.1
OX808844.1
OX808845.1
OX808846.1
OX808847.1
OX808848.1
OX808849.1
OX808850.1
OX808851.1
OX808852.1
OX808853.1
OX808854.1
OX808855.1
OX808856.1
OX808857.1
OX808858.1
OX808859.1
OX808860.1
OX808861.1
OX808862.1
OX808863.1
OX808864.1
OX808865.1
OX808866.1
OX808867.1
OX808868.1
OX808869.1
OX808870.1
OX808871.1
OX808872.1
OX808873.1
OX808874.1
OX808875.1
OX808876.1
OX808877.1
OX808878.1
OX808879.1
OX808880.1
OX808881.1
OX808882.1
OX808883.1
OX808884.1
OX808885.1
OX808886.1
OX808887.1
OX808888.1
OX808889.1
OX808890.1
OX808891.1
OX808892.1
OX808893.1
OX808894.1
OX808895.1
OX808896.1
OX808897.1
OX808898.1
OX808899.1
OX808900.1
OX808901.1
OX808902.1
OX808903.1
OX808904.1
OX808905.1
OX808906.1
OX808907.1
OX808908.1
OX808909.1
OX808910.1
OX808911.1
OX808912.1
OX808913.1
OX808914.1
OX808915.1
OX808916.1
OX808917.1
OX808918.1
OX808919.1
OX808920.1
OX808921.1
OX808922.1
OX808923.1
OX808924.1
OX808925.1
OX808926.1
OX808927.1
OX808928.1
OX808929.1
OX808930.1
OX808931.1
OX808932.1
OX808933.1
OX808934.1
OX808935.1
OX808936.1
OX808937.1
OX808938.1
OX808939.1
OX808940.1
OX808941.1
OX808942.1
OX808943.1
OX808944.1
OX808945.1
OX808946.1
OX808947.1
OX808948.1
OX808949.1
OX808950.1
OX808951.1
OX808952.1
OX808953.1
OX808954.1
OX808955.1
OX808956.1
OX808957.1
OX808958.1
OX808959.1
OX808960.1
OX808961.1
OX808962.1
OX808963.1
OX808964.1
OX808965.1
OX808966.1
OX808967.1
OX808968.1
OX808969.1
OX808970.1
OX808971.1
OX808972.1
OX808973.1
OX808974.1
OX808975.1
OX808976.1
OX808977.1
OX808978.1
OX808979.1
OX808980.1
OX808981.1
OX808982.1
OX808983.1
OX808984.1
OX808985.1
OX808986.1
OX808987.1
OX808988.1
OX808989.1
OX808990.1
OX808991.1
OX808992.1
OX808993.1
OX808994.1
OX808995.1
OX808996.1
OX808997.1
OX808998.1
OX808999.1
OX809000.1
OX809001.1
OX809002.1
OX809003.1
OX809004.1
OX809005.1
OX809006.1
OX809007.1
OX809008.1
OX809009.1
OX809010.1
OX809011.1
OX809012.1
OX809013.1
OX809014.1
OX809015.1
OX809016.1
OX809017.1
OX809018.1
OX809019.1
OX809020.1
OX809021.1
OX809022.1
OX809023.1
OX809024.1
OX809025.1
OX809026.1
OX809027.1
OX809028.1
OX809029.1
OX809030.1
OX809031.1
OX809032.1
OX809033.1
OX809034.1
OX809035.1
OX809036.1
OX809037.1
OX809038.1
OX809039.1
OX809040.1
OX809041.1
OX809042.1
OX809043.1
OX809044.1
OX809045.1
OX809046.1
OX809047.1
OX809048.1
OX809049.1
OX809050.1
OX809051.1
OX809052.1
OX809053.1
OX809054.1
OX809055.1
OX809056.1
OX809057.1
OX809058.1
OX809059.1
OX809060.1
OX809061.1
OX809062.1
OX809063.1
OX809064.1
OX809065.1
OX809066.1
OX809067.1
OX809068.1
OX809069.1
OX809070.1
OX809071.1
OX809072.1
OX809073.1
OX809074.1
OX809075.1
OX809076.1
OX809077.1
OX809078.1
OX809079.1
OX809080.1
OX809081.1
OX809082.1
OX809083.1
OX809084.1
OX809085.1
OX809086.1
OX809087.1
OX809088.1
OX809089.1
OX809090.1
OX809091.1
OX809092.1
OX809093.1
OX809094.1
OX809095.1
OX809096.1
OX809097.1
OX809098.1
OX809099.1
OX809100.1
OX809101.1
OX809102.1
OX809103.1
OX809104.1
OX809105.1
OX809106.1
OX809107.1
OX809108.1
OX809109.1
OX809110.1
OX809111.1
OX809112.1
OX809113.1
OX809114.1
OX809115.1
OX809116.1
OX809117.1
OX809118.1
OX809119.1
OX809120.1
OX809121.1
OX809122.1
OX809123.1
OX809124.1
OX809125.1
OX809126.1
OX809127.1
OX809128.1
OX809129.1
OX809130.1
OX809131.1
OX809132.1
OX809133.1
OX809134.1
OX809135.1
OX809136.1
OX809137.1
OX809138.1
OX809139.1
OX809140.1
OX809141.1
OX809142.1
OX809143.1
OX809144.1
OX809145.1
OX809146.1
OX809147.1
OX809148.1
OX809149.1
OX809150.1
OX809151.1
OX809152.1
OX809153.1
OX809154.1
OX809155.1
OX809156.1
OX809157.1
OX809158.1
OX809159.1
OX809160.1
OX809161.1
OX809162.1
OX809163.1
OX809164.1
OX809165.1
OX809166.1
OX809167.1
OX809168.1
OX809169.1
OX809170.1
OX809171.1
OX809172.1
OX809173.1
OX809174.1
OX809175.1
OX809176.1
OX809177.1
OX809178.1
OX809179.1
OX809180.1
OX809181.1
OX809182.1
OX809183.1
OX809184.1
OX809185.1
OX809186.1
OX809187.1
OX809188.1
OX809189.1
OX809190.1
OX809191.1
OX809192.1
OX809193.1
OX809194.1
OX809195.1
OX809196.1
OX809197.1
OX809198.1
OX809199.1
OX809200.1
OX809201.1
OX809202.1
OX809203.1
OX809204.1
OX809205.1
OX809206.1
OX809207.1
OX809208.1
OX809209.1
OX809210.1
OX809211.1
OX809212.1
OX809213.1
OX809214.1
OX809215.1
OX809216.1
OX809217.1
OX809218.1
OX809219.1
OX809220.1
OX809221.1
OX809222.1
OX809223.1
OX809224.1
OX809225.1
OX809226.1
OX809227.1
OX809228.1
OX809229.1
OX809230.1
OX809231.1
OX809232.1
OX809233.1
OX809234.1
OX809235.1
OX809236.1
OX809237.1
OX809238.1
OX809239.1
OX809240.1
OX809241.1
OX809242.1
OX809243.1
OX809244.1
OX809245.1
OX809246.1
OX809247.1
OX809248.1
OX809249.1
OX809250.1
OX809251.1
OX809252.1
OX809253.1
OX809254.1
OX809255.1
OX809256.1
OX809257.1
OX809258.1
OX809259.1
OX809260.1
OX809261.1
OX809262.1
OX809263.1
OX809264.1
OX809265.1
OX809266.1
OX809267.1
OX809268.1
OX809269.1
OX809270.1
OX809271.1
OX809272.1
OX809273.1
OX809274.1
OX809275.1
OX809276.1
OX809277.1
OX809278.1
OX809279.1
OX809280.1
OX809281.1
OX809282.1
OX809283.1
OX809284.1
OX809285.1
OX809286.1
OX809287.1
OX809288.1
OX809289.1
OX809290.1
OX809291.1
OX809292.1
OX809293.1
OX809294.1
OX809295.1
OX809296.1
OX809297.1
OX809298.1
OX809299.1
OX809300.1
OX809301.1
OX809302.1
OX809303.1
OX809304.1
OX809305.1
OX809306.1
OX809307.1
OX809308.1
OX809309.1
OX809310.1
OX809311.1
OX809312.1
OX809313.1
OX809314.1
OX809315.1
OX809316.1
OX809317.1
OX809318.1
OX809319.1
OX809320.1
OX809321.1
OX809322.1
OX809323.1
OX809324.1
OX809325.1
OX809326.1
OX809327.1
OX809328.1
OX809329.1
OX809330.1
OX809331.1
OX809332.1
OX809333.1
OX809334.1
OX809335.1
OX809336.1
OX809337.1
OX809338.1
OX809339.1
OX809340.1
OX809341.1
OX809342.1
OX809343.1
OX809344.1
OX809345.1
OX809346.1
OX809347.1
OX809348.1
OX809349.1
OX809350.1
OX809351.1
OX809352.1
OX809353.1
OX809354.1
OX809355.1
OX809356.1
OX809357.1
OX809358.1
OX809359.1
OX809360.1
OX809361.1
OX809362.1
OX809363.1
OX809364.1
OX809365.1
OX809366.1
OX809367.1
OX809368.1
OX809369.1
OX809370.1
OX809371.1
OX809372.1
OX809373.1
OX809374.1
OX809375.1
OX809376.1
OX809377.1
OX809378.1
OX809379.1
OX809380.1
OX809381.1
OX809382.1
OX809383.1
OX809384.1
OX809385.1
OX809386.1
OX809387.1
OX809388.1
OX809389.1
OX809390.1
OX809391.1
OX809392.1
OX809393.1
OX809394.1
OX809395.1
OX809396.1
OX809397.1
OX809398.1
OX809399.1
OX809400.1
OX809401.1
OX809402.1
OX809403.1
OX809404.1
OX809405.1
OX809406.1
OX809407.1
OX809408.1
OX809409.1
OX809410.1
OX809411.1
OX809412.1
OX809413.1
OX809414.1
OX809415.1
OX809416.1
OX809417.1
OX809418.1
OX809419.1
OX809420.1
OX809421.1
OX809422.1
OX809423.1
OX809424.1
OX809425.1
OX809426.1
OX809427.1
OX809428.1
OX809429.1
OX809430.1
OX809431.1
OX809432.1
OX809433.1
OX809434.1
OX809435.1
OX809436.1
OX809437.1
OX809438.1
OX809439.1
OX809440.1
OX809441.1
OX809442.1
OX809443.1
OX809444.1
OX809445.1
OX809446.1
OX809447.1
OX809448.1
OX809449.1
OX809450.1
OX809451.1
OX809452.1
OX809453.1
OX809454.1
OX809455.1
OX809456.1
OX809457.1
OX809458.1
OX809459.1
OX809460.1
OX809461.1
OX809462.1
OX809463.1
OX809464.1
OX809465.1
OX809466.1
OX809467.1
OX809468.1
OX809469.1
OX809470.1
OX809471.1
OX809472.1
OX809473.1
OX809474.1
OX809475.1
OX809476.1
OX809477.1
OX809478.1
OX809479.1
OX809480.1
OX809481.1
OX809482.1
OX809483.1
OX809484.1
OX809485.1
OX809486.1
OX809487.1
OX809488.1
OX809489.1
OX809490.1
OX809491.1
OX809492.1
OX809493.1
OX809494.1
OX809495.1
OX809496.1
OX809497.1
OX809498.1
OX809499.1
OX809500.1
OX809501.1
OX809502.1
OX809503.1
OX809504.1
OX809505.1
OX809506.1
OX809507.1
OX809508.1
OX809509.1
OX809510.1
OX809511.1
OX809512.1
OX809513.1
OX809514.1
OX809515.1
OX809516.1
OX809517.1
OX809518.1
OX809519.1
OX809520.1
OX809521.1
OX809522.1
OX809523.1
OX809524.1
OX809525.1
OX809526.1
OX809527.1
OX809528.1
OX809529.1
OX809530.1
OX809531.1
OX809532.1
OX809533.1
OX809534.1
OX809535.1
OX809536.1
OX809537.1
OX809538.1
OX809539.1
OX809540.1
OX809541.1
OX809542.1
OX809543.1
OX809544.1
OX809545.1
OX809546.1
OX809547.1
OX809548.1
OX809549.1
OX809550.1
OX809551.1
OX809552.1
OX809553.1
OX809554.1
OX809555.1
OX809556.1
OX809557.1
OX809558.1
OX809559.1
OX809560.1
OX809561.1
OX809562.1
OX809563.1
OX809564.1
OX809565.1
OX809566.1
OX809567.1
OX809568.1
OX809569.1
OX809570.1
OX809571.1
OX809572.1
OX809573.1
OX809574.1
OX809575.1
OX809576.1
OX809577.1
OX809578.1
OX809579.1
OX809580.1
OX809581.1
OX809582.1
OX809583.1
OX809584.1
OX809585.1
OX809586.1
OX809587.1
OX809588.1
OX809589.1
OX809590.1
OX809591.1
OX809592.1
OX809593.1
OX809594.1
OX809595.1
OX809596.1
OX809597.1
OX809598.1
OX809599.1
OX809600.1
OX809601.1
OX809602.1
OX809603.1
OX809604.1
OX809605.1
OX809606.1
OX809607.1
OX809608.1
OX809609.1
OX809610.1
OX809611.1
OX809612.1
OX809613.1
OX809614.1
OX809615.1
OX809616.1
OX809617.1
OX809618.1
OX809619.1
OX809620.1
OX809621.1
OX809622.1
OX809623.1
OX809624.1
OX809625.1
OX809626.1
OX809627.1
OX809628.1
OX809629.1
OX809630.1
OX809631.1
OX809632.1
OX809633.1
OX809634.1
OX809635.1
OX809636.1
OX809637.1
OX809638.1
OX809639.1
OX809640.1
OX809641.1
OX809642.1
OX809643.1
OX809644.1
OX809645.1
OX809646.1
OX809647.1
OX809648.1
OX809649.1
OX809650.1
OX809651.1
OX809652.1
OX809653.1
OX809654.1
OX809655.1
OX809656.1
OX809657.1
OX809658.1
OX809659.1
OX809660.1
OX809661.1
OX809662.1
OX809663.1
OX809664.1
OX809665.1
OX809666.1
OX809667.1
OX809668.1
OX809669.1
OX809670.1
OX809671.1
OX809672.1
OX809673.1
OX809674.1
OX809675.1
OX809676.1
OX809677.1
OX809678.1
OX809679.1
OX809680.1
OX809681.1
OX809682.1
OX809683.1
OX809684.1
OX809685.1
OX809686.1
OX809687.1
OX809688.1
OX809689.1
OX809690.1
OX809691.1
OX809692.1
OX809693.1
OX809694.1
OX809695.1
OX809696.1
OX809697.1
OX809698.1
OX809699.1
OX809700.1
OX809701.1
OX809702.1
OX809703.1
OX809704.1
OX809705.1
OX809706.1
OX809707.1
OX809708.1
OX809709.1
OX809710.1
OX809711.1
OX809712.1
OX809713.1
OX809714.1
OX809715.1
OX809716.1
OX809717.1
OX809718.1
OX809719.1
OX809720.1
OX809721.1
OX809722.1
OX809723.1
OX809724.1
OX809725.1
OX809726.1
OX809727.1
OX809728.1
OX809729.1
OX809730.1
OX809731.1
OX809732.1
OX809733.1
OX809734.1
OX809735.1
OX809736.1
OX809737.1
OX809738.1
OX809739.1
OX809740.1
OX809741.1
OX809742.1
OX809743.1
OX809744.1
OX809745.1
OX809746.1
OX809747.1
OX809748.1
OX809749.1
OX809750.1
OX809751.1
OX809752.1
OX809753.1
OX809754.1
OX809755.1
OX809756.1
OX809757.1
OX809758.1
OX809759.1
OX809760.1
OX809761.1
OX809762.1
OX809763.1
OX809764.1
OX809765.1
OX809766.1
OX809767.1
OX809768.1
OX809769.1
OX809770.1
OX809771.1
OX809772.1
OX809773.1
OX809774.1
OX809775.1
OX809776.1
OX809777.1
OX809778.1
OX809779.1
OX809780.1
OX809781.1
OX809782.1
OX809783.1
OX809784.1
OX809785.1
OX809786.1
OX809787.1
OX809788.1
OX809789.1
OX809790.1
OX809791.1
OX809792.1
OX809793.1
OX809794.1
OX809795.1
OX809796.1
OX809797.1
OX809798.1
OX809799.1
OX809800.1
OX809801.1
OX809802.1
OX809803.1
OX809804.1
OX809805.1
OX809806.1
OX809807.1
OX809808.1
OX809809.1
OX809810.1
OX809811.1
OX809812.1
OX809813.1
OX809814.1
OX809815.1
OX809816.1
OX809817.1
OX809818.1
OX809819.1
OX809820.1
OX809821.1
OX809822.1
OX809823.1
OX809824.1
OX809825.1
OX809826.1
OX809827.1
OX809828.1
OX809829.1
OX809830.1
OX809831.1
OX809832.1
OX809833.1
OX809834.1
OX809835.1
OX809836.1
OX809837.1
OX809838.1
OX809839.1
OX809840.1
OX809841.1
OX809842.1
OX809843.1
OX809844.1
OX809845.1
OX809846.1
OX809847.1
OX809848.1
OX809849.1
OX809850.1
OX809851.1
OX809852.1
OX809853.1
OX809854.1
OX809855.1
OX809856.1
OX809857.1
OX809858.1
OX809859.1
OX809860.1
OX809861.1
OX809862.1
OX809863.1
OX809864.1
OX809865.1
OX809866.1
OX809867.1
OX809868.1
OX809869.1
OX809870.1
OX809871.1
OX809872.1
OX809873.1
OX809874.1
OX809875.1
OX809876.1
OX809877.1
OX809878.1
OX809879.1
OX809880.1
OX809881.1
OX809882.1
OX809883.1
OX809884.1
OX809885.1
OX809886.1
OX809887.1
OX809888.1
OX809889.1
OX809890.1
OX809891.1
OX809892.1
OX809893.1
OX809894.1
OX809895.1
OX809896.1
OX809897.1
OX809898.1
OX809899.1
OX809900.1
OX809901.1
OX809902.1
OX809903.1
OX809904.1
OX809905.1
OX809906.1
OX809907.1
OX809908.1
OX809909.1
OX809910.1
OX809911.1
OX809912.1
OX809913.1
OX809914.1
OX809915.1
OX809916.1
OX809917.1
OX809918.1
OX809919.1
OX809920.1
OX809921.1
OX809922.1
OX809923.1
OX809924.1
OX809925.1
OX809926.1
OX809927.1
OX809928.1
OX809929.1
OX809930.1
OX809931.1
OX809932.1
OX809933.1
OX809934.1
OX809935.1
OX809936.1
OX809937.1
OX809938.1
OX809939.1
OX809940.1
OX809941.1
OX809942.1
OX809943.1
OX809944.1
OX809945.1
OX809946.1
OX809947.1
OX809948.1
OX809949.1
OX809950.1
OX809951.1
OX809952.1
OX809953.1
OX809954.1
OX809955.1
OX809956.1
OX809957.1
OX809958.1
OX809959.1
OX809960.1
OX809961.1
OX809962.1
OX809963.1
OX809964.1
OX809965.1
OX809966.1
OX809967.1
OX809968.1
OX809969.1
OX809970.1
OX809971.1
OX809972.1
OX809973.1
OX809974.1
OX809975.1
OX809976.1
OX809977.1
OX809978.1
OX809979.1
OX809980.1
OX809981.1
OX809982.1
OX809983.1
OX809984.1
OX809985.1
OX809986.1
OX809987.1
OX809988.1
OX809989.1
OX809990.1
OX809991.1
OX809992.1
OX809993.1
OX809994.1
OX809995.1
OX809996.1
OX809997.1
OX809998.1
OX809999.1
OX810000.1
OX810001.1
OX810002.1
OX810003.1
OX810004.1
OX810005.1
OX810006.1
OX810007.1
OX810008.1
OX810009.1
OX810010.1
OX810011.1
OX810012.1
OX810013.1
OX810014.1
OX810015.1
OX810016.1
OX810017.1
OX810018.1
OX810019.1
OX810020.1
OX810021.1
OX810022.1
OX810023.1
OX810024.1
OX810025.1
OX810026.1
OX810027.1
OX810028.1
OX810029.1
OX810030.1
OX810031.1
OX810032.1
OX810033.1
OX810034.1
OX810035.1
OX810036.1
OX810037.1
OX810038.1
OX810039.1
OX810040.1
OX810041.1
OX810042.1
OX810043.1
OX810044.1
OX810045.1
OX810046.1
OX810047.1
OX810048.1
OX810049.1
OX810050.1
OX810051.1
OX810052.1
OX810053.1
OX810054.1
OX810055.1
OX810056.1
OX810057.1
OX810058.1
OX810059.1
OX810060.1
OX810061.1
OX810062.1
OX810063.1
OX810064.1
OX810065.1
OX810066.1
OX810067.1
OX810068.1
OX810069.1
OX810070.1
OX810071.1
OX810072.1
OX810073.1
OX810074.1
OX810075.1
OX810076.1
OX810077.1
OX810078.1
OX810079.1
OX810080.1
OX810081.1
OX810082.1
OX810083.1
OX810084.1
OX810085.1
OX810086.1
OX810087.1
OX810088.1
OX810089.1
OX810090.1
OX810091.1
OX810092.1
OX810093.1
OX810094.1
OX810095.1
OX810096.1
OX810097.1
OX810098.1
OX810099.1
OX810100.1
OX810101.1
OX810102.1
OX810103.1
OX810104.1
OX810105.1
OX810106.1
OX810107.1
OX810108.1
OX810109.1
OX810110.1
OX810111.1
OX810112.1
OX810113.1
OX810114.1
OX810115.1
OX810116.1
OX810117.1
OX810118.1
OX810119.1
OX810120.1
OX810121.1
OX810122.1
OX810123.1
OX810124.1
OX810125.1
OX810126.1
OX810127.1
OX810128.1
OX810129.1
OX810130.1
OX810131.1
OX810132.1
OX810133.1
OX810134.1
OX810135.1
OX810136.1
OX810137.1
OX810138.1
OX810139.1
OX810140.1
OX810141.1
OX810142.1
OX810143.1
OX810144.1
OX810145.1
OX810146.1
OX810147.1
OX810148.1
OX810149.1
OX810150.1
OX810151.1
OX810152.1
OX810153.1
OX810154.1
OX810155.1
OX810156.1
OX810157.1
OX810158.1
OX810159.1
OX810160.1
OX810161.1
OX810162.1
OX810163.1
OX810164.1
OX810165.1
OX810166.1
OX810167.1
OX810168.1
OX810169.1
OX810170.1
OX810171.1
OX810172.1
OX810173.1
OX810174.1
OX810175.1
OX810176.1
OX810177.1
OX810178.1
OX810179.1
OX810180.1
OX810181.1
OX810182.1
OX810183.1
OX810184.1
OX810185.1
OX810186.1
OX810187.1
OX810188.1
OX810189.1
OX810190.1
OX810191.1
OX810192.1
OX810193.1
OX810194.1
OX810195.1
OX810196.1
OX810197.1
OX810198.1
OX810199.1
OX810200.1
OX810201.1
OX810202.1
OX810203.1
OX810204.1
OX810205.1
OX810206.1
OX810207.1
OX810208.1
OX810209.1
OX810210.1
OX810211.1
OX810212.1
OX810213.1
OX810214.1
OX810215.1
OX810216.1
OX810217.1
OX810218.1
OX810219.1
OX810220.1
OX810221.1
OX810222.1
OX810223.1
OX810224.1
OX810225.1
OX810226.1
OX810227.1
OX810228.1
OX810229.1
OX810230.1
OX810231.1
OX810232.1
OX810233.1
OX810234.1
OX810235.1
OX810236.1
OX810237.1
OX810238.1
OX810239.1
OX810240.1
OX810241.1
OX810242.1
OX810243.1
OX810244.1
OX810245.1
OX810246.1
OX810247.1
OX810248.1
OX810249.1
OX810250.1
OX810251.1
OX810252.1
OX810253.1
OX810254.1
OX810255.1
OX810256.1
OX810257.1
OX810258.1
OX810259.1
OX810260.1
OX810261.1
OX810262.1
OX810263.1
OX810264.1
OX810265.1
OX810266.1
OX810267.1
OX810268.1
OX810269.1
OX810270.1
OX810271.1
OX810272.1
OX810273.1
OX810274.1
OX810275.1
OX810276.1
OX810277.1
OX810278.1
OX810279.1
OX810280.1
OX810281.1
OX810282.1
OX810283.1
OX810284.1
OX810285.1
OX810286.1
OX810287.1
OX810288.1
OX810289.1
OX810290.1
OX810291.1
OX810292.1
OX810293.1
OX810294.1
OX810295.1
OX810296.1
OX810297.1
OX810298.1
OX810299.1
OX810300.1
OX810301.1
OX810302.1
OX810303.1
OX810304.1
OX810305.1
OX810306.1
OX810307.1
OX810308.1
OX810309.1
OX810310.1
OX810311.1
OX810312.1
OX810313.1
OX810314.1
OX810315.1
OX810316.1
OX810317.1
OX810318.1
OX810319.1
OX810320.1
OX810321.1
OX810322.1
OX810323.1
OX810324.1
OX810325.1
OX810326.1
OX810327.1
OX810328.1
OX810329.1
OX810330.1
OX810331.1
OX810332.1
OX810333.1
OX810334.1
OX810335.1
OX810336.1
OX810337.1
OX810338.1
OX810339.1
OX810340.1
OX810341.1
OX810342.1
OX810343.1
OX810344.1
OX810345.1
OX810346.1
OX810347.1
OX810348.1
OX810349.1
OX810350.1
OX810351.1
OX810352.1
OX810353.1
OX810354.1
OX810355.1
OX810356.1
OX810357.1
OX810358.1
OX810359.1
OX810360.1
OX810361.1
OX810362.1
OX810363.1
OX810364.1
OX810365.1
OX810366.1
OX810367.1
OX810368.1
OX810369.1
OX810370.1
OX810371.1
OX810372.1
OX810373.1
OX810374.1
OX810375.1
OX810376.1
OX810377.1
OX810378.1
OX810379.1
OX810380.1
OX810381.1
OX810382.1
OX810383.1
OX810384.1
OX810385.1
OX810386.1
OX810387.1
OX810388.1
OX810389.1
OX810390.1
OX810391.1
OX810392.1
OX810393.1
OX810394.1
OX810395.1
OX810396.1
OX810397.1
OX810398.1
OX810399.1
OX810400.1
OX810401.1
OX810402.1
OX810403.1
OX810404.1
OX810405.1
OX810406.1
OX810407.1
OX810408.1
OX810409.1
OX810410.1
OX810411.1
OX810412.1
OX810413.1
OX810414.1
OX810415.1
OX810416.1
OX810417.1
OX810418.1
OX810419.1
OX810420.1
OX810421.1
OX810422.1
OX810423.1
OX810424.1
OX810425.1
OX810426.1
OX810427.1
OX810428.1
OX810429.1
OX810430.1
OX810431.1
OX810432.1
OX810433.1
OX810434.1
OX810435.1
OX810436.1
OX810437.1
OX810438.1
OX810439.1
OX810440.1
OX810441.1
OX810442.1
OX810443.1
OX810444.1
OX810445.1
OX810446.1
OX810447.1
OX810448.1
OX810449.1
OX810450.1
OX810451.1
OX810452.1
OX810453.1
OX810454.1
OX810455.1
OX810456.1
OX810457.1
OX810458.1
OX810459.1
OX810460.1
OX810461.1
OX810462.1
OX810463.1
OX810464.1
OX810465.1
OX810466.1
OX810467.1
OX810468.1
OX810469.1
OX810470.1
OX810471.1
OX810472.1
OX810473.1
OX810474.1
OX810475.1
OX810476.1
OX810477.1
OX810478.1
OX810479.1
OX810480.1
OX810481.1
OX810482.1
OX810483.1
OX810484.1
OX810485.1
OX810486.1
OX810487.1
OX810488.1
OX810489.1
OX810490.1
OX810491.1
OX810492.1
OX810493.1
OX810494.1
OX810495.1
OX810496.1
OX810497.1
OX810498.1
OX810499.1
OX810500.1
OX810501.1
OX810502.1
OX810503.1
OX810504.1
OX810505.1
OX810506.1
OX810507.1
OX810508.1
OX810509.1
OX810510.1
OX810511.1
OX810512.1
OX810513.1
OX810514.1
OX810515.1
OX810516.1
OX810517.1
OX810518.1
OX810519.1
OX810520.1
OX810521.1
OX810522.1
OX810523.1
OX810524.1
OX810525.1
OX810526.1
OX810527.1
OX810528.1
OX810529.1
OX810530.1
OX810531.1
OX810532.1
OX810533.1
OX810534.1
OX810535.1
OX810536.1
OX810537.1
OX810538.1
OX810539.1
OX810540.1
OX810541.1
OX810542.1
OX810543.1
OX810544.1
OX810545.1
OX810546.1
OX810547.1
OX810548.1
OX810549.1
OX810550.1
OX810551.1
OX810552.1
OX810553.1
OX810554.1
OX810555.1
OX810556.1
OX810557.1
OX810558.1
OX810559.1
OX810560.1
OX810561.1
OX810562.1
OX810563.1
OX810564.1
OX810565.1
OX810566.1
OX810567.1
OX810568.1
OX810569.1
OX810570.1
OX810571.1
OX810572.1
OX810573.1
OX810574.1
OX810575.1
OX810576.1
OX810577.1
OX810578.1
OX810579.1
OX810580.1
OX810581.1
OX810582.1
OX810583.1
OX810584.1
OX810585.1
OX810586.1
OX810587.1
OX810588.1
OX810589.1
OX810590.1
OX810591.1
OX810592.1
OX810593.1
OX810594.1
OX810595.1
OX810596.1
OX810597.1
OX810598.1
OX810599.1
OX810600.1
OX810601.1
OX810602.1
OX810603.1
OX810604.1
OX810605.1
OX810606.1
OX810607.1
OX810608.1
OX810609.1
OX810610.1
OX810611.1
OX810612.1
OX810613.1
OX810614.1
OX810615.1
OX810616.1
OX810617.1
OX810618.1
OX810619.1
OX810620.1
OX810621.1
OX810622.1
OX810623.1
OX810624.1
OX810625.1
OX810626.1
OX810627.1
OX810628.1
OX810629.1
OX810630.1
OX810631.1
OX810632.1
OX810633.1
OX810634.1
OX810635.1
OX810636.1
OX810637.1
OX810638.1
OX810639.1
OX810640.1
OX810641.1
OX810642.1
OX810643.1
OX810644.1
OX810645.1
OX810646.1
OX810647.1
OX810648.1
OX810649.1
OX810650.1
OX810651.1
OX810652.1
OX810653.1
OX810654.1
OX810655.1
OX810656.1
OX810657.1
OX810658.1
OX810659.1
OX810660.1
OX810661.1
OX810662.1
OX810663.1
OX810664.1
OX810665.1
OX810666.1
OX810667.1
OX810668.1
OX810669.1
OX810670.1
OX810671.1
OX810672.1
OX810673.1
OX810674.1
OX810675.1
OX810676.1
OX810677.1
OX810678.1
OX810679.1
OX810680.1
OX810681.1
OX810682.1
OX810683.1
OX810684.1
OX810685.1
OX810686.1
OX810687.1
OX810688.1
OX810689.1
OX810690.1
OX810691.1
OX810692.1
OX810693.1
OX810694.1
OX810695.1
OX810696.1
OX810697.1
OX810698.1
OX810699.1
OX810700.1
OX810701.1
OX810702.1
OX810703.1
OX810704.1
OX810705.1
OX810706.1
OX810707.1
OX810708.1
OX810709.1
OX810710.1
OX810711.1
OX810712.1
OX810713.1
OX810714.1
OX810715.1
OX810716.1
OX810717.1
OX810718.1
OX810719.1
OX810720.1
OX810721.1
OX810722.1
OX810723.1
OX810724.1
OX810725.1
OX810726.1
OX810727.1
OX810728.1
OX810729.1
OX810730.1
OX810731.1
OX810732.1
OX810733.1
OX810734.1
OX810735.1
OX810736.1
OX810737.1
OX810738.1
OX810739.1
OX810740.1
OX810741.1
OX810742.1
OX810743.1
OX810744.1
OX810745.1
OX810746.1
OX810747.1
OX810748.1
OX810749.1
OX810750.1
OX810751.1
OX810752.1
OX810753.1
OX810754.1
OX810755.1
OX810756.1
OX810757.1
OX810758.1
OX810759.1
OX810760.1
OX810761.1
OX810762.1
OX810763.1
OX810764.1
OX810765.1
OX810766.1
OX810767.1
OX810768.1
OX810769.1
OX810770.1
OX810771.1
OX810772.1
OX810773.1
OX810774.1
OX810775.1
OX810776.1
OX810777.1
OX810778.1
OX810779.1
OX810780.1
OX810781.1
OX810782.1
OX810783.1
OX810784.1
OX810785.1
OX810786.1
OX810787.1
OX810788.1
OX810789.1
OX810790.1
OX810791.1
OX810792.1
OX810793.1
OX810794.1
OX810795.1
OX810796.1
OX810797.1
OX810798.1
OX810799.1
OX810800.1
OX810801.1
OX810802.1
OX810803.1
OX810804.1
OX810805.1
OX810806.1
OX810807.1
OX810808.1
OX810809.1
OX810810.1
OX810811.1
OX810812.1
OX810813.1
OX810814.1
OX810815.1
OX810816.1
OX810817.1
OX810818.1
OX810819.1
OX810820.1
OX810821.1
OX810822.1
OX810823.1
OX810824.1
OX810825.1
OX810826.1
OX810827.1
OX810828.1
OX810829.1
OX810830.1
OX810831.1
OX810832.1
OX810833.1
OX810834.1
OX810835.1
OX810836.1
OX810837.1
OX810838.1
OX810839.1
OX810840.1
OX810841.1
OX810842.1
OX810843.1
OX810844.1
OX810845.1
OX810846.1
OX810847.1
OX810848.1
OX810849.1
OX810850.1
OX810851.1
OX810852.1
OX810853.1
OX810854.1
OX810855.1
OX810856.1
OX810857.1
OX810858.1
OX810859.1
OX810860.1
OX810861.1
OX810862.1
OX810863.1
OX810864.1
OX810865.1
OX810866.1
OX810867.1
OX810868.1
OX810869.1
OX810870.1
OX810871.1
OX810872.1
OX810873.1
OX810874.1
OX810875.1
OX810876.1
OX810877.1
OX810878.1
OX810879.1
OX810880.1
OX810881.1
OX810882.1
OX810883.1
OX810884.1
OX810885.1
OX810886.1
OX810887.1
OX810888.1
OX810889.1
OX810890.1
OX810891.1
OX810892.1
OX810893.1
OX810894.1
OX810895.1
OX810896.1
OX810897.1
OX810898.1
OX810899.1
OX810900.1
OX810901.1
OX810902.1
OX810903.1
OX810904.1
OX810905.1
OX810906.1
OX810907.1
OX810908.1
OX810909.1
OX810910.1
OX810911.1
OX810912.1
OX810913.1
OX810914.1
OX810915.1
OX810916.1
OX810917.1
OX810918.1
OX810919.1
OX810920.1
OX810921.1
OX810922.1
OX810923.1
OX810924.1
OX810925.1
OX810926.1
OX810927.1
OX810928.1
OX810929.1
OX810930.1
OX810931.1
OX810932.1
OX810933.1
OX810934.1
OX810935.1
OX810936.1
OX810937.1
OX810938.1
OX810939.1
OX810940.1
OX810941.1
OX810942.1
OX810943.1
OX810944.1
OX810945.1
OX810946.1
OX810947.1
OX810948.1
OX810949.1
OX810950.1
OX810951.1
OX810952.1
OX810953.1
OX810954.1
OX810955.1
OX810956.1
OX810957.1
OX810958.1
OX810959.1
OX810960.1
OX810961.1
OX810962.1
OX810963.1
OX810964.1
OX810965.1
OX810966.1
OX810967.1
OX810968.1
OX810969.1
OX810970.1
OX810971.1
OX810972.1
OX810973.1
OX810974.1
OX810975.1
OX810976.1
OX810977.1
OX810978.1
OX810979.1
OX810980.1
OX810981.1
OX810982.1
OX810983.1
OX810984.1
OX810985.1
OX810986.1
OX810987.1
OX810988.2
OX810989.1
OX810990.1
OX810991.1
OX810992.1
OX810993.1
OX810994.1
OX810995.1
OX810996.1
OX810997.1
OX810998.1
OX810999.1
OX811000.1
OX811001.1
OX811002.1
OX811003.1
OX811004.1
OX811005.1
OX811006.1
OX811007.1
OX811008.1
OX811009.1
OX811010.1
OX811011.1
OX811012.1
OX811013.1
OX811014.1
OX811015.1
OX811016.1
OX811017.1
OX811018.1
OX811019.1
OX811020.1
OX811021.1
OX811022.1
OX811023.1
OX811024.1
OX811025.1
OX811026.1
OX811027.1
OX811028.1
OX811029.1
OX811030.1
OX811031.1
OX811032.1
OX811033.1
OX811034.1
OX811035.1
OX811036.1
OX811037.1
OX811038.1
OX811039.1
OX811040.1
OX811041.1
OX811042.1
OX811043.1
OX811044.1
OX811045.1
OX811046.1
OX811047.1
OX811048.1
OX811049.1
OX811050.1
OX811051.1
OX811052.1
OX811053.1
OX811054.1
OX811055.1
OX811056.1
OX811057.1
OX811058.1
OX811059.1
OX811060.1
OX811061.1
OX811062.1
OX811063.1
OX811064.1
OX811065.1
OX811066.1
OX811067.1
OX811068.1
OX811069.1
OX811070.1
OX811071.1
OX811072.1
OX811073.1
OX811074.1
OX811075.1
OX811076.1
OX811077.1
OX811078.1
OX811079.1
OX811080.1
OX811081.1
OX811082.1
OX811083.1
OX811084.1
OX811085.1
OX811086.1
OX811087.1
OX811088.1
OX811089.1
OX811090.1
OX811091.1
OX811092.1
OX811093.1
OX811094.1
OX811095.1
OX811096.1
OX811097.1
OX811098.1
OX811099.1
OX811100.1
OX811101.1
OX811102.1
OX811103.1
OX811104.1
OX811105.1
OX811106.1
OX811107.1
OX811108.1
OX811109.1
OX811110.1
OX811111.1
OX811112.1
OX811113.1
OX811114.1
OX811115.1
OX811116.1
OX811117.1
OX811118.1
OX811119.1
OX811120.1
OX811121.1
OX811122.1
OX811123.1
OX811124.1
OX811125.1
OX811126.1
OX811127.1
OX811128.1
OX811129.1
OX811130.1
OX811131.1
OX811132.1
OX811133.1
OX811134.1
OX811135.1
OX811136.1
OX811137.1
OX811138.1
OX811139.1
OX811140.1
OX811141.1
OX811142.1
OX811143.1
OX811144.1
OX811145.1
OX811146.1
OX811147.1
OX811148.1
OX811149.1
OX811150.1
OX811151.1
OX811152.1
OX811153.1
OX811154.1
OX811155.1
OX811156.1
OX811157.1
OX811158.1
OX811159.1
OX811160.1
OX811161.1
OX811162.1
OX811163.1
OX811164.1
OX811165.1
OX811166.1
OX811167.1
OX811168.1
OX811169.1
OX811170.1
OX811171.1
OX811172.1
OX811173.1
OX811174.1
OX811175.1
OX811176.1
OX811177.1
OX811178.1
OX811179.1
OX811180.1
OX811181.1
OX811182.1
OX811183.1
OX811184.1
OX811185.1
OX811186.1
OX811187.1
OX811188.1
OX811189.1
OX811190.1
OX811191.1
OX811192.1
OX811193.1
OX811194.1
OX811195.1
OX811196.1
OX811197.1
OX811198.1
OX811199.1
OX811200.1
OX811201.1
OX811202.1
OX811203.1
OX811204.1
OX811205.1
OX811206.1
OX811207.1
OX811208.1
OX811209.1
OX811210.1
OX811211.1
OX811212.1
OX811213.1
OX811214.1
OX811215.1
OX811216.1
OX811217.1
OX811218.1
OX811219.1
OX811220.1
OX811221.1
OX811222.1
OX811223.1
OX811224.1
OX811225.1
OX811226.1
OX811227.1
OX811228.1
OX811229.1
OX811230.1
OX811231.1
OX811232.1
OX811233.1
OX811234.1
OX811235.1
OX811236.1
OX811237.1
OX811238.1
OX811239.1
OX811240.1
OX811241.1
OX811242.1
OX811243.1
OX811244.1
OX811245.1
OX811246.1
OX811247.1
OX811248.1
OX811249.1
OX811250.1
OX811251.1
OX811252.1
OX811253.1
OX811254.1
OX811255.1
OX811256.1
OX811257.1
OX811258.1
OX811259.1
OX811260.1
OX811261.1
OX811262.1
OX811263.1
OX811264.1
OX811265.1
OX811266.1
OX811267.1
OX811268.1
OX811269.1
OX811270.1
OX811271.1
OX811272.1
OX811273.1
OX811274.1
OX811275.1
OX811276.1
OX811277.1
OX811278.1
OX811279.1
OX811280.1
OX811281.1
OX811282.1
OX811283.1
OX811284.1
OX811285.1
OX811286.1
OX811287.1
OX811288.1
OX811289.1
OX811290.1
OX811291.1
OX811292.1
OX811293.1
OX811294.1
OX811295.1
OX811296.1
OX811297.1
OX811298.1
OX811299.1
OX811300.1
OX811301.1
OX811302.1
OX811303.1
OX811304.1
OX811305.1
OX811306.1
OX811307.1
OX811308.1
OX811309.1
OX811310.1
OX811311.1
OX811312.1
OX811313.1
OX811314.1
OX811315.1
OX811316.1
OX811317.1
OX811318.1
OX811319.1
OX811320.1
OX811321.1
OX811322.1
OX811323.1
OX811324.1
OX811325.1
OX811326.1
OX811327.1
OX811328.1
OX811329.1
OX811330.1
OX811331.1
OX811332.1
OX811333.1
OX811334.1
OX811335.1
OX811336.1
OX811337.1
OX811338.1
OX811339.1
OX811340.1
OX811341.1
OX811342.1
OX811343.1
OX811344.1
OX811345.1
OX811346.1
OX811347.1
OX811348.1
OX811349.1
OX811350.1
OX811351.1
OX811352.1
OX811353.1
OX811354.1
OX811355.1
OX811356.1
OX811357.1
OX811358.1
OX811359.1
OX811360.1
OX811361.1
OX811362.1
OX811363.1
OX811364.1
OX811365.1
OX811366.1
OX811367.1
OX811368.1
OX811369.1
OX811370.1
OX811371.1
OX811372.1
OX811373.1
OX811374.1
OX811375.1
OX811376.1
OX811377.1
OX811378.1
OX811379.1
OX811380.1
OX811381.1
OX811382.1
OX811383.1
OX811384.1
OX811385.1
OX811386.1
OX811387.1
OX811388.1
OX811389.1
OX811390.1
OX811391.1
OX811392.1
OX811393.1
OX811394.1
OX811395.1
OX811396.1
OX811397.1
OX811398.1
OX811399.1
OX811400.1
OX811401.1
OX811402.1
OX811403.1
OX811404.1
OX811405.1
OX811406.1
OX811407.1
OX811408.1
OX811409.1
OX811410.1
OX811411.1
OX811412.1
OX811413.1
OX811414.1
OX811415.1
OX811416.1
OX811417.1
OX811418.1
OX811419.1
OX811420.1
OX811421.1
OX811422.1
OX811423.1
OX811424.1
OX811425.1
OX811426.1
OX811427.1
OX811428.1
OX811429.1
OX811430.1
OX811431.1
OX811432.1
OX811433.1
OX811434.1
OX811435.1
OX811436.1
OX811437.1
OX811438.1
OX811439.1
OX811440.1
OX811441.1
OX811442.1
OX811443.1
OX811444.1
OX811445.1
OX811446.1
OX811447.1
OX811448.1
OX811449.1
OX811450.1
OX811451.1
OX811452.1
OX811453.1
OX811454.1
OX811455.1
OX811456.1
OX811457.1
OX811458.1
OX811459.1
OX811460.1
OX811461.1
OX811462.1
OX811463.1
OX811464.1
OX811465.1
OX811466.1
OX811467.1
OX811468.1
OX811469.1
OX811470.1
OX811471.1
OX811472.1
OX811473.1
OX811474.1
OX811475.1
OX811476.1
OX811477.1
OX811478.1
OX811479.1
OX811480.1
OX811481.1
OX811482.1
OX811483.1
OX811484.1
OX811485.1
OX811486.1
OX811487.1
OX811488.1
OX811489.1
OX811490.1
OX811491.1
OX811492.1
OX811493.1
OX811494.1
OX811495.1
OX811496.1
OX811497.1
OX811498.1
OX811499.1
OX811500.1
OX811501.1
OX811502.1
OX811503.1
OX811504.1
OX811505.1
OX811506.1
OX811507.1
OX811508.1
OX811509.1
OX811510.1
OX811511.1
OX811512.1
OX811513.1
OX811514.1
OX811515.1
OX811516.1
OX811517.1
OX811518.1
OX811519.1
OX811520.1
OX811521.1
OX811522.1
OX811523.1
OX811524.1
OX811525.1
OX811526.1
OX811527.1
OX811528.1
OX811529.1
OX811530.1
OX811531.1
OX811532.1
OX811533.1
OX811534.1
OX811535.1
OX811536.1
OX811537.1
OX811538.1
OX811539.1
OX811540.1
OX811541.1
OX811542.1
OX811543.1
OX811544.1
OX811545.1
OX811546.1
OX811547.1
OX811548.1
OX811549.1
OX811550.1
OX811551.1
OX811552.1
OX811553.1
OX811554.1
OX811555.1
OX811556.1
OX811557.1
OX811558.1
OX811559.1
OX811560.1
OX811561.1
OX811562.1
OX811563.1
OX811564.1
OX811565.1
OX811566.1
OX811567.1
OX811568.1
OX811569.1
OX811570.1
OX811571.1
OX811572.1
OX811573.1
OX811574.1
OX811575.1
OX811576.1
OX811577.1
OX811578.1
OX811579.1
OX811580.1
OX811581.1
OX811582.1
OX811583.1
OX811584.1
OX811585.1
OX811586.1
OX811587.1
OX811588.1
OX811589.1
OX811590.1
OX811591.1
OX811592.1
OX811593.1
OX811594.1
OX811595.1
OX811596.1
OX811597.1
OX811598.1
OX811599.1
OX811600.1
OX811601.1
OX811602.1
OX811603.1
OX811604.1
OX811605.1
OX811606.1
OX811607.1
OX811608.1
OX811609.1
OX811610.1
OX811611.1
OX811612.1
OX811613.1
OX811614.1
OX811615.1
OX811616.1
OX811617.1
OX811618.1
OX811619.1
OX811620.1
OX811621.1
OX811622.1
OX811623.1
OX811624.1
OX811625.1
OX811626.1
OX811627.1
OX811628.1
OX811629.1
OX811630.1
OX811631.1
OX811632.1
OX811633.1
OX811634.1
OX811635.1
OX811636.1
OX811637.1
OX811638.1
OX811639.1
OX811640.1
OX811641.1
OX811642.1
OX811643.1
OX811644.1
OX811645.1
OX811646.1
OX811647.1
OX811648.1
OX811649.1
OX811650.1
OX811651.1
OX811652.1
OX811653.1
OX811654.1
OX811655.1
OX811656.1
OX811657.1
OX811658.1
OX811659.1
OX811660.1
OX811661.1
OX811662.1
OX811663.1
OX811664.1
OX811665.1
OX811666.1
OX811667.1
OX811668.1
OX811669.1
OX811670.1
OX811671.1
OX811672.1
OX811673.1
OX811674.1
OX811675.1
OX811676.1
OX811677.1
OX811678.1
OX811679.1
OX811680.1
OX811681.1
OX811682.1
OX811683.1
OX811684.1
OX811685.1
OX811686.1
OX811687.1
OX811688.1
OX811689.1
OX811690.1
OX811691.1
OX811692.1
OX811693.1
OX811694.1
OX811695.1
OX811696.1
OX811697.1
OX811698.1
OX811699.1
OX811700.1
OX811701.1
OX811702.1
OX811703.1
OX811704.1
OX811705.1
OX811706.1
OX811707.1
OX811708.1
OX811709.1
OX811710.1
OX811711.1
OX811712.1
OX811713.1
OX811714.1
OX811715.1
OX811716.1
OX811717.1
OX811718.1
OX811719.1
OX811720.1
OX811721.1
OX811722.1
OX811723.1
OX811724.1
OX811725.1
OX811726.1
OX811727.1
OX811728.1
OX811729.1
OX811730.1
OX811731.1
OX811732.1
OX811733.1
OX811734.1
OX811735.1
OX811736.1
OX811737.1
OX811738.1
OX811739.1
OX811740.1
OX811741.1
OX811742.1
OX811743.1
OX811744.1
OX811745.1
OX811746.1
OX811747.1
OX811748.1
OX811749.1
OX811750.1
OX811751.1
OX811752.1
OX811753.1
OX811754.1
OX811755.1
OX811756.1
OX811757.1
OX811758.1
OX811759.1
OX811760.1
OX811761.1
OX811762.1
OX811763.1
OX811764.1
OX811765.1
OX811766.1
OX811767.1
OX811768.1
OX811769.1
OX811770.1
OX811771.1
OX811772.1
OX811773.1
OX811774.1
OX811775.1
OX811776.1
OX811777.1
OX811778.1
OX811779.1
OX811780.1
OX811781.1
OX811782.1
OX811783.1
OX811784.1
OX811785.1
OX811786.1
OX811787.1
OX811788.1
OX811789.1
OX811790.1
OX811791.1
OX811792.1
OX811793.1
OX811794.1
OX811795.1
OX811796.1
OX811797.1
OX811798.1
OX811799.1
OX811800.1
OX811801.1
OX811802.1
OX811803.1
OX811804.1
OX811805.1
OX811806.1
OX811807.1
OX811808.1
OX811809.1
OX811810.1
OX811811.1
OX811812.1
OX811813.1
OX811814.1
OX811815.1
OX811816.1
OX811817.1
OX811818.1
OX811819.1
OX811820.1
OX811821.1
OX811822.1
OX811823.1
OX811824.1
OX811825.1
OX811826.1
OX811827.1
OX811828.1
OX811829.1
OX811830.1
OX811831.1
OX811832.1
OX811833.1
OX811834.1
OX811835.1
OX811836.1
OX811837.1
OX811838.1
OX811839.1
OX811840.1
OX811841.1
OX811842.1
OX811843.1
OX811844.1
OX811845.1
OX811846.1
OX811847.1
OX811848.1
OX811849.1
OX811850.1
OX811851.1
OX811852.1
OX811853.1
OX811854.1
OX811855.1
OX811856.1
OX811857.1
OX811858.1
OX811859.1
OX811860.1
OX811861.1
OX811862.1
OX811863.1
OX811864.1
OX811865.1
OX811866.1
OX811867.1
OX811868.1
OX811869.1
OX811870.1
OX811871.1
OX811872.1
OX811873.1
OX811874.1
OX811875.1
OX811876.1
OX811877.1
OX811878.1
OX811879.1
OX811880.1
OX811881.1
OX811882.1
OX811883.1
OX811884.1
OX811885.1
OX811886.1
OX811887.1
OX811888.1
OX811889.1
OX811890.1
OX811891.1
OX811892.1
OX811893.1
OX811894.1
OX811895.1
OX811896.1
OX811897.1
OX811898.1
OX811899.1
OX811900.1
OX811901.1
OX811902.1
OX811903.1
OX811904.1
OX811905.1
OX811906.2
OX811907.1
OX811908.1
OX811909.1
OX811910.1
OX811911.1
OX811912.1
OX811913.1
OX811914.1
OX811915.1
OX811916.1
OX811917.1
OX811918.1
OX811919.1
OX811920.1
OX811921.1
OX811922.1
OX811923.1
OX811924.1
OX811925.1
OX811926.1
OX811927.1
OX811928.1
OX811929.1
OX811930.1
OX811931.1
OX811932.1
OX811933.1
OX811934.1
OX811935.1
OX811936.1
OX811937.1
OX811938.1
OX811939.1
OX811940.1
OX811941.1
OX811942.1
OX811943.1
OX811944.1
OX811945.1
OX811946.1
OX811947.1
OX811948.1
OX811949.1
OX811950.1
OX811951.1
OX811952.1
OX811953.1
OX811954.1
OX811955.1
OX811956.1
OX811957.1
OX811958.1
OX811959.1
OX811960.1
OX811961.1
OX811962.1
OX811963.1
OX811964.1
OX811965.1
OX811966.1
OX811967.1
OX811968.1
OX811969.1
OX811970.1
OX811971.1
OX811972.1
OX811973.1
OX811974.1
OX811975.1
OX811976.1
OX811977.1
OX811978.1
OX811979.1
OX811980.1
OX811981.1
OX811982.1
OX811983.1
OX811984.1
OX811985.1
OX811986.1
OX811987.1
OX811988.1
OX811989.1
OX811990.1
OX811991.1
OX811992.1
OX811993.1
OX811994.1
OX811995.1
OX811996.1
OX811997.1
OX811998.1
OX811999.1
OX812000.1
OX812001.1
OX812002.1
OX812003.1
OX812004.1
OX812005.1
OX812006.1
OX812007.1
OX812008.1
OX812009.1
OX812010.1
OX812011.1
OX812012.1
OX812013.1
OX812014.1
OX812015.1
OX812016.1
OX812017.1
OX812018.1
OX812019.1
OX812020.1
OX812021.1
OX812022.1
OX812023.1
OX812024.1
OX812025.1
OX812026.1
OX812027.1
OX812028.1
OX812029.1
OX812030.1
OX812031.1
OX812032.1
OX812033.1
OX812034.1
OX812035.1
OX812036.1
OX812037.1
OX812038.1
OX812039.1
OX812040.1
OX812041.1
OX812042.1
OX812043.1
OX812044.1
OX812045.1
OX812046.1
OX812047.1
OX812048.1
OX812049.1
OX812050.1
OX812051.1
OX812052.1
OX812053.1
OX812054.1
OX812055.1
OX812056.1
OX812057.1
OX812058.1
OX812059.1
OX812060.1
OX812061.1
OX812062.1
OX812063.1
OX812064.1
OX812065.1
OX812066.1
OX812067.1
OX812068.1
OX812069.1
OX812070.1
OX812071.1
OX812072.1
OX812073.1
OX812074.1
OX812075.1
OX812076.1
OX812077.1
OX812078.1
OX812079.1
OX812080.1
OX812081.1
OX812082.1
OX812083.1
OX812084.1
OX812085.1
OX812086.1
OX812087.1
OX812088.1
OX812089.1
OX812090.1
OX812091.1
OX812092.1
OX812093.1
OX812094.1
OX812095.1
OX812096.1
OX812097.1
OX812098.1
OX812099.1
OX812100.1
OX812101.1
OX812102.1
OX812103.1
OX812104.1
OX812105.1
OX812106.1
OX812107.1
OX812108.1
OX812109.1
OX812110.1
OX812111.1
OX812112.1
OX812113.1
OX812114.1
OX812115.1
OX812116.1
OX812117.1
OX812118.1
OX812119.1
OX812120.1
OX812121.1
OX812122.1
OX812123.1
OX812124.1
OX812125.1
OX812126.1
OX812127.1
OX812128.1
OX812129.1
OX812130.1
OX812131.1
OX812132.1
OX812133.1
OX812134.1
OX812135.1
OX812136.1
OX812137.1
OX812138.1
OX812139.1
OX812140.1
OX812141.1
OX812142.1
OX812143.1
OX812144.1
OX812145.1
OX812146.1
OX812147.1
OX812148.1
OX812149.1
OX812150.1
OX812151.1
OX812152.1
OX812153.1
OX812154.1
OX812155.1
OX812156.1
OX812157.1
OX812158.1
OX812159.1
OX812160.1
OX812161.1
OX812162.1
OX812163.1
OX812164.1
OX812165.1
OX812166.1
OX812167.1
OX812168.1
OX812169.1
OX812170.1
OX812171.1
OX812172.1
OX812173.1
OX812174.1
OX812175.1
OX812176.1
OX812177.1
OX812178.1
OX812179.1
OX812180.1
OX812181.1
OX812182.1
OX812183.1
OX812184.1
OX812185.1
OX812186.1
OX812187.1
OX812188.1
OX812189.1
OX812190.1
OX812191.1
OX812192.1
OX812193.1
OX812194.1
OX812195.1
OX812196.1
OX812197.1
OX812198.1
OX812199.1
OX812200.1
OX812201.1
OX812202.1
OX812203.1
OX812204.1
OX812205.1
OX812206.1
OX812207.1
OX812208.1
OX812209.1
OX812210.1
OX812211.1
OX812212.1
OX812213.1
OX812214.1
OX812215.1
OX812216.1
OX812217.1
OX812218.1
OX812219.1
OX812220.1
OX812221.1
OX812222.1
OX812223.1
OX812224.1
OX812225.1
OX812226.1
OX812227.1
OX812228.1
OX812229.1
OX812230.1
OX812231.1
OX812232.1
OX812233.1
OX812234.1
OX812235.1
OX812236.1
OX812237.1
OX812238.1
OX812239.1
OX812240.1
OX812241.1
OX812242.1
OX812243.1
OX812244.1
OX812245.1
OX812246.1
OX812247.1
OX812248.1
OX812249.1
OX812250.1
OX812251.1
OX812252.1
OX812253.1
OX812254.1
OX812255.1
OX812256.1
OX812257.1
OX812258.1
OX812259.1
OX812260.1
OX812261.1
OX812262.1
OX812263.1
OX812264.1
OX812265.1
OX812266.1
OX812267.1
OX812268.1
OX812269.1
OX812270.1
OX812271.1
OX812272.1
OX812273.1
OX812274.1
OX812275.1
OX812276.1
OX812277.1
OX812278.1
OX812279.1
OX812280.1
OX812281.1
OX812282.1
OX812283.1
OX812284.1
OX812285.1
OX812286.1
OX812287.1
OX812288.1
OX812289.1
OX812290.1
OX812291.1
OX812292.1
OX812293.1
OX812294.1
OX812295.1
OX812296.1
OX812297.1
OX812298.1
OX812299.1
OX812300.1
OX812301.1
OX812302.1
OX812303.1
OX812304.1
OX812305.1
OX812306.1
OX812307.1
OX812308.1
OX812309.1
OX812310.1
OX812311.1
OX812312.1
OX812313.1
OX812314.1
OX812315.1
OX812316.1
OX812317.1
OX812318.1
OX812319.1
OX812320.1
OX812321.1
OX812322.1
OX812323.1
OX812324.1
OX812325.1
OX812326.1
OX812327.1
OX812328.1
OX812329.1
OX812330.1
OX812331.1
OX812332.1
OX812333.1
OX812334.1
OX812335.1
OX812336.1
OX812337.1
OX812338.1
OX812339.1
OX812340.1
OX812341.1
OX812342.1
OX812343.1
OX812344.1
OX812345.1
OX812346.1
OX812347.1
OX812348.1
OX812349.1
OX812350.1
OX812351.1
OX812352.1
OX812353.1
OX812354.1
OX812355.1
OX812356.1
OX812357.1
OX812358.1
OX812359.1
OX812360.1
OX812361.1
OX812362.1
OX812363.1
OX812364.1
OX812365.1
OX812366.1
OX812367.1
OX812368.1
OX812369.1
OX812370.1
OX812371.1
OX812372.1
OX812373.1
OX812374.1
OX812375.1
OX812376.1
OX812377.1
OX812378.1
OX812379.1
OX812380.1
OX812381.1
OX812382.1
OX812383.1
OX812384.1
OX812385.1
OX812386.1
OX812387.1
OX812388.1
OX812389.1
OX812390.1
OX812391.1
OX812392.1
OX812393.1
OX812394.1
OX812395.1
OX812396.1
OX812397.1
OX812398.1
OX812399.1
OX812400.1
OX812401.1
OX812402.1
OX812403.1
OX812404.1
OX812405.1
OX812406.1
OX812407.1
OX812408.1
OX812409.1
OX812410.1
OX812411.1
OX812412.1
OX812413.1
OX812414.1
OX812415.1
OX812416.1
OX812417.1
OX812418.1
OX812419.1
OX812420.1
OX812421.1
OX812422.1
OX812423.1
OX812424.1
OX812425.1
OX812426.1
OX812427.1
OX812428.1
OX812429.1
OX812430.1
OX812431.1
OX812432.1
OX812433.1
OX812434.1
OX812435.1
OX812436.1
OX812437.1
OX812438.1
OX812439.1
OX812440.1
OX812441.1
OX812442.1
OX812443.1
OX812444.1
OX812445.1
OX812446.1
OX812447.1
OX812448.1
OX812449.1
OX812450.1
OX812451.1
OX812452.1
OX812453.1
OX812454.1
OX812455.1
OX812456.1
OX812457.1
OX812458.1
OX812459.1
OX812460.1
OX812461.1
OX812462.1
OX812463.1
OX812464.1
OX812465.1
OX812466.1
OX812467.1
OX812468.1
OX812469.1
OX812470.1
OX812471.1
OX812472.1
OX812473.1
OX812474.1
OX812475.1
OX812476.1
OX812477.1
OX812478.1
OX812479.1
OX812480.1
OX812481.1
OX812482.1
OX812483.1
OX812484.1
OX812485.1
OX812486.1
OX812487.1
OX812488.1
OX812489.1
OX812490.1
OX812491.1
OX812492.1
OX812493.1
OX812494.1
OX812495.1
OX812496.1
OX812497.1
OX812498.1
OX812499.1
OX812500.1
OX812501.1
OX812502.1
OX812503.1
OX812504.1
OX812505.1
OX812506.1
OX812507.1
OX812508.1
OX812509.1
OX812510.1
OX812511.1
OX812512.1
OX812513.1
OX812514.1
OX812515.1
OX812516.1
OX812517.1
OX812518.1
OX812519.1
OX812520.1
OX812521.1
OX812522.1
OX812523.1
OX812524.1
OX812525.1
OX812526.1
OX812527.1
OX812528.1
OX812529.1
OX812530.1
OX812531.1
OX812532.1
OX812533.1
OX812534.1
OX812535.1
OX812536.1
OX812537.1
OX812538.1
OX812539.1
OX812540.1
OX812541.1
OX812542.1
OX812543.1
OX812544.1
OX812545.1
OX812546.1
OX812547.1
OX812548.1
OX812549.1
OX812550.1
OX812551.1
OX812552.1
OX812553.1
OX812554.1
OX812555.1
OX812556.1
OX812557.1
OX812558.1
OX812559.1
OX812560.1
OX812561.1
OX812562.1
OX812563.1
OX812564.1
OX812565.1
OX812566.1
OX812567.1
OX812568.1
OX812569.1
OX812570.1
OX812571.1
OX812572.1
OX812573.1
OX812574.1
OX812575.1
OX812576.1
OX812577.1
OX812578.1
OX812579.1
OX812580.1
OX812581.1
OX812582.1
OX812583.1
OX812584.1
OX812585.1
OX812586.1
OX812587.1
OX812588.1
OX812589.1
OX812590.1
OX812591.1
OX812592.1
OX812593.1
OX812594.1
OX812595.1
OX812596.1
OX812597.1
OX812598.1
OX812599.1
OX812600.1
OX812601.1
OX812602.1
OX812603.1
OX812604.1
OX812605.1
OX812606.1
OX812607.1
OX812608.1
OX812609.1
OX812610.1
OX812611.1
OX812612.1
OX812613.1
OX812614.1
OX812615.1
OX812616.1
OX812617.1
OX812618.1
OX812619.1
OX812620.1
OX812621.1
OX812622.1
OX812623.1
OX812624.1
OX812625.1
OX812626.1
OX812627.1
OX812628.1
OX812629.1
OX812630.1
OX812631.1
OX812632.1
OX812633.1
OX812634.1
OX812635.1
OX812636.1
OX812637.1
OX812638.1
OX812639.1
OX812640.1
OX812641.1
OX812642.1
OX812643.1
OX812644.1
OX812645.1
OX812646.1
OX812647.1
OX812648.1
OX812649.1
OX812650.1
OX812651.1
OX812652.1
OX812653.1
OX812654.1
OX812655.1
OX812656.1
OX812657.1
OX812658.1
OX812659.1
OX812660.1
OX812661.1
OX812662.1
OX812663.1
OX812664.1
OX812665.1
OX812666.1
OX812667.1
OX812668.1
OX812669.1
OX812670.1
OX812671.1
OX812672.1
OX812673.1
OX812674.1
OX812675.1
OX812676.1
OX812677.1
OX812678.1
OX812679.1
OX812680.1
OX812681.1
OX812682.1
OX812683.1
OX812684.1
OX812685.2
OX812686.1
OX812687.1
OX812688.1
OX812689.1
OX812690.1
OX812691.1
OX812692.1
OX812693.1
OX812694.1
OX812695.1
OX812696.1
OX812697.1
OX812698.1
OX812699.1
OX812700.1
OX812701.1
OX812702.1
OX812703.1
OX812704.1
OX812705.1
OX812706.1
OX812707.1
OX812708.1
OX812709.1
OX812710.1
OX812711.1
OX812712.1
OX812713.1
OX812714.1
OX812715.1
OX812716.1
OX812717.1
OX812718.1
OX812719.1
OX812720.1
OX812721.1
OX812722.1
OX812723.1
OX812724.1
OX812725.1
OX812726.1
OX812727.1
OX812728.1
OX812729.1
OX812730.1
OX812731.1
OX812732.1
OX812733.1
OX812734.1
OX812735.1
OX812736.1
OX812737.1
OX812738.1
OX812739.1
OX812740.1
OX812741.1
OX812742.1
OX812743.1
OX812744.1
OX812745.1
OX812746.1
OX812747.1
OX812748.1
OX812749.1
OX812750.1
OX812751.1
OX812752.1
OX812753.1
OX812754.1
OX812755.1
OX812756.1
OX812757.1
OX812758.1
OX812759.1
OX812760.1
OX812761.1
OX812762.1
OX812763.1
OX812764.1
OX812765.1
OX812766.1
OX812767.1
OX812768.1
OX812769.1
OX812770.1
OX812771.1
OX812772.1
OX812773.1
OX812774.1
OX812775.1
OX812776.1
OX812777.1
OX812778.1
OX812779.1
OX812780.1
OX812781.1
OX812782.1
OX812783.1
OX812784.1
OX812785.1
OX812786.1
OX812787.1
OX812788.1
OX812789.1
OX812790.1
OX812791.1
OX812792.1
OX812793.1
OX812794.1
OX812795.1
OX812796.1
OX812797.1
OX812798.1
OX812799.1
OX812800.1
OX812801.1
OX812802.1
OX812803.1
OX812804.1
OX812805.1
OX812806.1
OX812807.1
OX812808.1
OX812809.1
OX812810.1
OX812811.1
OX812812.1
OX812813.1
OX812814.1
OX812815.1
OX812816.1
OX812817.1
OX812818.1
OX812819.1
OX812820.1
OX812821.1
OX812822.1
OX812823.1
OX812824.1
OX812825.1
OX812826.1
OX812827.1
OX812828.1
OX812829.1
OX812830.1
OX812831.1
OX812832.1
OX812833.1
OX812834.1
OX812835.1
OX812836.1
OX812837.1
OX812838.1
OX812839.1
OX812840.1
OX812841.1
OX812842.1
OX812843.1
OX812844.1
OX812845.1
OX812846.1
OX812847.1
OX812848.1
OX812849.1
OX812850.1
OX812851.1
OX812852.1
OX812853.1
OX812854.1
OX812855.1
OX812856.1
OX812857.1
OX812858.1
OX812859.1
OX812860.1
OX812861.1
OX812862.1
OX812863.1
OX812864.1
OX812865.1
OX812866.1
OX812867.1
OX812868.1
OX812869.1
OX812870.1
OX812871.1
OX812872.1
OX812873.1
OX812874.1
OX812875.1
OX812876.1
OX812877.1
OX812878.1
OX812879.1
OX812880.1
OX812881.1
OX812882.1
OX812883.1
OX812884.1
OX812885.1
OX812886.1
OX812887.1
OX812888.1
OX812889.1
OX812890.1
OX812891.1
OX812892.1
OX812893.1
OX812894.1
OX812895.1
OX812896.1
OX812897.1
OX812898.1
OX812899.1
OX812900.1
OX812901.1
OX812902.1
OX812903.1
OX812904.1
OX812905.1
OX812906.1
OX812907.1
OX812908.1
OX812909.1
OX812910.1
OX812911.1
OX812912.1
OX812913.1
OX812914.1
OX812915.1
OX812916.1
OX812917.1
OX812918.1
OX812919.1
OX812920.1
OX812921.1
OX812922.1
OX812923.1
OX812924.1
OX812925.1
OX812926.1
OX812927.1
OX812928.1
OX812929.1
OX812930.1
OX812931.1
OX812932.1
OX812933.1
OX812934.1
OX812935.1
OX812936.1
OX812937.1
OX812938.1
OX812939.1
OX812940.1
OX812941.1
OX812942.1
OX812943.1
OX812944.1
OX812945.1
OX812946.1
OX812947.1
OX812948.1
OX812949.1
OX812950.1
OX812951.1
OX812952.1
OX812953.1
OX812954.1
OX812955.1
OX812956.1
OX812957.1
OX812958.1
OX812959.1
OX812960.1
OX812961.1
OX812962.1
OX812963.1
OX812964.1
OX812965.1
OX812966.1
OX812967.1
OX812968.1
OX812969.1
OX812970.1
OX812971.1
OX812972.1
OX812973.1
OX812974.1
OX812975.1
OX812976.1
OX812977.1
OX812978.1
OX812979.1
OX812980.1
OX812981.1
OX812982.1
OX812983.1
OX812984.1
OX812985.1
OX812986.1
OX812987.1
OX812988.1
OX812989.1
OX812990.1
OX812991.1
OX812992.1
OX812993.1
OX812994.1
OX812995.1
OX812996.1
OX812997.1
OX812998.1
OX812999.1
OX813000.1
OX813001.1
OX813002.1
OX813003.1
OX813004.1
OX813005.1
OX813006.1
OX813007.1
OX813008.1
OX813009.1
OX813010.1
OX813011.1
OX813012.1
OX813013.1
OX813014.1
OX813015.1
OX813016.1
OX813017.1
OX813018.1
OX813019.1
OX813020.1
OX813021.1
OX813022.1
OX813023.1
OX813024.1
OX813025.1
OX813026.1
OX813027.1
OX813028.1
OX813029.1
OX813030.1
OX813031.1
OX813032.1
OX813033.1
OX813034.1
OX813035.1
OX813036.1
OX813037.1
OX813038.1
OX813039.1
OX813040.1
OX813041.1
OX813042.1
OX813043.1
OX813044.1
OX813045.1
OX813046.1
OX813047.1
OX813048.1
OX813049.1
OX813050.1
OX813051.1
OX813052.1
OX813053.1
OX813054.1
OX813055.1
OX813056.1
OX813057.1
OX813058.1
OX813059.1
OX813060.1
OX813061.1
OX813062.1
OX813063.1
OX813064.1
OX813065.1
OX813066.1
OX813067.1
OX813068.1
OX813069.1
OX813070.1
OX813071.1
OX813072.1
OX813073.1
OX813074.1
OX813075.1
OX813076.1
OX813077.1
OX813078.1
OX813079.1
OX813080.1
OX813081.1
OX813082.1
OX813083.1
OX813084.1
OX813085.1
OX813086.1
OX813087.1
OX813088.1
OX813089.1
OX813090.1
OX813091.1
OX813092.1
OX813093.1
OX813094.1
OX813095.1
OX813096.1
OX813097.1
OX813098.1
OX813099.1
OX813100.1
OX813101.1
OX813102.1
OX813103.1
OX813104.1
OX813105.1
OX813106.1
OX813107.1
OX813108.1
OX813109.1
OX813110.1
OX813111.1
OX813112.1
OX813113.1
OX813114.1
OX813115.1
OX813116.1
OX813117.1
OX813118.1
OX813119.1
OX813120.1
OX813121.1
OX813122.1
OX813123.1
OX813124.1
OX813125.1
OX813126.1
OX813127.1
OX813128.1
OX813129.1
OX813130.1
OX813131.1
OX813132.1
OX813133.1
OX813134.1
OX813135.1
OX813136.1
OX813137.1
OX813138.1
OX813139.1
OX813140.1
OX813141.1
OX813142.1
OX813143.1
OX813144.1
OX813145.1
OX813146.1
OX813147.1
OX813148.1
OX813149.1
OX813150.1
OX813151.1
OX813152.1
OX813153.1
OX813154.1
OX813155.1
OX813156.1
OX813157.1
OX813158.1
OX813159.1
OX813160.1
OX813161.1
OX813162.1
OX813163.1
OX813164.1
OX813165.1
OX813166.1
OX813167.1
OX813168.1
OX813169.1
OX813170.1
OX813171.1
OX813172.1
OX813173.1
OX813174.1
OX813175.1
OX813176.1
OX813177.1
OX813178.1
OX813179.1
OX813180.1
OX813181.1
OX813182.1
OX813183.1
OX813184.1
OX813185.1
OX813186.1
OX813187.1
OX813188.1
OX813189.1
OX813190.1
OX813191.1
OX813192.1
OX813193.1
OX813194.1
OX813195.1
OX813196.1
OX813197.1
OX813198.1
OX813199.1
OX813200.1
OX813201.1
OX813202.1
OX813203.1
OX813204.1
OX813205.1
OX813206.1
OX813207.1
OX813208.1
OX813209.1
OX813210.1
OX813211.1
OX813212.1
OX813213.1
OX813214.1
OX813215.1
OX813216.1
OX813217.1
OX813218.1
OX813219.1
OX813220.1
OX813221.1
OX813222.1
OX813223.1
OX813224.1
OX813225.1
OX813226.1
OX813227.1
OX813228.1
OX813229.1
OX813230.1
OX813231.1
OX813232.1
OX813233.1
OX813234.1
OX813235.1
OX813236.1
OX813237.1
OX813238.1
OX813239.1
OX813240.1
OX813241.1
OX813242.1
OX813243.1
OX813244.1
OX813245.1
OX813246.1
OX813247.1
OX813248.1
OX813249.1
OX813250.1
OX813251.1
OX813252.1
OX813253.1
OX813254.1
OX813255.1
OX813256.1
OX813257.1
OX813258.1
OX813259.1
OX813260.1
OX813261.1
OX813262.1
OX813263.1
OX813264.1
OX813265.1
OX813266.1
OX813267.1
OX813268.1
OX813269.1
OX813270.1
OX813271.1
OX813272.1
OX813273.1
OX813274.1
OX813275.1
OX813276.1
OX813277.1
OX813278.1
OX813279.1
OX813280.1
OX813281.1
OX813282.1
OX813283.1
OX813284.1
OX813285.1
OX813286.1
OX813287.1
OX813288.1
OX813289.1
OX813290.1
OX813291.1
OX813292.1
OX813293.1
OX813294.1
OX813295.1
OX813296.1
OX813297.1
OX813298.1
OX813299.1
OX813300.1
OX813301.1
OX813302.1
OX813303.1
OX813304.1
OX813305.1
OX813306.1
OX813307.1
OX813308.1
OX813309.1
OX813310.1
OX813311.1
OX813312.1
OX813313.1
OX813314.1
OX813315.1
OX813316.1
OX813317.1
OX813318.1
OX813319.1
OX813320.1
OX813321.1
OX813322.1
OX813323.1
OX813324.1
OX813325.1
OX813326.1
OX813327.1
OX813328.1
OX813329.1
OX813330.1
OX813331.1
OX813332.1
OX813333.1
OX813334.1
OX813335.1
OX813336.1
OX813337.1
OX813338.1
OX813339.1
OX813340.1
OX813341.1
OX813342.1
OX813343.1
OX813344.1
OX813345.1
OX813346.1
OX813347.1
OX813348.1
OX813349.1
OX813350.1
OX813351.1
OX813352.1
OX813353.1
OX813354.1
OX813355.1
OX813356.1
OX813357.1
OX813358.1
OX813359.1
OX813360.1
OX813361.1
OX813362.1
OX813363.1
OX813364.1
OX813365.1
OX813366.1
OX813367.1
OX813368.1
OX813369.1
OX813370.1
OX813371.1
OX813372.1
OX813373.1
OX813374.1
OX813375.1
OX813376.1
OX813377.1
OX813378.1
OX813379.1
OX813380.1
OX813381.1
OX813382.1
OX813383.1
OX813384.1
OX813385.1
OX813386.1
OX813387.1
OX813388.1
OX813389.1
OX813390.1
OX813391.1
OX813392.1
OX813393.1
OX813394.1
OX813395.1
OX813396.1
OX813397.1
OX813398.1
OX813399.1
OX813400.1
OX813401.1
OX813402.1
OX813403.1
OX813404.1
OX813405.1
OX813406.1
OX813407.1
OX813408.1
OX813409.1
OX813410.1
OX813411.1
OX813412.1
OX813413.1
OX813414.1
OX813415.1
OX813416.1
OX813417.1
OX813418.1
OX813419.1
OX813420.1
OX813421.1
OX813422.1
OX813423.1
OX813424.1
OX813425.1
OX813426.1
OX813427.1
OX813428.1
OX813429.1
OX813430.1
OX813431.1
OX813432.1
OX813433.1
OX813434.1
OX813435.1
OX813436.1
OX813437.1
OX813438.1
OX813439.1
OX813440.1
OX813441.1
OX813442.1
OX813443.1
OX813444.1
OX813445.1
OX813446.1
OX813447.1
OX813448.1
OX813449.1
OX813450.1
OX813451.1
OX813452.1
OX813453.1
OX813454.1
OX813455.1
OX813456.1
OX813457.1
OX813458.1
OX813459.1
OX813460.1
OX813461.1
OX813462.1
OX813463.1
OX813464.1
OX813465.1
OX813466.1
OX813467.1
OX813468.1
OX813469.1
OX813470.1
OX813471.1
OX813472.1
OX813473.1
OX813474.1
OX813475.1
OX813476.1
OX813477.1
OX813478.1
OX813479.1
OX813480.1
OX813481.1
OX813482.1
OX813483.1
OX813484.1
OX813485.1
OX813486.1
OX813487.1
OX813488.1
OX813489.1
OX813490.1
OX813491.1
OX813492.1
OX813493.1
OX813494.1
OX813495.1
OX813496.1
OX813497.1
OX813498.1
OX813499.1
OX813500.1
OX813501.1
OX813502.1
OX813503.1
OX813504.1
OX813505.1
OX813506.1
OX813507.1
OX813508.1
OX813509.1
OX813510.1
OX813511.1
OX813512.1
OX813513.1
OX813514.1
OX813515.1
OX813516.1
OX813517.1
OX813518.1
OX813519.2
OX813520.1
OX813521.1
OX813522.1
OX813523.1
OX813524.1
OX813525.1
OX813526.1
OX813527.1
OX813528.1
OX813529.1
OX813530.1
OX813531.1
OX813532.1
OX813533.1
OX813534.1
OX813535.1
OX813536.1
OX813537.1
OX813538.1
OX813539.1
OX813540.1
OX813541.1
OX813542.1
OX813543.1
OX813544.1
OX813545.1
OX813546.1
OX813547.1
OX813548.1
OX813549.1
OX813550.1
OX813551.1
OX813552.1
OX813553.1
OX813554.1
OX813555.1
OX813556.1
OX813557.1
OX813558.1
OX813559.1
OX813560.1
OX813561.1
OX813562.1
OX813563.1
OX813564.1
OX813565.1
OX813566.1
OX813567.1
OX813568.1
OX813569.1
OX813570.1
OX813571.1
OX813572.1
OX813573.1
OX813574.1
OX813575.1
OX813576.1
OX813577.1
OX813578.1
OX813579.1
OX813580.1
OX813581.1
OX813582.1
OX813583.1
OX813584.1
OX813585.1
OX813586.1
OX813587.1
OX813588.1
OX813589.1
OX813590.1
OX813591.1
OX813592.1
OX813593.1
OX813594.1
OX813595.1
OX813596.1
OX813597.1
OX813598.1
OX813599.1
OX813600.1
OX813601.1
OX813602.1
OX813603.1
OX813604.1
OX813605.1
OX813606.1
OX813607.1
OX813608.1
OX813609.1
OX813610.1
OX813611.1
OX813612.1
OX813613.1
OX813614.1
OX813615.1
OX813616.1
OX813617.1
OX813618.1
OX813619.1
OX813620.1
OX813621.1
OX813622.1
OX813623.1
OX813624.1
OX813625.1
OX813626.1
OX813627.1
OX813628.1
OX813629.1
OX813630.1
OX813631.1
OX813632.1
OX813633.1
OX813634.1
OX813635.1
OX813636.1
OX813637.1
OX813638.1
OX813639.1
OX813640.1
OX813641.1
OX813642.1
OX813643.1
OX813644.1
OX813645.1
OX813646.1
OX813647.1
OX813648.1
OX813649.1
OX813650.1
OX813651.1
OX813652.1
OX813653.1
OX813654.1
OX813655.1
OX813656.1
OX813657.1
OX813658.1
OX813659.1
OX813660.1
OX813661.1
OX813662.1
OX813663.1
OX813664.1
OX813665.1
OX813666.1
OX813667.1
OX813668.1
OX813669.1
OX813670.2
OX813671.1
OX813672.1
OX813673.1
OX813674.1
OX813675.1
OX813676.1
OX813677.1
OX813678.1
OX813679.1
OX813680.1
OX813681.1
OX813682.1
OX813683.1
OX813684.1
OX813685.1
OX813686.1
OX813687.1
OX813688.1
OX813689.1
OX813690.1
OX813691.1
OX813692.1
OX813693.1
OX813694.1
OX813695.1
OX813696.1
OX813697.1
OX813698.1
OX813699.1
OX813700.1
OX813701.1
OX813702.1
OX813703.1
OX813704.1
OX813705.1
OX813706.1
OX813707.1
OX813708.1
OX813709.1
OX813710.1
OX813711.1
OX813712.1
OX813713.1
OX813714.1
OX813715.1
OX813716.1
OX813717.1
OX813718.1
OX813719.1
OX813720.1
OX813721.1
OX813722.1
OX813723.1
OX813724.1
OX813725.1
OX813726.1
OX813727.1
OX813728.1
OX813729.1
OX813730.1
OX813731.1
OX813732.1
OX813733.1
OX813734.1
OX813735.1
OX813736.1
OX813737.1
OX813738.1
OX813739.1
OX813740.1
OX813741.1
OX813742.1
OX813743.1
OX813744.1
OX813745.1
OX813746.1
OX813747.1
OX813748.1
OX813749.1
OX813750.1
OX813751.1
OX813752.1
OX813753.1
OX813754.1
OX813755.1
OX813756.1
OX813757.1
OX813758.1
OX813759.1
OX813760.1
OX813761.1
OX813762.1
OX813763.1
OX813764.1
OX813765.1
OX813766.1
OX813767.1
OX813768.1
OX813769.1
OX813770.1
OX813771.1
OX813772.1
OX813773.1
OX813774.1
OX813775.1
OX813776.1
OX813777.1
OX813778.1
OX813779.1
OX813780.1
OX813781.1
OX813782.1
OX813783.1
OX813784.1
OX813785.1
OX813786.1
OX813787.1
OX813788.1
OX813789.1
OX813790.1
OX813791.1
OX813792.1
OX813793.1
OX813794.1
OX813795.1
OX813796.1
OX813797.1
OX813798.1
OX813799.1
OX813800.1
OX813801.1
OX813802.1
OX813803.1
OX813804.1
OX813805.1
OX813806.1
OX813807.1
OX813808.1
OX813809.1
OX813810.1
OX813811.1
OX813812.1
OX813813.1
OX813814.1
OX813815.1
OX813816.1
OX813817.1
OX813818.1
OX813819.1
OX813820.1
OX813821.1
OX813822.1
OX813823.1
OX813824.1
OX813825.1
OX813826.1
OX813827.1
OX813828.1
OX813829.1
OX813830.1
OX813831.1
OX813832.1
OX813833.1
OX813834.1
OX813835.1
OX813836.1
OX813837.1
OX813838.1
OX813839.1
OX813840.1
OX813841.1
OX813842.1
OX813843.1
OX813844.1
OX813845.1
OX813846.1
OX813847.1
OX813848.1
OX813849.1
OX813850.1
OX813851.1
OX813852.1
OX813853.1
OX813854.1
OX813855.1
OX813856.1
OX813857.1
OX813858.1
OX813859.1
OX813860.1
OX813861.1
OX813862.1
OX813863.1
OX813864.1
OX813865.1
OX813866.1
OX813867.1
OX813868.1
OX813869.1
OX813870.1
OX813871.1
OX813872.1
OX813873.1
OX813874.1
OX813875.1
OX813876.1
OX813877.1
OX813878.1
OX813879.1
OX813880.1
OX813881.1
OX813882.1
OX813883.1
OX813884.1
OX813885.1
OX813886.1
OX813887.1
OX813888.1
OX813889.1
OX813890.1
OX813891.1
OX813892.1
OX813893.1
OX813894.1
OX813895.1
OX813896.1
OX813897.1
OX813898.1
OX813899.1
OX813900.1
OX813901.1
OX813902.1
OX813903.1
OX813904.1
OX813905.1
OX813906.1
OX813907.1
OX813908.1
OX813909.1
OX813910.1
OX813911.1
OX813912.1
OX813913.1
OX813914.1
OX813915.1
OX813916.1
OX813917.1
OX813918.1
OX813919.1
OX813920.1
OX813921.1
OX813922.1
OX813923.1
OX813924.1
OX813925.1
OX813926.1
OX813927.1
OX813928.1
OX813929.1
OX813930.1
OX813931.1
OX813932.1
OX813933.1
OX813934.1
OX813935.1
OX813936.1
OX813937.1
OX813938.1
OX813939.1
OX813940.1
OX813941.1
OX813942.1
OX813943.1
OX813944.1
OX813945.1
OX813946.1
OX813947.1
OX813948.1
OX813949.1
OX813950.1
OX813951.1
OX813952.1
OX813953.1
OX813954.1
OX813955.1
OX813956.1
OX813957.1
OX813958.1
OX813959.1
OX813960.1
OX813961.1
OX813962.1
OX813963.1
OX813964.1
OX813965.1
OX813966.1
OX813967.1
OX813968.1
OX813969.1
OX813970.1
OX813971.1
OX813972.1
OX813973.1
OX813974.1
OX813975.1
OX813976.1
OX813977.1
OX813978.1
OX813979.1
OX813980.1
OX813981.1
OX813982.1
OX813983.1
OX813984.1
OX813985.1
OX813986.1
OX813987.1
OX813988.1
OX813989.1
OX813990.1
OX813991.1
OX813992.1
OX813993.1
OX813994.1
OX813995.1
OX813996.1
OX813997.1
OX813998.1
OX813999.1
OX814000.1
OX814001.1
OX814002.1
OX814003.1
OX814004.1
OX814005.1
OX814006.1
OX814007.1
OX814008.1
OX814009.1
OX814010.1
OX814011.1
OX814012.1
OX814013.1
OX814014.1
OX814015.1
OX814016.1
OX814017.1
OX814018.1
OX814019.1
OX814020.1
OX814021.1
OX814022.1
OX814023.1
OX814024.1
OX814025.1
OX814026.1
OX814027.1
OX814028.1
OX814029.1
OX814030.1
OX814031.1
OX814032.1
OX814033.1
OX814034.1
OX814035.1
OX814036.1
OX814037.1
OX814038.1
OX814039.1
OX814040.1
OX814041.1
OX814042.1
OX814043.1
OX814044.1
OX814045.1
OX814046.1
OX814047.1
OX814048.1
OX814049.1
OX814050.1
OX814051.1
OX814052.1
OX814053.1
OX814054.1
OX814055.1
OX814056.1
OX814057.1
OX814058.1
OX814059.1
OX814060.1
OX814061.1
OX814062.1
OX814063.1
OX814064.1
OX814065.1
OX814066.1
OX814067.1
OX814068.1
OX814069.1
OX814070.1
OX814071.1
OX814072.1
OX814073.1
OX814074.1
OX814075.1
OX814076.1
OX814077.1
OX814078.1
OX814079.1
OX814080.1
OX814081.1
OX814082.1
OX814083.1
OX814084.1
OX814085.1
OX814086.1
OX814087.1
OX814088.1
OX814089.1
OX814090.1
OX814091.1
OX814092.1
OX814093.1
OX814094.1
OX814095.1
OX814096.1
OX814097.1
OX814098.1
OX814099.1
OX814100.1
OX814101.1
OX814102.1
OX814103.1
OX814104.1
OX814105.1
OX814106.1
OX814107.1
OX814108.1
OX814109.1
OX814110.1
OX814111.1
OX814112.1
OX814113.1
OX814114.1
OX814115.1
OX814116.1
OX814117.1
OX814118.1
OX814119.1
OX814120.1
OX814121.1
OX814122.1
OX814123.1
OX814124.1
OX814125.1
OX814126.1
OX814127.1
OX814128.1
OX814129.1
OX814130.1
OX814131.1
OX814132.1
OX814133.1
OX814134.1
OX814135.1
OX814136.1
OX814137.1
OX814138.1
OX814139.1
OX814140.1
OX814141.1
OX814142.1
OX814143.1
OX814144.1
OX814145.1
OX814146.1
OX814147.1
OX814148.1
OX814149.1
OX814150.1
OX814151.1
OX814152.1
OX814153.1
OX814154.1
OX814155.1
OX814156.1
OX814157.1
OX814158.1
OX814159.1
OX814160.1
OX814161.1
OX814162.1
OX814163.1
OX814164.1
OX814165.1
OX814166.1
OX814167.1
OX814168.1
OX814169.1
OX814170.1
OX814171.1
OX814172.1
OX814173.1
OX814174.1
OX814175.1
OX814176.1
OX814177.1
OX814178.1
OX814179.1
OX814180.1
OX814181.1
OX814182.1
OX814183.1
OX814184.1
OX814185.1
OX814186.1
OX814187.1
OX814188.1
OX814189.1
OX814190.1
OX814191.1
OX814192.1
OX814193.1
OX814194.1
OX814195.1
OX814196.1
OX814197.1
OX814198.1
OX814199.1
OX814200.1
OX814201.1
OX814202.1
OX814203.1
OX814204.1
OX814205.1
OX814206.1
OX814207.1
OX814208.1
OX814209.1
OX814210.1
OX814211.1
OX814212.1
OX814213.1
OX814214.1
OX814215.1
OX814216.1
OX814217.1
OX814218.1
OX814219.1
OX814220.1
OX814221.1
OX814222.1
OX814223.1
OX814224.1
OX814225.1
OX814226.1
OX814227.1
OX814228.1
OX814229.1
OX814230.1
OX814231.1
OX814232.1
OX814233.1
OX814234.1
OX814235.1
OX814236.1
OX814237.1
OX814238.1
OX814239.1
OX814240.1
OX814241.1
OX814242.1
OX814243.1
OX814244.1
OX814245.1
OX814246.1
OX814247.1
OX814248.1
OX814249.1
OX814250.1
OX814251.1
OX814252.1
OX814253.1
OX814254.1
OX814255.1
OX814256.1
OX814257.1
OX814258.1
OX814259.1
OX814260.1
OX814261.1
OX814262.1
OX814263.1
OX814264.1
OX814265.1
OX814266.1
OX814267.1
OX814268.1
OX814269.1
OX814270.1
OX814271.1
OX814272.1
OX814273.1
OX814274.1
OX814275.1
OX814276.1
OX814277.1
OX814278.1
OX814279.1
OX814280.1
OX814281.1
OX814282.1
OX814283.1
OX814284.1
OX814285.1
OX814286.1
OX814287.1
OX814288.1
OX814289.1
OX814290.1
OX814291.1
OX814292.1
OX814293.1
OX814294.1
OX814295.1
OX814296.1
OX814297.1
OX814298.1
OX814299.1
OX814300.1
OX814301.1
OX814302.1
OX814303.1
OX814304.1
OX814305.1
OX814306.1
OX814307.1
OX814308.1
OX814309.1
OX814310.1
OX814311.1
OX814312.1
OX814313.1
OX814314.1
OX814315.1
OX814316.1
OX814317.1
OX814318.1
OX814319.1
OX814320.1
OX814321.1
OX814322.1
OX814323.1
OX814324.1
OX814325.2
OX814326.1
OX814327.1
OX814328.1
OX814329.1
OX814330.1
OX814331.1
OX814332.1
OX814333.1
OX814334.1
OX814335.1
OX814336.1
OX814337.1
OX814338.1
OX814339.1
OX814340.1
OX814341.1
OX814342.1
OX814343.1
OX814344.1
OX814345.1
OX814346.1
OX814347.1
OX814348.1
OX814349.1
OX814350.1
OX814351.1
OX814352.1
OX814353.1
OX814354.1
OX814355.1
OX814356.1
OX814357.1
OX814358.1
OX814359.1
OX814360.1
OX814361.1
OX814362.1
OX814363.1
OX814364.1
OX814365.1
OX814366.1
OX814367.1
OX814368.1
OX814369.1
OX814370.1
OX814371.1
OX814372.1
OX814373.1
OX814374.1
OX814375.1
OX814376.1
OX814377.1
OX814378.1
OX814379.1
OX814380.1
OX814381.1
OX814382.1
OX814383.1
OX814384.1
OX814385.1
OX814386.1
OX814387.1
OX814388.1
OX814389.1
OX814390.1
OX814391.1
OX814392.1
OX814393.1
OX814394.1
OX814395.1
OX814396.1
OX814397.1
OX814398.1
OX814399.1
OX814400.1
OX814401.1
OX814402.1
OX814403.1
OX814404.1
OX814405.1
OX814406.1
OX814407.1
OX814408.1
OX814409.1
OX814410.1
OX814411.1
OX814412.1
OX814413.1
OX814414.1
OX814415.1
OX814416.1
OX814417.1
OX814418.1
OX814419.1
OX814420.1
OX814421.1
OX814422.1
OX814423.1
OX814424.1
OX814425.1
OX814426.1
OX814427.1
OX814428.1
OX814429.1
OX814430.1
OX814431.1
OX814432.1
OX814433.1
OX814434.1
OX814435.1
OX814436.1
OX814437.1
OX814438.1
OX814439.1
OX814440.1
OX814441.1
OX814442.1
OX814443.1
OX814444.1
OX814445.1
OX814446.1
OX814447.1
OX814448.1
OX814449.1
OX814450.1
OX814451.1
OX814452.1
OX814453.1
OX814454.1
OX814455.1
OX814456.1
OX814457.1
OX814458.1
OX814459.1
OX814460.1
OX814461.1
OX814462.1
OX814463.1
OX814464.1
OX814465.1
OX814466.1
OX814467.1
OX814468.1
OX814469.1
OX814470.1
OX814471.1
OX814472.1
OX814473.1
OX814474.1
OX814475.1
OX814476.1
OX814477.1
OX814478.1
OX814479.1
OX814480.1
OX814481.1
OX814482.1
OX814483.1
OX814484.1
OX814485.1
OX814486.1
OX814487.1
OX814488.1
OX814489.1
OX814490.1
OX814491.1
OX814492.1
OX814493.1
OX814494.1
OX814495.1
OX814496.1
OX814497.1
OX814498.1
OX814499.1
OX814500.1
OX814501.1
OX814502.1
OX814503.1
OX814504.1
OX814505.1
OX814506.1
OX814507.1
OX814508.1
OX814509.1
OX814510.1
OX814511.1
OX814512.1
OX814513.1
OX814514.1
OX814515.1
OX814516.1
OX814517.1
OX814518.1
OX814519.1
OX814520.1
OX814521.1
OX814522.1
OX814523.1
OX814524.1
OX814525.1
OX814526.1
OX814527.1
OX814528.1
OX814529.1
OX814530.1
OX814531.1
OX814532.1
OX814533.1
OX814534.1
OX814535.1
OX814536.1
OX814537.1
OX814538.1
OX814539.1
OX814540.1
OX814541.1
OX814542.1
OX814543.1
OX814544.1
OX814545.1
OX814546.1
OX814547.1
OX814548.1
OX814549.1
OX814550.1
OX814551.1
OX814552.1
OX814553.1
OX814554.1
OX814555.1
OX814556.1
OX814557.1
OX814558.1
OX814559.1
OX814560.1
OX814561.1
OX814562.1
OX814563.1
OX814564.1
OX814565.1
OX814566.1
OX814567.1
OX814568.1
OX814569.1
OX814570.1
OX814571.1
OX814572.1
OX814573.1
OX814574.1
OX814575.1
OX814576.1
OX814577.1
OX814578.1
OX814579.1
OX814580.1
OX814581.1
OX814582.1
OX814583.1
OX814584.1
OX814585.1
OX814586.1
OX814587.1
OX814588.1
OX814589.1
OX814590.1
OX814591.1
OX814592.1
OX814593.1
OX814594.1
OX814595.1
OX814596.1
OX814597.1
OX814598.1
OX814599.1
OX814600.1
OX814601.1
OX814602.1
OX814603.1
OX814604.1
OX814605.1
OX814606.1
OX814607.1
OX814608.1
OX814609.1
OX814610.1
OX814611.1
OX814612.1
OX814613.1
OX814614.1
OX814615.1
OX814616.1
OX814617.1
OX814618.1
OX814619.1
OX814620.1
OX814621.1
OX814622.1
OX814623.1
OX814624.1
OX814625.1
OX814626.1
OX814627.1
OX814628.1
OX814629.1
OX814630.1
OX814631.1
OX814632.1
OX814633.1
OX814634.1
OX814635.1
OX814636.1
OX814637.1
OX814638.1
OX814639.1
OX814640.1
OX814641.1
OX814642.1
OX814643.1
OX814644.1
OX814645.1
OX814646.1
OX814647.1
OX814648.1
OX814649.1
OX814650.1
OX814651.1
OX814652.1
OX814653.1
OX814654.1
OX814655.1
OX814656.1
OX814657.1
OX814658.1
OX814659.1
OX814660.1
OX814661.1
OX814662.1
OX814663.1
OX814664.1
OX814665.1
OX814666.1
OX814667.1
OX814668.1
OX814669.1
OX814670.1
OX814671.1
OX814672.1
OX814673.1
OX814674.1
OX814675.1
OX814676.1
OX814677.1
OX814678.1
OX814679.1
OX814680.1
OX814681.1
OX814682.1
OX814683.1
OX814684.1
OX814685.1
OX814686.1
OX814687.1
OX814688.1
OX814689.1
OX814690.1
OX814691.1
OX814692.1
OX814693.1
OX814694.1
OX814695.1
OX814696.1
OX814697.1
OX814698.1
OX814699.1
OX814700.1
OX814701.1
OX814702.1
OX814703.1
OX814704.1
OX814705.1
OX814706.1
OX814707.1
OX814708.1
OX814709.1
OX814710.1
OX814711.1
OX814712.1
OX814713.1
OX814714.1
OX814715.1
OX814716.1
OX814717.1
OX814718.1
OX814719.1
OX814720.1
OX814721.1
OX814722.1
OX814723.1
OX814724.1
OX814725.1
OX814726.1
OX814727.1
OX814728.1
OX814729.1
OX814730.1
OX814731.1
OX814732.1
OX814733.1
OX814734.1
OX814735.1
OX814736.1
OX814737.1
OX814738.1
OX814739.1
OX814740.1
OX814741.1
OX814742.1
OX814743.1
OX814744.1
OX814745.1
OX814746.1
OX814747.1
OX814748.1
OX814749.1
OX814750.1
OX814751.1
OX814752.1
OX814753.1
OX814754.1
OX814755.1
OX814756.1
OX814757.1
OX814758.1
OX814759.1
OX814760.1
OX814761.1
OX814762.1
OX814763.1
OX814764.1
OX814765.1
OX814766.1
OX814767.1
OX814768.1
OX814769.1
OX814770.1
OX814771.1
OX814772.1
OX814773.1
OX814774.1
OX814775.1
OX814776.1
OX814777.1
OX814778.1
OX814779.1
OX814780.1
OX814781.1
OX814782.1
OX814783.1
OX814784.1
OX814785.1
OX814786.1
OX814787.1
OX814788.1
OX814789.1
OX814790.1
OX814791.1
OX814792.1
OX814793.1
OX814794.1
OX814795.1
OX814796.1
OX814797.1
OX814798.1
OX814799.1
OX814800.1
OX814801.1
OX814802.1
OX814803.1
OX814804.1
OX814805.1
OX814806.1
OX814807.1
OX814808.1
OX814809.1
OX814810.1
OX814811.1
OX814812.1
OX814813.1
OX814814.1
OX814815.1
OX814816.1
OX814817.1
OX814818.1
OX814819.1
OX814820.1
OX814821.1
OX814822.1
OX814823.1
OX814824.1
OX814825.1
OX814826.1
OX814827.1
OX814828.1
OX814829.1
OX814830.1
OX814831.1
OX814832.1
OX814833.1
OX814834.1
OX814835.1
OX814836.1
OX814837.1
OX814838.1
OX814839.1
OX814840.1
OX814841.1
OX814842.1
OX814843.1
OX814844.1
OX814845.1
OX814846.1
OX814847.1
OX814848.1
OX814849.1
OX814850.1
OX814851.1
OX814852.1
OX814853.1
OX814854.1
OX814855.1
OX814856.1
OX814857.1
OX814858.1
OX814859.1
OX814860.1
OX814861.1
OX814862.1
OX814863.1
OX814864.1
OX814865.1
OX814866.1
OX814867.1
OX814868.1
OX814869.1
OX814870.1
OX814871.1
OX814872.1
OX814873.1
OX814874.1
OX814875.1
OX814876.1
OX814877.1
OX814878.1
OX814879.1
OX814880.1
OX814881.1
OX814882.1
OX814883.1
OX814884.1
OX814885.1
OX814886.1
OX814887.1
OX814888.1
OX814889.1
OX814890.1
OX814891.1
OX814892.1
OX814893.1
OX814894.1
OX814895.1
OX814896.1
OX814897.1
OX814898.1
OX814899.1
OX814900.1
OX814901.1
OX814902.1
OX814903.1
OX814904.1
OX814905.1
OX814906.1
OX814907.1
OX814908.1
OX814909.1
OX814910.1
OX814911.1
OX814912.1
OX814913.1
OX814914.1
OX814915.1
OX814916.1
OX814917.1
OX814918.1
OX814919.1
OX814920.1
OX814921.1
OX814922.1
OX814923.1
OX814924.1
OX814925.1
OX814926.1
OX814927.1
OX814928.1
OX814929.1
OX814930.1
OX814931.1
OX814932.1
OX814933.1
OX814934.1
OX814935.1
OX814936.1
OX814937.1
OX814938.1
OX814939.1
OX814940.1
OX814941.1
OX814942.1
OX814943.1
OX814944.1
OX814945.1
OX814946.1
OX814947.1
OX814948.1
OX814949.1
OX814950.1
OX814951.1
OX814952.1
OX814953.1
OX814954.1
OX814955.1
OX814956.1
OX814957.1
OX814958.1
OX814959.1
OX814960.1
OX814961.1
OX814962.1
OX814963.1
OX814964.1
OX814965.1
OX814966.1
OX814967.1
OX814968.1
OX814969.1
OX814970.1
OX814971.1
OX814972.1
OX814973.1
OX814974.1
OX814975.1
OX814976.1
OX814977.1
OX814978.1
OX814979.1
OX814980.1
OX814981.1
OX814982.1
OX814983.1
OX814984.1
OX814985.1
OX814986.1
OX814987.1
OX814988.1
OX814989.1
OX814990.1
OX814991.1
OX814992.1
OX814993.1
OX814994.1
OX814995.1
OX814996.1
OX814997.1
OX814998.1
OX814999.1
OX815000.1
OX815001.1
OX815002.1
OX815003.1
OX815004.1
OX815005.1
OX815006.1
OX815007.1
OX815008.1
OX815009.1
OX815010.1
OX815011.1
OX815012.1
OX815013.1
OX815014.1
OX815015.1
OX815016.1
OX815017.1
OX815018.1
OX815019.1
OX815020.1
OX815021.1
OX815022.1
OX815023.1
OX815024.1
OX815025.1
OX815026.1
OX815027.1
OX815028.1
OX815029.1
OX815030.1
OX815031.1
OX815032.1
OX815033.1
OX815034.1
OX815035.1
OX815036.1
OX815037.1
OX815038.1
OX815039.1
OX815040.1
OX815041.1
OX815042.1
OX815043.1
OX815044.1
OX815045.1
OX815046.1
OX815047.1
OX815048.1
OX815049.1
OX815050.1
OX815051.1
OX815052.1
OX815053.1
OX815054.1
OX815055.1
OX815056.1
OX815057.1
OX815058.1
OX815059.1
OX815060.1
OX815061.1
OX815062.1
OX815063.1
OX815064.1
OX815065.1
OX815066.1
OX815067.1
OX815068.1
OX815069.1
OX815070.1
OX815071.1
OX815072.1
OX815073.1
OX815074.1
OX815075.1
OX815076.1
OX815077.1
OX815078.1
OX815079.1
OX815080.1
OX815081.1
OX815082.1
OX815083.1
OX815084.1
OX815085.1
OX815086.1
OX815087.1
OX815088.1
OX815089.1
OX815090.1
OX815091.1
OX815092.1
OX815093.1
OX815094.1
OX815095.1
OX815096.1
OX815097.1
OX815098.1
OX815099.1
OX815100.1
OX815101.1
OX815102.1
OX815103.1
OX815104.1
OX815105.1
OX815106.1
OX815107.1
OX815108.1
OX815109.1
OX815110.1
OX815111.1
OX815112.1
OX815113.1
OX815114.1
OX815115.1
OX815116.1
OX815117.1
OX815118.1
OX815119.1
OX815120.1
OX815121.1
OX815122.1
OX815123.1
OX815124.1
OX815125.1
OX815126.1
OX815127.1
OX815128.1
OX815129.1
OX815130.1
OX815131.1
OX815132.1
OX815133.1
OX815134.1
OX815135.1
OX815136.1
OX815137.1
OX815138.1
OX815139.1
OX815140.1
OX815141.1
OX815142.1
OX815143.1
OX815144.1
OX815145.1
OX815146.1
OX815147.1
OX815148.1
OX815149.1
OX815150.1
OX815151.1
OX815152.1
OX815153.1
OX815154.1
OX815155.1
OX815156.1
OX815157.1
OX815158.1
OX815159.1
OX815160.1
OX815161.1
OX815162.1
OX815163.1
OX815164.1
OX815165.1
OX815166.1
OX815167.1
OX815168.1
OX815169.1
OX815170.1
OX815171.1
OX815172.1
OX815173.1
OX815174.1
OX815175.1
OX815176.1
OX815177.1
OX815178.1
OX815179.1
OX815180.1
OX815181.1
OX815182.1
OX815183.1
OX815184.1
OX815185.1
OX815186.1
OX815187.1
OX815188.1
OX815189.1
OX815190.1
OX815191.1
OX815192.1
OX815193.1
OX815194.1
OX815195.1
OX815196.1
OX815197.1
OX815198.1
OX815199.1
OX815200.1
OX815201.1
OX815202.1
OX815203.1
OX815204.1
OX815205.1
OX815206.1
OX815207.1
OX815208.1
OX815209.1
OX815210.1
OX815211.1
OX815212.1
OX815213.1
OX815214.1
OX815215.1
OX815216.1
OX815217.1
OX815218.1
OX815219.1
OX815220.1
OX815221.1
OX815222.1
OX815223.1
OX815224.1
OX815225.1
OX815226.1
OX815227.1
OX815228.1
OX815229.1
OX815230.1
OX815231.1
OX815232.1
OX815233.1
OX815234.1
OX815235.1
OX815236.1
OX815237.1
OX815238.1
OX815239.1
OX815240.1
OX815241.1
OX815242.1
OX815243.1
OX815244.1
OX815245.1
OX815246.1
OX815247.1
OX815248.1
OX815249.1
OX815250.1
OX815251.1
OX815252.1
OX815253.1
OX815254.1
OX815255.1
OX815256.1
OX815257.1
OX815258.1
OX815259.1
OX815260.1
OX815261.1
OX815262.1
OX815263.1
OX815264.1
OX815265.1
OX815266.1
OX815267.1
OX815268.1
OX815269.1
OX815270.1
OX815271.1
OX815272.1
OX815273.1
OX815274.1
OX815275.1
OX815276.1
OX815277.1
OX815278.1
OX815279.1
OX815280.1
OX815281.1
OX815282.1
OX815283.1
OX815284.1
OX815285.1
OX815286.1
OX815287.1
OX815288.1
OX815289.1
OX815290.1
OX815291.1
OX815292.1
OX815293.1
OX815294.1
OX815295.1
OX815296.1
OX815297.1
OX815298.1
OX815299.1
OX815300.1
OX815301.1
OX815302.1
OX815303.1
OX815304.1
OX815305.1
OX815306.1
OX815307.1
OX815308.1
OX815309.1
OX815310.1
OX815311.1
OX815312.1
OX815313.1
OX815314.1
OX815315.1
OX815316.1
OX815317.1
OX815318.1
OX815319.1
OX815320.1
OX815321.1
OX815322.1
OX815323.1
OX815324.1
OX815325.1
OX815326.1
OX815327.1
OX815328.1
OX815329.1
OX815330.1
OX815331.1
OX815332.1
OX815333.1
OX815334.1
OX815335.1
OX815336.1
OX815337.1
OX815338.1
OX815339.1
OX815340.1
OX815341.1
OX815342.1
OX815343.1
OX815344.1
OX815345.1
OX815346.1
OX815347.1
OX815348.1
OX815349.1
OX815350.1
OX815351.1
OX815352.1
OX815353.1
OX815354.1
OX815355.1
OX815356.1
OX815357.1
OX815358.1
OX815359.1
OX815360.1
OX815361.1
OX815362.1
OX815363.1
OX815364.1
OX815365.1
OX815366.1
OX815367.1
OX815368.1
OX815369.1
OX815370.1
OX815371.1
OX815372.1
OX815373.1
OX815374.1
OX815375.1
OX815376.1
OX815377.1
OX815378.1
OX815379.1
OX815380.1
OX815381.1
OX815382.1
OX815383.1
OX815384.1
OX815385.1
OX815386.1
OX815387.1
OX815388.1
OX815389.1
OX815390.1
OX815391.1
OX815392.1
OX815393.1
OX815394.1
OX815395.1
OX815396.1
OX815397.1
OX815398.1
OX815399.1
OX815400.1
OX815401.1
OX815402.1
OX815403.1
OX815404.1
OX815405.1
OX815406.1
OX815407.1
OX815408.1
OX815409.1
OX815410.1
OX815411.1
OX815412.1
OX815413.1
OX815414.1
OX815415.1
OX815416.1
OX815417.1
OX815418.1
OX815419.1
OX815420.1
OX815421.1
OX815422.1
OX815423.1
OX815424.1
OX815425.1
OX815426.1
OX815427.1
OX815428.1
OX815429.1
OX815430.1
OX815431.1
OX815432.1
OX815433.1
OX815434.1
OX815435.1
OX815436.1
OX815437.1
OX815438.1
OX815439.1
OX815440.1
OX815441.1
OX815442.1
OX815443.1
OX815444.1
OX815445.1
OX815446.1
OX815447.1
OX815448.1
OX815449.1
OX815450.1
OX815451.1
OX815452.1
OX815453.1
OX815454.1
OX815455.1
OX815456.1
OX815457.1
OX815458.1
OX815459.1
OX815460.1
OX815461.1
OX815462.1
OX815463.1
OX815464.1
OX815465.1
OX815466.1
OX815467.1
OX815468.1
OX815469.1
OX815470.1
OX815471.1
OX815472.1
OX815473.1
OX815474.1
OX815475.1
OX815476.1
OX815477.1
OX815478.1
OX815479.1
OX815480.1
OX815481.1
OX815482.1
OX815483.1
OX815484.1
OX815485.1
OX815486.1
OX815487.1
OX815488.1
OX815489.1
OX815490.1
OX815491.1
OX815492.1
OX815493.1
OX815494.1
OX815495.1
OX815496.1
OX815497.1
OX815498.1
OX815499.1
OX815500.1
OX815501.1
OX815502.1
OX815503.1
OX815504.1
OX815505.1
OX815506.1
OX815507.1
OX815508.1
OX815509.1
OX815510.1
OX815511.1
OX815512.1
OX815513.1
OX815514.1
OX815515.1
OX815516.1
OX815517.1
OX815518.1
OX815519.1
OX815520.1
OX815521.1
OX815522.1
OX815523.1
OX815524.1
OX815525.1
OX815526.1
OX815527.1
OX815528.1
OX815529.1
OX815530.1
OX815531.1
OX815532.1
OX815533.1
OX815534.1
OX815535.1
OX815536.1
OX815537.1
OX815538.1
OX815539.1
OX815540.1
OX815541.1
OX815542.1
OX815543.1
OX815544.1
OX815545.1
OX815546.1
OX815547.1
OX815548.1
OX815549.1
OX815550.1
OX815551.1
OX815552.1
OX815553.1
OX815554.1
OX815555.1
OX815556.1
OX815557.1
OX815558.1
OX815559.1
OX815560.1
OX815561.1
OX815562.1
OX815563.1
OX815564.1
OX815565.1
OX815566.1
OX815567.1
OX815568.1
OX815569.1
OX815570.1
OX815571.1
OX815572.1
OX815573.1
OX815574.1
OX815575.1
OX815576.1
OX815577.1
OX815578.1
OX815579.1
OX815580.1
OX815581.1
OX815582.1
OX815583.1
OX815584.1
OX815585.1
OX815586.1
OX815587.1
OX815588.1
OX815589.1
OX815590.1
OX815591.1
OX815592.1
OX815593.1
OX815594.1
OX815595.1
OX815596.1
OX815597.1
OX815598.1
OX815599.1
OX815600.1
OX815601.1
OX815602.1
OX815603.1
OX815604.1
OX815605.1
OX815606.1
OX815607.1
OX815608.1
OX815609.1
OX815610.1
OX815611.1
OX815612.1
OX815613.1
OX815614.1
OX815615.1
OX815616.1
OX815617.1
OX815618.1
OX815619.1
OX815620.1
OX815621.1
OX815622.1
OX815623.1
OX815624.1
OX815625.1
OX815626.1
OX815627.1
OX815628.1
OX815629.1
OX815630.1
OX815631.1
OX815632.1
OX815633.1
OX815634.1
OX815635.1
OX815636.1
OX815637.1
OX815638.1
OX815639.1
OX815640.1
OX815641.1
OX815642.1
OX815643.1
OX815644.1
OX815645.1
OX815646.1
OX815647.1
OX815648.1
OX815649.1
OX815650.1
OX815651.1
OX815652.1
OX815653.1
OX815654.1
OX815655.1
OX815656.1
OX815657.1
OX815658.1
OX815659.1
OX815660.1
OX815661.1
OX815662.1
OX815663.1
OX815664.1
OX815665.1
OX815666.1
OX815667.1
OX815668.1
OX815669.1
OX815670.1
OX815671.1
OX815672.1
OX815673.1
OX815674.1
OX815675.1
OX815676.1
OX815677.1
OX815678.1
OX815679.1
OX815680.1
OX815681.1
OX815682.1
OX815683.1
OX815684.1
OX815685.1
OX815686.1
OX815687.1
OX815688.1
OX815689.1
OX815690.1
OX815691.1
OX815692.1
OX815693.1
OX815694.1
OX815695.1
OX815696.1
OX815697.1
OX815698.1
OX815699.1
OX815700.1
OX815701.1
OX815702.1
OX815703.1
OX815704.1
OX815705.1
OX815706.1
OX815707.1
OX815708.1
OX815709.1
OX815710.1
OX815711.1
OX815712.1
OX815713.1
OX815714.1
OX815715.1
OX815716.1
OX815717.1
OX815718.1
OX815719.1
OX815720.1
OX815721.1
OX815722.1
OX815723.1
OX815724.1
OX815725.1
OX815726.1
OX815727.1
OX815728.1
OX815729.1
OX815730.1
OX815731.1
OX815732.1
OX815733.1
OX815734.1
OX815735.1
OX815736.1
OX815737.1
OX815738.1
OX815739.1
OX815740.1
OX815741.1
OX815742.1
OX815743.1
OX815744.1
OX815745.1
OX815746.1
OX815747.1
OX815748.1
OX815749.1
OX815750.1
OX815751.1
OX815752.1
OX815753.1
OX815754.1
OX815755.1
OX815756.1
OX815757.1
OX815758.1
OX815759.1
OX815760.1
OX815761.1
OX815762.1
OX815763.1
OX815764.1
OX815765.1
OX815766.1
OX815767.1
OX815768.1
OX815769.1
OX815770.1
OX815771.1
OX815772.1
OX815773.1
OX815774.1
OX815775.1
OX815776.1
OX815777.1
OX815778.1
OX815779.1
OX815780.1
OX815781.1
OX815782.1
OX815783.1
OX815784.1
OX815785.1
OX815786.1
OX815787.1
OX815788.1
OX815789.1
OX815790.1
OX815791.1
OX815792.1
OX815793.1
OX815794.1
OX815795.1
OX815796.1
OX815797.1
OX815798.1
OX815799.1
OX815800.1
OX815801.1
OX815802.1
OX815803.1
OX815804.1
OX815805.1
OX815806.1
OX815807.1
OX815808.1
OX815809.1
OX815810.1
OX815811.1
OX815812.1
OX815813.1
OX815814.1
OX815815.1
OX815816.1
OX815817.1
OX815818.1
OX815819.1
OX815820.1
OX815821.1
OX815822.1
OX815823.1
OX815824.1
OX815825.1
OX815826.1
OX815827.1
OX815828.1
OX815829.1
OX815830.1
OX815831.1
OX815832.1
OX815833.1
OX815834.1
OX815835.1
OX815836.1
OX815837.1
OX815838.1
OX815839.1
OX815840.1
OX815841.1
OX815842.1
OX815843.1
OX815844.1
OX815845.1
OX815846.1
OX815847.1
OX815848.1
OX815849.1
OX815850.1
OX815851.1
OX815852.1
OX815853.1
OX815854.1
OX815855.1
OX815856.1
OX815857.1
OX815858.1
OX815859.1
OX815860.1
OX815861.1
OX815862.1
OX815863.1
OX815864.1
OX815865.1
OX815866.1
OX815867.1
OX815868.1
OX815869.1
OX815870.1
OX815871.1
OX815872.1
OX815873.1
OX815874.1
OX815875.1
OX815876.1
OX815877.1
OX815878.1
OX815879.1
OX815880.1
OX815881.1
OX815882.1
OX815883.1
OX815884.1
OX815885.1
OX815886.1
OX815887.1
OX815888.1
OX815889.1
OX815890.1
OX815891.1
OX815892.1
OX815893.1
OX815894.1
OX815895.1
OX815896.1
OX815897.1
OX815898.1
OX815899.1
OX815900.1
OX815901.1
OX815902.1
OX815903.1
OX815904.1
OX815905.1
OX815906.1
OX815907.1
OX815908.1
OX815909.1
OX815910.1
OX815911.1
OX815912.1
OX815913.1
OX815914.1
OX815915.1
OX815916.1
OX815917.1
OX815918.1
OX815919.1
OX815920.1
OX815921.1
OX815922.1
OX815923.1
OX815924.1
OX815925.1
OX815926.1
OX815927.1
OX815928.1
OX815929.1
OX815930.1
OX815931.1
OX815932.1
OX815933.1
OX815934.1
OX815935.1
OX815936.1
OX815937.1
OX815938.1
OX815939.1
OX815940.1
OX815941.1
OX815942.1
OX815943.1
OX815944.1
OX815945.1
OX815946.1
OX815947.1
OX815948.1
OX815949.1
OX815950.1
OX815951.1
OX815952.1
OX815953.1
OX815954.1
OX815955.1
OX815956.1
OX815957.1
OX815958.1
OX815959.1
OX815960.1
OX815961.1
OX815962.1
OX815963.1
OX815964.1
OX815965.1
OX815966.1
OX815967.1
OX815968.1
OX815969.1
OX815970.1
OX815971.1
OX815972.1
OX815973.1
OX815974.1
OX815975.1
OX815976.1
OX815977.1
OX815978.1
OX815979.1
OX815980.1
OX815981.1
OX815982.1
OX815983.1
OX815984.1
OX815985.1
OX815986.1
OX815987.1
OX815988.1
OX815989.1
OX815990.1
OX815991.1
OX815992.1
OX815993.1
OX815994.1
OX815995.1
OX815996.1
OX815997.1
OX815998.1
OX815999.1
OX816000.1
OX816001.1
OX816002.1
OX816003.1
OX816004.1
OX816005.1
OX816006.1
OX816007.1
OX816008.1
OX816009.1
OX816010.1
OX816011.1
OX816012.1
OX816013.1
OX816014.1
OX816015.1
OX816016.1
OX816017.1
OX816018.1
OX816019.1
OX816020.1
OX816021.1
OX816022.1
OX816023.1
OX816024.1
OX816025.1
OX816026.1
OX816027.1
OX816028.1
OX816029.1
OX816030.1
OX816031.1
OX816032.1
OX816033.1
OX816034.1
OX816035.1
OX816036.1
OX816037.1
OX816038.1
OX816039.1
OX816040.1
OX816041.1
OX816042.1
OX816043.1
OX816044.1
OX816045.1
OX816046.1
OX816047.1
OX816048.1
OX816049.1
OX816050.1
OX816051.1
OX816052.1
OX816053.1
OX816054.1
OX816055.1
OX816056.1
OX816057.1
OX816058.1
OX816059.1
OX816060.1
OX816061.1
OX816062.1
OX816063.1
OX816064.1
OX816065.1
OX816066.1
OX816067.1
OX816068.1
OX816069.1
OX816070.1
OX816071.1
OX816072.1
OX816073.1
OX816074.1
OX816075.1
OX816076.1
OX816077.1
OX816078.1
OX816079.1
OX816080.1
OX816081.1
OX816082.1
OX816083.1
OX816084.1
OX816085.1
OX816086.1
OX816087.1
OX816088.1
OX816089.1
OX816090.1
OX816091.1
OX816092.1
OX816093.1
OX816094.1
OX816095.1
OX816096.1
OX816097.1
OX816098.1
OX816099.1
OX816100.1
OX816101.1
OX816102.1
OX816103.1
OX816104.1
OX816105.1
OX816106.1
OX816107.1
OX816108.1
OX816109.1
OX816110.1
OX816111.1
OX816112.1
OX816113.1
OX816114.1
OX816115.1
OX816116.1
OX816117.1
OX816118.1
OX816119.1
OX816120.1
OX816121.1
OX816122.1
OX816123.1
OX816124.1
OX816125.1
OX816126.1
OX816127.1
OX816128.1
OX816129.1
OX816130.1
OX816131.1
OX816132.1
OX816133.1
OX816134.1
OX816135.1
OX816136.1
OX816137.1
OX816138.1
OX816139.1
OX816140.1
OX816141.1
OX816142.1
OX816143.1
OX816144.1
OX816145.1
OX816146.1
OX816147.1
OX816148.1
OX816149.1
OX816150.1
OX816151.1
OX816152.1
OX816153.1
OX816154.1
OX816155.1
OX816156.1
OX816157.1
OX816158.1
OX816159.1
OX816160.1
OX816161.1
OX816162.1
OX816163.1
OX816164.1
OX816165.1
OX816166.1
OX816167.1
OX816168.1
OX816169.1
OX816170.1
OX816171.1
OX816172.1
OX816173.1
OX816174.1
OX816175.1
OX816176.1
OX816177.1
OX816178.1
OX816179.1
OX816180.1
OX816181.1
OX816182.1
OX816183.1
OX816184.1
OX816185.1
OX816186.1
OX816187.1
OX816188.1
OX816189.1
OX816190.1
OX816191.1
OX816192.1
OX816193.1
OX816194.1
OX816195.1
OX816196.1
OX816197.1
OX816198.1
OX816199.1
OX816200.1
OX816201.1
OX816202.1
OX816203.1
OX816204.3
OX816205.1
OX816206.1
OX816207.1
OX816208.1
OX816209.1
OX816210.1
OX816211.1
OX816212.1
OX816213.1
OX816214.1
OX816215.1
OX816216.1
OX816217.1
OX816218.1
OX816219.1
OX816220.1
OX816221.1
OX816222.1
OX816223.1
OX816224.1
OX816225.1
OX816226.1
OX816227.1
OX816228.1
OX816229.1
OX816230.1
OX816231.1
OX816232.1
OX816233.1
OX816234.1
OX816235.1
OX816236.1
OX816237.1
OX816238.1
OX816239.1
OX816240.1
OX816241.1
OX816242.1
OX816243.1
OX816244.1
OX816245.1
OX816246.1
OX816247.1
OX816248.1
OX816249.1
OX816250.1
OX816251.1
OX816252.1
OX816253.1
OX816254.1
OX816255.1
OX816256.1
OX816257.1
OX816258.1
OX816259.1
OX816260.1
OX816261.1
OX816262.1
OX816263.1
OX816264.1
OX816265.1
OX816266.1
OX816267.1
OX816268.1
OX816269.1
OX816270.1
OX816271.1
OX816272.1
OX816273.1
OX816274.1
OX816275.1
OX816276.1
OX816277.1
OX816278.1
OX816279.1
OX816280.1
OX816281.1
OX816282.1
OX816283.1
OX816284.1
OX816285.1
OX816286.1
OX816287.1
OX816288.1
OX816289.1
OX816290.1
OX816291.1
OX816292.1
OX816293.1
OX816294.1
OX816295.1
OX816296.1
OX816297.1
OX816298.1
OX816299.1
OX816300.1
OX816301.1
OX816302.1
OX816303.1
OX816304.1
OX816305.1
OX816306.1
OX816307.1
OX816308.1
OX816309.1
OX816310.1
OX816311.1
OX816312.1
OX816313.1
OX816314.1
OX816315.1
OX816316.1
OX816317.1
OX816318.1
OX816319.1
OX816320.1
OX816321.1
OX816322.1
OX816323.1
OX816324.1
OX816325.1
OX816326.1
OX816327.1
OX816328.1
OX816329.1
OX816330.1
OX816331.1
OX816332.1
OX816333.1
OX816334.1
OX816335.1
OX816336.1
OX816337.1
OX816338.1
OX816339.1
OX816340.1
OX816341.1
OX816342.1
OX816343.1
OX816344.1
OX816345.1
OX816346.1
OX816347.1
OX816348.1
OX816349.1
OX816350.1
OX816351.1
OX816352.1
OX816353.1
OX816354.1
OX816355.1
OX816356.1
OX816357.1
OX816358.1
OX816359.1
OX816360.1
OX816361.1
OX816362.1
OX816363.1
OX816364.1
OX816365.1
OX816366.1
OX816367.1
OX816368.1
OX816369.1
OX816370.1
OX816371.1
OX816372.1
OX816373.1
OX816374.1
OX816375.1
OX816376.1
OX816377.1
OX816378.1
OX816379.1
OX816380.1
OX816381.1
OX816382.1
OX816383.1
OX816384.1
OX816385.1
OX816386.1
OX816387.1
OX816388.1
OX816389.1
OX816390.1
OX816391.1
OX816392.1
OX816393.1
OX816394.1
OX816395.1
OX816396.1
OX816397.1
OX816398.1
OX816399.1
OX816400.1
OX816401.1
OX816402.1
OX816403.1
OX816404.1
OX816405.1
OX816406.1
OX816407.1
OX816408.1
OX816409.1
OX816410.1
OX816411.1
OX816412.1
OX816413.1
OX816414.1
OX816415.1
OX816416.1
OX816417.1
OX816418.1
OX816419.1
OX816420.1
OX816421.1
OX816422.1
OX816423.1
OX816424.1
OX816425.1
OX816426.1
OX816427.1
OX816428.1
OX816429.1
OX816430.1
OX816431.1
OX816432.1
OX816433.1
OX816434.1
OX816435.1
OX816436.1
OX816437.1
OX816438.1
OX816439.1
OX816440.1
OX816441.1
OX816442.1
OX816443.1
OX816444.1
OX816445.1
OX816446.1
OX816447.1
OX816448.1
OX816449.1
OX816450.1
OX816451.1
OX816452.1
OX816453.1
OX816454.1
OX816455.1
OX816456.1
OX816457.1
OX816458.1
OX816459.1
OX816460.1
OX816461.1
OX816462.1
OX816463.1
OX816464.1
OX816465.1
OX816466.1
OX816467.1
OX816468.1
OX816469.1
OX816470.1
OX816471.1
OX816472.1
OX816473.1
OX816474.1
OX816475.1
OX816476.1
OX816477.1
OX816478.1
OX816479.1
OX816480.1
OX816481.1
OX816482.1
OX816483.1
OX816484.1
OX816485.1
OX816486.1
OX816487.1
OX816488.1
OX816489.1
OX816490.1
OX816491.1
OX816492.1
OX816493.1
OX816494.1
OX816495.1
OX816496.1
OX816497.1
OX816498.1
OX816499.1
OX816500.1
OX816501.1
OX816502.1
OX816503.1
OX816504.1
OX816505.1
OX816506.1
OX816507.1
OX816508.1
OX816509.1
OX816510.1
OX816511.1
OX816512.1
OX816513.1
OX816514.1
OX816515.1
OX816516.1
OX816517.1
OX816518.1
OX816519.1
OX816520.1
OX816521.1
OX816522.1
OX816523.1
OX816524.1
OX816525.1
OX816526.1
OX816527.1
OX816528.1
OX816529.1
OX816530.1
OX816531.1
OX816532.1
OX816533.1
OX816534.1
OX816535.1
OX816536.1
OX816537.1
OX816538.1
OX816539.1
OX816540.1
OX816541.1
OX816542.1
OX816543.1
OX816544.1
OX816545.1
OX816546.1
OX816547.1
OX816548.1
OX816549.1
OX816550.1
OX816551.1
OX816552.1
OX816553.1
OX816554.1
OX816555.1
OX816556.1
OX816557.1
OX816558.1
OX816559.1
OX816560.1
OX816561.1
OX816562.1
OX816563.1
OX816564.1
OX816565.1
OX816566.1
OX816567.1
OX816568.1
OX816569.1
OX816570.1
OX816571.1
OX816572.1
OX816573.1
OX816574.1
OX816575.1
OX816576.1
OX816577.1
OX816578.1
OX816579.1
OX816580.1
OX816581.1
OX816582.1
OX816583.1
OX816584.1
OX816585.1
OX816586.1
OX816587.1
OX816588.1
OX816589.1
OX816590.1
OX816591.1
OX816592.1
OX816593.1
OX816594.1
OX816595.1
OX816596.1
OX816597.1
OX816598.1
OX816599.1
OX816600.1
OX816601.1
OX816602.1
OX816603.1
OX816604.1
OX816605.1
OX816606.1
OX816607.1
OX816608.1
OX816609.1
OX816610.1
OX816611.1
OX816612.1
OX816613.1
OX816614.1
OX816615.1
OX816616.1
OX816617.1
OX816618.1
OX816619.1
OX816620.1
OX816621.1
OX816622.1
OX816623.1
OX816624.1
OX816625.1
OX816626.1
OX816627.1
OX816628.1
OX816629.1
OX816630.1
OX816631.1
OX816632.1
OX816633.1
OX816634.1
OX816635.1
OX816636.1
OX816637.1
OX816638.1
OX816639.1
OX816640.1
OX816641.1
OX816642.1
OX816643.1
OX816644.1
OX816645.1
OX816646.1
OX816647.1
OX816648.1
OX816649.1
OX816650.1
OX816651.1
OX816652.1
OX816653.1
OX816654.1
OX816655.1
OX816656.1
OX816657.1
OX816658.1
OX816659.1
OX816660.1
OX816661.1
OX816662.1
OX816663.1
OX816664.1
OX816665.1
OX816666.1
OX816667.1
OX816668.1
OX816669.1
OX816670.1
OX816671.1
OX816672.1
OX816673.1
OX816674.1
OX816675.1
OX816676.1
OX816677.1
OX816678.1
OX816679.1
OX816680.1
OX816681.1
OX816682.1
OX816683.1
OX816684.1
OX816685.1
OX816686.1
OX816687.1
OX816688.1
OX816689.1
OX816690.1
OX816691.1
OX816692.1
OX816693.1
OX816694.1
OX816695.1
OX816696.1
OX816697.1
OX816698.1
OX816699.1
OX816700.1
OX816701.1
OX816702.1
OX816703.1
OX816704.1
OX816705.1
OX816706.1
OX816707.1
OX816708.1
OX816709.1
OX816710.1
OX816711.1
OX816712.1
OX816713.1
OX816714.1
OX816715.1
OX816716.1
OX816717.1
OX816718.1
OX816719.1
OX816720.1
OX816721.1
OX816722.1
OX816723.1
OX816724.1
OX816725.1
OX816726.1
OX816727.1
OX816728.1
OX816729.1
OX816730.1
OX816731.1
OX816732.1
OX816733.1
OX816734.1
OX816735.1
OX816736.1
OX816737.1
OX816738.1
OX816739.1
OX816740.1
OX816741.1
OX816742.1
OX816743.1
OX816744.1
OX816745.1
OX816746.1
OX816747.1
OX816748.1
OX816749.1
OX816750.1
OX816751.1
OX816752.1
OX816753.1
OX816754.1
OX816755.1
OX816756.1
OX816757.1
OX816758.1
OX816759.1
OX816760.1
OX816761.1
OX816762.1
OX816763.1
OX816764.1
OX816765.1
OX816766.1
OX816767.1
OX816768.1
OX816769.1
OX816770.1
OX816771.1
OX816772.1
OX816773.1
OX816774.1
OX816775.1
OX816776.1
OX816777.1
OX816778.1
OX816779.1
OX816780.1
OX816781.1
OX816782.1
OX816783.1
OX816784.1
OX816785.1
OX816786.1
OX816787.1
OX816788.1
OX816789.1
OX816790.1
OX816791.1
OX816792.1
OX816793.1
OX816794.1
OX816795.1
OX816796.1
OX816797.1
OX816798.1
OX816799.1
OX816800.1
OX816801.1
OX816802.1
OX816803.1
OX816804.1
OX816805.1
OX816806.1
OX816807.1
OX816808.1
OX816809.1
OX816810.1
OX816811.1
OX816812.1
OX816813.1
OX816814.1
OX816815.1
OX816816.1
OX816817.1
OX816818.1
OX816819.1
OX816820.1
OX816821.1
OX816822.1
OX816823.1
OX816824.1
OX816825.1
OX816826.1
OX816827.1
OX816828.1
OX816829.1
OX816830.1
OX816831.1
OX816832.1
OX816833.1
OX816834.1
OX816835.1
OX816836.1
OX816837.1
OX816838.1
OX816839.1
OX816840.1
OX816841.1
OX816842.1
OX816843.1
OX816844.1
OX816845.1
OX816846.1
OX816847.1
OX816848.1
OX816849.1
OX816850.1
OX816851.1
OX816852.1
OX816853.1
OX816854.1
OX816855.1
OX816856.1
OX816857.1
OX816858.1
OX816859.1
OX816860.1
OX816861.1
OX816862.1
OX816863.1
OX816864.1
OX816865.1
OX816866.1
OX816867.1
OX816868.1
OX816869.1
OX816870.1
OX816871.1
OX816872.1
OX816873.1
OX816874.1
OX816875.1
OX816876.1
OX816877.1
OX816878.1
OX816879.1
OX816880.1
OX816881.1
OX816882.1
OX816883.1
OX816884.1
OX816885.1
OX816886.1
OX816887.1
OX816888.1
OX816889.1
OX816890.1
OX816891.1
OX816892.1
OX816893.1
OX816894.1
OX816895.1
OX816896.1
OX816897.1
OX816898.1
OX816899.1
OX816900.1
OX816901.1
OX816902.1
OX816903.1
OX816904.1
OX816905.1
OX816906.1
OX816907.1
OX816908.1
OX816909.1
OX816910.1
OX816911.1
OX816912.1
OX816913.1
OX816914.1
OX816915.1
OX816916.1
OX816917.1
OX816918.1
OX816919.1
OX816920.1
OX816921.1
OX816922.1
OX816923.1
OX816924.1
OX816925.1
OX816926.1
OX816927.1
OX816928.1
OX816929.1
OX816930.1
OX816931.1
OX816932.1
OX816933.1
OX816934.1
OX816935.1
OX816936.1
OX816937.1
OX816938.1
OX816939.1
OX816940.1
OX816941.1
OX816942.1
OX816943.1
OX816944.1
OX816945.1
OX816946.1
OX816947.1
OX816948.1
OX816949.1
OX816950.1
OX816951.1
OX816952.1
OX816953.1
OX816954.1
OX816955.1
OX816956.1
OX816957.1
OX816958.1
OX816959.1
OX816960.1
OX816961.1
OX816962.1
OX816963.1
OX816964.1
OX816965.1
OX816966.1
OX816967.1
OX816968.1
OX816969.1
OX816970.1
OX816971.1
OX816972.1
OX816973.1
OX816974.1
OX816975.1
OX816976.1
OX816977.1
OX816978.1
OX816979.1
OX816980.1
OX816981.1
OX816982.1
OX816983.1
OX816984.1
OX816985.1
OX816986.1
OX816987.1
OX816988.1
OX816989.1
OX816990.1
OX816991.1
OX816992.1
OX816993.1
OX816994.1
OX816995.1
OX816996.1
OX816997.1
OX816998.1
OX816999.1
OX817000.1
OX817001.1
OX817002.2
OX817003.1
OX817004.1
OX817005.1
OX817006.1
OX817007.1
OX817008.1
OX817009.1
OX817010.1
OX817011.1
OX817012.1
OX817013.1
OX817014.1
OX817015.1
OX817016.1
OX817017.1
OX817018.1
OX817019.1
OX817020.1
OX817021.1
OX817022.1
OX817023.1
OX817024.1
OX817025.1
OX817026.1
OX817027.1
OX817028.1
OX817029.1
OX817030.1
OX817031.1
OX817032.1
OX817033.1
OX817034.1
OX817035.1
OX817036.1
OX817037.1
OX817038.1
OX817039.1
OX817040.1
OX817041.1
OX817042.1
OX817043.1
OX817044.1
OX817045.1
OX817046.1
OX817047.1
OX817048.1
OX817049.1
OX817050.1
OX817051.1
OX817052.1
OX817053.1
OX817054.1
OX817055.1
OX817056.1
OX817057.1
OX817058.1
OX817059.1
OX817060.1
OX817061.1
OX817062.1
OX817063.1
OX817064.1
OX817065.1
OX817066.1
OX817067.1
OX817068.1
OX817069.1
OX817070.1
OX817071.1
OX817072.1
OX817073.1
OX817074.1
OX817075.1
OX817076.1
OX817077.1
OX817078.1
OX817079.1
OX817080.1
OX817081.1
OX817082.1
OX817083.1
OX817084.1
OX817085.1
OX817086.1
OX817087.1
OX817088.1
OX817089.1
OX817090.1
OX817091.1
OX817092.1
OX817093.1
OX817094.1
OX817095.1
OX817096.1
OX817097.1
OX817098.1
OX817099.1
OX817100.1
OX817101.1
OX817102.1
OX817103.1
OX817104.1
OX817105.1
OX817106.1
OX817107.1
OX817108.1
OX817109.1
OX817110.1
OX817111.1
OX817112.1
OX817113.1
OX817114.1
OX817115.1
OX817116.1
OX817117.1
OX817118.1
OX817119.1
OX817120.1
OX817121.1
OX817122.1
OX817123.1
OX817124.1
OX817125.1
OX817126.1
OX817127.1
OX817128.1
OX817129.1
OX817130.1
OX817131.1
OX817132.1
OX817133.1
OX817134.1
OX817135.1
OX817136.1
OX817137.1
OX817138.1
OX817139.1
OX817140.1
OX817141.1
OX817142.1
OX817143.1
OX817144.1
OX817145.1
OX817146.1
OX817147.1
OX817148.1
OX817149.1
OX817150.1
OX817151.1
OX817152.1
OX817153.1
OX817154.1
OX817155.1
OX817156.1
OX817157.1
OX817158.1
OX817159.1
OX817160.1
OX817161.1
OX817162.1
OX817163.1
OX817164.1
OX817165.1
OX817166.1
OX817167.1
OX817168.1
OX817169.1
OX817170.1
OX817171.1
OX817172.1
OX817173.1
OX817174.1
OX817175.1
OX817176.1
OX817177.1
OX817178.1
OX817179.1
OX817180.1
OX817181.1
OX817182.1
OX817183.1
OX817184.1
OX817185.1
OX817186.1
OX817187.1
OX817188.1
OX817189.1
OX817190.1
OX817191.1
OX817192.1
OX817193.1
OX817194.1
OX817195.1
OX817196.1
OX817197.1
OX817198.1
OX817199.1
OX817200.1
OX817201.1
OX817202.1
OX817203.1
OX817204.1
OX817205.1
OX817206.1
OX817207.1
OX817208.1
OX817209.1
OX817210.1
OX817211.1
OX817212.1
OX817213.1
OX817214.1
OX817215.1
OX817216.1
OX817217.1
OX817218.1
OX817219.1
OX817220.1
OX817221.1
OX817222.1
OX817223.1
OX817224.1
OX817225.1
OX817226.1
OX817227.1
OX817228.1
OX817229.1
OX817230.1
OX817231.1
OX817232.1
OX817233.1
OX817234.1
OX817235.1
OX817236.1
OX817237.1
OX817238.1
OX817239.1
OX817240.1
OX817241.1
OX817242.1
OX817243.1
OX817244.1
OX817245.1
OX817246.1
OX817247.1
OX817248.1
OX817249.1
OX817250.1
OX817251.1
OX817252.1
OX817253.1
OX817254.1
OX817255.1
OX817256.1
OX817257.1
OX817258.1
OX817259.1
OX817260.1
OX817261.1
OX817262.1
OX817263.1
OX817264.1
OX817265.1
OX817266.1
OX817267.1
OX817268.1
OX817269.1
OX817270.1
OX817271.1
OX817272.1
OX817273.1
OX817274.1
OX817275.1
OX817276.1
OX817277.1
OX817278.1
OX817279.1
OX817280.1
OX817281.1
OX817282.1
OX817283.1
OX817284.1
OX817285.1
OX817286.1
OX817287.1
OX817288.1
OX817289.1
OX817290.1
OX817291.1
OX817292.1
OX817293.1
OX817294.1
OX817295.1
OX817296.1
OX817297.1
OX817298.1
OX817299.1
OX817300.1
OX817301.1
OX817302.1
OX817303.1
OX817304.1
OX817305.1
OX817306.1
OX817307.1
OX817308.1
OX817309.1
OX817310.1
OX817311.1
OX817312.1
OX817313.1
OX817314.1
OX817315.1
OX817316.1
OX817317.1
OX817318.1
OX817319.1
OX817320.1
OX817321.1
OX817322.1
OX817323.1
OX817324.1
OX817325.1
OX817326.1
OX817327.1
OX817328.1
OX817329.1
OX817330.1
OX817331.1
OX817332.1
OX817333.1
OX817334.1
OX817335.1
OX817336.1
OX817337.1
OX817338.1
OX817339.1
OX817340.1
OX817341.1
OX817342.1
OX817343.1
OX817344.1
OX817345.1
OX817346.1
OX817347.1
OX817348.1
OX817349.1
OX817350.1
OX817351.1
OX817352.1
OX817353.1
OX817354.1
OX817355.1
OX817356.1
OX817357.1
OX817358.1
OX817359.1
OX817360.1
OX817361.1
OX817362.1
OX817363.1
OX817364.1
OX817365.1
OX817366.1
OX817367.1
OX817368.1
OX817369.1
OX817370.1
OX817371.1
OX817372.1
OX817373.1
OX817374.1
OX817375.1
OX817376.1
OX817377.1
OX817378.1
OX817379.1
OX817380.1
OX817381.1
OX817382.1
OX817383.1
OX817384.1
OX817385.1
OX817386.1
OX817387.1
OX817388.1
OX817389.1
OX817390.1
OX817391.1
OX817392.1
OX817393.1
OX817394.1
OX817395.1
OX817396.1
OX817397.1
OX817398.1
OX817399.1
OX817400.1
OX817401.1
OX817402.1
OX817403.1
OX817404.1
OX817405.1
OX817406.1
OX817407.1
OX817408.1
OX817409.1
OX817410.1
OX817411.1
OX817412.1
OX817413.1
OX817414.1
OX817415.1
OX817416.1
OX817417.1
OX817418.1
OX817419.1
OX817420.1
OX817421.1
OX817422.1
OX817423.1
OX817424.1
OX817425.1
OX817426.1
OX817427.1
OX817428.1
OX817429.1
OX817430.1
OX817431.1
OX817432.1
OX817433.1
OX817434.1
OX817435.1
OX817436.1
OX817437.1
OX817438.1
OX817439.1
OX817440.1
OX817441.1
OX817442.1
OX817443.1
OX817444.1
OX817445.1
OX817446.1
OX817447.1
OX817448.1
OX817449.1
OX817450.1
OX817451.1
OX817452.1
OX817453.1
OX817454.1
OX817455.1
OX817456.1
OX817457.1
OX817458.1
OX817459.1
OX817460.1
OX817461.1
OX817462.1
OX817463.1
OX817464.1
OX817465.1
OX817466.1
OX817467.1
OX817468.1
OX817469.1
OX817470.1
OX817471.1
OX817472.1
OX817473.1
OX817474.1
OX817475.1
OX817476.1
OX817477.1
OX817478.1
OX817479.1
OX817480.1
OX817481.1
OX817482.1
OX817483.1
OX817484.1
OX817485.1
OX817486.1
OX817487.1
OX817488.1
OX817489.1
OX817490.1
OX817491.1
OX817492.1
OX817493.1
OX817494.1
OX817495.1
OX817496.1
OX817497.1
OX817498.1
OX817499.1
OX817500.1
OX817501.1
OX817502.1
OX817503.1
OX817504.1
OX817505.1
OX817506.1
OX817507.1
OX817508.1
OX817509.1
OX817510.1
OX817511.1
OX817512.1
OX817513.1
OX817514.1
OX817515.1
OX817516.1
OX817517.1
OX817518.1
OX817519.1
OX817520.1
OX817521.1
OX817522.1
OX817523.1
OX817524.1
OX817525.1
OX817526.1
OX817527.1
OX817528.1
OX817529.1
OX817530.1
OX817531.1
OX817532.1
OX817533.1
OX817534.1
OX817535.1
OX817536.1
OX817537.1
OX817538.1
OX817539.1
OX817540.1
OX817541.1
OX817542.1
OX817543.1
OX817544.1
OX817545.1
OX817546.1
OX817547.1
OX817548.1
OX817549.1
OX817550.1
OX817551.1
OX817552.1
OX817553.1
OX817554.1
OX817555.1
OX817556.1
OX817557.1
OX817558.1
OX817559.1
OX817560.1
OX817561.1
OX817562.1
OX817563.1
OX817564.1
OX817565.1
OX817566.1
OX817567.1
OX817568.1
OX817569.1
OX817570.1
OX817571.1
OX817572.1
OX817573.1
OX817574.1
OX817575.1
OX817576.1
OX817577.1
OX817578.1
OX817579.1
OX817580.1
OX817581.1
OX817582.1
OX817583.1
OX817584.1
OX817585.1
OX817586.1
OX817587.1
OX817588.1
OX817589.1
OX817590.1
OX817591.1
OX817592.1
OX817593.1
OX817594.1
OX817595.1
OX817596.1
OX817597.1
OX817598.1
OX817599.1
OX817600.1
OX817601.1
OX817602.1
OX817603.1
OX817604.1
OX817605.1
OX817606.1
OX817607.1
OX817608.1
OX817609.1
OX817610.1
OX817611.1
OX817612.1
OX817613.1
OX817614.1
OX817615.1
OX817616.1
OX817617.1
OX817618.1
OX817619.1
OX817620.1
OX817621.1
OX817622.1
OX817623.1
OX817624.1
OX817625.1
OX817626.1
OX817627.1
OX817628.1
OX817629.1
OX817630.1
OX817631.1
OX817632.1
OX817633.1
OX817634.1
OX817635.1
OX817636.1
OX817637.1
OX817638.1
OX817639.1
OX817640.1
OX817641.1
OX817642.1
OX817643.1
OX817644.1
OX817645.1
OX817646.1
OX817647.1
OX817648.1
OX817649.1
OX817650.1
OX817651.1
OX817652.1
OX817653.1
OX817654.1
OX817655.1
OX817656.1
OX817657.1
OX817658.1
OX817659.1
OX817660.1
OX817661.1
OX817662.1
OX817663.1
OX817664.1
OX817665.1
OX817666.1
OX817667.1
OX817668.1
OX817669.1
OX817670.1
OX817671.1
OX817672.1
OX817673.1
OX817674.1
OX817675.1
OX817676.1
OX817677.1
OX817678.1
OX817679.1
OX817680.1
OX817681.1
OX817682.1
OX817683.1
OX817684.1
OX817685.1
OX817686.1
OX817687.1
OX817688.1
OX817689.1
OX817690.1
OX817691.1
OX817692.1
OX817693.1
OX817694.1
OX817695.1
OX817696.1
OX817697.1
OX817698.1
OX817699.1
OX817700.1
OX817701.1
OX817702.1
OX817703.1
OX817704.1
OX817705.1
OX817706.1
OX817707.1
OX817708.1
OX817709.1
OX817710.1
OX817711.1
OX817712.1
OX817713.1
OX817714.1
OX817715.1
OX817716.1
OX817717.1
OX817718.1
OX817719.1
OX817720.1
OX817721.1
OX817722.1
OX817723.1
OX817724.1
OX817725.1
OX817726.1
OX817727.1
OX817728.1
OX817729.1
OX817730.1
OX817731.1
OX817732.1
OX817733.1
OX817734.1
OX817735.1
OX817736.1
OX817737.1
OX817738.1
OX817739.1
OX817740.1
OX817741.1
OX817742.1
OX817743.1
OX817744.1
OX817745.1
OX817746.1
OX817747.1
OX817748.1
OX817749.1
OX817750.1
OX817751.1
OX817752.1
OX817753.1
OX817754.1
OX817755.1
OX817756.1
OX817757.1
OX817758.1
OX817759.1
OX817760.1
OX817761.1
OX817762.1
OX817763.1
OX817764.1
OX817765.1
OX817766.1
OX817767.1
OX817768.1
OX817769.1
OX817770.1
OX817771.1
OX817772.1
OX817773.1
OX817774.1
OX817775.1
OX817776.1
OX817777.1
OX817778.1
OX817779.1
OX817780.1
OX817781.1
OX817782.1
OX817783.1
OX817784.1
OX817785.1
OX817786.1
OX817787.1
OX817788.1
OX817789.1
OX817790.1
OX817791.1
OX817792.1
OX817793.1
OX817794.1
OX817795.1
OX817796.1
OX817797.1
OX817798.1
OX817799.1
OX817800.1
OX817801.1
OX817802.1
OX817803.1
OX817804.1
OX817805.1
OX817806.1
OX817807.1
OX817808.1
OX817809.1
OX817810.1
OX817811.1
OX817812.1
OX817813.1
OX817814.1
OX817815.1
OX817816.1
OX817817.1
OX817818.1
OX817819.1
OX817820.1
OX817821.1
OX817822.1
OX817823.1
OX817824.1
OX817825.1
OX817826.1
OX817827.1
OX817828.1
OX817829.1
OX817830.1
OX817831.1
OX817832.1
OX817833.1
OX817834.1
OX817835.1
OX817836.1
OX817837.1
OX817838.1
OX817839.1
OX817840.1
OX817841.1
OX817842.1
OX817843.1
OX817844.1
OX817845.1
OX817846.1
OX817847.1
OX817848.1
OX817849.1
OX817850.1
OX817851.1
OX817852.1
OX817853.1
OX817854.1
OX817855.1
OX817856.1
OX817857.1
OX817858.1
OX817859.1
OX817860.1
OX817861.1
OX817862.1
OX817863.1
OX817864.1
OX817865.1
OX817866.1
OX817867.1
OX817868.1
OX817869.1
OX817870.1
OX817871.1
OX817872.1
OX817873.1
OX817874.1
OX817875.1
OX817876.1
OX817877.1
OX817878.1
OX817879.1
OX817880.1
OX817881.1
OX817882.1
OX817883.1
OX817884.1
OX817885.1
OX817886.1
OX817887.1
OX817888.1
OX817889.1
OX817890.1
OX817891.1
OX817892.1
OX817893.1
OX817894.1
OX817895.1
OX817896.1
OX817897.1
OX817898.1
OX817899.1
OX817900.1
OX817901.1
OX817902.1
OX817903.1
OX817904.1
OX817905.1
OX817906.1
OX817907.1
OX817908.1
OX817909.1
OX817910.1
OX817911.1
OX817912.1
OX817913.1
OX817914.1
OX817915.1
OX817916.1
OX817917.1
OX817918.1
OX817919.1
OX817920.1
OX817921.1
OX817922.1
OX817923.1
OX817924.1
OX817925.1
OX817926.1
OX817927.1
OX817928.1
OX817929.1
OX817930.1
OX817931.1
OX817932.1
OX817933.1
OX817934.1
OX817935.1
OX817936.1
OX817937.1
OX817938.1
OX817939.1
OX817940.1
OX817941.1
OX817942.1
OX817943.1
OX817944.1
OX817945.1
OX817946.1
OX817947.1
OX817948.1
OX817949.1
OX817950.1
OX817951.1
OX817952.1
OX817953.1
OX817954.1
OX817955.1
OX817956.1
OX817957.1
OX817958.1
OX817959.1
OX817960.1
OX817961.1
OX817962.1
OX817963.1
OX817964.1
OX817965.1
OX817966.1
OX817967.1
OX817968.1
OX817969.1
OX817970.1
OX817971.1
OX817972.1
OX817973.1
OX817974.1
OX817975.1
OX817976.1
OX817977.1
OX817978.1
OX817979.1
OX817980.1
OX817981.1
OX817982.1
OX817983.1
OX817984.1
OX817985.1
OX817986.1
OX817987.1
OX817988.1
OX817989.1
OX817990.1
OX817991.1
OX817992.1
OX817993.1
OX817994.1
OX817995.1
OX817996.1
OX817997.1
OX817998.1
OX817999.1
OX818000.1
OX818001.1
OX818002.1
OX818003.1
OX818004.1
OX818005.1
OX818006.1
OX818007.1
OX818008.1
OX818009.1
OX818010.1
OX818011.1
OX818012.1
OX818013.1
OX818014.1
OX818015.1
OX818016.1
OX818017.1
OX818018.1
OX818019.1
OX818020.1
OX818021.1
OX818022.1
OX818023.1
OX818024.1
OX818025.1
OX818026.1
OX818027.1
OX818028.1
OX818029.1
OX818030.1
OX818031.1
OX818032.1
OX818033.1
OX818034.1
OX818035.1
OX818036.1
OX818037.1
OX818038.1
OX818039.1
OX818040.1
OX818041.1
OX818042.1
OX818043.1
OX818044.1
OX818045.1
OX818046.1
OX818047.1
OX818048.1
OX818049.1
OX818050.1
OX818051.1
OX818052.1
OX818053.1
OX818054.1
OX818055.1
OX818056.1
OX818057.1
OX818058.1
OX818059.1
OX818060.1
OX818061.1
OX818062.1
OX818063.1
OX818064.1
OX818065.1
OX818066.1
OX818067.1
OX818068.1
OX818069.1
OX818070.1
OX818071.1
OX818072.1
OX818073.1
OX818074.1
OX818075.1
OX818076.1
OX818077.1
OX818078.1
OX818079.1
OX818080.1
OX818081.1
OX818082.1
OX818083.1
OX818084.1
OX818085.1
OX818086.1
OX818087.1
OX818088.1
OX818089.1
OX818090.1
OX818091.1
OX818092.1
OX818093.1
OX818094.1
OX818095.1
OX818096.1
OX818097.1
OX818098.1
OX818099.1
OX818100.1
OX818101.1
OX818102.1
OX818103.1
OX818104.1
OX818105.1
OX818106.1
OX818107.1
OX818108.1
OX818109.1
OX818110.1
OX818111.1
OX818112.1
OX818113.1
OX818114.1
OX818115.1
OX818116.1
OX818117.1
OX818118.1
OX818119.1
OX818120.1
OX818121.1
OX818122.1
OX818123.1
OX818124.1
OX818125.1
OX818126.1
OX818127.1
OX818128.1
OX818129.1
OX818130.1
OX818131.1
OX818132.1
OX818133.1
OX818134.1
OX818135.1
OX818136.1
OX818137.1
OX818138.1
OX818139.1
OX818140.1
OX818141.1
OX818142.1
OX818143.1
OX818144.1
OX818145.1
OX818146.1
OX818147.1
OX818148.1
OX818149.1
OX818150.1
OX818151.1
OX818152.1
OX818153.1
OX818154.1
OX818155.1
OX818156.1
OX818157.1
OX818158.1
OX818159.1
OX818160.1
OX818161.1
OX818162.1
OX818163.1
OX818164.1
OX818165.1
OX818166.1
OX818167.1
OX818168.1
OX818169.1
OX818170.1
OX818171.1
OX818172.1
OX818173.1
OX818174.1
OX818175.1
OX818176.1
OX818177.1
OX818178.1
OX818179.1
OX818180.1
OX818181.1
OX818182.1
OX818183.1
OX818184.1
OX818185.1
OX818186.1
OX818187.1
OX818188.1
OX818189.1
OX818190.1
OX818191.1
OX818192.1
OX818193.1
OX818194.1
OX818195.1
OX818196.1
OX818197.1
OX818198.1
OX818199.1
OX818200.1
OX818201.1
OX818202.1
OX818203.1
OX818204.1
OX818205.1
OX818206.1
OX818207.1
OX818208.1
OX818209.1
OX818210.1
OX818211.1
OX818212.1
OX818213.1
OX818214.1
OX818215.1
OX818216.1
OX818217.1
OX818218.1
OX818219.1
OX818220.1
OX818221.1
OX818222.1
OX818223.1
OX818224.1
OX818225.1
OX818226.1
OX818227.1
OX818228.1
OX818229.1
OX818230.1
OX818231.1
OX818232.1
OX818233.1
OX818234.1
OX818235.1
OX818236.1
OX818237.1
OX818238.1
OX818239.1
OX818240.1
OX818241.1
OX818242.1
OX818243.1
OX818244.1
OX818245.1
OX818246.1
OX818247.1
OX818248.1
OX818249.1
OX818250.1
OX818251.1
OX818252.1
OX818253.1
OX818254.1
OX818255.1
OX818256.1
OX818257.1
OX818258.1
OX818259.1
OX818260.1
OX818261.1
OX818262.1
OX818263.1
OX818264.1
OX818265.1
OX818266.1
OX818267.1
OX818268.1
OX818269.1
OX818270.1
OX818271.1
OX818272.1
OX818273.1
OX818274.1
OX818275.1
OX818276.1
OX818277.1
OX818278.1
OX818279.1
OX818280.1
OX818281.1
OX818282.1
OX818283.1
OX818284.1
OX818285.1
OX818286.1
OX818287.1
OX818288.1
OX818289.1
OX818290.1
OX818291.1
OX818292.1
OX818293.1
OX818294.1
OX818295.1
OX818296.1
OX818297.1
OX818298.1
OX818299.1
OX818300.1
OX818301.1
OX818302.1
OX818303.1
OX818304.1
OX818305.1
OX818306.1
OX818307.1
OX818308.1
OX818309.1
OX818310.1
OX818311.1
OX818312.1
OX818313.1
OX818314.1
OX818315.1
OX818316.1
OX818317.1
OX818318.1
OX818319.1
OX818320.1
OX818321.1
OX818322.1
OX818323.1
OX818324.1
OX818325.1
OX818326.1
OX818327.1
OX818328.1
OX818329.1
OX818330.1
OX818331.1
OX818332.1
OX818333.1
OX818334.1
OX818335.1
OX818336.1
OX818337.1
OX818338.1
OX818339.1
OX818340.1
OX818341.1
OX818342.1
OX818343.1
OX818344.1
OX818345.1
OX818346.1
OX818347.1
OX818348.1
OX818349.1
OX818350.1
OX818351.1
OX818352.1
OX818353.1
OX818354.1
OX818355.1
OX818356.1
OX818357.1
OX818358.1
OX818359.1
OX818360.1
OX818361.1
OX818362.1
OX818363.1
OX818364.1
OX818365.1
OX818366.1
OX818367.1
OX818368.1
OX818369.1
OX818370.1
OX818371.1
OX818372.1
OX818373.1
OX818374.1
OX818375.1
OX818376.1
OX818377.1
OX818378.1
OX818379.1
OX818380.1
OX818381.1
OX818382.1
OX818383.1
OX818384.1
OX818385.1
OX818386.1
OX818387.1
OX818388.1
OX818389.1
OX818390.1
OX818391.1
OX818392.1
OX818393.1
OX818394.1
OX818395.1
OX818396.1
OX818397.1
OX818398.1
OX818399.1
OX818400.1
OX818401.1
OX818402.1
OX818403.1
OX818404.1
OX818405.1
OX818406.1
OX818407.1
OX818408.1
OX818409.1
OX818410.1
OX818411.1
OX818412.1
OX818413.1
OX818414.1
OX818415.1
OX818416.1
OX818417.1
OX818418.1
OX818419.1
OX818420.1
OX818421.1
OX818422.1
OX818423.1
OX818424.1
OX818425.1
OX818426.1
OX818427.1
OX818428.1
OX818429.1
OX818430.1
OX818431.1
OX818432.1
OX818433.1
OX818434.1
OX818435.1
OX818436.1
OX818437.1
OX818438.1
OX818439.1
OX818440.1
OX818441.1
OX818442.1
OX818443.1
OX818444.1
OX818445.1
OX818446.1
OX818447.1
OX818448.1
OX818449.1
OX818450.1
OX818451.1
OX818452.1
OX818453.1
OX818454.1
OX818455.1
OX818456.1
OX818457.1
OX818458.1
OX818459.1
OX818460.1
OX818461.1
OX818462.1
OX818463.1
OX818464.1
OX818465.1
OX818466.1
OX818467.1
OX818468.1
OX818469.1
OX818470.1
OX818471.1
OX818472.1
OX818473.1
OX818474.1
OX818475.1
OX818476.1
OX818477.1
OX818478.1
OX818479.1
OX818480.1
OX818481.1
OX818482.1
OX818483.1
OX818484.1
OX818485.1
OX818486.1
OX818487.1
OX818488.1
OX818489.1
OX818490.1
OX818491.1
OX818492.1
OX818493.1
OX818494.1
OX818495.1
OX818496.1
OX818497.1
OX818498.1
OX818499.1
OX818500.1
OX818501.1
OX818502.1
OX818503.1
OX818504.1
OX818505.1
OX818506.1
OX818507.1
OX818508.1
OX818509.1
OX818510.1
OX818511.1
OX818512.1
OX818513.1
OX818514.1
OX818515.1
OX818516.1
OX818517.1
OX818518.1
OX818519.1
OX818520.1
OX818521.1
OX818522.1
OX818523.1
OX818524.1
OX818525.1
OX818526.1
OX818527.1
OX818528.1
OX818529.1
OX818530.1
OX818531.1
OX818532.1
OX818533.1
OX818534.1
OX818535.1
OX818536.1
OX818537.1
OX818538.1
OX818539.1
OX818540.1
OX818541.1
OX818542.1
OX818543.1
OX818544.1
OX818545.1
OX818546.1
OX818547.1
OX818548.1
OX818549.1
OX818550.1
OX818551.1
OX818552.1
OX818553.1
OX818554.1
OX818555.1
OX818556.1
OX818557.1
OX818558.1
OX818559.1
OX818560.1
OX818561.1
OX818562.1
OX818563.1
OX818564.1
OX818565.1
OX818566.1
OX818567.1
OX818568.1
OX818569.1
OX818570.1
OX818571.1
OX818572.1
OX818573.1
OX818574.1
OX818575.1
OX818576.1
OX818577.1
OX818578.1
OX818579.1
OX818580.1
OX818581.1
OX818582.1
OX818583.1
OX818584.1
OX818585.1
OX818586.1
OX818587.1
OX818588.1
OX818589.1
OX818590.1
OX818591.1
OX818592.1
OX818593.1
OX818594.1
OX818595.1
OX818596.1
OX818597.1
OX818598.1
OX818599.1
OX818600.1
OX818601.1
OX818602.1
OX818603.1
OX818604.1
OX818605.1
OX818606.1
OX818607.1
OX818608.1
OX818609.1
OX818610.1
OX818611.1
OX818612.1
OX818613.1
OX818614.1
OX818615.1
OX818616.1
OX818617.1
OX818618.1
OX818619.1
OX818620.1
OX818621.1
OX818622.1
OX818623.1
OX818624.1
OX818625.1
OX818626.1
OX818627.1
OX818628.1
OX818629.1
OX818630.1
OX818631.1
OX818632.1
OX818633.1
OX818634.1
OX818635.1
OX818636.1
OX818637.1
OX818638.1
OX818639.1
OX818640.1
OX818641.1
OX818642.1
OX818643.1
OX818644.1
OX818645.1
OX818646.1
OX818647.1
OX818648.1
OX818649.1
OX818650.1
OX818651.1
OX818652.1
OX818653.1
OX818654.1
OX818655.1
OX818656.1
OX818657.1
OX818658.1
OX818659.1
OX818660.1
OX818661.1
OX818662.1
OX818663.1
OX818664.1
OX818665.1
OX818666.1
OX818667.1
OX818668.1
OX818669.1
OX818670.1
OX818671.1
OX818672.1
OX818673.1
OX818674.1
OX818675.1
OX818676.1
OX818677.1
OX818678.1
OX818679.1
OX818680.1
OX818681.1
OX818682.1
OX818683.1
OX818684.1
OX818685.1
OX818686.1
OX818687.1
OX818688.1
OX818689.1
OX818690.1
OX818691.1
OX818692.1
OX818693.1
OX818694.1
OX818695.1
OX818696.1
OX818697.1
OX818698.1
OX818699.1
OX818700.1
OX818701.1
OX818702.1
OX818703.1
OX818704.1
OX818705.1
OX818706.1
OX818707.1
OX818708.1
OX818709.1
OX818710.1
OX818711.1
OX818712.1
OX818713.1
OX818714.1
OX818715.1
OX818716.1
OX818717.1
OX818718.1
OX818719.1
OX818720.1
OX818721.1
OX818722.1
OX818723.1
OX818724.1
OX818725.1
OX818726.1
OX818727.1
OX818728.1
OX818729.1
OX818730.1
OX818731.1
OX818732.1
OX818733.1
OX818734.1
OX818735.1
OX818736.1
OX818737.1
OX818738.1
OX818739.1
OX818740.1
OX818741.1
OX818742.1
OX818743.1
OX818744.1
OX818745.1
OX818746.1
OX818747.1
OX818748.1
OX818749.1
OX818750.1
OX818751.1
OX818752.1
OX818753.1
OX818754.1
OX818755.1
OX818756.1
OX818757.1
OX818758.1
OX818759.1
OX818760.1
OX818761.1
OX818762.1
OX818763.1
OX818764.1
OX818765.1
OX818766.1
OX818767.1
OX818768.1
OX818769.1
OX818770.1
OX818771.1
OX818772.1
OX818773.1
OX818774.1
OX818775.1
OX818776.1
OX818777.1
OX818778.1
OX818779.1
OX818780.1
OX818781.1
OX818782.1
OX818783.1
OX818784.1
OX818785.1
OX818786.1
OX818787.1
OX818788.1
OX818789.1
OX818790.1
OX818791.1
OX818792.1
OX818793.1
OX818794.1
OX818795.1
OX818796.1
OX818797.1
OX818798.1
OX818799.1
OX818800.1
OX818801.1
OX818802.1
OX818803.1
OX818804.1
OX818805.1
OX818806.1
OX818807.1
OX818808.1
OX818809.1
OX818810.1
OX818811.1
OX818812.1
OX818813.1
OX818814.1
OX818815.1
OX818816.1
OX818817.1
OX818818.1
OX818819.1
OX818820.1
OX818821.1
OX818822.1
OX818823.1
OX818824.1
OX818825.1
OX818826.1
OX818827.1
OX818828.1
OX818829.1
OX818830.1
OX818831.1
OX818832.1
OX818833.1
OX818834.1
OX818835.1
OX818836.1
OX818837.1
OX818838.1
OX818839.1
OX818840.1
OX818841.1
OX818842.1
OX818843.1
OX818844.1
OX818845.1
OX818846.1
OX818847.1
OX818848.1
OX818849.1
OX818850.1
OX818851.1
OX818852.1
OX818853.1
OX818854.1
OX818855.1
OX818856.1
OX818857.1
OX818858.1
OX818859.1
OX818860.1
OX818861.1
OX818862.1
OX818863.1
OX818864.1
OX818865.1
OX818866.1
OX818867.1
OX818868.1
OX818869.1
OX818870.1
OX818871.1
OX818872.1
OX818873.1
OX818874.1
OX818875.1
OX818876.1
OX818877.1
OX818878.1
OX818879.1
OX818880.1
OX818881.1
OX818882.1
OX818883.1
OX818884.1
OX818885.1
OX818886.1
OX818887.1
OX818888.1
OX818889.1
OX818890.1
OX818891.1
OX818892.1
OX818893.1
OX818894.1
OX818895.1
OX818896.1
OX818897.1
OX818898.1
OX818899.1
OX818900.1
OX818901.1
OX818902.1
OX818903.1
OX818904.1
OX818905.1
OX818906.1
OX818907.1
OX818908.1
OX818909.1
OX818910.1
OX818911.1
OX818912.1
OX818913.1
OX818914.1
OX818915.1
OX818916.1
OX818917.1
OX818918.1
OX818919.1
OX818920.1
OX818921.1
OX818922.1
OX818923.1
OX818924.1
OX818925.1
OX818926.1
OX818927.1
OX818928.1
OX818929.1
OX818930.1
OX818931.1
OX818932.1
OX818933.1
OX818934.1
OX818935.1
OX818936.1
OX818937.1
OX818938.1
OX818939.1
OX818940.1
OX818941.1
OX818942.1
OX818943.1
OX818944.1
OX818945.1
OX818946.1
OX818947.1
OX818948.1
OX818949.1
OX818950.1
OX818951.1
OX818952.1
OX818953.1
OX818954.1
OX818955.1
OX818956.1
OX818957.1
OX818958.1
OX818959.1
OX818960.1
OX818961.1
OX818962.1
OX818963.1
OX818964.1
OX818965.1
OX818966.1
OX818967.1
OX818968.1
OX818969.1
OX818970.1
OX818971.1
OX818972.1
OX818973.1
OX818974.1
OX818975.1
OX818976.1
OX818977.1
OX818978.1
OX818979.1
OX818980.1
OX818981.1
OX818982.1
OX818983.1
OX818984.1
OX818985.1
OX818986.1
OX818987.1
OX818988.1
OX818989.1
OX818990.1
OX818991.1
OX818992.1
OX818993.1
OX818994.1
OX818995.1
OX818996.1
OX818997.1
OX818998.1
OX818999.1
OX819000.1
OX819001.1
OX819002.1
OX819003.1
OX819004.1
OX819005.1
OX819006.1
OX819007.1
OX819008.1
OX819009.1
OX819010.1
OX819011.1
OX819012.1
OX819013.1
OX819014.1
OX819015.1
OX819016.1
OX819017.1
OX819018.1
OX819019.1
OX819020.1
OX819021.1
OX819022.1
OX819023.1
OX819024.1
OX819025.1
OX819026.1
OX819027.1
OX819028.1
OX819029.1
OX819030.1
OX819031.1
OX819032.1
OX819033.1
OX819034.1
OX819035.1
OX819036.1
OX819037.1
OX819038.1
OX819039.1
OX819040.1
OX819041.1
OX819042.1
OX819043.1
OX819044.1
OX819045.1
OX819046.1
OX819047.1
OX819048.1
OX819049.1
OX819050.1
OX819051.1
OX819052.1
OX819053.1
OX819054.1
OX819055.1
OX819056.1
OX819057.1
OX819058.1
OX819059.1
OX819060.1
OX819061.1
OX819062.1
OX819063.1
OX819064.1
OX819065.1
OX819066.1
OX819067.1
OX819068.1
OX819069.1
OX819070.1
OX819071.1
OX819072.1
OX819073.1
OX819074.1
OX819075.1
OX819076.1
OX819077.1
OX819078.1
OX819079.1
OX819080.1
OX819081.1
OX819082.1
OX819083.1
OX819084.1
OX819085.1
OX819086.1
OX819087.1
OX819088.1
OX819089.1
OX819090.1
OX819091.1
OX819092.1
OX819093.1
OX819094.1
OX819095.1
OX819096.1
OX819097.1
OX819098.1
OX819099.1
OX819100.1
OX819101.1
OX819102.1
OX819103.1
OX819104.1
OX819105.1
OX819106.1
OX819107.1
OX819108.1
OX819109.1
OX819110.1
OX819111.1
OX819112.1
OX819113.1
OX819114.1
OX819115.1
OX819116.1
OX819117.1
OX819118.1
OX819119.1
OX819120.1
OX819121.1
OX819122.1
OX819123.1
OX819124.1
OX819125.1
OX819126.1
OX819127.1
OX819128.1
OX819129.1
OX819130.1
OX819131.1
OX819132.1
OX819133.1
OX819134.1
OX819135.1
OX819136.1
OX819137.1
OX819138.1
OX819139.1
OX819140.1
OX819141.1
OX819142.1
OX819143.1
OX819144.1
OX819145.1
OX819146.1
OX819147.1
OX819148.1
OX819149.1
OX819150.1
OX819151.1
OX819152.1
OX819153.1
OX819154.1
OX819155.1
OX819156.1
OX819157.1
OX819158.1
OX819159.1
OX819160.1
OX819161.1
OX819162.1
OX819163.1
OX819164.1
OX819165.1
OX819166.1
OX819167.1
OX819168.1
OX819169.1
OX819170.1
OX819171.1
OX819172.1
OX819173.1
OX819174.1
OX819175.1
OX819176.1
OX819177.1
OX819178.1
OX819179.1
OX819180.1
OX819181.1
OX819182.1
OX819183.1
OX819184.1
OX819185.1
OX819186.1
OX819187.1
OX819188.1
OX819189.1
OX819190.1
OX819191.1
OX819192.1
OX819193.1
OX819194.1
OX819195.1
OX819196.1
OX819197.1
OX819198.1
OX819199.1
OX819200.1
OX819201.1
OX819202.1
OX819203.1
OX819204.1
OX819205.1
OX819206.1
OX819207.1
OX819208.1
OX819209.1
OX819210.1
OX819211.1
OX819212.1
OX819213.1
OX819214.1
OX819215.1
OX819216.1
OX819217.1
OX819218.1
OX819219.1
OX819220.1
OX819221.1
OX819222.1
OX819223.1
OX819224.1
OX819225.1
OX819226.1
OX819227.1
OX819228.1
OX819229.1
OX819230.1
OX819231.1
OX819232.1
OX819233.1
OX819234.1
OX819235.1
OX819236.1
OX819237.1
OX819238.1
OX819239.1
OX819240.1
OX819241.1
OX819242.1
OX819243.1
OX819244.1
OX819245.1
OX819246.1
OX819247.1
OX819248.1
OX819249.1
OX819250.1
OX819251.1
OX819252.1
OX819253.1
OX819254.1
OX819255.1
OX819256.1
OX819257.1
OX819258.1
OX819259.1
OX819260.1
OX819261.1
OX819262.1
OX819263.1
OX819264.1
OX819265.1
OX819266.1
OX819267.1
OX819268.1
OX819269.1
OX819270.1
OX819271.1
OX819272.1
OX819273.1
OX819274.1
OX819275.1
OX819276.1
OX819277.1
OX819278.1
OX819279.1
OX819280.1
OX819281.1
OX819282.1
OX819283.1
OX819284.1
OX819285.1
OX819286.1
OX819287.1
OX819288.1
OX819289.1
OX819290.1
OX819291.1
OX819292.1
OX819293.1
OX819294.1
OX819295.1
OX819296.1
OX819297.1
OX819298.1
OX819299.1
OX819300.1
OX819301.1
OX819302.1
OX819303.1
OX819304.1
OX819305.1
OX819306.1
OX819307.1
OX819308.1
OX819309.1
OX819310.1
OX819311.1
OX819312.1
OX819313.1
OX819314.1
OX819315.1
OX819316.1
OX819317.1
OX819318.1
OX819319.1
OX819320.1
OX819321.1
OX819322.1
OX819323.1
OX819324.1
OX819325.1
OX819326.1
OX819327.1
OX819328.1
OX819329.1
OX819330.1
OX819331.1
OX819332.1
OX819333.1
OX819334.1
OX819335.1
OX819336.1
OX819337.1
OX819338.1
OX819339.1
OX819340.1
OX819341.1
OX819342.1
OX819343.1
OX819344.1
OX819345.1
OX819346.1
OX819347.1
OX819348.1
OX819349.1
OX819350.1
OX819351.1
OX819352.1
OX819353.1
OX819354.1
OX819355.1
OX819356.1
OX819357.1
OX819358.1
OX819359.1
OX819360.1
OX819361.1
OX819362.1
OX819363.1
OX819364.1
OX819365.1
OX819366.1
OX819367.1
OX819368.1
OX819369.1
OX819370.1
OX819371.1
OX819372.1
OX819373.1
OX819374.1
OX819375.1
OX819376.1
OX819377.1
OX819378.1
OX819379.1
OX819380.1
OX819381.1
OX819382.1
OX819383.1
OX819384.1
OX819385.1
OX819386.1
OX819387.1
OX819388.1
OX819389.1
OX819390.1
OX819391.1
OX819392.1
OX819393.1
OX819394.1
OX819395.1
OX819396.1
OX819397.1
OX819398.1
OX819399.1
OX819400.1
OX819401.1
OX819402.1
OX819403.1
OX819404.1
OX819405.1
OX819406.1
OX819407.1
OX819408.1
OX819409.1
OX819410.1
OX819411.1
OX819412.1
OX819413.1
OX819414.1
OX819415.1
OX819416.1
OX819417.1
OX819418.1
OX819419.1
OX819420.1
OX819421.1
OX819422.1
OX819423.1
OX819424.1
OX819425.1
OX819426.1
OX819427.1
OX819428.1
OX819429.1
OX819430.1
OX819431.1
OX819432.1
OX819433.1
OX819434.1
OX819435.1
OX819436.1
OX819437.1
OX819438.1
OX819439.1
OX819440.1
OX819441.1
OX819442.1
OX819443.1
OX819444.1
OX819445.1
OX819446.1
OX819447.1
OX819448.1
OX819449.1
OX819450.1
OX819451.1
OX819452.1
OX819453.1
OX819454.1
OX819455.1
OX819456.1
OX819457.1
OX819458.1
OX819459.1
OX819460.1
OX819461.1
OX819462.1
OX819463.1
OX819464.1
OX819465.1
OX819466.1
OX819467.1
OX819468.1
OX819469.1
OX819470.1
OX819471.1
OX819472.2
OX819473.1
OX819474.1
OX819475.1
OX819476.1
OX819477.1
OX819478.1
OX819479.1
OX819480.1
OX819481.1
OX819482.1
OX819483.1
OX819484.1
OX819485.1
OX819486.1
OX819487.1
OX819488.1
OX819489.1
OX819490.1
OX819491.1
OX819492.1
OX819493.1
OX819494.1
OX819495.1
OX819496.1
OX819497.1
OX819498.1
OX819499.1
OX819500.1
OX819501.1
OX819502.1
OX819503.1
OX819504.1
OX819505.1
OX819506.1
OX819507.1
OX819508.1
OX819509.1
OX819510.1
OX819511.1
OX819512.1
OX819513.1
OX819514.1
OX819515.1
OX819516.1
OX819517.1
OX819518.1
OX819519.1
OX819520.1
OX819521.1
OX819522.1
OX819523.1
OX819524.1
OX819525.1
OX819526.1
OX819527.1
OX819528.1
OX819529.1
OX819530.1
OX819531.1
OX819532.1
OX819533.1
OX819534.1
OX819535.1
OX819536.1
OX819537.1
OX819538.1
OX819539.1
OX819540.1
OX819541.1
OX819542.1
OX819543.1
OX819544.1
OX819545.1
OX819546.1
OX819547.1
OX819548.1
OX819549.1
OX819550.1
OX819551.1
OX819552.1
OX819553.1
OX819554.1
OX819555.1
OX819556.1
OX819557.1
OX819558.1
OX819559.1
OX819560.2
OX819561.1
OX819562.1
OX819563.1
OX819564.1
OX819565.1
OX819566.1
OX819567.1
OX819568.1
OX819569.1
OX819570.1
OX819571.1
OX819572.1
OX819573.1
OX819574.1
OX819575.1
OX819576.1
OX819577.1
OX819578.1
OX819579.1
OX819580.1
OX819581.1
OX819582.1
OX819583.1
OX819584.1
OX819585.1
OX819586.1
OX819587.1
OX819588.1
OX819589.1
OX819590.1
OX819591.1
OX819592.1
OX819593.1
OX819594.1
OX819595.1
OX819596.1
OX819597.1
OX819598.1
OX819599.1
OX819600.1
OX819601.1
OX819602.1
OX819603.1
OX819604.1
OX819605.1
OX819606.1
OX819607.1
OX819608.1
OX819609.1
OX819610.1
OX819611.1
OX819612.1
OX819613.1
OX819614.1
OX819615.1
OX819616.1
OX819617.1
OX819618.1
OX819619.1
OX819620.1
OX819621.1
OX819622.1
OX819623.1
OX819624.1
OX819625.1
OX819626.1
OX819627.1
OX819628.1
OX819629.1
OX819630.1
OX819631.1
OX819632.1
OX819633.1
OX819634.1
OX819635.1
OX819636.1
OX819637.1
OX819638.1
OX819639.1
OX819640.1
OX819641.1
OX819642.1
OX819643.1
OX819644.1
OX819645.1
OX819646.1
OX819647.1
OX819648.1
OX819649.1
OX819650.1
OX819651.1
OX819652.1
OX819653.1
OX819654.1
OX819655.1
OX819656.1
OX819657.1
OX819658.1
OX819659.1
OX819660.1
OX819661.1
OX819662.1
OX819663.1
OX819664.1
OX819665.1
OX819666.1
OX819667.1
OX819668.1
OX819669.1
OX819670.1
OX819671.1
OX819672.1
OX819673.1
OX819674.1
OX819675.1
OX819676.1
OX819677.1
OX819678.1
OX819679.1
OX819680.1
OX819681.1
OX819682.1
OX819683.1
OX819684.1
OX819685.1
OX819686.1
OX819687.1
OX819688.1
OX819689.1
OX819690.1
OX819691.1
OX819692.1
OX819693.1
OX819694.1
OX819695.1
OX819696.1
OX819697.1
OX819698.1
OX819699.1
OX819700.1
OX819701.1
OX819702.1
OX819703.1
OX819704.1
OX819705.1
OX819706.1
OX819707.1
OX819708.1
OX819709.1
OX819710.1
OX819711.1
OX819712.1
OX819713.1
OX819714.1
OX819715.1
OX819716.1
OX819717.1
OX819718.1
OX819719.1
OX819720.1
OX819721.1
OX819722.1
OX819723.1
OX819724.1
OX819725.1
OX819726.1
OX819727.1
OX819728.1
OX819729.1
OX819730.1
OX819731.1
OX819732.1
OX819733.1
OX819734.1
OX819735.1
OX819736.1
OX819737.1
OX819738.1
OX819739.1
OX819740.1
OX819741.1
OX819742.1
OX819743.1
OX819744.1
OX819745.1
OX819746.1
OX819747.1
OX819748.1
OX819749.1
OX819750.1
OX819751.1
OX819752.1
OX819753.1
OX819754.1
OX819755.1
OX819756.1
OX819757.1
OX819758.1
OX819759.1
OX819760.1
OX819761.1
OX819762.1
OX819763.1
OX819764.1
OX819765.1
OX819766.1
OX819767.1
OX819768.1
OX819769.1
OX819770.1
OX819771.1
OX819772.1
OX819773.1
OX819774.1
OX819775.1
OX819776.1
OX819777.1
OX819778.1
OX819779.1
OX819780.1
OX819781.1
OX819782.1
OX819783.1
OX819784.1
OX819785.1
OX819786.1
OX819787.1
OX819788.1
OX819789.1
OX819790.1
OX819791.1
OX819792.1
OX819793.1
OX819794.1
OX819795.1
OX819796.1
OX819797.1
OX819798.1
OX819799.1
OX819800.1
OX819801.1
OX819802.1
OX819803.1
OX819804.1
OX819805.1
OX819806.1
OX819807.1
OX819808.1
OX819809.1
OX819810.1
OX819811.1
OX819812.1
OX819813.1
OX819814.1
OX819815.1
OX819816.1
OX819817.1
OX819818.1
OX819819.1
OX819820.1
OX819821.1
OX819822.1
OX819823.1
OX819824.1
OX819825.1
OX819826.1
OX819827.1
OX819828.1
OX819829.1
OX819830.1
OX819831.1
OX819832.1
OX819833.1
OX819834.1
OX819835.1
OX819836.1
OX819837.1
OX819838.1
OX819839.1
OX819840.1
OX819841.1
OX819842.1
OX819843.1
OX819844.1
OX819845.1
OX819846.1
OX819847.1
OX819848.1
OX819849.1
OX819850.1
OX819851.1
OX819852.1
OX819853.1
OX819854.1
OX819855.1
OX819856.1
OX819857.1
OX819858.1
OX819859.1
OX819860.1
OX819861.1
OX819862.1
OX819863.1
OX819864.1
OX819865.1
OX819866.1
OX819867.1
OX819868.1
OX819869.1
OX819870.1
OX819871.1
OX819872.1
OX819873.1
OX819874.1
OX819875.1
OX819876.1
OX819877.1
OX819878.1
OX819879.1
OX819880.1
OX819881.1
OX819882.1
OX819883.1
OX819884.1
OX819885.1
OX819886.1
OX819887.1
OX819888.1
OX819889.1
OX819890.1
OX819891.1
OX819892.1
OX819893.1
OX819894.1
OX819895.1
OX819896.1
OX819897.1
OX819898.1
OX819899.1
OX819900.1
OX819901.1
OX819902.1
OX819903.1
OX819904.1
OX819905.1
OX819906.1
OX819907.1
OX819908.1
OX819909.1
OX819910.1
OX819911.1
OX819912.1
OX819913.1
OX819914.1
OX819915.1
OX819916.1
OX819917.1
OX819918.1
OX819919.1
OX819920.1
OX819921.1
OX819922.1
OX819923.1
OX819924.1
OX819925.1
OX819926.1
OX819927.1
OX819928.1
OX819929.1
OX819930.1
OX819931.1
OX819932.1
OX819933.1
OX819934.1
OX819935.1
OX819936.1
OX819937.1
OX819938.1
OX819939.1
OX819940.1
OX819941.1
OX819942.1
OX819943.1
OX819944.1
OX819945.1
OX819946.1
OX819947.1
OX819948.1
OX819949.1
OX819950.1
OX819951.1
OX819952.1
OX819953.1
OX819954.1
OX819955.1
OX819956.1
OX819957.1
OX819958.1
OX819959.1
OX819960.1
OX819961.1
OX819962.1
OX819963.1
OX819964.1
OX819965.1
OX819966.1
OX819967.1
OX819968.1
OX819969.1
OX819970.1
OX819971.1
OX819972.1
OX819973.1
OX819974.1
OX819975.1
OX819976.1
OX819977.1
OX819978.1
OX819979.1
OX819980.1
OX819981.1
OX819982.1
OX819983.1
OX819984.1
OX819985.1
OX819986.1
OX819987.1
OX819988.1
OX819989.1
OX819990.1
OX819991.1
OX819992.1
OX819993.1
OX819994.1
OX819995.1
OX819996.1
OX819997.1
OX819998.1
OX819999.1
OX820000.1
OX820001.1
OX820002.1
OX820003.1
OX820004.1
OX820005.1
OX820006.1
OX820007.1
OX820008.1
OX820009.1
OX820010.1
OX820011.1
OX820012.1
OX820013.1
OX820014.1
OX820015.1
OX820016.1
OX820017.1
OX820018.1
OX820019.1
OX820020.1
OX820021.1
OX820022.1
OX820023.1
OX820024.1
OX820025.1
OX820026.1
OX820027.1
OX820028.1
OX820029.1
OX820030.1
OX820031.1
OX820032.1
OX820033.1
OX820034.1
OX820035.1
OX820036.1
OX820037.1
OX820038.1
OX820039.1
OX820040.1
OX820041.1
OX820042.1
OX820043.1
OX820044.1
OX820045.1
OX820046.1
OX820047.1
OX820048.1
OX820049.1
OX820050.1
OX820051.1
OX820052.1
OX820053.1
OX820054.1
OX820055.1
OX820056.1
OX820057.1
OX820058.1
OX820059.1
OX820060.1
OX820061.1
OX820062.1
OX820063.1
OX820064.1
OX820065.1
OX820066.1
OX820067.1
OX820068.1
OX820069.1
OX820070.1
OX820071.1
OX820072.1
OX820073.1
OX820074.1
OX820075.1
OX820076.1
OX820077.1
OX820078.1
OX820079.1
OX820080.1
OX820081.1
OX820082.1
OX820083.1
OX820084.1
OX820085.1
OX820086.1
OX820087.1
OX820088.1
OX820089.1
OX820090.1
OX820091.1
OX820092.1
OX820093.1
OX820094.1
OX820095.1
OX820096.1
OX820097.1
OX820098.1
OX820099.1
OX820100.1
OX820101.1
OX820102.1
OX820103.1
OX820104.1
OX820105.1
OX820106.1
OX820107.1
OX820108.1
OX820109.1
OX820110.1
OX820111.1
OX820112.1
OX820113.1
OX820114.1
OX820115.1
OX820116.1
OX820117.1
OX820118.1
OX820119.1
OX820120.1
OX820121.1
OX820122.1
OX820123.1
OX820124.1
OX820125.1
OX820126.1
OX820127.1
OX820128.1
OX820129.1
OX820130.1
OX820131.1
OX820132.1
OX820133.1
OX820134.1
OX820135.1
OX820136.1
OX820137.1
OX820138.1
OX820139.1
OX820140.1
OX820141.1
OX820142.1
OX820143.1
OX820144.1
OX820145.1
OX820146.1
OX820147.1
OX820148.1
OX820149.1
OX820150.1
OX820151.1
OX820152.1
OX820153.1
OX820154.1
OX820155.1
OX820156.1
OX820157.1
OX820158.1
OX820159.1
OX820160.1
OX820161.1
OX820162.1
OX820163.1
OX820164.1
OX820165.1
OX820166.1
OX820167.1
OX820168.1
OX820169.1
OX820170.1
OX820171.1
OX820172.1
OX820173.1
OX820174.1
OX820175.1
OX820176.1
OX820177.1
OX820178.1
OX820179.1
OX820180.1
OX820181.1
OX820182.1
OX820183.1
OX820184.1
OX820185.1
OX820186.1
OX820187.1
OX820188.1
OX820189.1
OX820190.1
OX820191.1
OX820192.1
OX820193.1
OX820194.1
OX820195.1
OX820196.1
OX820197.1
OX820198.1
OX820199.1
OX820200.1
OX820201.1
OX820202.1
OX820203.1
OX820204.1
OX820205.1
OX820206.1
OX820207.1
OX820208.1
OX820209.1
OX820210.1
OX820211.1
OX820212.1
OX820213.1
OX820214.1
OX820215.1
OX820216.1
OX820217.1
OX820218.1
OX820219.1
OX820220.1
OX820221.1
OX820222.1
OX820223.1
OX820224.1
OX820225.1
OX820226.1
OX820227.1
OX820228.1
OX820229.1
OX820230.1
OX820231.1
OX820232.1
OX820233.1
OX820234.1
OX820235.1
OX820236.1
OX820237.1
OX820238.1
OX820239.1
OX820240.1
OX820241.1
OX820242.1
OX820243.1
OX820244.1
OX820245.1
OX820246.1
OX820247.1
OX820248.1
OX820249.1
OX820250.1
OX820251.1
OX820252.1
OX820253.1
OX820254.1
OX820255.1
OX820256.1
OX820257.1
OX820258.1
OX820259.1
OX820260.1
OX820261.1
OX820262.1
OX820263.1
OX820264.1
OX820265.1
OX820266.1
OX820267.1
OX820268.1
OX820269.1
OX820270.1
OX820271.1
OX820272.1
OX820273.1
OX820274.1
OX820275.1
OX820276.1
OX820277.1
OX820278.1
OX820279.1
OX820280.1
OX820281.1
OX820282.1
OX820283.1
OX820284.1
OX820285.1
OX820286.1
OX820287.1
OX820288.1
OX820289.1
OX820290.1
OX820291.1
OX820292.1
OX820293.1
OX820294.1
OX820295.1
OX820296.1
OX820297.1
OX820298.1
OX820299.1
OX820300.1
OX820301.1
OX820302.1
OX820303.1
OX820304.1
OX820305.1
OX820306.1
OX820307.1
OX820308.1
OX820309.1
OX820310.1
OX820311.1
OX820312.1
OX820313.1
OX820314.1
OX820315.1
OX820316.1
OX820317.1
OX820318.1
OX820319.1
OX820320.1
OX820321.1
OX820322.1
OX820323.1
OX820324.1
OX820325.1
OX820326.1
OX820327.1
OX820328.1
OX820329.1
OX820330.1
OX820331.1
OX820332.1
OX820333.1
OX820334.1
OX820335.1
OX820336.1
OX820337.1
OX820338.1
OX820339.1
OX820340.1
OX820341.1
OX820342.1
OX820343.1
OX820344.1
OX820345.1
OX820346.1
OX820347.1
OX820348.1
OX820349.1
OX820350.1
OX820351.1
OX820352.1
OX820353.1
OX820354.1
OX820355.1
OX820356.1
OX820357.1
OX820358.1
OX820359.1
OX820360.1
OX820361.1
OX820362.1
OX820363.1
OX820364.1
OX820365.1
OX820366.1
OX820367.1
OX820368.1
OX820369.1
OX820370.1
OX820371.1
OX820372.1
OX820373.1
OX820374.1
OX820375.1
OX820376.1
OX820377.1
OX820378.1
OX820379.1
OX820380.1
OX820381.1
OX820382.1
OX820383.1
OX820384.1
OX820385.1
OX820386.1
OX820387.1
OX820388.1
OX820389.1
OX820390.1
OX820391.1
OX820392.1
OX820393.1
OX820394.1
OX820395.1
OX820396.1
OX820397.1
OX820398.1
OX820399.1
OX820400.1
OX820401.1
OX820402.1
OX820403.1
OX820404.1
OX820405.1
OX820406.1
OX820407.1
OX820408.1
OX820409.1
OX820410.1
OX820411.1
OX820412.1
OX820413.1
OX820414.1
OX820415.1
OX820416.1
OX820417.1
OX820418.1
OX820419.1
OX820420.1
OX820421.1
OX820422.1
OX820423.1
OX820424.1
OX820425.1
OX820426.1
OX820427.1
OX820428.1
OX820429.1
OX820430.1
OX820431.1
OX820432.1
OX820433.1
OX820434.1
OX820435.1
OX820436.1
OX820437.1
OX820438.1
OX820439.1
OX820440.1
OX820441.1
OX820442.1
OX820443.1
OX820444.1
OX820445.1
OX820446.1
OX820447.1
OX820448.1
OX820449.1
OX820450.1
OX820451.1
OX820452.1
OX820453.1
OX820454.1
OX820455.1
OX820456.1
OX820457.1
OX820458.1
OX820459.1
OX820460.1
OX820461.1
OX820462.1
OX820463.1
OX820464.1
OX820465.1
OX820466.1
OX820467.1
OX820468.1
OX820469.1
OX820470.1
OX820471.1
OX820472.1
OX820473.1
OX820474.1
OX820475.1
OX820476.1
OX820477.1
OX820478.1
OX820479.1
OX820480.1
OX820481.1
OX820482.1
OX820483.1
OX820484.1
OX820485.1
OX820486.1
OX820487.1
OX820488.1
OX820489.1
OX820490.1
OX820491.1
OX820492.1
OX820493.1
OX820494.1
OX820495.1
OX820496.1
OX820497.1
OX820498.1
OX820499.1
OX820500.1
OX820501.1
OX820502.1
OX820503.1
OX820504.1
OX820505.1
OX820506.1
OX820507.1
OX820508.1
OX820509.1
OX820510.1
OX820511.1
OX820512.1
OX820513.1
OX820514.1
OX820515.1
OX820516.1
OX820517.1
OX820518.1
OX820519.1
OX820520.1
OX820521.1
OX820522.1
OX820523.1
OX820524.1
OX820525.1
OX820526.1
OX820527.1
OX820528.1
OX820529.1
OX820530.1
OX820531.1
OX820532.1
OX820533.1
OX820534.1
OX820535.1
OX820536.1
OX820537.1
OX820538.1
OX820539.1
OX820540.1
OX820541.1
OX820542.1
OX820543.1
OX820544.1
OX820545.1
OX820546.1
OX820547.1
OX820548.1
OX820549.1
OX820550.1
OX820551.1
OX820552.1
OX820553.1
OX820554.1
OX820555.1
OX820556.1
OX820557.1
OX820558.1
OX820559.1
OX820560.1
OX820561.1
OX820562.1
OX820563.1
OX820564.1
OX820565.1
OX820566.1
OX820567.1
OX820568.1
OX820569.1
OX820570.1
OX820571.1
OX820572.1
OX820573.1
OX820574.1
OX820575.1
OX820576.1
OX820577.1
OX820578.1
OX820579.1
OX820580.1
OX820581.1
OX820582.1
OX820583.1
OX820584.1
OX820585.1
OX820586.1
OX820587.1
OX820588.1
OX820589.1
OX820590.1
OX820591.1
OX820592.1
OX820593.1
OX820594.1
OX820595.1
OX820596.1
OX820597.1
OX820598.1
OX820599.1
OX820600.1
OX820601.1
OX820602.1
OX820603.1
OX820604.1
OX820605.1
OX820606.1
OX820607.1
OX820608.1
OX820609.1
OX820610.1
OX820611.1
OX820612.1
OX820613.1
OX820614.1
OX820615.1
OX820616.1
OX820617.1
OX820618.1
OX820619.1
OX820620.1
OX820621.1
OX820622.1
OX820623.1
OX820624.1
OX820625.1
OX820626.1
OX820627.1
OX820628.1
OX820629.1
OX820630.1
OX820631.1
OX820632.1
OX820633.1
OX820634.1
OX820635.1
OX820636.1
OX820637.1
OX820638.1
OX820639.1
OX820640.1
OX820641.1
OX820642.1
OX820643.1
OX820644.1
OX820645.1
OX820646.1
OX820647.1
OX820648.1
OX820649.1
OX820650.1
OX820651.1
OX820652.1
OX820653.1
OX820654.1
OX820655.1
OX820656.1
OX820657.1
OX820658.1
OX820659.1
OX820660.1
OX820661.1
OX820662.1
OX820663.1
OX820664.1
OX820665.1
OX820666.1
OX820667.1
OX820668.1
OX820669.1
OX820670.1
OX820671.1
OX820672.1
OX820673.1
OX820674.1
OX820675.1
OX820676.1
OX820677.1
OX820678.1
OX820679.1
OX820680.1
OX820681.1
OX820682.1
OX820683.1
OX820684.1
OX820685.1
OX820686.1
OX820687.1
OX820688.1
OX820689.1
OX820690.1
OX820691.1
OX820692.1
OX820693.1
OX820694.1
OX820695.1
OX820696.1
OX820697.1
OX820698.1
OX820699.1
OX820700.1
OX820701.1
OX820702.1
OX820703.1
OX820704.1
OX820705.1
OX820706.1
OX820707.1
OX820708.1
OX820709.1
OX820710.1
OX820711.1
OX820712.1
OX820713.1
OX820714.1
OX820715.1
OX820716.1
OX820717.1
OX820718.1
OX820719.1
OX820720.1
OX820721.1
OX820722.1
OX820723.1
OX820724.1
OX820725.1
OX820726.1
OX820727.1
OX820728.1
OX820729.1
OX820730.1
OX820731.1
OX820732.1
OX820733.1
OX820734.1
OX820735.1
OX820736.1
OX820737.1
OX820738.1
OX820739.1
OX820740.1
OX820741.1
OX820742.1
OX820743.1
OX820744.1
OX820745.1
OX820746.1
OX820747.1
OX820748.1
OX820749.1
OX820750.1
OX820751.1
OX820752.1
OX820753.1
OX820754.1
OX820755.1
OX820756.1
OX820757.1
OX820758.1
OX820759.1
OX820760.1
OX820761.1
OX820762.1
OX820763.1
OX820764.1
OX820765.1
OX820766.1
OX820767.1
OX820768.1
OX820769.1
OX820770.1
OX820771.1
OX820772.1
OX820773.1
OX820774.1
OX820775.1
OX820776.1
OX820777.1
OX820778.1
OX820779.1
OX820780.1
OX820781.1
OX820782.1
OX820783.1
OX820784.1
OX820785.1
OX820786.1
OX820787.1
OX820788.1
OX820789.1
OX820790.1
OX820791.1
OX820792.1
OX820793.1
OX820794.1
OX820795.1
OX820796.1
OX820797.1
OX820798.1
OX820799.1
OX820800.1
OX820801.1
OX820802.1
OX820803.1
OX820804.1
OX820805.1
OX820806.1
OX820807.1
OX820808.1
OX820809.1
OX820810.1
OX820811.1
OX820812.1
OX820813.1
OX820814.1
OX820815.1
OX820816.1
OX820817.1
OX820818.1
OX820819.1
OX820820.1
OX820821.1
OX820822.1
OX820823.1
OX820824.1
OX820825.1
OX820826.1
OX820827.1
OX820828.1
OX820829.1
OX820830.1
OX820831.1
OX820832.1
OX820833.1
OX820834.1
OX820835.1
OX820836.1
OX820837.1
OX820838.1
OX820839.1
OX820840.1
OX820841.1
OX820842.1
OX820843.1
OX820844.1
OX820845.1
OX820846.1
OX820847.1
OX820848.1
OX820849.1
OX820850.1
OX820851.1
OX820852.1
OX820853.1
OX820854.1
OX820855.1
OX820856.1
OX820857.1
OX820858.1
OX820859.1
OX820860.1
OX820861.1
OX820862.1
OX820863.1
OX820864.1
OX820865.1
OX820866.1
OX820867.1
OX820868.1
OX820869.1
OX820870.1
OX820871.1
OX820872.1
OX820873.1
OX820874.1
OX820875.1
OX820876.1
OX820877.1
OX820878.1
OX820879.1
OX820880.1
OX820881.1
OX820882.1
OX820883.1
OX820884.1
OX820885.1
OX820886.1
OX820887.1
OX820888.1
OX820889.1
OX820890.1
OX820891.1
OX820892.1
OX820893.1
OX820894.1
OX820895.1
OX820896.1
OX820897.1
OX820898.1
OX820899.1
OX820900.1
OX820901.1
OX820902.1
OX820903.1
OX820904.1
OX820905.1
OX820906.1
OX820907.1
OX820908.1
OX820909.1
OX820910.1
OX820911.1
OX820912.1
OX820913.1
OX820914.1
OX820915.1
OX820916.1
OX820917.1
OX820918.1
OX820919.1
OX820920.1
OX820921.1
OX820922.1
OX820923.1
OX820924.1
OX820925.1
OX820926.1
OX820927.1
OX820928.1
OX820929.1
OX820930.1
OX820931.1
OX820932.1
OX820933.1
OX820934.1
OX820935.1
OX820936.1
OX820937.1
OX820938.1
OX820939.1
OX820940.1
OX820941.1
OX820942.1
OX820943.1
OX820944.1
OX820945.1
OX820946.1
OX820947.1
OX820948.1
OX820949.1
OX820950.1
OX820951.1
OX820952.1
OX820953.1
OX820954.1
OX820955.1
OX820956.1
OX820957.1
OX820958.1
OX820959.1
OX820960.1
OX820961.1
OX820962.1
OX820963.1
OX820964.1
OX820965.1
OX820966.1
OX820967.1
OX820968.1
OX820969.1
OX820970.1
OX820971.1
OX820972.1
OX820973.1
OX820974.1
OX820975.1
OX820976.1
OX820977.1
OX820978.1
OX820979.1
OX820980.1
OX820981.1
OX820982.1
OX820983.1
OX820984.1
OX820985.1
OX820986.1
OX820987.1
OX820988.1
OX820989.1
OX820990.1
OX820991.1
OX820992.1
OX820993.1
OX820994.1
OX820995.1
OX820996.1
OX820997.1
OX820998.1
OX820999.1
OX821000.1
OX821001.1
OX821002.1
OX821003.1
OX821004.1
OX821005.1
OX821006.1
OX821007.1
OX821008.1
OX821009.1
OX821010.1
OX821011.1
OX821012.1
OX821013.1
OX821014.1
OX821015.1
OX821016.1
OX821017.1
OX821018.1
OX821019.1
OX821020.1
OX821021.1
OX821022.1
OX821023.1
OX821024.1
OX821025.1
OX821026.1
OX821027.1
OX821028.1
OX821029.1
OX821030.1
OX821031.1
OX821032.1
OX821033.1
OX821034.1
OX821035.1
OX821036.1
OX821037.1
OX821038.1
OX821039.1
OX821040.1
OX821041.1
OX821042.1
OX821043.1
OX821044.1
OX821045.1
OX821046.1
OX821047.1
OX821048.1
OX821049.1
OX821050.1
OX821051.1
OX821052.1
OX821053.1
OX821054.1
OX821055.1
OX821056.1
OX821057.1
OX821058.1
OX821059.1
OX821060.1
OX821061.1
OX821062.1
OX821063.1
OX821064.1
OX821065.1
OX821066.1
OX821067.1
OX821068.1
OX821069.1
OX821070.1
OX821071.1
OX821072.1
OX821073.1
OX821074.1
OX821075.1
OX821076.1
OX821077.1
OX821078.1
OX821079.1
OX821080.1
OX821081.1
OX821082.1
OX821083.1
OX821084.1
OX821085.1
OX821086.1
OX821087.1
OX821088.1
OX821089.1
OX821090.1
OX821091.1
OX821092.1
OX821093.1
OX821094.1
OX821095.1
OX821096.1
OX821097.1
OX821098.1
OX821099.1
OX821100.1
OX821101.1
OX821102.1
OX821103.1
OX821104.1
OX821105.1
OX821106.1
OX821107.1
OX821108.1
OX821109.1
OX821110.1
OX821111.1
OX821112.1
OX821113.1
OX821114.1
OX821115.1
OX821116.1
OX821117.1
OX821118.1
OX821119.1
OX821120.1
OX821121.1
OX821122.1
OX821123.1
OX821124.1
OX821125.1
OX821126.1
OX821127.1
OX821128.1
OX821129.1
OX821130.1
OX821131.1
OX821132.1
OX821133.1
OX821134.1
OX821135.1
OX821136.1
OX821137.1
OX821138.1
OX821139.1
OX821140.1
OX821141.1
OX821142.1
OX821143.1
OX821144.1
OX821145.1
OX821146.1
OX821147.1
OX821148.1
OX821149.1
OX821150.1
OX821151.1
OX821152.1
OX821153.1
OX821154.1
OX821155.1
OX821156.1
OX821157.1
OX821158.1
OX821159.1
OX821160.1
OX821161.1
OX821162.1
OX821163.1
OX821164.1
OX821165.1
OX821166.1
OX821167.1
OX821168.1
OX821169.1
OX821170.1
OX821171.1
OX821172.1
OX821173.1
OX821174.1
OX821175.1
OX821176.1
OX821177.1
OX821178.1
OX821179.1
OX821180.1
OX821181.1
OX821182.1
OX821183.1
OX821184.1
OX821185.1
OX821186.1
OX821187.1
OX821188.1
OX821189.1
OX821190.1
OX821191.1
OX821192.1
OX821193.1
OX821194.1
OX821195.1
OX821196.1
OX821197.1
OX821198.1
OX821199.1
OX821200.1
OX821201.1
OX821202.1
OX821203.1
OX821204.1
OX821205.1
OX821206.1
OX821207.1
OX821208.1
OX821209.1
OX821210.1
OX821211.1
OX821212.1
OX821213.1
OX821214.1
OX821215.1
OX821216.1
OX821217.1
OX821218.1
OX821219.1
OX821220.1
OX821221.1
OX821222.1
OX821223.1
OX821224.1
OX821225.1
OX821226.1
OX821227.1
OX821228.1
OX821229.1
OX821230.1
OX821231.1
OX821232.1
OX821233.1
OX821234.1
OX821235.1
OX821236.1
OX821237.1
OX821238.1
OX821239.1
OX821240.1
OX821241.1
OX821242.1
OX821243.1
OX821244.1
OX821245.1
OX821246.1
OX821247.1
OX821248.1
OX821249.1
OX821250.1
OX821251.1
OX821252.1
OX821253.1
OX821254.1
OX821255.1
OX821256.1
OX821257.1
OX821258.1
OX821259.1
OX821260.1
OX821261.1
OX821262.1
OX821263.1
OX821264.1
OX821265.1
OX821266.1
OX821267.1
OX821268.1
OX821269.1
OX821270.1
OX821271.1
OX821272.1
OX821273.1
OX821274.1
OX821275.1
OX821276.1
OX821277.1
OX821278.1
OX821279.1
OX821280.1
OX821281.1
OX821282.1
OX821283.1
OX821284.1
OX821285.1
OX821286.1
OX821287.1
OX821288.1
OX821289.1
OX821290.1
OX821291.1
OX821292.1
OX821293.1
OX821294.1
OX821295.1
OX821296.1
OX821297.1
OX821298.1
OX821299.1
OX821300.1
OX821301.1
OX821302.1
OX821303.1
OX821304.1
OX821305.1
OX821306.1
OX821307.1
OX821308.1
OX821309.1
OX821310.1
OX821311.1
OX821312.1
OX821313.1
OX821314.1
OX821315.1
OX821316.1
OX821317.1
OX821318.1
OX821319.1
OX821320.1
OX821321.1
OX821322.1
OX821323.1
OX821324.1
OX821325.1
OX821326.1
OX821327.1
OX821328.1
OX821329.1
OX821330.1
OX821331.1
OX821332.1
OX821333.1
OX821334.1
OX821335.1
OX821336.1
OX821337.1
OX821338.1
OX821339.1
OX821340.1
OX821341.1
OX821342.1
OX821343.1
OX821344.1
OX821345.1
OX821346.1
OX821347.1
OX821348.1
OX821349.1
OX821350.1
OX821351.1
OX821352.1
OX821353.1
OX821354.1
OX821355.1
OX821356.1
OX821357.1
OX821358.1
OX821359.1
OX821360.1
OX821361.1
OX821362.1
OX821363.1
OX821364.1
OX821365.1
OX821366.1
OX821367.1
OX821368.1
OX821369.1
OX821370.1
OX821371.1
OX821372.1
OX821373.1
OX821374.1
OX821375.1
OX821376.1
OX821377.1
OX821378.1
OX821379.1
OX821380.1
OX821381.1
OX821382.1
OX821383.1
OX821384.1
OX821385.1
OX821386.1
OX821387.1
OX821388.1
OX821389.1
OX821390.1
OX821391.1
OX821392.1
OX821393.1
OX821394.1
OX821395.1
OX821396.1
OX821397.1
OX821398.1
OX821399.1
OX821400.1
OX821401.1
OX821402.1
OX821403.1
OX821404.1
OX821405.1
OX821406.1
OX821407.1
OX821408.1
OX821409.1
OX821410.1
OX821411.1
OX821412.1
OX821413.1
OX821414.1
OX821415.1
OX821416.1
OX821417.1
OX821418.1
OX821419.1
OX821420.1
OX821421.1
OX821422.1
OX821423.1
OX821424.1
OX821425.1
OX821426.1
OX821427.1
OX821428.1
OX821429.1
OX821430.1
OX821431.1
OX821432.1
OX821433.1
OX821434.1
OX821435.1
OX821436.1
OX821437.1
OX821438.1
OX821439.1
OX821440.1
OX821441.1
OX821442.1
OX821443.1
OX821444.1
OX821445.1
OX821446.1
OX821447.1
OX821448.1
OX821449.1
OX821450.1
OX821451.1
OX821452.1
OX821453.1
OX821454.1
OX821455.1
OX821456.1
OX821457.1
OX821458.1
OX821459.1
OX821460.1
OX821461.1
OX821462.1
OX821463.1
OX821464.1
OX821465.1
OX821466.1
OX821467.1
OX821468.1
OX821469.1
OX821470.1
OX821471.1
OX821472.1
OX821473.1
OX821474.1
OX821475.1
OX821476.1
OX821477.1
OX821478.1
OX821479.1
OX821480.1
OX821481.1
OX821482.1
OX821483.1
OX821484.1
OX821485.1
OX821486.1
OX821487.1
OX821488.1
OX821489.1
OX821490.1
OX821491.1
OX821492.1
OX821493.1
OX821494.1
OX821495.1
OX821496.1
OX821497.1
OX821498.1
OX821499.1
OX821500.1
OX821501.1
OX821502.1
OX821503.1
OX821504.1
OX821505.1
OX821506.1
OX821507.1
OX821508.1
OX821509.1
OX821510.1
OX821511.1
OX821512.1
OX821513.1
OX821514.1
OX821515.1
OX821516.1
OX821517.1
OX821518.1
OX821519.1
OX821520.1
OX821521.1
OX821522.1
OX821523.1
OX821524.1
OX821525.1
OX821526.1
OX821527.1
OX821528.1
OX821529.1
OX821530.1
OX821531.1
OX821532.1
OX821533.1
OX821534.1
OX821535.1
OX821536.1
OX821537.1
OX821538.1
OX821539.1
OX821540.1
OX821541.1
OX821542.1
OX821543.1
OX821544.1
OX821545.1
OX821546.1
OX821547.1
OX821548.1
OX821549.1
OX821550.1
OX821551.1
OX821552.1
OX821553.1
OX821554.1
OX821555.1
OX821556.1
OX821557.1
OX821558.1
OX821559.1
OX821560.1
OX821561.1
OX821562.1
OX821563.1
OX821564.1
OX821565.1
OX821566.1
OX821567.1
OX821568.1
OX821569.1
OX821570.1
OX821571.1
OX821572.1
OX821573.1
OX821574.1
OX821575.1
OX821576.1
OX821577.1
OX821578.1
OX821579.1
OX821580.1
OX821581.1
OX821582.1
OX821583.1
OX821584.1
OX821585.1
OX821586.1
OX821587.1
OX821588.1
OX821589.1
OX821590.1
OX821591.1
OX821592.1
OX821593.1
OX821594.1
OX821595.1
OX821596.1
OX821597.1
OX821598.1
OX821599.1
OX821600.1
OX821601.1
OX821602.1
OX821603.1
OX821604.1
OX821605.1
OX821606.1
OX821607.1
OX821608.1
OX821609.1
OX821610.1
OX821611.1
OX821612.1
OX821613.1
OX821614.1
OX821615.1
OX821616.1
OX821617.1
OX821618.1
OX821619.1
OX821620.1
OX821621.1
OX821622.1
OX821623.1
OX821624.1
OX821625.1
OX821626.1
OX821627.1
OX821628.1
OX821629.1
OX821630.1
OX821631.1
OX821632.1
OX821633.1
OX821634.1
OX821635.1
OX821636.1
OX821637.1
OX821638.1
OX821639.1
OX821640.1
OX821641.1
OX821642.1
OX821643.1
OX821644.1
OX821645.1
OX821646.1
OX821647.1
OX821648.1
OX821649.1
OX821650.1
OX821651.1
OX821652.1
OX821653.1
OX821654.1
OX821655.1
OX821656.1
OX821657.1
OX821658.1
OX821659.1
OX821660.1
OX821661.1
OX821662.1
OX821663.1
OX821664.1
OX821665.1
OX821666.1
OX821667.1
OX821668.1
OX821669.1
OX821670.1
OX821671.1
OX821672.1
OX821673.1
OX821674.1
OX821675.1
OX821676.1
OX821677.1
OX821678.1
OX821679.1
OX821680.1
OX821681.1
OX821682.1
OX821683.1
OX821684.1
OX821685.1
OX821686.1
OX821687.1
OX821688.1
OX821689.1
OX821690.1
OX821691.1
OX821692.1
OX821693.1
OX821694.1
OX821695.1
OX821696.1
OX821697.1
OX821698.1
OX821699.1
OX821700.1
OX821701.1
OX821702.1
OX821703.1
OX821704.1
OX821705.1
OX821706.1
OX821707.1
OX821708.1
OX821709.1
OX821710.1
OX821711.1
OX821712.1
OX821713.1
OX821714.1
OX821715.1
OX821716.1
OX821717.1
OX821718.1
OX821719.1
OX821720.1
OX821721.1
OX821722.1
OX821723.1
OX821724.1
OX821725.1
OX821726.1
OX821727.1
OX821728.1
OX821729.1
OX821730.1
OX821731.1
OX821732.1
OX821733.1
OX821734.1
OX821735.1
OX821736.1
OX821737.1
OX821738.1
OX821739.1
OX821740.1
OX821741.1
OX821742.1
OX821743.1
OX821744.1
OX821745.1
OX821746.1
OX821747.1
OX821748.1
OX821749.1
OX821750.1
OX821751.1
OX821752.1
OX821753.1
OX821754.1
OX821755.1
OX821756.1
OX821757.1
OX821758.1
OX821759.1
OX821760.1
OX821761.1
OX821762.1
OX821763.1
OX821764.1
OX821765.1
OX821766.1
OX821767.1
OX821768.1
OX821769.1
OX821770.1
OX821771.1
OX821772.1
OX821773.1
OX821774.1
OX821775.1
OX821776.1
OX821777.1
OX821778.1
OX821779.1
OX821780.1
OX821781.1
OX821782.1
OX821783.1
OX821784.1
OX821785.1
OX821786.1
OX821787.1
OX821788.1
OX821789.1
OX821790.1
OX821791.1
OX821792.1
OX821793.1
OX821794.1
OX821795.1
OX821796.1
OX821797.1
OX821798.1
OX821799.1
OX821800.1
OX821801.1
OX821802.1
OX821803.1
OX821804.1
OX821805.1
OX821806.1
OX821807.1
OX821808.1
OX821809.1
OX821810.1
OX821811.1
OX821812.1
OX821813.1
OX821814.1
OX821815.1
OX821816.1
OX821817.1
OX821818.1
OX821819.1
OX821820.1
OX821821.1
OX821822.1
OX821823.1
OX821824.1
OX821825.1
OX821826.1
OX821827.1
OX821828.1
OX821829.1
OX821830.1
OX821831.1
OX821832.1
OX821833.1
OX821834.1
OX821835.1
OX821836.1
OX821837.1
OX821838.1
OX821839.1
OX821840.1
OX821841.1
OX821842.1
OX821843.1
OX821844.1
OX821845.1
OX821846.1
OX821847.1
OX821848.1
OX821849.1
OX821850.1
OX821851.1
OX821852.1
OX821853.1
OX821854.1
OX821855.1
OX821856.1
OX821857.1
OX821858.1
OX821859.1
OX821860.1
OX821861.1
OX821862.1
OX821863.1
OX821864.1
OX821865.2
OX821866.1
OX821867.1
OX821868.1
OX821869.1
OX821870.1
OX821871.1
OX821872.1
OX821873.1
OX821874.1
OX821875.1
OX821876.1
OX821877.1
OX821878.1
OX821879.1
OX821880.1
OX821881.1
OX821882.1
OX821883.1
OX821884.1
OX821885.1
OX821886.1
OX821887.1
OX821888.1
OX821889.1
OX821890.1
OX821891.1
OX821892.1
OX821893.1
OX821894.1
OX821895.1
OX821896.1
OX821897.1
OX821898.1
OX821899.1
OX821900.1
OX821901.1
OX821902.1
OX821903.1
OX821904.1
OX821905.1
OX821906.1
OX821907.1
OX821908.1
OX821909.1
OX821910.1
OX821911.1
OX821912.1
OX821913.1
OX821914.1
OX821915.1
OX821916.1
OX821917.1
OX821918.1
OX821919.1
OX821920.1
OX821921.1
OX821922.1
OX821923.1
OX821924.1
OX821925.1
OX821926.1
OX821927.1
OX821928.1
OX821929.1
OX821930.1
OX821931.1
OX821932.1
OX821933.1
OX821934.1
OX821935.1
OX821936.1
OX821937.1
OX821938.1
OX821939.1
OX821940.1
OX821941.1
OX821942.1
OX821943.1
OX821944.1
OX821945.1
OX821946.1
OX821947.1
OX821948.1
OX821949.1
OX821950.1
OX821951.1
OX821952.1
OX821953.1
OX821954.1
OX821955.1
OX821956.1
OX821957.1
OX821958.1
OX821959.1
OX821960.1
OX821961.1
OX821962.1
OX821963.1
OX821964.1
OX821965.1
OX821966.1
OX821967.1
OX821968.1
OX821969.1
OX821970.1
OX821971.1
OX821972.1
OX821973.1
OX821974.1
OX821975.1
OX821976.1
OX821977.1
OX821978.1
OX821979.1
OX821980.1
OX821981.1
OX821982.1
OX821983.1
OX821984.1
OX821985.1
OX821986.1
OX821987.1
OX821988.1
OX821989.1
OX821990.1
OX821991.1
OX821992.1
OX821993.1
OX821994.1
OX821995.1
OX821996.1
OX821997.1
OX821998.1
OX821999.1
OX822000.1
OX822001.1
OX822002.1
OX822003.1
OX822004.1
OX822005.1
OX822006.1
OX822007.1
OX822008.1
OX822009.1
OX822010.1
OX822011.1
OX822012.1
OX822013.1
OX822014.1
OX822015.1
OX822016.1
OX822017.1
OX822018.1
OX822019.1
OX822020.1
OX822021.1
OX822022.1
OX822023.1
OX822024.1
OX822025.1
OX822026.1
OX822027.1
OX822028.1
OX822029.1
OX822030.1
OX822031.1
OX822032.1
OX822033.1
OX822034.1
OX822035.1
OX822036.1
OX822037.1
OX822038.1
OX822039.1
OX822040.1
OX822041.1
OX822042.1
OX822043.1
OX822044.1
OX822045.1
OX822046.1
OX822047.1
OX822048.1
OX822049.1
OX822050.1
OX822051.1
OX822052.1
OX822053.1
OX822054.1
OX822055.1
OX822056.1
OX822057.1
OX822058.1
OX822059.1
OX822060.1
OX822061.1
OX822062.1
OX822063.1
OX822064.1
OX822065.1
OX822066.1
OX822067.1
OX822068.1
OX822069.1
OX822070.1
OX822071.1
OX822072.1
OX822073.1
OX822074.1
OX822075.1
OX822076.1
OX822077.1
OX822078.1
OX822079.1
OX822080.1
OX822081.1
OX822082.1
OX822083.1
OX822084.1
OX822085.1
OX822086.1
OX822087.1
OX822088.1
OX822089.1
OX822090.1
OX822091.1
OX822092.1
OX822093.1
OX822094.1
OX822095.1
OX822096.1
OX822097.1
OX822098.1
OX822099.1
OX822100.1
OX822101.1
OX822102.1
OX822103.1
OX822104.1
OX822105.1
OX822106.1
OX822107.1
OX822108.1
OX822109.1
OX822110.1
OX822111.1
OX822112.1
OX822113.1
OX822114.1
OX822115.1
OX822116.1
OX822117.1
OX822118.1
OX822119.1
OX822120.1
OX822121.1
OX822122.1
OX822123.1
OX822124.1
OX822125.1
OX822126.1
OX822127.1
OX822128.1
OX822129.1
OX822130.1
OX822131.1
OX822132.1
OX822133.1
OX822134.1
OX822135.1
OX822136.1
OX822137.1
OX822138.1
OX822139.1
OX822140.1
OX822141.1
OX822142.1
OX822143.1
OX822144.1
OX822145.1
OX822146.1
OX822147.1
OX822148.1
OX822149.1
OX822150.1
OX822151.1
OX822152.1
OX822153.1
OX822154.1
OX822155.1
OX822156.1
OX822157.1
OX822158.1
OX822159.1
OX822160.1
OX822161.1
OX822162.1
OX822163.1
OX822164.1
OX822165.1
OX822166.1
OX822167.1
OX822168.1
OX822169.1
OX822170.1
OX822171.1
OX822172.1
OX822173.1
OX822174.1
OX822175.1
OX822176.1
OX822177.1
OX822178.1
OX822179.1
OX822180.1
OX822181.1
OX822182.1
OX822183.1
OX822184.1
OX822185.1
OX822186.1
OX822187.1
OX822188.1
OX822189.1
OX822190.1
OX822191.1
OX822192.1
OX822193.1
OX822194.1
OX822195.1
OX822196.1
OX822197.1
OX822198.1
OX822199.1
OX822200.1
OX822201.1
OX822202.1
OX822203.1
OX822204.1
OX822205.1
OX822206.1
OX822207.1
OX822208.1
OX822209.1
OX822210.1
OX822211.1
OX822212.1
OX822213.1
OX822214.1
OX822215.1
OX822216.1
OX822217.1
OX822218.1
OX822219.1
OX822220.1
OX822221.1
OX822222.1
OX822223.1
OX822224.1
OX822225.1
OX822226.1
OX822227.1
OX822228.1
OX822229.1
OX822230.1
OX822231.1
OX822232.1
OX822233.1
OX822234.1
OX822235.1
OX822236.1
OX822237.1
OX822238.1
OX822239.1
OX822240.1
OX822241.1
OX822242.1
OX822243.1
OX822244.1
OX822245.1
OX822246.1
OX822247.1
OX822248.1
OX822249.1
OX822250.1
OX822251.1
OX822252.1
OX822253.1
OX822254.1
OX822255.1
OX822256.1
OX822257.1
OX822258.1
OX822259.1
OX822260.1
OX822261.1
OX822262.1
OX822263.1
OX822264.1
OX822265.1
OX822266.1
OX822267.1
OX822268.1
OX822269.1
OX822270.1
OX822271.1
OX822272.1
OX822273.1
OX822274.1
OX822275.1
OX822276.1
OX822277.1
OX822278.1
OX822279.1
OX822280.1
OX822281.1
OX822282.1
OX822283.1
OX822284.1
OX822285.1
OX822286.1
OX822287.1
OX822288.1
OX822289.1
OX822290.1
OX822291.1
OX822292.1
OX822293.1
OX822294.1
OX822295.1
OX822296.1
OX822297.1
OX822298.1
OX822299.1
OX822300.1
OX822301.1
OX822302.1
OX822303.1
OX822304.1
OX822305.1
OX822306.1
OX822307.1
OX822308.1
OX822309.1
OX822310.1
OX822311.1
OX822312.1
OX822313.1
OX822314.1
OX822315.1
OX822316.1
OX822317.1
OX822318.1
OX822319.1
OX822320.1
OX822321.1
OX822322.1
OX822323.1
OX822324.1
OX822325.1
OX822326.1
OX822327.1
OX822328.1
OX822329.1
OX822330.1
OX822331.1
OX822332.1
OX822333.1
OX822334.1
OX822335.1
OX822336.1
OX822337.1
OX822338.1
OX822339.1
OX822340.1
OX822341.1
OX822342.1
OX822343.1
OX822344.1
OX822345.1
OX822346.1
OX822347.1
OX822348.1
OX822349.1
OX822350.1
OX822351.1
OX822352.1
OX822353.1
OX822354.1
OX822355.1
OX822356.1
OX822357.1
OX822358.1
OX822359.1
OX822360.1
OX822361.1
OX822362.1
OX822363.1
OX822364.1
OX822365.1
OX822366.1
OX822367.1
OX822368.1
OX822369.1
OX822370.1
OX822371.1
OX822372.1
OX822373.1
OX822374.1
OX822375.1
OX822376.1
OX822377.1
OX822378.1
OX822379.1
OX822380.1
OX822381.1
OX822382.1
OX822383.1
OX822384.1
OX822385.1
OX822386.1
OX822387.1
OX822388.1
OX822389.1
OX822390.1
OX822391.1
OX822392.1
OX822393.1
OX822394.1
OX822395.1
OX822396.1
OX822397.1
OX822398.1
OX822399.1
OX822400.1
OX822401.1
OX822402.1
OX822403.1
OX822404.1
OX822405.1
OX822406.1
OX822407.1
OX822408.1
OX822409.1
OX822410.1
OX822411.1
OX822412.1
OX822413.1
OX822414.1
OX822415.1
OX822416.1
OX822417.1
OX822418.1
OX822419.1
OX822420.1
OX822421.1
OX822422.1
OX822423.1
OX822424.1
OX822425.1
OX822426.1
OX822427.1
OX822428.1
OX822429.1
OX822430.1
OX822431.1
OX822432.1
OX822433.1
OX822434.1
OX822435.1
OX822436.1
OX822437.1
OX822438.1
OX822439.1
OX822440.1
OX822441.1
OX822442.1
OX822443.1
OX822444.1
OX822445.1
OX822446.1
OX822447.1
OX822448.1
OX822449.1
OX822450.1
OX822451.1
OX822452.1
OX822453.1
OX822454.1
OX822455.1
OX822456.1
OX822457.1
OX822458.1
OX822459.1
OX822460.1
OX822461.1
OX822462.1
OX822463.1
OX822464.1
OX822465.1
OX822466.1
OX822467.1
OX822468.1
OX822469.1
OX822470.1
OX822471.1
OX822472.1
OX822473.1
OX822474.1
OX822475.1
OX822476.1
OX822477.1
OX822478.1
OX822479.1
OX822480.1
OX822481.1
OX822482.1
OX822483.1
OX822484.1
OX822485.1
OX822486.1
OX822487.1
OX822488.1
OX822489.1
OX822490.1
OX822491.1
OX822492.1
OX822493.1
OX822494.1
OX822495.1
OX822496.1
OX822497.1
OX822498.1
OX822499.1
OX822500.1
OX822501.1
OX822502.1
OX822503.1
OX822504.1
OX822505.1
OX822506.1
OX822507.1
OX822508.1
OX822509.1
OX822510.1
OX822511.1
OX822512.1
OX822513.1
OX822514.1
OX822515.1
OX822516.1
OX822517.1
OX822518.1
OX822519.1
OX822520.1
OX822521.1
OX822522.1
OX822523.1
OX822524.1
OX822525.1
OX822526.1
OX822527.1
OX822528.1
OX822529.1
OX822530.1
OX822531.1
OX822532.1
OX822533.1
OX822534.1
OX822535.1
OX822536.1
OX822537.1
OX822538.1
OX822539.1
OX822540.1
OX822541.1
OX822542.1
OX822543.1
OX822544.1
OX822545.1
OX822546.1
OX822547.1
OX822548.1
OX822549.1
OX822550.1
OX822551.1
OX822552.1
OX822553.1
OX822554.1
OX822555.1
OX822556.1
OX822557.1
OX822558.1
OX822559.1
OX822560.1
OX822561.1
OX822562.1
OX822563.1
OX822564.1
OX822565.1
OX822566.1
OX822567.1
OX822568.1
OX822569.1
OX822570.1
OX822571.1
OX822572.1
OX822573.1
OX822574.1
OX822575.1
OX822576.1
OX822577.1
OX822578.1
OX822579.1
OX822580.1
OX822581.1
OX822582.1
OX822583.1
OX822584.1
OX822585.1
OX822586.1
OX822587.1
OX822588.1
OX822589.1
OX822590.1
OX822591.1
OX822592.1
OX822593.1
OX822594.1
OX822595.1
OX822596.1
OX822597.1
OX822598.1
OX822599.1
OX822600.1
OX822601.1
OX822602.1
OX822603.1
OX822604.1
OX822605.1
OX822606.1
OX822607.1
OX822608.1
OX822609.1
OX822610.1
OX822611.1
OX822612.1
OX822613.1
OX822614.1
OX822615.1
OX822616.1
OX822617.1
OX822618.1
OX822619.1
OX822620.1
OX822621.1
OX822622.1
OX822623.1
OX822624.1
OX822625.1
OX822626.1
OX822627.1
OX822628.1
OX822629.1
OX822630.1
OX822631.1
OX822632.1
OX822633.1
OX822634.1
OX822635.1
OX822636.1
OX822637.1
OX822638.1
OX822639.1
OX822640.1
OX822641.1
OX822642.1
OX822643.1
OX822644.1
OX822645.1
OX822646.1
OX822647.1
OX822648.1
OX822649.1
OX822650.1
OX822651.1
OX822652.1
OX822653.1
OX822654.1
OX822655.1
OX822656.1
OX822657.1
OX822658.1
OX822659.1
OX822660.1
OX822661.1
OX822662.1
OX822663.1
OX822664.1
OX822665.1
OX822666.1
OX822667.1
OX822668.2
OX822669.1
OX822670.1
OX822671.1
OX822672.1
OX822673.1
OX822674.1
OX822675.1
OX822676.1
OX822677.1
OX822678.1
OX822679.1
OX822680.1
OX822681.1
OX822682.1
OX822683.1
OX822684.1
OX822685.1
OX822686.1
OX822687.1
OX822688.1
OX822689.1
OX822690.1
OX822691.1
OX822692.1
OX822693.1
OX822694.1
OX822695.1
OX822696.1
OX822697.1
OX822698.1
OX822699.1
OX822700.1
OX822701.1
OX822702.1
OX822703.1
OX822704.1
OX822705.1
OX822706.1
OX822707.1
OX822708.1
OX822709.1
OX822710.1
OX822711.1
OX822712.1
OX822713.1
OX822714.1
OX822715.1
OX822716.1
OX822717.1
OX822718.1
OX822719.1
OX822720.1
OX822721.1
OX822722.1
OX822723.1
OX822724.1
OX822725.1
OX822726.1
OX822727.1
OX822728.1
OX822729.1
OX822730.1
OX822731.1
OX822732.1
OX822733.1
OX822734.1
OX822735.1
OX822736.1
OX822737.1
OX822738.1
OX822739.1
OX822740.1
OX822741.1
OX822742.1
OX822743.1
OX822744.1
OX822745.1
OX822746.1
OX822747.1
OX822748.1
OX822749.1
OX822750.1
OX822751.1
OX822752.1
OX822753.1
OX822754.1
OX822755.1
OX822756.1
OX822757.1
OX822758.1
OX822759.1
OX822760.1
OX822761.1
OX822762.1
OX822763.1
OX822764.1
OX822765.1
OX822766.1
OX822767.1
OX822768.1
OX822769.1
OX822770.1
OX822771.1
OX822772.1
OX822773.1
OX822774.1
OX822775.1
OX822776.1
OX822777.1
OX822778.1
OX822779.1
OX822780.1
OX822781.1
OX822782.1
OX822783.1
OX822784.1
OX822785.1
OX822786.1
OX822787.1
OX822788.1
OX822789.1
OX822790.1
OX822791.1
OX822792.1
OX822793.1
OX822794.1
OX822795.1
OX822796.1
OX822797.1
OX822798.1
OX822799.1
OX822800.1
OX822801.1
OX822802.1
OX822803.1
OX822804.1
OX822805.1
OX822806.1
OX822807.1
OX822808.1
OX822809.1
OX822810.1
OX822811.1
OX822812.1
OX822813.1
OX822814.1
OX822815.1
OX822816.1
OX822817.1
OX822818.1
OX822819.1
OX822820.1
OX822821.1
OX822822.1
OX822823.1
OX822824.1
OX822825.1
OX822826.1
OX822827.1
OX822828.1
OX822829.1
OX822830.1
OX822831.1
OX822832.1
OX822833.1
OX822834.1
OX822835.1
OX822836.1
OX822837.1
OX822838.1
OX822839.1
OX822840.1
OX822841.1
OX822842.1
OX822843.1
OX822844.1
OX822845.1
OX822846.1
OX822847.1
OX822848.1
OX822849.1
OX822850.1
OX822851.1
OX822852.1
OX822853.1
OX822854.1
OX822855.1
OX822856.1
OX822857.1
OX822858.1
OX822859.1
OX822860.1
OX822861.1
OX822862.1
OX822863.1
OX822864.1
OX822865.1
OX822866.1
OX822867.1
OX822868.1
OX822869.1
OX822870.1
OX822871.1
OX822872.1
OX822873.1
OX822874.1
OX822875.1
OX822876.1
OX822877.1
OX822878.1
OX822879.1
OX822880.1
OX822881.1
OX822882.1
OX822883.1
OX822884.1
OX822885.1
OX822886.1
OX822887.1
OX822888.1
OX822889.1
OX822890.1
OX822891.1
OX822892.1
OX822893.1
OX822894.1
OX822895.1
OX822896.1
OX822897.1
OX822898.1
OX822899.1
OX822900.1
OX822901.1
OX822902.1
OX822903.1
OX822904.1
OX822905.1
OX822906.1
OX822907.1
OX822908.1
OX822909.1
OX822910.1
OX822911.1
OX822912.1
OX822913.1
OX822914.1
OX822915.1
OX822916.1
OX822917.1
OX822918.1
OX822919.1
OX822920.1
OX822921.1
OX822922.1
OX822923.1
OX822924.1
OX822925.1
OX822926.1
OX822927.1
OX822928.1
OX822929.1
OX822930.1
OX822931.1
OX822932.1
OX822933.1
OX822934.1
OX822935.1
OX822936.1
OX822937.1
OX822938.1
OX822939.1
OX822940.1
OX822941.1
OX822942.1
OX822943.1
OX822944.1
OX822945.1
OX822946.1
OX822947.1
OX822948.1
OX822949.1
OX822950.1
OX822951.1
OX822952.1
OX822953.1
OX822954.1
OX822955.1
OX822956.1
OX822957.1
OX822958.1
OX822959.1
OX822960.1
OX822961.1
OX822962.1
OX822963.1
OX822964.1
OX822965.1
OX822966.1
OX822967.1
OX822968.1
OX822969.1
OX822970.1
OX822971.1
OX822972.1
OX822973.1
OX822974.1
OX822975.1
OX822976.1
OX822977.1
OX822978.1
OX822979.1
OX822980.1
OX822981.1
OX822982.1
OX822983.1
OX822984.1
OX822985.1
OX822986.1
OX822987.1
OX822988.1
OX822989.1
OX822990.1
OX822991.1
OX822992.1
OX822993.1
OX822994.1
OX822995.1
OX822996.1
OX822997.1
OX822998.1
OX822999.1
OX823000.1
OX823001.1
OX823002.1
OX823003.1
OX823004.1
OX823005.1
OX823006.1
OX823007.1
OX823008.1
OX823009.1
OX823010.1
OX823011.1
OX823012.1
OX823013.1
OX823014.1
OX823015.1
OX823016.1
OX823017.1
OX823018.1
OX823019.1
OX823020.1
OX823021.1
OX823022.1
OX823023.1
OX823024.1
OX823025.1
OX823026.1
OX823027.1
OX823028.1
OX823029.1
OX823030.1
OX823031.1
OX823032.1
OX823033.1
OX823034.1
OX823035.1
OX823036.1
OX823037.1
OX823038.1
OX823039.1
OX823040.1
OX823041.1
OX823042.1
OX823043.1
OX823044.1
OX823045.1
OX823046.1
OX823047.1
OX823048.1
OX823049.1
OX823050.1
OX823051.1
OX823052.1
OX823053.1
OX823054.1
OX823055.1
OX823056.1
OX823057.1
OX823058.1
OX823059.1
OX823060.1
OX823061.1
OX823062.1
OX823063.1
OX823064.1
OX823065.1
OX823066.1
OX823067.1
OX823068.1
OX823069.1
OX823070.1
OX823071.1
OX823072.1
OX823073.1
OX823074.1
OX823075.1
OX823076.1
OX823077.1
OX823078.1
OX823079.1
OX823080.1
OX823081.1
OX823082.1
OX823083.1
OX823084.1
OX823085.1
OX823086.1
OX823087.1
OX823088.1
OX823089.1
OX823090.1
OX823091.1
OX823092.1
OX823093.1
OX823094.1
OX823095.1
OX823096.1
OX823097.1
OX823098.1
OX823099.1
OX823100.1
OX823101.1
OX823102.1
OX823103.1
OX823104.1
OX823105.1
OX823106.1
OX823107.1
OX823108.1
OX823109.1
OX823110.1
OX823111.1
OX823112.1
OX823113.1
OX823114.1
OX823115.1
OX823116.1
OX823117.1
OX823118.1
OX823119.1
OX823120.1
OX823121.1
OX823122.1
OX823123.1
OX823124.1
OX823125.1
OX823126.1
OX823127.1
OX823128.1
OX823129.1
OX823130.1
OX823131.1
OX823132.1
OX823133.1
OX823134.1
OX823135.1
OX823136.1
OX823137.1
OX823138.1
OX823139.1
OX823140.1
OX823141.1
OX823142.1
OX823143.1
OX823144.1
OX823145.1
OX823146.1
OX823147.1
OX823148.1
OX823149.1
OX823150.1
OX823151.1
OX823152.1
OX823153.1
OX823154.1
OX823155.1
OX823156.1
OX823157.1
OX823158.1
OX823159.1
OX823160.1
OX823161.1
OX823162.1
OX823163.1
OX823164.1
OX823165.1
OX823166.1
OX823167.1
OX823168.1
OX823169.1
OX823170.1
OX823171.1
OX823172.1
OX823173.1
OX823174.1
OX823175.1
OX823176.1
OX823177.1
OX823178.1
OX823179.1
OX823180.1
OX823181.1
OX823182.1
OX823183.1
OX823184.1
OX823185.1
OX823186.1
OX823187.1
OX823188.1
OX823189.1
OX823190.1
OX823191.1
OX823192.1
OX823193.1
OX823194.1
OX823195.1
OX823196.1
OX823197.1
OX823198.1
OX823199.1
OX823200.1
OX823201.1
OX823202.1
OX823203.1
OX823204.1
OX823205.1
OX823206.1
OX823207.1
OX823208.1
OX823209.1
OX823210.1
OX823211.1
OX823212.1
OX823213.1
OX823214.1
OX823215.2
OX823216.1
OX823217.1
OX823218.1
OX823219.1
OX823220.1
OX823221.1
OX823222.1
OX823223.1
OX823224.1
OX823225.1
OX823226.1
OX823227.1
OX823228.1
OX823229.1
OX823230.1
OX823231.1
OX823232.1
OX823233.1
OX823234.1
OX823235.1
OX823236.1
OX823237.1
OX823238.1
OX823239.1
OX823240.1
OX823241.1
OX823242.1
OX823243.1
OX823244.1
OX823245.1
OX823246.1
OX823247.1
OX823248.1
OX823249.1
OX823250.1
OX823251.1
OX823252.1
OX823253.1
OX823254.1
OX823255.1
OX823256.1
OX823257.1
OX823258.1
OX823259.1
OX823260.1
OX823261.1
OX823262.1
OX823263.1
OX823264.1
OX823265.1
OX823266.1
OX823267.1
OX823268.1
OX823269.1
OX823270.1
OX823271.1
OX823272.1
OX823273.1
OX823274.1
OX823275.1
OX823276.1
OX823277.1
OX823278.1
OX823279.1
OX823280.1
OX823281.1
OX823282.1
OX823283.1
OX823284.1
OX823285.1
OX823286.1
OX823287.1
OX823288.1
OX823289.1
OX823290.1
OX823291.1
OX823292.1
OX823293.1
OX823294.1
OX823295.1
OX823296.1
OX823297.1
OX823298.1
OX823299.1
OX823300.1
OX823301.1
OX823302.1
OX823303.1
OX823304.1
OX823305.1
OX823306.1
OX823307.1
OX823308.1
OX823309.1
OX823310.1
OX823311.1
OX823312.1
OX823313.1
OX823314.1
OX823315.1
OX823316.1
OX823317.1
OX823318.1
OX823319.1
OX823320.1
OX823321.1
OX823322.1
OX823323.1
OX823324.1
OX823325.1
OX823326.1
OX823327.1
OX823328.1
OX823329.1
OX823330.1
OX823331.1
OX823332.1
OX823333.1
OX823334.1
OX823335.1
OX823336.1
OX823337.1
OX823338.1
OX823339.1
OX823340.1
OX823341.1
OX823342.1
OX823343.1
OX823344.1
OX823345.1
OX823346.1
OX823347.1
OX823348.1
OX823349.1
OX823350.1
OX823351.1
OX823352.1
OX823353.1
OX823354.1
OX823355.1
OX823356.1
OX823357.1
OX823358.1
OX823359.1
OX823360.1
OX823361.1
OX823362.1
OX823363.1
OX823364.1
OX823365.1
OX823366.1
OX823367.1
OX823368.1
OX823369.1
OX823370.1
OX823371.1
OX823372.1
OX823373.1
OX823374.1
OX823375.1
OX823376.1
OX823377.1
OX823378.1
OX823379.1
OX823380.1
OX823381.1
OX823382.1
OX823383.1
OX823384.1
OX823385.1
OX823386.1
OX823387.1
OX823388.1
OX823389.1
OX823390.1
OX823391.1
OX823392.1
OX823393.1
OX823394.1
OX823395.1
OX823396.1
OX823397.1
OX823398.1
OX823399.1
OX823400.1
OX823401.1
OX823402.1
OX823403.1
OX823404.1
OX823405.1
OX823406.1
OX823407.1
OX823408.1
OX823409.1
OX823410.1
OX823411.1
OX823412.1
OX823413.1
OX823414.1
OX823415.1
OX823416.1
OX823417.1
OX823418.1
OX823419.1
OX823420.1
OX823421.1
OX823422.1
OX823423.1
OX823424.1
OX823425.1
OX823426.1
OX823427.1
OX823428.1
OX823429.1
OX823430.1
OX823431.1
OX823432.1
OX823433.1
OX823434.1
OX823435.1
OX823436.1
OX823437.1
OX823438.1
OX823439.1
OX823440.1
OX823441.1
OX823442.1
OX823443.1
OX823444.1
OX823445.1
OX823446.1
OX823447.1
OX823448.1
OX823449.1
OX823450.1
OX823451.1
OX823452.1
OX823453.1
OX823454.1
OX823455.1
OX823456.1
OX823457.1
OX823458.1
OX823459.1
OX823460.1
OX823461.1
OX823462.1
OX823463.1
OX823464.1
OX823465.1
OX823466.1
OX823467.1
OX823468.1
OX823469.1
OX823470.1
OX823471.1
OX823472.1
OX823473.1
OX823474.1
OX823475.1
OX823476.1
OX823477.1
OX823478.1
OX823479.1
OX823480.1
OX823481.1
OX823482.1
OX823483.1
OX823484.1
OX823485.1
OX823486.1
OX823487.1
OX823488.1
OX823489.1
OX823490.1
OX823491.1
OX823492.1
OX823493.1
OX823494.1
OX823495.1
OX823496.1
OX823497.1
OX823498.1
OX823499.1
OX823500.1
OX823501.1
OX823502.1
OX823503.1
OX823504.1
OX823505.1
OX823506.1
OX823507.1
OX823508.1
OX823509.1
OX823510.1
OX823511.1
OX823512.1
OX823513.1
OX823514.1
OX823515.1
OX823516.1
OX823517.2
OX823518.1
OX823519.1
OX823520.1
OX823521.1
OX823522.1
OX823523.1
OX823524.1
OX823525.1
OX823526.1
OX823527.1
OX823528.1
OX823529.1
OX823530.1
OX823531.1
OX823532.1
OX823533.1
OX823534.1
OX823535.1
OX823536.1
OX823537.1
OX823538.1
OX823539.1
OX823540.1
OX823541.1
OX823542.1
OX823543.1
OX823544.1
OX823545.1
OX823546.1
OX823547.1
OX823548.1
OX823549.1
OX823550.1
OX823551.1
OX823552.1
OX823553.1
OX823554.1
OX823555.1
OX823556.1
OX823557.1
OX823558.1
OX823559.1
OX823560.1
OX823561.1
OX823562.1
OX823563.1
OX823564.1
OX823565.1
OX823566.1
OX823567.1
OX823568.1
OX823569.1
OX823570.1
OX823571.1
OX823572.1
OX823573.1
OX823574.1
OX823575.1
OX823576.1
OX823577.1
OX823578.1
OX823579.1
OX823580.1
OX823581.1
OX823582.1
OX823583.1
OX823584.1
OX823585.1
OX823586.1
OX823587.1
OX823588.1
OX823589.1
OX823590.1
OX823591.1
OX823592.1
OX823593.1
OX823594.1
OX823595.1
OX823596.1
OX823597.1
OX823598.1
OX823599.1
OX823600.1
OX823601.1
OX823602.1
OX823603.1
OX823604.1
OX823605.1
OX823606.1
OX823607.1
OX823608.1
OX823609.1
OX823610.1
OX823611.1
OX823612.1
OX823613.1
OX823614.1
OX823615.1
OX823616.1
OX823617.1
OX823618.1
OX823619.1
OX823620.1
OX823621.1
OX823622.1
OX823623.1
OX823624.1
OX823625.1
OX823626.1
OX823627.1
OX823628.1
OX823629.1
OX823630.1
OX823631.1
OX823632.1
OX823633.1
OX823634.1
OX823635.1
OX823636.1
OX823637.1
OX823638.1
OX823639.1
OX823640.1
OX823641.1
OX823642.1
OX823643.1
OX823644.1
OX823645.1
OX823646.1
OX823647.1
OX823648.1
OX823649.1
OX823650.1
OX823651.1
OX823652.1
OX823653.1
OX823654.1
OX823655.1
OX823656.1
OX823657.1
OX823658.1
OX823659.1
OX823660.1
OX823661.1
OX823662.1
OX823663.1
OX823664.1
OX823665.1
OX823666.1
OX823667.1
OX823668.1
OX823669.1
OX823670.1
OX823671.1
OX823672.1
OX823673.1
OX823674.1
OX823675.1
OX823676.1
OX823677.1
OX823678.1
OX823679.1
OX823680.1
OX823681.1
OX823682.1
OX823683.1
OX823684.1
OX823685.1
OX823686.1
OX823687.1
OX823688.1
OX823689.1
OX823690.1
OX823691.1
OX823692.1
OX823693.1
OX823694.1
OX823695.1
OX823696.1
OX823697.1
OX823698.1
OX823699.1
OX823700.1
OX823701.1
OX823702.1
OX823703.1
OX823704.1
OX823705.1
OX823706.1
OX823707.1
OX823708.1
OX823709.1
OX823710.1
OX823711.1
OX823712.1
OX823713.1
OX823714.1
OX823715.1
OX823716.1
OX823717.1
OX823718.1
OX823719.1
OX823720.1
OX823721.1
OX823722.1
OX823723.1
OX823724.1
OX823725.1
OX823726.1
OX823727.1
OX823728.1
OX823729.1
OX823730.1
OX823731.1
OX823732.1
OX823733.1
OX823734.1
OX823735.1
OX823736.1
OX823737.1
OX823738.1
OX823739.1
OX823740.1
OX823741.1
OX823742.1
OX823743.1
OX823744.1
OX823745.1
OX823746.1
OX823747.1
OX823748.1
OX823749.1
OX823750.1
OX823751.1
OX823752.1
OX823753.1
OX823754.1
OX823755.1
OX823756.1
OX823757.1
OX823758.1
OX823759.1
OX823760.1
OX823761.1
OX823762.1
OX823763.1
OX823764.1
OX823765.1
OX823766.1
OX823767.1
OX823768.1
OX823769.1
OX823770.1
OX823771.1
OX823772.1
OX823773.1
OX823774.1
OX823775.1
OX823776.1
OX823777.1
OX823778.1
OX823779.1
OX823780.1
OX823781.1
OX823782.1
OX823783.1
OX823784.1
OX823785.1
OX823786.1
OX823787.1
OX823788.1
OX823789.1
OX823790.1
OX823791.1
OX823792.1
OX823793.1
OX823794.1
OX823795.1
OX823796.1
OX823797.1
OX823798.1
OX823799.1
OX823800.1
OX823801.1
OX823802.1
OX823803.1
OX823804.1
OX823805.1
OX823806.1
OX823807.1
OX823808.1
OX823809.1
OX823810.1
OX823811.1
OX823812.1
OX823813.1
OX823814.1
OX823815.1
OX823816.1
OX823817.1
OX823818.1
OX823819.1
OX823820.1
OX823821.1
OX823822.1
OX823823.1
OX823824.1
OX823825.1
OX823826.1
OX823827.1
OX823828.1
OX823829.1
OX823830.1
OX823831.1
OX823832.1
OX823833.1
OX823834.1
OX823835.1
OX823836.1
OX823837.1
OX823838.1
OX823839.1
OX823840.1
OX823841.1
OX823842.1
OX823843.1
OX823844.1
OX823845.1
OX823846.1
OX823847.1
OX823848.1
OX823849.1
OX823850.1
OX823851.1
OX823852.1
OX823853.1
OX823854.1
OX823855.1
OX823856.1
OX823857.1
OX823858.1
OX823859.1
OX823860.1
OX823861.1
OX823862.1
OX823863.1
OX823864.1
OX823865.1
OX823866.1
OX823867.1
OX823868.1
OX823869.1
OX823870.1
OX823871.1
OX823872.1
OX823873.1
OX823874.1
OX823875.1
OX823876.1
OX823877.1
OX823878.1
OX823879.1
OX823880.1
OX823881.1
OX823882.1
OX823883.1
OX823884.1
OX823885.1
OX823886.1
OX823887.1
OX823888.1
OX823889.1
OX823890.1
OX823891.1
OX823892.1
OX823893.1
OX823894.1
OX823895.1
OX823896.1
OX823897.1
OX823898.1
OX823899.1
OX823900.1
OX823901.1
OX823902.1
OX823903.1
OX823904.1
OX823905.1
OX823906.1
OX823907.1
OX823908.1
OX823909.1
OX823910.1
OX823911.1
OX823912.1
OX823913.1
OX823914.1
OX823915.1
OX823916.1
OX823917.1
OX823918.1
OX823919.1
OX823920.1
OX823921.1
OX823922.1
OX823923.1
OX823924.1
OX823925.1
OX823926.1
OX823927.1
OX823928.1
OX823929.1
OX823930.1
OX823931.1
OX823932.1
OX823933.1
OX823934.1
OX823935.1
OX823936.1
OX823937.1
OX823938.1
OX823939.1
OX823940.1
OX823941.1
OX823942.1
OX823943.1
OX823944.1
OX823945.1
OX823946.1
OX823947.1
OX823948.1
OX823949.1
OX823950.1
OX823951.1
OX823952.1
OX823953.1
OX823954.1
OX823955.1
OX823956.1
OX823957.1
OX823958.1
OX823959.1
OX823960.1
OX823961.1
OX823962.1
OX823963.1
OX823964.1
OX823965.1
OX823966.1
OX823967.1
OX823968.1
OX823969.1
OX823970.1
OX823971.1
OX823972.1
OX823973.1
OX823974.1
OX823975.1
OX823976.1
OX823977.1
OX823978.1
OX823979.1
OX823980.1
OX823981.1
OX823982.1
OX823983.1
OX823984.1
OX823985.1
OX823986.1
OX823987.1
OX823988.1
OX823989.1
OX823990.1
OX823991.1
OX823992.1
OX823993.1
OX823994.1
OX823995.1
OX823996.1
OX823997.1
OX823998.1
OX823999.1
OX824000.1
OX824001.1
OX824002.1
OX824003.1
OX824004.1
OX824005.1
OX824006.1
OX824007.1
OX824008.1
OX824009.1
OX824010.1
OX824011.1
OX824012.1
OX824013.1
OX824014.1
OX824015.1
OX824016.1
OX824017.1
OX824018.1
OX824019.1
OX824020.1
OX824021.1
OX824022.1
OX824023.1
OX824024.1
OX824025.1
OX824026.1
OX824027.1
OX824028.1
OX824029.1
OX824030.1
OX824031.1
OX824032.1
OX824033.1
OX824034.1
OX824035.1
OX824036.1
OX824037.1
OX824038.1
OX824039.1
OX824040.1
OX824041.1
OX824042.1
OX824043.1
OX824044.1
OX824045.1
OX824046.1
OX824047.1
OX824048.1
OX824049.1
OX824050.1
OX824051.1
OX824052.1
OX824053.1
OX824054.1
OX824055.1
OX824056.1
OX824057.1
OX824058.1
OX824059.1
OX824060.1
OX824061.1
OX824062.1
OX824063.1
OX824064.1
OX824065.1
OX824066.1
OX824067.1
OX824068.1
OX824069.1
OX824070.1
OX824071.1
OX824072.1
OX824073.1
OX824074.1
OX824075.1
OX824076.1
OX824077.1
OX824078.1
OX824079.1
OX824080.1
OX824081.1
OX824082.1
OX824083.1
OX824084.1
OX824085.1
OX824086.1
OX824087.1
OX824088.1
OX824089.1
OX824090.1
OX824091.1
OX824092.1
OX824093.1
OX824094.1
OX824095.1
OX824096.1
OX824097.1
OX824098.1
OX824099.1
OX824100.1
OX824101.1
OX824102.1
OX824103.1
OX824104.1
OX824105.1
OX824106.1
OX824107.1
OX824108.1
OX824109.1
OX824110.1
OX824111.1
OX824112.1
OX824113.1
OX824114.1
OX824115.1
OX824116.1
OX824117.1
OX824118.1
OX824119.1
OX824120.1
OX824121.1
OX824122.1
OX824123.1
OX824124.1
OX824125.1
OX824126.1
OX824127.1
OX824128.1
OX824129.1
OX824130.1
OX824131.1
OX824132.1
OX824133.1
OX824134.1
OX824135.1
OX824136.1
OX824137.1
OX824138.1
OX824139.1
OX824140.1
OX824141.1
OX824142.1
OX824143.1
OX824144.1
OX824145.1
OX824146.1
OX824147.1
OX824148.1
OX824149.1
OX824150.1
OX824151.1
OX824152.1
OX824153.1
OX824154.1
OX824155.1
OX824156.1
OX824157.1
OX824158.1
OX824159.1
OX824160.1
OX824161.1
OX824162.1
OX824163.1
OX824164.1
OX824165.1
OX824166.1
OX824167.1
OX824168.1
OX824169.1
OX824170.1
OX824171.1
OX824172.1
OX824173.1
OX824174.1
OX824175.1
OX824176.1
OX824177.1
OX824178.1
OX824179.1
OX824180.1
OX824181.1
OX824182.1
OX824183.1
OX824184.1
OX824185.1
OX824186.1
OX824187.1
OX824188.1
OX824189.1
OX824190.1
OX824191.1
OX824192.1
OX824193.1
OX824194.1
OX824195.1
OX824196.1
OX824197.1
OX824198.1
OX824199.1
OX824200.1
OX824201.1
OX824202.1
OX824203.1
OX824204.1
OX824205.1
OX824206.1
OX824207.1
OX824208.1
OX824209.1
OX824210.1
OX824211.1
OX824212.1
OX824213.1
OX824214.1
OX824215.1
OX824216.1
OX824217.1
OX824218.1
OX824219.1
OX824220.1
OX824221.1
OX824222.1
OX824223.1
OX824224.1
OX824225.1
OX824226.1
OX824227.1
OX824228.1
OX824229.1
OX824230.1
OX824231.1
OX824232.1
OX824233.1
OX824234.1
OX824235.1
OX824236.1
OX824237.1
OX824238.1
OX824239.1
OX824240.1
OX824241.1
OX824242.1
OX824243.1
OX824244.1
OX824245.1
OX824246.1
OX824247.1
OX824248.1
OX824249.1
OX824250.1
OX824251.1
OX824252.1
OX824253.1
OX824254.1
OX824255.1
OX824256.1
OX824257.1
OX824258.1
OX824259.1
OX824260.1
OX824261.1
OX824262.1
OX824263.1
OX824264.1
OX824265.1
OX824266.1
OX824267.1
OX824268.1
OX824269.1
OX824270.1
OX824271.1
OX824272.1
OX824273.1
OX824274.1
OX824275.1
OX824276.1
OX824277.1
OX824278.1
OX824279.1
OX824280.1
OX824281.1
OX824282.1
OX824283.1
OX824284.1
OX824285.1
OX824286.1
OX824287.1
OX824288.1
OX824289.1
OX824290.1
OX824291.1
OX824292.1
OX824293.1
OX824294.1
OX824295.1
OX824296.1
OX824297.1
OX824298.1
OX824299.1
OX824300.1
OX824301.1
OX824302.1
OX824303.1
OX824304.1
OX824305.1
OX824306.1
OX824307.1
OX824308.1
OX824309.1
OX824310.1
OX824311.1
OX824312.1
OX824313.1
OX824314.1
OX824315.1
OX824316.1
OX824317.1
OX824318.1
OX824319.1
OX824320.1
OX824321.1
OX824322.1
OX824323.1
OX824324.1
OX824325.1
OX824326.1
OX824327.1
OX824328.1
OX824329.1
OX824330.1
OX824331.1
OX824332.1
OX824333.1
OX824334.1
OX824335.1
OX824336.1
OX824337.1
OX824338.1
OX824339.1
OX824340.1
OX824341.1
OX824342.1
OX824343.1
OX824344.1
OX824345.1
OX824346.1
OX824347.1
OX824348.1
OX824349.1
OX824350.1
OX824351.1
OX824352.1
OX824353.1
OX824354.1
OX824355.1
OX824356.1
OX824357.1
OX824358.1
OX824359.1
OX824360.1
OX824361.1
OX824362.1
OX824363.1
OX824364.1
OX824365.1
OX824366.1
OX824367.1
OX824368.1
OX824369.1
OX824370.1
OX824371.1
OX824372.1
OX824373.1
OX824374.1
OX824375.1
OX824376.1
OX824377.1
OX824378.1
OX824379.1
OX824380.1
OX824381.1
OX824382.1
OX824383.1
OX824384.1
OX824385.1
OX824386.1
OX824387.1
OX824388.1
OX824389.1
OX824390.1
OX824391.1
OX824392.1
OX824393.1
OX824394.1
OX824395.1
OX824396.1
OX824397.1
OX824398.1
OX824399.1
OX824400.1
OX824401.1
OX824402.1
OX824403.1
OX824404.1
OX824405.1
OX824406.1
OX824407.1
OX824408.1
OX824409.1
OX824410.1
OX824411.1
OX824412.1
OX824413.1
OX824414.1
OX824415.1
OX824416.1
OX824417.1
OX824418.1
OX824419.1
OX824420.1
OX824421.1
OX824422.1
OX824423.1
OX824424.1
OX824425.1
OX824426.1
OX824427.1
OX824428.1
OX824429.1
OX824430.1
OX824431.1
OX824432.1
OX824433.1
OX824434.1
OX824435.1
OX824436.1
OX824437.1
OX824438.1
OX824439.1
OX824440.1
OX824441.1
OX824442.1
OX824443.1
OX824444.1
OX824445.1
OX824446.1
OX824447.1
OX824448.1
OX824449.1
OX824450.1
OX824451.1
OX824452.1
OX824453.1
OX824454.1
OX824455.1
OX824456.1
OX824457.1
OX824458.1
OX824459.1
OX824460.1
OX824461.1
OX824462.1
OX824463.1
OX824464.1
OX824465.1
OX824466.1
OX824467.1
OX824468.1
OX824469.1
OX824470.1
OX824471.1
OX824472.1
OX824473.1
OX824474.1
OX824475.1
OX824476.1
OX824477.1
OX824478.1
OX824479.1
OX824480.1
OX824481.1
OX824482.1
OX824483.1
OX824484.1
OX824485.1
OX824486.1
OX824487.1
OX824488.1
OX824489.1
OX824490.1
OX824491.1
OX824492.1
OX824493.1
OX824494.1
OX824495.1
OX824496.1
OX824497.1
OX824498.1
OX824499.1
OX824500.1
OX824501.1
OX824502.1
OX824503.1
OX824504.1
OX824505.1
OX824506.1
OX824507.1
OX824508.1
OX824509.1
OX824510.1
OX824511.1
OX824512.1
OX824513.1
OX824514.1
OX824515.1
OX824516.1
OX824517.1
OX824518.1
OX824519.1
OX824520.1
OX824521.1
OX824522.2
OX824523.1
OX824524.1
OX824525.1
OX824526.1
OX824527.1
OX824528.1
OX824529.1
OX824530.1
OX824531.1
OX824532.1
OX824533.1
OX824534.1
OX824535.1
OX824536.1
OX824537.1
OX824538.1
OX824539.1
OX824540.1
OX824541.1
OX824542.1
OX824543.1
OX824544.1
OX824545.1
OX824546.1
OX824547.1
OX824548.1
OX824549.1
OX824550.1
OX824551.1
OX824552.1
OX824553.1
OX824554.1
OX824555.1
OX824556.1
OX824557.1
OX824558.1
OX824559.1
OX824560.1
OX824561.1
OX824562.1
OX824563.1
OX824564.1
OX824565.1
OX824566.1
OX824567.1
OX824568.1
OX824569.1
OX824570.1
OX824571.1
OX824572.1
OX824573.1
OX824574.1
OX824575.1
OX824576.1
OX824577.1
OX824578.1
OX824579.1
OX824580.1
OX824581.1
OX824582.1
OX824583.1
OX824584.1
OX824585.1
OX824586.1
OX824587.1
OX824588.1
OX824589.1
OX824590.1
OX824591.1
OX824592.1
OX824593.1
OX824594.1
OX824595.1
OX824596.1
OX824597.1
OX824598.1
OX824599.1
OX824600.1
OX824601.1
OX824602.1
OX824603.1
OX824604.1
OX824605.1
OX824606.1
OX824607.1
OX824608.1
OX824609.1
OX824610.1
OX824611.1
OX824612.1
OX824613.1
OX824614.1
OX824615.1
OX824616.1
OX824617.1
OX824618.1
OX824619.1
OX824620.1
OX824621.1
OX824622.1
OX824623.1
OX824624.1
OX824625.1
OX824626.1
OX824627.1
OX824628.1
OX824629.1
OX824630.1
OX824631.1
OX824632.1
OX824633.1
OX824634.1
OX824635.1
OX824636.1
OX824637.1
OX824638.1
OX824639.1
OX824640.1
OX824641.1
OX824642.1
OX824643.1
OX824644.1
OX824645.2
OX824646.1
OX824647.1
OX824648.1
OX824649.1
OX824650.1
OX824651.1
OX824652.1
OX824653.1
OX824654.1
OX824655.1
OX824656.1
OX824657.1
OX824658.1
OX824659.1
OX824660.1
OX824661.1
OX824662.1
OX824663.1
OX824664.1
OX824665.1
OX824666.1
OX824667.1
OX824668.1
OX824669.1
OX824670.1
OX824671.1
OX824672.1
OX824673.1
OX824674.1
OX824675.1
OX824676.1
OX824677.1
OX824678.1
OX824679.1
OX824680.1
OX824681.1
OX824682.1
OX824683.1
OX824684.1
OX824685.1
OX824686.1
OX824687.1
OX824688.1
OX824689.1
OX824690.1
OX824691.1
OX824692.1
OX824693.1
OX824694.1
OX824695.1
OX824696.1
OX824697.1
OX824698.1
OX824699.1
OX824700.1
OX824701.1
OX824702.1
OX824703.1
OX824704.1
OX824705.1
OX824706.1
OX824707.1
OX824708.1
OX824709.1
OX824710.1
OX824711.1
OX824712.1
OX824713.1
OX824714.1
OX824715.1
OX824716.1
OX824717.1
OX824718.1
OX824719.1
OX824720.1
OX824721.1
OX824722.1
OX824723.1
OX824724.1
OX824725.1
OX824726.1
OX824727.1
OX824728.1
OX824729.1
OX824730.1
OX824731.1
OX824732.1
OX824733.1
OX824734.1
OX824735.1
OX824736.1
OX824737.1
OX824738.1
OX824739.1
OX824740.1
OX824741.1
OX824742.1
OX824743.1
OX824744.1
OX824745.1
OX824746.1
OX824747.1
OX824748.1
OX824749.1
OX824750.1
OX824751.1
OX824752.1
OX824753.1
OX824754.1
OX824755.1
OX824756.1
OX824757.1
OX824758.1
OX824759.1
OX824760.1
OX824761.1
OX824762.1
OX824763.1
OX824764.1
OX824765.1
OX824766.1
OX824767.1
OX824768.1
OX824769.1
OX824770.1
OX824771.1
OX824772.1
OX824773.1
OX824774.1
OX824775.1
OX824776.1
OX824777.1
OX824778.1
OX824779.1
OX824780.1
OX824781.1
OX824782.1
OX824783.1
OX824784.1
OX824785.1
OX824786.1
OX824787.1
OX824788.1
OX824789.1
OX824790.1
OX824791.1
OX824792.1
OX824793.1
OX824794.1
OX824795.1
OX824796.1
OX824797.1
OX824798.1
OX824799.1
OX824800.1
OX824801.1
OX824802.1
OX824803.1
OX824804.1
OX824805.1
OX824806.1
OX824807.1
OX824808.1
OX824809.1
OX824810.1
OX824811.1
OX824812.1
OX824813.1
OX824814.1
OX824815.1
OX824816.1
OX824817.1
OX824818.1
OX824819.1
OX824820.1
OX824821.1
OX824822.1
OX824823.1
OX824824.1
OX824825.1
OX824826.1
OX824827.1
OX824828.1
OX824829.1
OX824830.1
OX824831.1
OX824832.1
OX824833.1
OX824834.1
OX824835.1
OX824836.1
OX824837.1
OX824838.1
OX824839.1
OX824840.1
OX824841.1
OX824842.1
OX824843.1
OX824844.1
OX824845.1
OX824846.1
OX824847.1
OX824848.1
OX824849.1
OX824850.1
OX824851.1
OX824852.1
OX824853.1
OX824854.1
OX824855.1
OX824856.1
OX824857.1
OX824858.1
OX824859.1
OX824860.1
OX824861.1
OX824862.1
OX824863.1
OX824864.1
OX824865.1
OX824866.1
OX824867.1
OX824868.1
OX824869.1
OX824870.1
OX824871.1
OX824872.1
OX824873.1
OX824874.1
OX824875.1
OX824876.1
OX824877.1
OX824878.1
OX824879.1
OX824880.1
OX824881.1
OX824882.1
OX824883.1
OX824884.1
OX824885.1
OX824886.1
OX824887.1
OX824888.1
OX824889.1
OX824890.1
OX824891.1
OX824892.1
OX824893.1
OX824894.1
OX824895.1
OX824896.1
OX824897.1
OX824898.1
OX824899.1
OX824900.1
OX824901.1
OX824902.1
OX824903.1
OX824904.1
OX824905.1
OX824906.1
OX824907.1
OX824908.1
OX824909.1
OX824910.1
OX824911.1
OX824912.1
OX824913.1
OX824914.1
OX824915.1
OX824916.1
OX824917.1
OX824918.1
OX824919.1
OX824920.1
OX824921.1
OX824922.1
OX824923.1
OX824924.1
OX824925.1
OX824926.1
OX824927.1
OX824928.1
OX824929.1
OX824930.1
OX824931.1
OX824932.1
OX824933.1
OX824934.1
OX824935.1
OX824936.1
OX824937.1
OX824938.1
OX824939.1
OX824940.1
OX824941.1
OX824942.1
OX824943.1
OX824944.1
OX824945.1
OX824946.1
OX824947.1
OX824948.1
OX824949.1
OX824950.1
OX824951.1
OX824952.1
OX824953.1
OX824954.1
OX824955.1
OX824956.1
OX824957.1
OX824958.1
OX824959.1
OX824960.1
OX824961.1
OX824962.1
OX824963.1
OX824964.1
OX824965.1
OX824966.1
OX824967.1
OX824968.1
OX824969.1
OX824970.1
OX824971.1
OX824972.1
OX824973.1
OX824974.1
OX824975.1
OX824976.1
OX824977.1
OX824978.1
OX824979.1
OX824980.1
OX824981.1
OX824982.1
OX824983.1
OX824984.1
OX824985.1
OX824986.1
OX824987.1
OX824988.1
OX824989.1
OX824990.1
OX824991.1
OX824992.1
OX824993.1
OX824994.1
OX824995.1
OX824996.1
OX824997.1
OX824998.1
OX824999.1
OX825000.1
OX825001.1
OX825002.1
OX825003.1
OX825004.1
OX825005.1
OX825006.1
OX825007.1
OX825008.1
OX825009.1
OX825010.1
OX825011.1
OX825012.1
OX825013.1
OX825014.1
OX825015.1
OX825016.1
OX825017.1
OX825018.1
OX825019.1
OX825020.1
OX825021.1
OX825022.1
OX825023.1
OX825024.1
OX825025.1
OX825026.1
OX825027.1
OX825028.1
OX825029.1
OX825030.1
OX825031.1
OX825032.1
OX825033.1
OX825034.1
OX825035.1
OX825036.1
OX825037.1
OX825038.1
OX825039.1
OX825040.1
OX825041.1
OX825042.1
OX825043.1
OX825044.1
OX825045.1
OX825046.1
OX825047.1
OX825048.1
OX825049.1
OX825050.1
OX825051.1
OX825052.1
OX825053.1
OX825054.1
OX825055.1
OX825056.1
OX825057.1
OX825058.1
OX825059.1
OX825060.1
OX825061.1
OX825062.1
OX825063.1
OX825064.1
OX825065.1
OX825066.1
OX825067.1
OX825068.1
OX825069.1
OX825070.1
OX825071.1
OX825072.1
OX825073.1
OX825074.1
OX825075.1
OX825076.1
OX825077.1
OX825078.1
OX825079.1
OX825080.1
OX825081.1
OX825082.1
OX825083.1
OX825084.1
OX825085.1
OX825086.1
OX825087.1
OX825088.1
OX825089.1
OX825090.1
OX825091.1
OX825092.1
OX825093.1
OX825094.1
OX825095.1
OX825096.1
OX825097.1
OX825098.1
OX825099.1
OX825100.1
OX825101.1
OX825102.1
OX825103.1
OX825104.1
OX825105.1
OX825106.1
OX825107.1
OX825108.1
OX825109.1
OX825110.1
OX825111.1
OX825112.1
OX825113.1
OX825114.1
OX825115.1
OX825116.1
OX825117.1
OX825118.1
OX825119.1
OX825120.1
OX825121.1
OX825122.1
OX825123.1
OX825124.1
OX825125.1
OX825126.1
OX825127.1
OX825128.1
OX825129.1
OX825130.1
OX825131.1
OX825132.1
OX825133.1
OX825134.1
OX825135.1
OX825136.1
OX825137.1
OX825138.1
OX825139.1
OX825140.1
OX825141.1
OX825142.1
OX825143.1
OX825144.1
OX825145.1
OX825146.1
OX825147.1
OX825148.1
OX825149.1
OX825150.1
OX825151.1
OX825152.1
OX825153.1
OX825154.1
OX825155.1
OX825156.1
OX825157.1
OX825158.1
OX825159.1
OX825160.1
OX825161.1
OX825162.1
OX825163.1
OX825164.1
OX825165.1
OX825166.1
OX825167.1
OX825168.1
OX825169.1
OX825170.1
OX825171.1
OX825172.1
OX825173.1
OX825174.1
OX825175.1
OX825176.1
OX825177.1
OX825178.1
OX825179.1
OX825180.1
OX825181.1
OX825182.1
OX825183.1
OX825184.1
OX825185.1
OX825186.1
OX825187.1
OX825188.1
OX825189.1
OX825190.1
OX825191.2
OX825192.1
OX825193.1
OX825194.1
OX825195.1
OX825196.1
OX825197.1
OX825198.1
OX825199.1
OX825200.1
OX825201.1
OX825202.1
OX825203.1
OX825204.1
OX825205.1
OX825206.1
OX825207.1
OX825208.1
OX825209.1
OX825210.1
OX825211.1
OX825212.1
OX825213.1
OX825214.1
OX825215.1
OX825216.1
OX825217.1
OX825218.1
OX825219.1
OX825220.1
OX825221.1
OX825222.1
OX825223.1
OX825224.1
OX825225.1
OX825226.1
OX825227.1
OX825228.1
OX825229.1
OX825230.1
OX825231.1
OX825232.1
OX825233.1
OX825234.1
OX825235.1
OX825236.1
OX825237.1
OX825238.1
OX825239.1
OX825240.1
OX825241.1
OX825242.1
OX825243.1
OX825244.1
OX825245.1
OX825246.1
OX825247.1
OX825248.1
OX825249.1
OX825250.1
OX825251.1
OX825252.1
OX825253.1
OX825254.1
OX825255.1
OX825256.1
OX825257.1
OX825258.1
OX825259.1
OX825260.1
OX825261.1
OX825262.1
OX825263.1
OX825264.1
OX825265.1
OX825266.1
OX825267.1
OX825268.1
OX825269.1
OX825270.1
OX825271.1
OX825272.1
OX825273.1
OX825274.1
OX825275.1
OX825276.1
OX825277.1
OX825278.1
OX825279.1
OX825280.1
OX825281.1
OX825282.1
OX825283.1
OX825284.1
OX825285.1
OX825286.1
OX825287.1
OX825288.1
OX825289.1
OX825290.1
OX825291.1
OX825292.1
OX825293.1
OX825294.1
OX825295.1
OX825296.1
OX825297.1
OX825298.1
OX825299.1
OX825300.1
OX825301.1
OX825302.1
OX825303.1
OX825304.1
OX825305.1
OX825306.1
OX825307.1
OX825308.1
OX825309.1
OX825310.1
OX825311.1
OX825312.1
OX825313.1
OX825314.1
OX825315.1
OX825316.1
OX825317.1
OX825318.1
OX825319.1
OX825320.1
OX825321.1
OX825322.1
OX825323.1
OX825324.1
OX825325.1
OX825326.1
OX825327.1
OX825328.1
OX825329.1
OX825330.1
OX825331.1
OX825332.1
OX825333.1
OX825334.1
OX825335.1
OX825336.1
OX825337.1
OX825338.1
OX825339.1
OX825340.1
OX825341.1
OX825342.1
OX825343.1
OX825344.1
OX825345.1
OX825346.1
OX825347.1
OX825348.1
OX825349.1
OX825350.1
OX825351.1
OX825352.1
OX825353.1
OX825354.1
OX825355.1
OX825356.1
OX825357.1
OX825358.1
OX825359.1
OX825360.1
OX825361.1
OX825362.1
OX825363.1
OX825364.1
OX825365.1
OX825366.1
OX825367.1
OX825368.1
OX825369.1
OX825370.1
OX825371.1
OX825372.1
OX825373.1
OX825374.1
OX825375.1
OX825376.1
OX825377.1
OX825378.1
OX825379.1
OX825380.1
OX825381.1
OX825382.1
OX825383.1
OX825384.1
OX825385.1
OX825386.1
OX825387.1
OX825388.1
OX825389.1
OX825390.1
OX825391.1
OX825392.1
OX825393.1
OX825394.1
OX825395.1
OX825396.1
OX825397.1
OX825398.1
OX825399.1
OX825400.1
OX825401.1
OX825402.1
OX825403.1
OX825404.1
OX825405.1
OX825406.1
OX825407.1
OX825408.1
OX825409.1
OX825410.1
OX825411.1
OX825412.1
OX825413.1
OX825414.1
OX825415.1
OX825416.1
OX825417.1
OX825418.1
OX825419.1
OX825420.1
OX825421.1
OX825422.1
OX825423.1
OX825424.1
OX825425.1
OX825426.1
OX825427.1
OX825428.1
OX825429.1
OX825430.1
OX825431.1
OX825432.1
OX825433.1
OX825434.1
OX825435.1
OX825436.1
OX825437.1
OX825438.1
OX825439.1
OX825440.1
OX825441.1
OX825442.1
OX825443.1
OX825444.1
OX825445.1
OX825446.1
OX825447.1
OX825448.1
OX825449.1
OX825450.1
OX825451.1
OX825452.1
OX825453.1
OX825454.1
OX825455.1
OX825456.1
OX825457.1
OX825458.1
OX825459.1
OX825460.1
OX825461.1
OX825462.1
OX825463.1
OX825464.1
OX825465.1
OX825466.1
OX825467.1
OX825468.1
OX825469.1
OX825470.1
OX825471.1
OX825472.1
OX825473.1
OX825474.1
OX825475.1
OX825476.1
OX825477.1
OX825478.1
OX825479.1
OX825480.1
OX825481.1
OX825482.1
OX825483.1
OX825484.1
OX825485.1
OX825486.1
OX825487.1
OX825488.1
OX825489.1
OX825490.1
OX825491.1
OX825492.1
OX825493.1
OX825494.1
OX825495.1
OX825496.1
OX825497.1
OX825498.1
OX825499.1
OX825500.1
OX825501.1
OX825502.1
OX825503.1
OX825504.1
OX825505.1
OX825506.1
OX825507.1
OX825508.1
OX825509.1
OX825510.1
OX825511.1
OX825512.1
OX825513.1
OX825514.1
OX825515.1
OX825516.1
OX825517.1
OX825518.1
OX825519.1
OX825520.1
OX825521.1
OX825522.1
OX825523.1
OX825524.1
OX825525.1
OX825526.1
OX825527.1
OX825528.1
OX825529.1
OX825530.1
OX825531.1
OX825532.1
OX825533.1
OX825534.1
OX825535.1
OX825536.1
OX825537.1
OX825538.1
OX825539.1
OX825540.1
OX825541.1
OX825542.1
OX825543.1
OX825544.1
OX825545.1
OX825546.1
OX825547.1
OX825548.1
OX825549.1
OX825550.1
OX825551.1
OX825552.1
OX825553.1
OX825554.1
OX825555.1
OX825556.1
OX825557.1
OX825558.1
OX825559.1
OX825560.1
OX825561.1
OX825562.1
OX825563.1
OX825564.1
OX825565.1
OX825566.1
OX825567.1
OX825568.1
OX825569.1
OX825570.1
OX825571.1
OX825572.1
OX825573.1
OX825574.1
OX825575.1
OX825576.1
OX825577.1
OX825578.1
OX825579.1
OX825580.1
OX825581.1
OX825582.1
OX825583.1
OX825584.1
OX825585.1
OX825586.1
OX825587.1
OX825588.1
OX825589.1
OX825590.1
OX825591.1
OX825592.1
OX825593.1
OX825594.1
OX825595.1
OX825596.1
OX825597.1
OX825598.1
OX825599.1
OX825600.1
OX825601.1
OX825602.1
OX825603.1
OX825604.1
OX825605.1
OX825606.1
OX825607.1
OX825608.1
OX825609.1
OX825610.1
OX825611.1
OX825612.1
OX825613.1
OX825614.1
OX825615.1
OX825616.1
OX825617.1
OX825618.1
OX825619.1
OX825620.1
OX825621.1
OX825622.1
OX825623.1
OX825624.1
OX825625.1
OX825626.1
OX825627.1
OX825628.1
OX825629.1
OX825630.1
OX825631.1
OX825632.1
OX825633.1
OX825634.1
OX825635.1
OX825636.1
OX825637.1
OX825638.1
OX825639.1
OX825640.1
OX825641.1
OX825642.1
OX825643.1
OX825644.1
OX825645.1
OX825646.1
OX825647.1
OX825648.1
OX825649.1
OX825650.1
OX825651.1
OX825652.1
OX825653.1
OX825654.1
OX825655.1
OX825656.1
OX825657.1
OX825658.1
OX825659.1
OX825660.1
OX825661.1
OX825662.1
OX825663.1
OX825664.1
OX825665.1
OX825666.1
OX825667.1
OX825668.1
OX825669.1
OX825670.1
OX825671.1
OX825672.1
OX825673.1
OX825674.1
OX825675.1
OX825676.1
OX825677.1
OX825678.1
OX825679.1
OX825680.1
OX825681.1
OX825682.1
OX825683.2
OX825684.1
OX825685.1
OX825686.1
OX825687.1
OX825688.1
OX825689.1
OX825690.1
OX825691.1
OX825692.1
OX825693.1
OX825694.1
OX825695.1
OX825696.1
OX825697.1
OX825698.1
OX825699.1
OX825700.1
OX825701.1
OX825702.1
OX825703.1
OX825704.1
OX825705.1
OX825706.1
OX825707.1
OX825708.1
OX825709.1
OX825710.1
OX825711.1
OX825712.1
OX825713.1
OX825714.1
OX825715.1
OX825716.1
OX825717.1
OX825718.1
OX825719.1
OX825720.1
OX825721.1
OX825722.1
OX825723.1
OX825724.1
OX825725.1
OX825726.1
OX825727.1
OX825728.1
OX825729.1
OX825730.1
OX825731.1
OX825732.1
OX825733.1
OX825734.1
OX825735.1
OX825736.1
OX825737.1
OX825738.1
OX825739.1
OX825740.1
OX825741.1
OX825742.1
OX825743.1
OX825744.1
OX825745.1
OX825746.1
OX825747.1
OX825748.1
OX825749.1
OX825750.1
OX825751.1
OX825752.1
OX825753.1
OX825754.1
OX825755.1
OX825756.1
OX825757.1
OX825758.1
OX825759.1
OX825760.1
OX825761.1
OX825762.1
OX825763.1
OX825764.1
OX825765.1
OX825766.1
OX825767.1
OX825768.1
OX825769.1
OX825770.1
OX825771.1
OX825772.1
OX825773.1
OX825774.1
OX825775.1
OX825776.1
OX825777.1
OX825778.1
OX825779.1
OX825780.1
OX825781.1
OX825782.1
OX825783.1
OX825784.1
OX825785.1
OX825786.1
OX825787.1
OX825788.1
OX825789.1
OX825790.1
OX825791.1
OX825792.1
OX825793.1
OX825794.1
OX825795.1
OX825796.1
OX825797.1
OX825798.1
OX825799.1
OX825800.1
OX825801.1
OX825802.1
OX825803.1
OX825804.1
OX825805.1
OX825806.1
OX825807.1
OX825808.1
OX825809.1
OX825810.1
OX825811.1
OX825812.1
OX825813.1
OX825814.1
OX825815.1
OX825816.1
OX825817.1
OX825818.1
OX825819.1
OX825820.1
OX825821.1
OX825822.1
OX825823.1
OX825824.1
OX825825.1
OX825826.1
OX825827.1
OX825828.1
OX825829.1
OX825830.1
OX825831.1
OX825832.1
OX825833.1
OX825834.1
OX825835.1
OX825836.1
OX825837.1
OX825838.1
OX825839.1
OX825840.1
OX825841.1
OX825842.1
OX825843.1
OX825844.1
OX825845.1
OX825846.1
OX825847.1
OX825848.1
OX825849.1
OX825850.1
OX825851.1
OX825852.1
OX825853.1
OX825854.1
OX825855.1
OX825856.1
OX825857.1
OX825858.1
OX825859.1
OX825860.1
OX825861.1
OX825862.1
OX825863.1
OX825864.1
OX825865.1
OX825866.1
OX825867.1
OX825868.1
OX825869.1
OX825870.1
OX825871.1
OX825872.1
OX825873.1
OX825874.1
OX825875.1
OX825876.1
OX825877.1
OX825878.1
OX825879.1
OX825880.1
OX825881.1
OX825882.1
OX825883.1
OX825884.1
OX825885.1
OX825886.1
OX825887.1
OX825888.1
OX825889.1
OX825890.1
OX825891.1
OX825892.1
OX825893.1
OX825894.1
OX825895.1
OX825896.1
OX825897.1
OX825898.1
OX825899.1
OX825900.1
OX825901.1
OX825902.1
OX825903.1
OX825904.1
OX825905.1
OX825906.1
OX825907.1
OX825908.1
OX825909.1
OX825910.1
OX825911.1
OX825912.1
OX825913.1
OX825914.1
OX825915.1
OX825916.1
OX825917.1
OX825918.1
OX825919.1
OX825920.1
OX825921.1
OX825922.1
OX825923.1
OX825924.1
OX825925.1
OX825926.1
OX825927.1
OX825928.1
OX825929.1
OX825930.1
OX825931.1
OX825932.1
OX825933.1
OX825934.1
OX825935.1
OX825936.1
OX825937.1
OX825938.1
OX825939.1
OX825940.1
OX825941.1
OX825942.1
OX825943.1
OX825944.1
OX825945.1
OX825946.1
OX825947.1
OX825948.1
OX825949.1
OX825950.1
OX825951.1
OX825952.1
OX825953.1
OX825954.1
OX825955.1
OX825956.1
OX825957.1
OX825958.1
OX825959.1
OX825960.1
OX825961.1
OX825962.1
OX825963.1
OX825964.1
OX825965.1
OX825966.1
OX825967.1
OX825968.1
OX825969.1
OX825970.1
OX825971.1
OX825972.1
OX825973.1
OX825974.1
OX825975.1
OX825976.1
OX825977.1
OX825978.1
OX825979.1
OX825980.1
OX825981.1
OX825982.1
OX825983.1
OX825984.1
OX825985.1
OX825986.1
OX825987.1
OX825988.1
OX825989.1
OX825990.1
OX825991.1
OX825992.1
OX825993.1
OX825994.1
OX825995.1
OX825996.1
OX825997.1
OX825998.1
OX825999.1
OX826000.1
OX826001.1
OX826002.1
OX826003.1
OX826004.1
OX826005.1
OX826006.1
OX826007.1
OX826008.1
OX826009.1
OX826010.1
OX826011.1
OX826012.1
OX826013.1
OX826014.1
OX826015.1
OX826016.1
OX826017.1
OX826018.1
OX826019.1
OX826020.1
OX826021.1
OX826022.1
OX826023.1
OX826024.1
OX826025.1
OX826026.1
OX826027.1
OX826028.1
OX826029.1
OX826030.1
OX826031.1
OX826032.1
OX826033.1
OX826034.1
OX826035.1
OX826036.1
OX826037.1
OX826038.1
OX826039.1
OX826040.1
OX826041.1
OX826042.1
OX826043.1
OX826044.1
OX826045.1
OX826046.1
OX826047.1
OX826048.1
OX826049.1
OX826050.1
OX826051.1
OX826052.1
OX826053.1
OX826054.1
OX826055.1
OX826056.1
OX826057.1
OX826058.1
OX826059.1
OX826060.1
OX826061.1
OX826062.1
OX826063.1
OX826064.1
OX826065.1
OX826066.1
OX826067.1
OX826068.1
OX826069.1
OX826070.1
OX826071.1
OX826072.1
OX826073.1
OX826074.1
OX826075.1
OX826076.1
OX826077.1
OX826078.1
OX826079.1
OX826080.1
OX826081.1
OX826082.1
OX826083.1
OX826084.1
OX826085.1
OX826086.1
OX826087.1
OX826088.1
OX826089.1
OX826090.1
OX826091.1
OX826092.1
OX826093.1
OX826094.1
OX826095.1
OX826096.1
OX826097.1
OX826098.1
OX826099.1
OX826100.1
OX826101.1
OX826102.1
OX826103.1
OX826104.1
OX826105.1
OX826106.1
OX826107.1
OX826108.1
OX826109.1
OX826110.1
OX826111.1
OX826112.1
OX826113.1
OX826114.1
OX826115.1
OX826116.1
OX826117.1
OX826118.1
OX826119.1
OX826120.1
OX826121.1
OX826122.1
OX826123.1
OX826124.1
OX826125.1
OX826126.1
OX826127.1
OX826128.1
OX826129.1
OX826130.1
OX826131.1
OX826132.1
OX826133.1
OX826134.1
OX826135.1
OX826136.1
OX826137.1
OX826138.1
OX826139.1
OX826140.1
OX826141.1
OX826142.1
OX826143.1
OX826144.1
OX826145.1
OX826146.1
OX826147.1
OX826148.1
OX826149.1
OX826150.1
OX826151.1
OX826152.1
OX826153.1
OX826154.1
OX826155.1
OX826156.1
OX826157.1
OX826158.1
OX826159.1
OX826160.1
OX826161.1
OX826162.1
OX826163.1
OX826164.1
OX826165.1
OX826166.1
OX826167.1
OX826168.1
OX826169.1
OX826170.1
OX826171.1
OX826172.1
OX826173.1
OX826174.1
OX826175.1
OX826176.1
OX826177.1
OX826178.1
OX826179.1
OX826180.1
OX826181.1
OX826182.1
OX826183.1
OX826184.1
OX826185.1
OX826186.1
OX826187.1
OX826188.1
OX826189.1
OX826190.1
OX826191.1
OX826192.1
OX826193.1
OX826194.1
OX826195.1
OX826196.1
OX826197.1
OX826198.1
OX826199.1
OX826200.1
OX826201.1
OX826202.1
OX826203.1
OX826204.1
OX826205.1
OX826206.1
OX826207.1
OX826208.1
OX826209.1
OX826210.1
OX826211.1
OX826212.1
OX826213.1
OX826214.1
OX826215.1
OX826216.1
OX826217.1
OX826218.1
OX826219.1
OX826220.1
OX826221.1
OX826222.1
OX826223.1
OX826224.1
OX826225.1
OX826226.1
OX826227.1
OX826228.1
OX826229.1
OX826230.1
OX826231.1
OX826232.1
OX826233.1
OX826234.1
OX826235.1
OX826236.1
OX826237.1
OX826238.1
OX826239.1
OX826240.1
OX826241.1
OX826242.1
OX826243.1
OX826244.1
OX826245.1
OX826246.1
OX826247.1
OX826248.1
OX826249.1
OX826250.1
OX826251.1
OX826252.1
OX826253.1
OX826254.1
OX826255.1
OX826256.1
OX826257.1
OX826258.1
OX826259.1
OX826260.1
OX826261.1
OX826262.1
OX826263.1
OX826264.1
OX826265.1
OX826266.1
OX826267.1
OX826268.1
OX826269.1
OX826270.1
OX826271.1
OX826272.1
OX826273.1
OX826274.1
OX826275.1
OX826276.1
OX826277.1
OX826278.1
OX826279.1
OX826280.1
OX826281.1
OX826282.1
OX826283.1
OX826284.1
OX826285.1
OX826286.1
OX826287.1
OX826288.1
OX826289.1
OX826290.1
OX826291.1
OX826292.1
OX826293.1
OX826294.1
OX826295.1
OX826296.1
OX826297.1
OX826298.1
OX826299.1
OX826300.1
OX826301.1
OX826302.1
OX826303.1
OX826304.1
OX826305.1
OX826306.1
OX826307.1
OX826308.1
OX826309.1
OX826310.1
OX826311.1
OX826312.1
OX826313.1
OX826314.1
OX826315.1
OX826316.1
OX826317.1
OX826318.1
OX826319.1
OX826320.1
OX826321.1
OX826322.1
OX826323.1
OX826324.1
OX826325.1
OX826326.1
OX826327.1
OX826328.1
OX826329.1
OX826330.1
OX826331.1
OX826332.1
OX826333.1
OX826334.1
OX826335.1
OX826336.1
OX826337.1
OX826338.1
OX826339.1
OX826340.1
OX826341.1
OX826342.1
OX826343.1
OX826344.1
OX826345.1
OX826346.1
OX826347.1
OX826348.1
OX826349.1
OX826350.1
OX826351.1
OX826352.1
OX826353.1
OX826354.1
OX826355.1
OX826356.1
OX826357.1
OX826358.1
OX826359.1
OX826360.1
OX826361.1
OX826362.1
OX826363.1
OX826364.1
OX826365.1
OX826366.1
OX826367.1
OX826368.1
OX826369.1
OX826370.1
OX826371.1
OX826372.1
OX826373.1
OX826374.1
OX826375.1
OX826376.1
OX826377.1
OX826378.1
OX826379.1
OX826380.1
OX826381.1
OX826382.1
OX826383.1
OX826384.1
OX826385.1
OX826386.1
OX826387.1
OX826388.1
OX826389.1
OX826390.1
OX826391.1
OX826392.1
OX826393.1
OX826394.1
OX826395.1
OX826396.1
OX826397.1
OX826398.1
OX826399.1
OX826400.1
OX826401.1
OX826402.1
OX826403.1
OX826404.1
OX826405.1
OX826406.1
OX826407.1
OX826408.1
OX826409.1
OX826410.1
OX826411.1
OX826412.1
OX826413.1
OX826414.1
OX826415.1
OX826416.1
OX826417.1
OX826418.1
OX826419.1
OX826420.1
OX826421.1
OX826422.1
OX826423.1
OX826424.1
OX826425.1
OX826426.1
OX826427.1
OX826428.1
OX826429.1
OX826430.1
OX826431.1
OX826432.1
OX826433.1
OX826434.1
OX826435.1
OX826436.1
OX826437.1
OX826438.1
OX826439.1
OX826440.1
OX826441.1
OX826442.1
OX826443.1
OX826444.1
OX826445.1
OX826446.1
OX826447.1
OX826448.1
OX826449.1
OX826450.1
OX826451.1
OX826452.1
OX826453.1
OX826454.1
OX826455.1
OX826456.1
OX826457.1
OX826458.1
OX826459.1
OX826460.1
OX826461.1
OX826462.1
OX826463.1
OX826464.1
OX826465.1
OX826466.1
OX826467.1
OX826468.1
OX826469.1
OX826470.1
OX826471.1
OX826472.1
OX826473.1
OX826474.1
OX826475.1
OX826476.1
OX826477.1
OX826478.1
OX826479.1
OX826480.1
OX826481.1
OX826482.1
OX826483.1
OX826484.1
OX826485.1
OX826486.1
OX826487.1
OX826488.1
OX826489.1
OX826490.1
OX826491.1
OX826492.1
OX826493.1
OX826494.1
OX826495.1
OX826496.1
OX826497.1
OX826498.1
OX826499.1
OX826500.1
OX826501.1
OX826502.1
OX826503.1
OX826504.1
OX826505.1
OX826506.1
OX826507.1
OX826508.1
OX826509.1
OX826510.1
OX826511.1
OX826512.1
OX826513.1
OX826514.1
OX826515.1
OX826516.1
OX826517.1
OX826518.1
OX826519.1
OX826520.1
OX826521.1
OX826522.1
OX826523.1
OX826524.1
OX826525.1
OX826526.1
OX826527.1
OX826528.1
OX826529.1
OX826530.1
OX826531.1
OX826532.1
OX826533.1
OX826534.1
OX826535.1
OX826536.1
OX826537.1
OX826538.1
OX826539.1
OX826540.1
OX826541.1
OX826542.1
OX826543.1
OX826544.1
OX826545.1
OX826546.1
OX826547.1
OX826548.1
OX826549.1
OX826550.1
OX826551.1
OX826552.1
OX826553.1
OX826554.1
OX826555.1
OX826556.1
OX826557.1
OX826558.1
OX826559.1
OX826560.1
OX826561.1
OX826562.1
OX826563.1
OX826564.1
OX826565.1
OX826566.1
OX826567.1
OX826568.1
OX826569.1
OX826570.1
OX826571.1
OX826572.1
OX826573.1
OX826574.1
OX826575.1
OX826576.1
OX826577.1
OX826578.1
OX826579.1
OX826580.1
OX826581.1
OX826582.1
OX826583.1
OX826584.1
OX826585.1
OX826586.1
OX826587.1
OX826588.1
OX826589.1
OX826590.1
OX826591.1
OX826592.1
OX826593.1
OX826594.1
OX826595.1
OX826596.1
OX826597.1
OX826598.1
OX826599.1
OX826600.1
OX826601.1
OX826602.1
OX826603.1
OX826604.1
OX826605.1
OX826606.1
OX826607.1
OX826608.1
OX826609.1
OX826610.1
OX826611.1
OX826612.1
OX826613.1
OX826614.1
OX826615.1
OX826616.1
OX826617.1
OX826618.1
OX826619.1
OX826620.1
OX826621.1
OX826622.1
OX826623.1
OX826624.1
OX826625.1
OX826626.1
OX826627.1
OX826628.1
OX826629.1
OX826630.1
OX826631.1
OX826632.1
OX826633.1
OX826634.1
OX826635.1
OX826636.1
OX826637.1
OX826638.1
OX826639.1
OX826640.1
OX826641.1
OX826642.1
OX826643.1
OX826644.1
OX826645.1
OX826646.1
OX826647.1
OX826648.1
OX826649.1
OX826650.1
OX826651.1
OX826652.1
OX826653.1
OX826654.1
OX826655.1
OX826656.1
OX826657.1
OX826658.1
OX826659.1
OX826660.1
OX826661.1
OX826662.1
OX826663.1
OX826664.1
OX826665.1
OX826666.1
OX826667.1
OX826668.1
OX826669.1
OX826670.1
OX826671.1
OX826672.1
OX826673.1
OX826674.1
OX826675.1
OX826676.1
OX826677.1
OX826678.1
OX826679.1
OX826680.1
OX826681.1
OX826682.1
OX826683.1
OX826684.1
OX826685.1
OX826686.1
OX826687.1
OX826688.1
OX826689.1
OX826690.1
OX826691.1
OX826692.1
OX826693.1
OX826694.1
OX826695.1
OX826696.1
OX826697.1
OX826698.1
OX826699.1
OX826700.1
OX826701.1
OX826702.1
OX826703.1
OX826704.1
OX826705.1
OX826706.1
OX826707.1
OX826708.1
OX826709.1
OX826710.1
OX826711.1
OX826712.1
OX826713.1
OX826714.1
OX826715.1
OX826716.1
OX826717.1
OX826718.1
OX826719.1
OX826720.1
OX826721.1
OX826722.1
OX826723.1
OX826724.1
OX826725.1
OX826726.1
OX826727.1
OX826728.1
OX826729.1
OX826730.1
OX826731.1
OX826732.1
OX826733.1
OX826734.1
OX826735.1
OX826736.1
OX826737.1
OX826738.1
OX826739.1
OX826740.1
OX826741.1
OX826742.1
OX826743.1
OX826744.1
OX826745.1
OX826746.1
OX826747.1
OX826748.1
OX826749.1
OX826750.1
OX826751.1
OX826752.1
OX826753.1
OX826754.1
OX826755.1
OX826756.1
OX826757.1
OX826758.1
OX826759.1
OX826760.1
OX826761.1
OX826762.1
OX826763.1
OX826764.1
OX826765.1
OX826766.1
OX826767.1
OX826768.1
OX826769.1
OX826770.1
OX826771.1
OX826772.1
OX826773.1
OX826774.1
OX826775.1
OX826776.1
OX826777.1
OX826778.1
OX826779.1
OX826780.1
OX826781.1
OX826782.1
OX826783.1
OX826784.1
OX826785.1
OX826786.1
OX826787.1
OX826788.1
OX826789.1
OX826790.1
OX826791.1
OX826792.1
OX826793.1
OX826794.1
OX826795.1
OX826796.1
OX826797.1
OX826798.1
OX826799.1
OX826800.1
OX826801.1
OX826802.1
OX826803.1
OX826804.1
OX826805.1
OX826806.1
OX826807.1
OX826808.1
OX826809.1
OX826810.1
OX826811.1
OX826812.1
OX826813.1
OX826814.1
OX826815.1
OX826816.1
OX826817.1
OX826818.1
OX826819.1
OX826820.1
OX826821.1
OX826822.1
OX826823.1
OX826824.1
OX826825.1
OX826826.1
OX826827.1
OX826828.1
OX826829.1
OX826830.1
OX826831.1
OX826832.1
OX826833.1
OX826834.1
OX826835.1
OX826836.1
OX826837.1
OX826838.1
OX826839.1
OX826840.1
OX826841.1
OX826842.1
OX826843.1
OX826844.1
OX826845.1
OX826846.1
OX826847.1
OX826848.1
OX826849.1
OX826850.1
OX826851.1
OX826852.1
OX826853.1
OX826854.1
OX826855.1
OX826856.1
OX826857.1
OX826858.2
OX826859.1
OX826860.1
OX826861.1
OX826862.1
OX826863.1
OX826864.1
OX826865.1
OX826866.1
OX826867.1
OX826868.1
OX826869.1
OX826870.1
OX826871.1
OX826872.1
OX826873.1
OX826874.1
OX826875.1
OX826876.1
OX826877.1
OX826878.1
OX826879.1
OX826880.1
OX826881.1
OX826882.1
OX826883.1
OX826884.1
OX826885.1
OX826886.1
OX826887.1
OX826888.1
OX826889.1
OX826890.1
OX826891.1
OX826892.1
OX826893.1
OX826894.1
OX826895.1
OX826896.1
OX826897.1
OX826898.1
OX826899.1
OX826900.1
OX826901.1
OX826902.1
OX826903.1
OX826904.1
OX826905.1
OX826906.1
OX826907.1
OX826908.1
OX826909.1
OX826910.1
OX826911.1
OX826912.1
OX826913.1
OX826914.1
OX826915.1
OX826916.1
OX826917.1
OX826918.1
OX826919.1
OX826920.1
OX826921.1
OX826922.1
OX826923.1
OX826924.1
OX826925.1
OX826926.1
OX826927.1
OX826928.1
OX826929.1
OX826930.1
OX826931.1
OX826932.1
OX826933.1
OX826934.1
OX826935.1
OX826936.1
OX826937.1
OX826938.1
OX826939.1
OX826940.1
OX826941.1
OX826942.1
OX826943.1
OX826944.1
OX826945.1
OX826946.1
OX826947.1
OX826948.1
OX826949.1
OX826950.1
OX826951.1
OX826952.1
OX826953.1
OX826954.1
OX826955.1
OX826956.1
OX826957.1
OX826958.1
OX826959.1
OX826960.1
OX826961.1
OX826962.1
OX826963.1
OX826964.1
OX826965.1
OX826966.1
OX826967.1
OX826968.1
OX826969.1
OX826970.1
OX826971.1
OX826972.1
OX826973.1
OX826974.1
OX826975.1
OX826976.1
OX826977.1
OX826978.1
OX826979.1
OX826980.1
OX826981.1
OX826982.1
OX826983.1
OX826984.1
OX826985.1
OX826986.1
OX826987.1
OX826988.1
OX826989.1
OX826990.1
OX826991.1
OX826992.1
OX826993.1
OX826994.1
OX826995.1
OX826996.1
OX826997.1
OX826998.1
OX826999.1
OX827000.1
OX827001.1
OX827002.1
OX827003.1
OX827004.1
OX827005.1
OX827006.1
OX827007.1
OX827008.1
OX827009.1
OX827010.1
OX827011.1
OX827012.1
OX827013.1
OX827014.1
OX827015.1
OX827016.1
OX827017.1
OX827018.1
OX827019.1
OX827020.1
OX827021.1
OX827022.1
OX827023.1
OX827024.1
OX827025.1
OX827026.1
OX827027.1
OX827028.1
OX827029.1
OX827030.1
OX827031.1
OX827032.1
OX827033.1
OX827034.1
OX827035.1
OX827036.1
OX827037.1
OX827038.1
OX827039.1
OX827040.1
OX827041.1
OX827042.1
OX827043.1
OX827044.1
OX827045.1
OX827046.1
OX827047.1
OX827048.1
OX827049.1
OX827050.1
OX827051.1
OX827052.1
OX827053.1
OX827054.1
OX827055.1
OX827056.1
OX827057.1
OX827058.1
OX827059.1
OX827060.1
OX827061.1
OX827062.1
OX827063.1
OX827064.1
OX827065.1
OX827066.1
OX827067.1
OX827068.1
OX827069.1
OX827070.1
OX827071.1
OX827072.1
OX827073.1
OX827074.1
OX827075.1
OX827076.1
OX827077.1
OX827078.1
OX827079.1
OX827080.1
OX827081.1
OX827082.1
OX827083.1
OX827084.1
OX827085.1
OX827086.1
OX827087.1
OX827088.1
OX827089.1
OX827090.1
OX827091.1
OX827092.1
OX827093.1
OX827094.1
OX827095.1
OX827096.1
OX827097.1
OX827098.1
OX827099.1
OX827100.1
OX827101.1
OX827102.1
OX827103.1
OX827104.1
OX827105.1
OX827106.1
OX827107.1
OX827108.1
OX827109.1
OX827110.1
OX827111.1
OX827112.1
OX827113.1
OX827114.1
OX827115.1
OX827116.1
OX827117.1
OX827118.1
OX827119.1
OX827120.1
OX827121.1
OX827122.1
OX827123.1
OX827124.1
OX827125.1
OX827126.1
OX827127.1
OX827128.1
OX827129.1
OX827130.1
OX827131.1
OX827132.1
OX827133.1
OX827134.1
OX827135.1
OX827136.1
OX827137.1
OX827138.1
OX827139.1
OX827140.1
OX827141.1
OX827142.1
OX827143.1
OX827144.1
OX827145.1
OX827146.1
OX827147.1
OX827148.1
OX827149.1
OX827150.1
OX827151.1
OX827152.1
OX827153.1
OX827154.1
OX827155.1
OX827156.1
OX827157.1
OX827158.1
OX827159.1
OX827160.1
OX827161.1
OX827162.1
OX827163.1
OX827164.1
OX827165.1
OX827166.1
OX827167.1
OX827168.1
OX827169.1
OX827170.1
OX827171.1
OX827172.1
OX827173.1
OX827174.1
OX827175.1
OX827176.1
OX827177.1
OX827178.1
OX827179.1
OX827180.1
OX827181.1
OX827182.1
OX827183.1
OX827184.1
OX827185.1
OX827186.1
OX827187.1
OX827188.1
OX827189.1
OX827190.1
OX827191.1
OX827192.1
OX827193.1
OX827194.1
OX827195.1
OX827196.1
OX827197.1
OX827198.1
OX827199.1
OX827200.1
OX827201.1
OX827202.1
OX827203.1
OX827204.1
OX827205.1
OX827206.1
OX827207.1
OX827208.1
OX827209.1
OX827210.1
OX827211.1
OX827212.1
OX827213.1
OX827214.1
OX827215.1
OX827216.1
OX827217.1
OX827218.1
OX827219.1
OX827220.1
OX827221.1
OX827222.1
OX827223.1
OX827224.1
OX827225.1
OX827226.1
OX827227.1
OX827228.1
OX827229.1
OX827230.1
OX827231.1
OX827232.1
OX827233.1
OX827234.1
OX827235.1
OX827236.1
OX827237.1
OX827238.1
OX827239.1
OX827240.1
OX827241.1
OX827242.1
OX827243.1
OX827244.1
OX827245.1
OX827246.1
OX827247.1
OX827248.1
OX827249.1
OX827250.1
OX827251.1
OX827252.1
OX827253.1
OX827254.1
OX827255.1
OX827256.1
OX827257.1
OX827258.1
OX827259.1
OX827260.1
OX827261.1
OX827262.1
OX827263.1
OX827264.1
OX827265.1
OX827266.1
OX827267.1
OX827268.1
OX827269.1
OX827270.1
OX827271.1
OX827272.1
OX827273.1
OX827274.1
OX827275.1
OX827276.1
OX827277.1
OX827278.1
OX827279.1
OX827280.1
OX827281.1
OX827282.1
OX827283.1
OX827284.1
OX827285.1
OX827286.1
OX827287.1
OX827288.1
OX827289.1
OX827290.1
OX827291.1
OX827292.1
OX827293.1
OX827294.1
OX827295.1
OX827296.1
OX827297.1
OX827298.1
OX827299.1
OX827300.1
OX827301.1
OX827302.1
OX827303.1
OX827304.1
OX827305.1
OX827306.1
OX827307.1
OX827308.1
OX827309.1
OX827310.1
OX827311.1
OX827312.1
OX827313.1
OX827314.1
OX827315.1
OX827316.1
OX827317.1
OX827318.1
OX827319.1
OX827320.1
OX827321.1
OX827322.1
OX827323.1
OX827324.1
OX827325.1
OX827326.1
OX827327.1
OX827328.1
OX827329.1
OX827330.1
OX827331.1
OX827332.1
OX827333.1
OX827334.1
OX827335.1
OX827336.1
OX827337.1
OX827338.1
OX827339.1
OX827340.1
OX827341.1
OX827342.1
OX827343.1
OX827344.1
OX827345.1
OX827346.1
OX827347.1
OX827348.1
OX827349.1
OX827350.1
OX827351.1
OX827352.1
OX827353.1
OX827354.1
OX827355.1
OX827356.1
OX827357.1
OX827358.1
OX827359.1
OX827360.1
OX827361.1
OX827362.1
OX827363.1
OX827364.1
OX827365.1
OX827366.1
OX827367.1
OX827368.1
OX827369.1
OX827370.1
OX827371.1
OX827372.1
OX827373.1
OX827374.1
OX827375.1
OX827376.1
OX827377.1
OX827378.1
OX827379.1
OX827380.1
OX827381.1
OX827382.1
OX827383.1
OX827384.1
OX827385.1
OX827386.1
OX827387.1
OX827388.1
OX827389.1
OX827390.1
OX827391.1
OX827392.1
OX827393.1
OX827394.1
OX827395.1
OX827396.1
OX827397.1
OX827398.1
OX827399.1
OX827400.1
OX827401.1
OX827402.1
OX827403.1
OX827404.1
OX827405.1
OX827406.1
OX827407.1
OX827408.1
OX827409.1
OX827410.1
OX827411.1
OX827412.1
OX827413.1
OX827414.1
OX827415.1
OX827416.1
OX827417.1
OX827418.1
OX827419.1
OX827420.1
OX827421.1
OX827422.1
OX827423.1
OX827424.1
OX827425.1
OX827426.1
OX827427.1
OX827428.1
OX827429.1
OX827430.1
OX827431.1
OX827432.1
OX827433.1
OX827434.1
OX827435.1
OX827436.1
OX827437.1
OX827438.1
OX827439.1
OX827440.1
OX827441.1
OX827442.1
OX827443.1
OX827444.1
OX827445.1
OX827446.1
OX827447.1
OX827448.1
OX827449.1
OX827450.1
OX827451.1
OX827452.1
OX827453.1
OX827454.1
OX827455.1
OX827456.1
OX827457.1
OX827458.1
OX827459.1
OX827460.1
OX827461.1
OX827462.1
OX827463.1
OX827464.1
OX827465.1
OX827466.1
OX827467.1
OX827468.1
OX827469.1
OX827470.1
OX827471.1
OX827472.1
OX827473.1
OX827474.1
OX827475.1
OX827476.1
OX827477.1
OX827478.1
OX827479.1
OX827480.1
OX827481.1
OX827482.1
OX827483.1
OX827484.1
OX827485.1
OX827486.1
OX827487.1
OX827488.1
OX827489.1
OX827490.1
OX827491.1
OX827492.1
OX827493.1
OX827494.1
OX827495.1
OX827496.1
OX827497.1
OX827498.1
OX827499.1
OX827500.1
OX827501.1
OX827502.1
OX827503.1
OX827504.1
OX827505.1
OX827506.1
OX827507.1
OX827508.1
OX827509.1
OX827510.1
OX827511.1
OX827512.1
OX827513.1
OX827514.1
OX827515.1
OX827516.1
OX827517.1
OX827518.1
OX827519.1
OX827520.1
OX827521.1
OX827522.1
OX827523.1
OX827524.1
OX827525.1
OX827526.1
OX827527.1
OX827528.1
OX827529.1
OX827530.1
OX827531.1
OX827532.1
OX827533.1
OX827534.1
OX827535.1
OX827536.1
OX827537.1
OX827538.1
OX827539.1
OX827540.1
OX827541.1
OX827542.1
OX827543.1
OX827544.1
OX827545.1
OX827546.1
OX827547.1
OX827548.1
OX827549.1
OX827550.1
OX827551.1
OX827552.1
OX827553.1
OX827554.1
OX827555.1
OX827556.1
OX827557.1
OX827558.1
OX827559.1
OX827560.1
OX827561.1
OX827562.1
OX827563.1
OX827564.1
OX827565.1
OX827566.1
OX827567.1
OX827568.1
OX827569.1
OX827570.1
OX827571.1
OX827572.1
OX827573.1
OX827574.1
OX827575.1
OX827576.1
OX827577.1
OX827578.1
OX827579.1
OX827580.1
OX827581.1
OX827582.1
OX827583.1
OX827584.1
OX827585.1
OX827586.1
OX827587.1
OX827588.1
OX827589.1
OX827590.1
OX827591.1
OX827592.1
OX827593.1
OX827594.1
OX827595.1
OX827596.1
OX827597.1
OX827598.1
OX827599.1
OX827600.1
OX827601.1
OX827602.1
OX827603.1
OX827604.1
OX827605.1
OX827606.1
OX827607.1
OX827608.1
OX827609.1
OX827610.1
OX827611.1
OX827612.1
OX827613.1
OX827614.1
OX827615.1
OX827616.1
OX827617.1
OX827618.1
OX827619.1
OX827620.1
OX827621.1
OX827622.1
OX827623.1
OX827624.1
OX827625.1
OX827626.1
OX827627.1
OX827628.1
OX827629.1
OX827630.1
OX827631.1
OX827632.1
OX827633.1
OX827634.1
OX827635.1
OX827636.1
OX827637.1
OX827638.1
OX827639.1
OX827640.1
OX827641.1
OX827642.1
OX827643.1
OX827644.1
OX827645.1
OX827646.1
OX827647.1
OX827648.1
OX827649.1
OX827650.1
OX827651.1
OX827652.1
OX827653.1
OX827654.1
OX827655.1
OX827656.1
OX827657.1
OX827658.1
OX827659.1
OX827660.1
OX827661.1
OX827662.1
OX827663.1
OX827664.1
OX827665.1
OX827666.1
OX827667.1
OX827668.1
OX827669.1
OX827670.1
OX827671.1
OX827672.1
OX827673.1
OX827674.1
OX827675.1
OX827676.1
OX827677.1
OX827678.1
OX827679.1
OX827680.1
OX827681.1
OX827682.1
OX827683.1
OX827684.1
OX827685.1
OX827686.1
OX827687.1
OX827688.1
OX827689.1
OX827690.1
OX827691.1
OX827692.1
OX827693.1
OX827694.1
OX827695.1
OX827696.1
OX827697.1
OX827698.1
OX827699.1
OX827700.1
OX827701.1
OX827702.1
OX827703.1
OX827704.1
OX827705.1
OX827706.1
OX827707.1
OX827708.1
OX827709.1
OX827710.1
OX827711.1
OX827712.1
OX827713.1
OX827714.1
OX827715.1
OX827716.1
OX827717.1
OX827718.1
OX827719.1
OX827720.1
OX827721.1
OX827722.1
OX827723.1
OX827724.1
OX827725.1
OX827726.1
OX827727.1
OX827728.1
OX827729.1
OX827730.1
OX827731.1
OX827732.1
OX827733.1
OX827734.1
OX827735.1
OX827736.1
OX827737.1
OX827738.1
OX827739.1
OX827740.1
OX827741.1
OX827742.1
OX827743.1
OX827744.1
OX827745.1
OX827746.1
OX827747.1
OX827748.1
OX827749.1
OX827750.1
OX827751.1
OX827752.1
OX827753.1
OX827754.1
OX827755.1
OX827756.1
OX827757.1
OX827758.1
OX827759.1
OX827760.1
OX827761.1
OX827762.1
OX827763.1
OX827764.1
OX827765.1
OX827766.1
OX827767.1
OX827768.1
OX827769.1
OX827770.2
OX827771.1
OX827772.1
OX827773.1
OX827774.1
OX827775.1
OX827776.1
OX827777.1
OX827778.1
OX827779.1
OX827780.1
OX827781.1
OX827782.1
OX827783.1
OX827784.1
OX827785.1
OX827786.1
OX827787.1
OX827788.1
OX827789.1
OX827790.1
OX827791.1
OX827792.1
OX827793.1
OX827794.1
OX827795.1
OX827796.1
OX827797.1
OX827798.1
OX827799.1
OX827800.1
OX827801.1
OX827802.1
OX827803.1
OX827804.1
OX827805.1
OX827806.1
OX827807.1
OX827808.1
OX827809.1
OX827810.1
OX827811.1
OX827812.1
OX827813.1
OX827814.1
OX827815.1
OX827816.1
OX827817.1
OX827818.1
OX827819.1
OX827820.1
OX827821.1
OX827822.1
OX827823.1
OX827824.1
OX827825.1
OX827826.1
OX827827.1
OX827828.1
OX827829.1
OX827830.1
OX827831.1
OX827832.1
OX827833.1
OX827834.1
OX827835.1
OX827836.1
OX827837.1
OX827838.1
OX827839.1
OX827840.1
OX827841.1
OX827842.1
OX827843.1
OX827844.1
OX827845.1
OX827846.1
OX827847.1
OX827848.1
OX827849.1
OX827850.1
OX827851.1
OX827852.1
OX827853.1
OX827854.1
OX827855.1
OX827856.1
OX827857.1
OX827858.1
OX827859.1
OX827860.1
OX827861.1
OX827862.1
OX827863.1
OX827864.1
OX827865.1
OX827866.1
OX827867.1
OX827868.1
OX827869.1
OX827870.1
OX827871.1
OX827872.1
OX827873.1
OX827874.1
OX827875.1
OX827876.1
OX827877.1
OX827878.1
OX827879.1
OX827880.1
OX827881.1
OX827882.1
OX827883.1
OX827884.1
OX827885.1
OX827886.1
OX827887.1
OX827888.1
OX827889.1
OX827890.1
OX827891.1
OX827892.1
OX827893.1
OX827894.1
OX827895.1
OX827896.1
OX827897.1
OX827898.1
OX827899.1
OX827900.1
OX827901.1
OX827902.1
OX827903.1
OX827904.1
OX827905.1
OX827906.1
OX827907.1
OX827908.1
OX827909.1
OX827910.1
OX827911.1
OX827912.1
OX827913.1
OX827914.1
OX827915.1
OX827916.1
OX827917.1
OX827918.1
OX827919.1
OX827920.1
OX827921.1
OX827922.1
OX827923.1
OX827924.1
OX827925.1
OX827926.1
OX827927.1
OX827928.1
OX827929.1
OX827930.1
OX827931.1
OX827932.1
OX827933.1
OX827934.1
OX827935.1
OX827936.1
OX827937.1
OX827938.1
OX827939.1
OX827940.1
OX827941.1
OX827942.1
OX827943.1
OX827944.1
OX827945.1
OX827946.1
OX827947.1
OX827948.1
OX827949.1
OX827950.1
OX827951.1
OX827952.1
OX827953.1
OX827954.1
OX827955.1
OX827956.1
OX827957.1
OX827958.1
OX827959.1
OX827960.1
OX827961.1
OX827962.1
OX827963.1
OX827964.1
OX827965.1
OX827966.1
OX827967.1
OX827968.1
OX827969.1
OX827970.1
OX827971.1
OX827972.1
OX827973.1
OX827974.1
OX827975.1
OX827976.1
OX827977.1
OX827978.1
OX827979.1
OX827980.1
OX827981.1
OX827982.1
OX827983.1
OX827984.1
OX827985.1
OX827986.1
OX827987.1
OX827988.1
OX827989.1
OX827990.1
OX827991.1
OX827992.1
OX827993.1
OX827994.1
OX827995.1
OX827996.1
OX827997.1
OX827998.1
OX827999.1
OX828000.1
OX828001.1
OX828002.1
OX828003.1
OX828004.1
OX828005.1
OX828006.1
OX828007.1
OX828008.1
OX828009.1
OX828010.1
OX828011.1
OX828012.1
OX828013.1
OX828014.1
OX828015.1
OX828016.1
OX828017.1
OX828018.1
OX828019.1
OX828020.1
OX828021.1
OX828022.1
OX828023.1
OX828024.1
OX828025.1
OX828026.1
OX828027.1
OX828028.1
OX828029.1
OX828030.1
OX828031.1
OX828032.1
OX828033.1
OX828034.1
OX828035.1
OX828036.1
OX828037.1
OX828038.1
OX828039.1
OX828040.1
OX828041.1
OX828042.1
OX828043.1
OX828044.1
OX828045.1
OX828046.1
OX828047.1
OX828048.1
OX828049.1
OX828050.1
OX828051.1
OX828052.1
OX828053.1
OX828054.1
OX828055.1
OX828056.1
OX828057.2
OX828058.1
OX828059.1
OX828060.1
OX828061.1
OX828062.1
OX828063.1
OX828064.1
OX828065.1
OX828066.1
OX828067.1
OX828068.1
OX828069.1
OX828070.1
OX828071.1
OX828072.1
OX828073.1
OX828074.1
OX828075.1
OX828076.1
OX828077.1
OX828078.1
OX828079.1
OX828080.1
OX828081.1
OX828082.1
OX828083.1
OX828084.1
OX828085.1
OX828086.1
OX828087.1
OX828088.1
OX828089.1
OX828090.1
OX828091.1
OX828092.1
OX828093.1
OX828094.1
OX828095.1
OX828096.1
OX828097.1
OX828098.1
OX828099.1
OX828100.1
OX828101.1
OX828102.1
OX828103.1
OX828104.1
OX828105.1
OX828106.1
OX828107.1
OX828108.1
OX828109.1
OX828110.1
OX828111.1
OX828112.1
OX828113.1
OX828114.1
OX828115.1
OX828116.1
OX828117.1
OX828118.1
OX828119.1
OX828120.1
OX828121.1
OX828122.1
OX828123.1
OX828124.1
OX828125.1
OX828126.1
OX828127.1
OX828128.1
OX828129.1
OX828130.1
OX828131.1
OX828132.1
OX828133.1
OX828134.1
OX828135.1
OX828136.1
OX828137.1
OX828138.1
OX828139.1
OX828140.1
OX828141.1
OX828142.1
OX828143.1
OX828144.1
OX828145.1
OX828146.1
OX828147.1
OX828148.1
OX828149.1
OX828150.1
OX828151.1
OX828152.1
OX828153.1
OX828154.1
OX828155.1
OX828156.1
OX828157.1
OX828158.1
OX828159.1
OX828160.1
OX828161.1
OX828162.1
OX828163.1
OX828164.1
OX828165.1
OX828166.1
OX828167.1
OX828168.1
OX828169.1
OX828170.1
OX828171.1
OX828172.1
OX828173.1
OX828174.1
OX828175.1
OX828176.1
OX828177.1
OX828178.1
OX828179.1
OX828180.1
OX828181.1
OX828182.1
OX828183.1
OX828184.1
OX828185.1
OX828186.1
OX828187.1
OX828188.1
OX828189.1
OX828190.1
OX828191.1
OX828192.1
OX828193.1
OX828194.1
OX828195.1
OX828196.1
OX828197.1
OX828198.1
OX828199.1
OX828200.1
OX828201.1
OX828202.1
OX828203.1
OX828204.1
OX828205.1
OX828206.1
OX828207.1
OX828208.1
OX828209.1
OX828210.1
OX828211.1
OX828212.1
OX828213.1
OX828214.1
OX828215.1
OX828216.1
OX828217.1
OX828218.1
OX828219.1
OX828220.1
OX828221.1
OX828222.1
OX828223.1
OX828224.1
OX828225.1
OX828226.1
OX828227.1
OX828228.1
OX828229.1
OX828230.1
OX828231.1
OX828232.1
OX828233.1
OX828234.1
OX828235.1
OX828236.1
OX828237.1
OX828238.1
OX828239.1
OX828240.1
OX828241.1
OX828242.1
OX828243.1
OX828244.1
OX828245.1
OX828246.1
OX828247.1
OX828248.1
OX828249.1
OX828250.1
OX828251.1
OX828252.1
OX828253.1
OX828254.1
OX828255.1
OX828256.1
OX828257.1
OX828258.1
OX828259.1
OX828260.1
OX828261.1
OX828262.1
OX828263.1
OX828264.1
OX828265.1
OX828266.1
OX828267.1
OX828268.1
OX828269.1
OX828270.2
OX828271.1
OX828272.1
OX828273.1
OX828274.1
OX828275.1
OX828276.1
OX828277.1
OX828278.1
OX828279.1
OX828280.1
OX828281.1
OX828282.1
OX828283.1
OX828284.1
OX828285.1
OX828286.1
OX828287.1
OX828288.1
OX828289.1
OX828290.1
OX828291.1
OX828292.1
OX828293.1
OX828294.1
OX828295.1
OX828296.1
OX828297.1
OX828298.1
OX828299.1
OX828300.1
OX828301.1
OX828302.1
OX828303.1
OX828304.1
OX828305.1
OX828306.1
OX828307.1
OX828308.1
OX828309.1
OX828310.1
OX828311.1
OX828312.1
OX828313.1
OX828314.1
OX828315.1
OX828316.1
OX828317.1
OX828318.1
OX828319.1
OX828320.1
OX828321.1
OX828322.1
OX828323.1
OX828324.1
OX828325.1
OX828326.1
OX828327.1
OX828328.1
OX828329.1
OX828330.1
OX828331.1
OX828332.1
OX828333.1
OX828334.1
OX828335.1
OX828336.1
OX828337.1
OX828338.1
OX828339.1
OX828340.1
OX828341.1
OX828342.1
OX828343.1
OX828344.1
OX828345.1
OX828346.1
OX828347.1
OX828348.1
OX828349.1
OX828350.1
OX828351.1
OX828352.1
OX828353.1
OX828354.1
OX828355.1
OX828356.1
OX828357.1
OX828358.1
OX828359.1
OX828360.1
OX828361.1
OX828362.1
OX828363.1
OX828364.1
OX828365.1
OX828366.1
OX828367.1
OX828368.1
OX828369.1
OX828370.1
OX828371.1
OX828372.1
OX828373.1
OX828374.1
OX828375.1
OX828376.1
OX828377.1
OX828378.1
OX828379.1
OX828380.1
OX828381.1
OX828382.1
OX828383.1
OX828384.1
OX828385.1
OX828386.1
OX828387.1
OX828388.1
OX828389.1
OX828390.1
OX828391.1
OX828392.1
OX828393.1
OX828394.1
OX828395.1
OX828396.1
OX828397.1
OX828398.1
OX828399.1
OX828400.1
OX828401.1
OX828402.1
OX828403.1
OX828404.1
OX828405.1
OX828406.1
OX828407.1
OX828408.1
OX828409.1
OX828410.1
OX828411.1
OX828412.1
OX828413.1
OX828414.1
OX828415.1
OX828416.1
OX828417.1
OX828418.1
OX828419.1
OX828420.1
OX828421.2
OX828422.1
OX828423.1
OX828424.1
OX828425.1
OX828426.1
OX828427.1
OX828428.1
OX828429.1
OX828430.1
OX828431.1
OX828432.1
OX828433.1
OX828434.1
OX828435.1
OX828436.1
OX828437.1
OX828438.1
OX828439.1
OX828440.1
OX828441.1
OX828442.1
OX828443.1
OX828444.1
OX828445.1
OX828446.1
OX828447.1
OX828448.1
OX828449.1
OX828450.1
OX828451.1
OX828452.1
OX828453.1
OX828454.1
OX828455.1
OX828456.1
OX828457.1
OX828458.1
OX828459.1
OX828460.1
OX828461.1
OX828462.1
OX828463.1
OX828464.1
OX828465.1
OX828466.1
OX828467.1
OX828468.1
OX828469.1
OX828470.1
OX828471.1
OX828472.1
OX828473.1
OX828474.1
OX828475.1
OX828476.1
OX828477.1
OX828478.1
OX828479.1
OX828480.1
OX828481.1
OX828482.1
OX828483.1
OX828484.1
OX828485.1
OX828486.1
OX828487.1
OX828488.1
OX828489.1
OX828490.1
OX828491.1
OX828492.1
OX828493.1
OX828494.1
OX828495.1
OX828496.1
OX828497.1
OX828498.1
OX828499.1
OX828500.1
OX828501.1
OX828502.1
OX828503.1
OX828504.1
OX828505.1
OX828506.1
OX828507.1
OX828508.1
OX828509.1
OX828510.1
OX828511.1
OX828512.1
OX828513.1
OX828514.1
OX828515.1
OX828516.1
OX828517.1
OX828518.1
OX828519.1
OX828520.1
OX828521.1
OX828522.1
OX828523.1
OX828524.1
OX828525.1
OX828526.1
OX828527.1
OX828528.1
OX828529.1
OX828530.1
OX828531.1
OX828532.1
OX828533.1
OX828534.1
OX828535.1
OX828536.1
OX828537.1
OX828538.1
OX828539.1
OX828540.1
OX828541.1
OX828542.1
OX828543.1
OX828544.1
OX828545.1
OX828546.1
OX828547.1
OX828548.1
OX828549.1
OX828550.1
OX828551.1
OX828552.1
OX828553.1
OX828554.1
OX828555.1
OX828556.1
OX828557.1
OX828558.1
OX828559.1
OX828560.1
OX828561.1
OX828562.1
OX828563.1
OX828564.1
OX828565.1
OX828566.1
OX828567.1
OX828568.1
OX828569.1
OX828570.1
OX828571.1
OX828572.1
OX828573.1
OX828574.1
OX828575.1
OX828576.1
OX828577.1
OX828578.1
OX828579.1
OX828580.1
OX828581.1
OX828582.1
OX828583.1
OX828584.1
OX828585.1
OX828586.1
OX828587.1
OX828588.1
OX828589.1
OX828590.1
OX828591.1
OX828592.1
OX828593.1
OX828594.1
OX828595.1
OX828596.1
OX828597.1
OX828598.1
OX828599.1
OX828600.1
OX828601.1
OX828602.1
OX828603.1
OX828604.1
OX828605.1
OX828606.1
OX828607.1
OX828608.1
OX828609.1
OX828610.1
OX828611.1
OX828612.1
OX828613.1
OX828614.1
OX828615.1
OX828616.1
OX828617.1
OX828618.1
OX828619.1
OX828620.1
OX828621.1
OX828622.1
OX828623.1
OX828624.1
OX828625.1
OX828626.1
OX828627.1
OX828628.1
OX828629.1
OX828630.1
OX828631.1
OX828632.1
OX828633.1
OX828634.1
OX828635.1
OX828636.1
OX828637.1
OX828638.1
OX828639.1
OX828640.1
OX828641.1
OX828642.1
OX828643.1
OX828644.1
OX828645.1
OX828646.1
OX828647.1
OX828648.1
OX828649.1
OX828650.1
OX828651.1
OX828652.1
OX828653.1
OX828654.1
OX828655.1
OX828656.1
OX828657.1
OX828658.1
OX828659.1
OX828660.1
OX828661.1
OX828662.1
OX828663.1
OX828664.1
OX828665.1
OX828666.1
OX828667.1
OX828668.1
OX828669.1
OX828670.1
OX828671.1
OX828672.1
OX828673.1
OX828674.1
OX828675.1
OX828676.1
OX828677.1
OX828678.1
OX828679.1
OX828680.1
OX828681.1
OX828682.1
OX828683.1
OX828684.1
OX828685.1
OX828686.1
OX828687.1
OX828688.1
OX828689.1
OX828690.1
OX828691.1
OX828692.1
OX828693.1
OX828694.1
OX828695.1
OX828696.1
OX828697.1
OX828698.1
OX828699.1
OX828700.1
OX828701.1
OX828702.1
OX828703.1
OX828704.1
OX828705.1
OX828706.1
OX828707.1
OX828708.1
OX828709.1
OX828710.1
OX828711.1
OX828712.1
OX828713.1
OX828714.1
OX828715.1
OX828716.1
OX828717.1
OX828718.1
OX828719.1
OX828720.1
OX828721.1
OX828722.1
OX828723.1
OX828724.1
OX828725.1
OX828726.1
OX828727.1
OX828728.1
OX828729.1
OX828730.1
OX828731.1
OX828732.1
OX828733.1
OX828734.1
OX828735.1
OX828736.1
OX828737.1
OX828738.1
OX828739.1
OX828740.1
OX828741.1
OX828742.1
OX828743.1
OX828744.1
OX828745.1
OX828746.1
OX828747.1
OX828748.1
OX828749.1
OX828750.1
OX828751.1
OX828752.1
OX828753.1
OX828754.1
OX828755.1
OX828756.1
OX828757.1
OX828758.1
OX828759.1
OX828760.1
OX828761.1
OX828762.1
OX828763.1
OX828764.1
OX828765.1
OX828766.1
OX828767.1
OX828768.1
OX828769.1
OX828770.1
OX828771.1
OX828772.1
OX828773.1
OX828774.1
OX828775.1
OX828776.1
OX828777.1
OX828778.1
OX828779.1
OX828780.1
OX828781.1
OX828782.1
OX828783.1
OX828784.1
OX828785.1
OX828786.1
OX828787.1
OX828788.1
OX828789.1
OX828790.1
OX828791.1
OX828792.1
OX828793.1
OX828794.1
OX828795.1
OX828796.1
OX828797.1
OX828798.1
OX828799.1
OX828800.1
OX828801.1
OX828802.1
OX828803.1
OX828804.1
OX828805.1
OX828806.1
OX828807.1
OX828808.1
OX828809.1
OX828810.1
OX828811.1
OX828812.1
OX828813.1
OX828814.1
OX828815.1
OX828816.1
OX828817.1
OX828818.1
OX828819.1
OX828820.1
OX828821.1
OX828822.1
OX828823.1
OX828824.1
OX828825.1
OX828826.1
OX828827.1
OX828828.1
OX828829.1
OX828830.1
OX828831.1
OX828832.1
OX828833.1
OX828834.1
OX828835.1
OX828836.1
OX828837.1
OX828838.1
OX828839.1
OX828840.1
OX828841.1
OX828842.1
OX828843.1
OX828844.1
OX828845.1
OX828846.1
OX828847.1
OX828848.1
OX828849.1
OX828850.1
OX828851.1
OX828852.1
OX828853.1
OX828854.1
OX828855.1
OX828856.1
OX828857.1
OX828858.1
OX828859.1
OX828860.1
OX828861.1
OX828862.1
OX828863.1
OX828864.1
OX828865.1
OX828866.1
OX828867.1
OX828868.1
OX828869.1
OX828870.1
OX828871.1
OX828872.1
OX828873.1
OX828874.1
OX828875.1
OX828876.1
OX828877.1
OX828878.1
OX828879.1
OX828880.1
OX828881.1
OX828882.1
OX828883.1
OX828884.1
OX828885.1
OX828886.1
OX828887.1
OX828888.1
OX828889.1
OX828890.1
OX828891.1
OX828892.1
OX828893.1
OX828894.1
OX828895.1
OX828896.1
OX828897.1
OX828898.1
OX828899.1
OX828900.1
OX828901.1
OX828902.1
OX828903.1
OX828904.1
OX828905.1
OX828906.1
OX828907.1
OX828908.1
OX828909.1
OX828910.1
OX828911.1
OX828912.1
OX828913.1
OX828914.1
OX828915.1
OX828916.1
OX828917.1
OX828918.1
OX828919.1
OX828920.1
OX828921.1
OX828922.1
OX828923.1
OX828924.1
OX828925.1
OX828926.1
OX828927.1
OX828928.1
OX828929.1
OX828930.1
OX828931.1
OX828932.1
OX828933.1
OX828934.1
OX828935.1
OX828936.1
OX828937.1
OX828938.1
OX828939.1
OX828940.1
OX828941.1
OX828942.1
OX828943.1
OX828944.1
OX828945.1
OX828946.1
OX828947.1
OX828948.1
OX828949.1
OX828950.1
OX828951.1
OX828952.1
OX828953.1
OX828954.1
OX828955.1
OX828956.1
OX828957.1
OX828958.1
OX828959.1
OX828960.1
OX828961.1
OX828962.1
OX828963.1
OX828964.1
OX828965.1
OX828966.1
OX828967.1
OX828968.1
OX828969.1
OX828970.1
OX828971.1
OX828972.1
OX828973.1
OX828974.1
OX828975.1
OX828976.1
OX828977.1
OX828978.1
OX828979.1
OX828980.1
OX828981.1
OX828982.1
OX828983.1
OX828984.1
OX828985.1
OX828986.1
OX828987.1
OX828988.1
OX828989.1
OX828990.1
OX828991.1
OX828992.1
OX828993.1
OX828994.1
OX828995.1
OX828996.1
OX828997.1
OX828998.1
OX828999.1
OX829000.1
OX829001.1
OX829002.1
OX829003.1
OX829004.1
OX829005.1
OX829006.1
OX829007.1
OX829008.1
OX829009.1
OX829010.1
OX829011.1
OX829012.1
OX829013.1
OX829014.1
OX829015.1
OX829016.1
OX829017.1
OX829018.1
OX829019.1
OX829020.1
OX829021.1
OX829022.1
OX829023.1
OX829024.1
OX829025.1
OX829026.1
OX829027.1
OX829028.1
OX829029.1
OX829030.1
OX829031.1
OX829032.1
OX829033.1
OX829034.1
OX829035.1
OX829036.1
OX829037.1
OX829038.1
OX829039.1
OX829040.1
OX829041.1
OX829042.1
OX829043.1
OX829044.1
OX829045.1
OX829046.1
OX829047.1
OX829048.1
OX829049.1
OX829050.1
OX829051.1
OX829052.1
OX829053.1
OX829054.1
OX829055.1
OX829056.1
OX829057.1
OX829058.1
OX829059.1
OX829060.1
OX829061.1
OX829062.1
OX829063.1
OX829064.1
OX829065.1
OX829066.1
OX829067.1
OX829068.1
OX829069.1
OX829070.1
OX829071.1
OX829072.1
OX829073.1
OX829074.1
OX829075.1
OX829076.1
OX829077.1
OX829078.1
OX829079.1
OX829080.1
OX829081.1
OX829082.1
OX829083.1
OX829084.1
OX829085.1
OX829086.1
OX829087.1
OX829088.1
OX829089.1
OX829090.1
OX829091.1
OX829092.1
OX829093.1
OX829094.1
OX829095.1
OX829096.1
OX829097.1
OX829098.1
OX829099.1
OX829100.1
OX829101.1
OX829102.1
OX829103.1
OX829104.1
OX829105.1
OX829106.1
OX829107.1
OX829108.1
OX829109.1
OX829110.1
OX829111.1
OX829112.1
OX829113.1
OX829114.1
OX829115.1
OX829116.1
OX829117.1
OX829118.1
OX829119.1
OX829120.1
OX829121.1
OX829122.1
OX829123.1
OX829124.1
OX829125.1
OX829126.1
OX829127.1
OX829128.1
OX829129.1
OX829130.1
OX829131.1
OX829132.1
OX829133.1
OX829134.1
OX829135.1
OX829136.1
OX829137.1
OX829138.1
OX829139.1
OX829140.1
OX829141.1
OX829142.1
OX829143.1
OX829144.1
OX829145.1
OX829146.1
OX829147.1
OX829148.1
OX829149.1
OX829150.1
OX829151.1
OX829152.1
OX829153.1
OX829154.1
OX829155.1
OX829156.1
OX829157.1
OX829158.1
OX829159.1
OX829160.1
OX829161.1
OX829162.1
OX829163.1
OX829164.1
OX829165.1
OX829166.1
OX829167.1
OX829168.1
OX829169.1
OX829170.1
OX829171.1
OX829172.1
OX829173.1
OX829174.1
OX829175.1
OX829176.1
OX829177.1
OX829178.1
OX829179.1
OX829180.1
OX829181.1
OX829182.1
OX829183.1
OX829184.1
OX829185.1
OX829186.1
OX829187.1
OX829188.1
OX829189.1
OX829190.1
OX829191.1
OX829192.1
OX829193.1
OX829194.1
OX829195.1
OX829196.1
OX829197.1
OX829198.1
OX829199.1
OX829200.1
OX829201.1
OX829202.1
OX829203.1
OX829204.1
OX829205.1
OX829206.1
OX829207.1
OX829208.1
OX829209.1
OX829210.1
OX829211.1
OX829212.1
OX829213.1
OX829214.1
OX829215.1
OX829216.1
OX829217.1
OX829218.1
OX829219.1
OX829220.1
OX829221.1
OX829222.1
OX829223.1
OX829224.1
OX829225.1
OX829226.1
OX829227.1
OX829228.1
OX829229.1
OX829230.1
OX829231.1
OX829232.1
OX829233.1
OX829234.1
OX829235.1
OX829236.1
OX829237.1
OX829238.1
OX829239.1
OX829240.1
OX829241.1
OX829242.1
OX829243.1
OX829244.1
OX829245.1
OX829246.1
OX829247.1
OX829248.1
OX829249.1
OX829250.1
OX829251.1
OX829252.1
OX829253.1
OX829254.1
OX829255.1
OX829256.1
OX829257.1
OX829258.1
OX829259.1
OX829260.1
OX829261.1
OX829262.1
OX829263.1
OX829264.1
OX829265.1
OX829266.1
OX829267.1
OX829268.1
OX829269.1
OX829270.1
OX829271.1
OX829272.1
OX829273.1
OX829274.1
OX829275.1
OX829276.1
OX829277.1
OX829278.1
OX829279.1
OX829280.1
OX829281.1
OX829282.1
OX829283.1
OX829284.1
OX829285.1
OX829286.1
OX829287.1
OX829288.1
OX829289.1
OX829290.1
OX829291.1
OX829292.1
OX829293.1
OX829294.1
OX829295.1
OX829296.1
OX829297.1
OX829298.1
OX829299.1
OX829300.1
OX829301.1
OX829302.1
OX829303.1
OX829304.1
OX829305.1
OX829306.1
OX829307.1
OX829308.1
OX829309.1
OX829310.1
OX829311.1
OX829312.1
OX829313.1
OX829314.1
OX829315.1
OX829316.1
OX829317.1
OX829318.1
OX829319.1
OX829320.1
OX829321.1
OX829322.1
OX829323.1
OX829324.1
OX829325.1
OX829326.1
OX829327.1
OX829328.1
OX829329.1
OX829330.1
OX829331.1
OX829332.1
OX829333.1
OX829334.1
OX829335.1
OX829336.1
OX829337.1
OX829338.1
OX829339.1
OX829340.1
OX829341.1
OX829342.1
OX829343.1
OX829344.1
OX829345.1
OX829346.1
OX829347.1
OX829348.1
OX829349.1
OX829350.1
OX829351.1
OX829352.1
OX829353.1
OX829354.1
OX829355.1
OX829356.1
OX829357.1
OX829358.1
OX829359.1
OX829360.1
OX829361.1
OX829362.1
OX829363.1
OX829364.1
OX829365.1
OX829366.1
OX829367.1
OX829368.1
OX829369.1
OX829370.1
OX829371.1
OX829372.1
OX829373.1
OX829374.1
OX829375.1
OX829376.1
OX829377.1
OX829378.1
OX829379.1
OX829380.1
OX829381.1
OX829382.1
OX829383.1
OX829384.1
OX829385.1
OX829386.1
OX829387.1
OX829388.1
OX829389.1
OX829390.1
OX829391.1
OX829392.1
OX829393.1
OX829394.1
OX829395.1
OX829396.1
OX829397.1
OX829398.1
OX829399.1
OX829400.1
OX829401.1
OX829402.1
OX829403.1
OX829404.1
OX829405.1
OX829406.1
OX829407.1
OX829408.1
OX829409.1
OX829410.1
OX829411.1
OX829412.1
OX829413.1
OX829414.1
OX829415.1
OX829416.1
OX829417.1
OX829418.1
OX829419.1
OX829420.1
OX829421.1
OX829422.1
OX829423.1
OX829424.1
OX829425.1
OX829426.1
OX829427.1
OX829428.1
OX829429.1
OX829430.1
OX829431.1
OX829432.1
OX829433.1
OX829434.1
OX829435.1
OX829436.1
OX829437.1
OX829438.1
OX829439.1
OX829440.1
OX829441.1
OX829442.1
OX829443.1
OX829444.1
OX829445.1
OX829446.1
OX829447.1
OX829448.1
OX829449.1
OX829450.1
OX829451.1
OX829452.1
OX829453.1
OX829454.1
OX829455.1
OX829456.1
OX829457.1
OX829458.1
OX829459.1
OX829460.1
OX829461.1
OX829462.1
OX829463.1
OX829464.1
OX829465.1
OX829466.1
OX829467.1
OX829468.1
OX829469.1
OX829470.1
OX829471.1
OX829472.1
OX829473.1
OX829474.1
OX829475.1
OX829476.1
OX829477.1
OX829478.1
OX829479.1
OX829480.1
OX829481.1
OX829482.1
OX829483.1
OX829484.1
OX829485.1
OX829486.1
OX829487.1
OX829488.1
OX829489.1
OX829490.1
OX829491.1
OX829492.1
OX829493.1
OX829494.1
OX829495.1
OX829496.1
OX829497.1
OX829498.1
OX829499.1
OX829500.1
OX829501.1
OX829502.1
OX829503.1
OX829504.1
OX829505.1
OX829506.1
OX829507.1
OX829508.1
OX829509.1
OX829510.1
OX829511.1
OX829512.1
OX829513.1
OX829514.1
OX829515.1
OX829516.1
OX829517.1
OX829518.1
OX829519.1
OX829520.1
OX829521.1
OX829522.1
OX829523.1
OX829524.1
OX829525.1
OX829526.1
OX829527.1
OX829528.1
OX829529.1
OX829530.1
OX829531.1
OX829532.1
OX829533.1
OX829534.1
OX829535.1
OX829536.1
OX829537.1
OX829538.1
OX829539.1
OX829540.1
OX829541.1
OX829542.1
OX829543.1
OX829544.1
OX829545.1
OX829546.1
OX829547.1
OX829548.1
OX829549.1
OX829550.1
OX829551.1
OX829552.1
OX829553.1
OX829554.1
OX829555.1
OX829556.1
OX829557.1
OX829558.1
OX829559.1
OX829560.1
OX829561.1
OX829562.1
OX829563.1
OX829564.1
OX829565.1
OX829566.1
OX829567.1
OX829568.1
OX829569.1
OX829570.1
OX829571.1
OX829572.1
OX829573.1
OX829574.1
OX829575.1
OX829576.1
OX829577.1
OX829578.1
OX829579.1
OX829580.1
OX829581.1
OX829582.1
OX829583.1
OX829584.1
OX829585.1
OX829586.1
OX829587.1
OX829588.1
OX829589.1
OX829590.1
OX829591.1
OX829592.1
OX829593.1
OX829594.1
OX829595.1
OX829596.1
OX829597.1
OX829598.1
OX829599.1
OX829600.1
OX829601.1
OX829602.1
OX829603.1
OX829604.1
OX829605.1
OX829606.1
OX829607.1
OX829608.1
OX829609.1
OX829610.1
OX829611.1
OX829612.1
OX829613.1
OX829614.1
OX829615.1
OX829616.1
OX829617.1
OX829618.1
OX829619.1
OX829620.1
OX829621.1
OX829622.1
OX829623.1
OX829624.1
OX829625.1
OX829626.1
OX829627.1
OX829628.1
OX829629.1
OX829630.1
OX829631.1
OX829632.1
OX829633.1
OX829634.1
OX829635.1
OX829636.1
OX829637.1
OX829638.1
OX829639.1
OX829640.1
OX829641.1
OX829642.1
OX829643.1
OX829644.1
OX829645.1
OX829646.1
OX829647.1
OX829648.1
OX829649.1
OX829650.1
OX829651.1
OX829652.1
OX829653.1
OX829654.1
OX829655.1
OX829656.1
OX829657.1
OX829658.1
OX829659.1
OX829660.1
OX829661.1
OX829662.1
OX829663.1
OX829664.1
OX829665.1
OX829666.1
OX829667.1
OX829668.1
OX829669.1
OX829670.1
OX829671.1
OX829672.1
OX829673.1
OX829674.1
OX829675.1
OX829676.1
OX829677.1
OX829678.1
OX829679.1
OX829680.1
OX829681.1
OX829682.1
OX829683.1
OX829684.1
OX829685.1
OX829686.1
OX829687.1
OX829688.1
OX829689.1
OX829690.1
OX829691.1
OX829692.1
OX829693.1
OX829694.1
OX829695.1
OX829696.1
OX829697.1
OX829698.1
OX829699.1
OX829700.1
OX829701.1
OX829702.1
OX829703.1
OX829704.1
OX829705.1
OX829706.1
OX829707.1
OX829708.1
OX829709.1
OX829710.1
OX829711.1
OX829712.1
OX829713.1
OX829714.1
OX829715.1
OX829716.1
OX829717.1
OX829718.1
OX829719.1
OX829720.1
OX829721.1
OX829722.1
OX829723.1
OX829724.1
OX829725.1
OX829726.1
OX829727.1
OX829728.1
OX829729.1
OX829730.1
OX829731.1
OX829732.1
OX829733.1
OX829734.1
OX829735.1
OX829736.1
OX829737.1
OX829738.1
OX829739.1
OX829740.1
OX829741.1
OX829742.1
OX829743.1
OX829744.1
OX829745.1
OX829746.1
OX829747.1
OX829748.1
OX829749.1
OX829750.1
OX829751.1
OX829752.1
OX829753.1
OX829754.1
OX829755.1
OX829756.1
OX829757.1
OX829758.1
OX829759.1
OX829760.1
OX829761.1
OX829762.1
OX829763.1
OX829764.1
OX829765.1
OX829766.1
OX829767.1
OX829768.1
OX829769.1
OX829770.1
OX829771.1
OX829772.1
OX829773.1
OX829774.1
OX829775.1
OX829776.1
OX829777.1
OX829778.1
OX829779.1
OX829780.1
OX829781.1
OX829782.1
OX829783.1
OX829784.1
OX829785.1
OX829786.1
OX829787.1
OX829788.1
OX829789.1
OX829790.1
OX829791.1
OX829792.1
OX829793.1
OX829794.1
OX829795.1
OX829796.1
OX829797.1
OX829798.1
OX829799.1
OX829800.1
OX829801.1
OX829802.1
OX829803.1
OX829804.1
OX829805.1
OX829806.1
OX829807.1
OX829808.1
OX829809.1
OX829810.1
OX829811.1
OX829812.1
OX829813.1
OX829814.1
OX829815.1
OX829816.1
OX829817.1
OX829818.1
OX829819.1
OX829820.1
OX829821.1
OX829822.1
OX829823.1
OX829824.1
OX829825.1
OX829826.1
OX829827.1
OX829828.1
OX829829.1
OX829830.1
OX829831.1
OX829832.1
OX829833.1
OX829834.1
OX829835.1
OX829836.1
OX829837.1
OX829838.1
OX829839.1
OX829840.1
OX829841.1
OX829842.1
OX829843.1
OX829844.1
OX829845.1
OX829846.1
OX829847.1
OX829848.1
OX829849.1
OX829850.1
OX829851.1
OX829852.1
OX829853.1
OX829854.1
OX829855.1
OX829856.1
OX829857.1
OX829858.1
OX829859.1
OX829860.1
OX829861.1
OX829862.1
OX829863.1
OX829864.1
OX829865.1
OX829866.1
OX829867.1
OX829868.1
OX829869.1
OX829870.1
OX829871.1
OX829872.1
OX829873.1
OX829874.1
OX829875.1
OX829876.1
OX829877.1
OX829878.1
OX829879.1
OX829880.1
OX829881.1
OX829882.1
OX829883.1
OX829884.1
OX829885.1
OX829886.1
OX829887.1
OX829888.1
OX829889.1
OX829890.1
OX829891.1
OX829892.1
OX829893.1
OX829894.1
OX829895.1
OX829896.1
OX829897.1
OX829898.1
OX829899.1
OX829900.1
OX829901.1
OX829902.1
OX829903.1
OX829904.1
OX829905.1
OX829906.1
OX829907.1
OX829908.1
OX829909.1
OX829910.1
OX829911.1
OX829912.1
OX829913.1
OX829914.1
OX829915.1
OX829916.1
OX829917.1
OX829918.1
OX829919.1
OX829920.1
OX829921.1
OX829922.1
OX829923.1
OX829924.1
OX829925.1
OX829926.1
OX829927.1
OX829928.1
OX829929.1
OX829930.1
OX829931.1
OX829932.1
OX829933.1
OX829934.1
OX829935.1
OX829936.1
OX829937.1
OX829938.1
OX829939.1
OX829940.1
OX829941.1
OX829942.1
OX829943.1
OX829944.1
OX829945.1
OX829946.1
OX829947.1
OX829948.1
OX829949.1
OX829950.1
OX829951.1
OX829952.1
OX829953.1
OX829954.1
OX829955.1
OX829956.1
OX829957.1
OX829958.1
OX829959.1
OX829960.1
OX829961.1
OX829962.1
OX829963.1
OX829964.1
OX829965.1
OX829966.1
OX829967.1
OX829968.1
OX829969.1
OX829970.1
OX829971.1
OX829972.1
OX829973.1
OX829974.1
OX829975.1
OX829976.1
OX829977.1
OX829978.1
OX829979.1
OX829980.1
OX829981.1
OX829982.1
OX829983.1
OX829984.1
OX829985.1
OX829986.1
OX829987.1
OX829988.1
OX829989.1
OX829990.1
OX829991.1
OX829992.1
OX829993.1
OX829994.1
OX829995.1
OX829996.1
OX829997.1
OX829998.1
OX829999.1
OX830000.1
OX830001.1
OX830002.1
OX830003.1
OX830004.1
OX830005.1
OX830006.1
OX830007.1
OX830008.1
OX830009.1
OX830010.1
OX830011.1
OX830012.1
OX830013.1
OX830014.1
OX830015.1
OX830016.1
OX830017.1
OX830018.1
OX830019.1
OX830020.1
OX830021.1
OX830022.1
OX830023.1
OX830024.1
OX830025.1
OX830026.1
OX830027.1
OX830028.1
OX830029.1
OX830030.1
OX830031.1
OX830032.1
OX830033.1
OX830034.1
OX830035.1
OX830036.1
OX830037.1
OX830038.1
OX830039.1
OX830040.1
OX830041.1
OX830042.1
OX830043.1
OX830044.1
OX830045.1
OX830046.1
OX830047.1
OX830048.1
OX830049.1
OX830050.1
OX830051.1
OX830052.1
OX830053.1
OX830054.1
OX830055.1
OX830056.1
OX830057.1
OX830058.1
OX830059.1
OX830060.1
OX830061.1
OX830062.1
OX830063.1
OX830064.1
OX830065.1
OX830066.1
OX830067.1
OX830068.1
OX830069.1
OX830070.1
OX830071.1
OX830072.1
OX830073.1
OX830074.1
OX830075.1
OX830076.1
OX830077.1
OX830078.1
OX830079.1
OX830080.1
OX830081.1
OX830082.1
OX830083.1
OX830084.1
OX830085.1
OX830086.1
OX830087.1
OX830088.1
OX830089.1
OX830090.1
OX830091.1
OX830092.1
OX830093.1
OX830094.1
OX830095.1
OX830096.1
OX830097.1
OX830098.1
OX830099.1
OX830100.1
OX830101.1
OX830102.1
OX830103.1
OX830104.1
OX830105.1
OX830106.1
OX830107.1
OX830108.1
OX830109.1
OX830110.1
OX830111.1
OX830112.1
OX830113.1
OX830114.1
OX830115.1
OX830116.1
OX830117.1
OX830118.1
OX830119.1
OX830120.1
OX830121.1
OX830122.1
OX830123.1
OX830124.1
OX830125.1
OX830126.1
OX830127.1
OX830128.1
OX830129.1
OX830130.1
OX830131.1
OX830132.1
OX830133.1
OX830134.1
OX830135.1
OX830136.1
OX830137.1
OX830138.1
OX830139.1
OX830140.1
OX830141.1
OX830142.1
OX830143.1
OX830144.1
OX830145.1
OX830146.1
OX830147.1
OX830148.1
OX830149.1
OX830150.1
OX830151.1
OX830152.1
OX830153.1
OX830154.1
OX830155.1
OX830156.1
OX830157.1
OX830158.1
OX830159.1
OX830160.1
OX830161.1
OX830162.1
OX830163.1
OX830164.1
OX830165.1
OX830166.1
OX830167.1
OX830168.1
OX830169.1
OX830170.1
OX830171.1
OX830172.1
OX830173.1
OX830174.1
OX830175.1
OX830176.1
OX830177.1
OX830178.1
OX830179.1
OX830180.1
OX830181.1
OX830182.1
OX830183.1
OX830184.1
OX830185.1
OX830186.1
OX830187.1
OX830188.1
OX830189.1
OX830190.1
OX830191.1
OX830192.1
OX830193.1
OX830194.1
OX830195.1
OX830196.1
OX830197.1
OX830198.1
OX830199.1
OX830200.1
OX830201.1
OX830202.1
OX830203.1
OX830204.1
OX830205.1
OX830206.1
OX830207.1
OX830208.1
OX830209.1
OX830210.1
OX830211.1
OX830212.1
OX830213.1
OX830214.1
OX830215.1
OX830216.1
OX830217.1
OX830218.1
OX830219.1
OX830220.1
OX830221.1
OX830222.1
OX830223.1
OX830224.1
OX830225.1
OX830226.1
OX830227.1
OX830228.1
OX830229.1
OX830230.1
OX830231.1
OX830232.1
OX830233.1
OX830234.1
OX830235.1
OX830236.1
OX830237.1
OX830238.1
OX830239.1
OX830240.1
OX830241.1
OX830242.1
OX830243.1
OX830244.1
OX830245.1
OX830246.1
OX830247.1
OX830248.1
OX830249.1
OX830250.1
OX830251.1
OX830252.1
OX830253.1
OX830254.1
OX830255.1
OX830256.1
OX830257.1
OX830258.1
OX830259.1
OX830260.1
OX830261.1
OX830262.1
OX830263.1
OX830264.1
OX830265.1
OX830266.1
OX830267.1
OX830268.1
OX830269.1
OX830270.1
OX830271.1
OX830272.1
OX830273.1
OX830274.1
OX830275.1
OX830276.1
OX830277.1
OX830278.1
OX830279.1
OX830280.1
OX830281.1
OX830282.1
OX830283.1
OX830284.1
OX830285.1
OX830286.1
OX830287.1
OX830288.1
OX830289.1
OX830290.1
OX830291.1
OX830292.1
OX830293.1
OX830294.1
OX830295.1
OX830296.1
OX830297.1
OX830298.1
OX830299.1
OX830300.1
OX830301.1
OX830302.1
OX830303.1
OX830304.1
OX830305.1
OX830306.1
OX830307.1
OX830308.1
OX830309.1
OX830310.1
OX830311.1
OX830312.1
OX830313.1
OX830314.1
OX830315.1
OX830316.1
OX830317.1
OX830318.1
OX830319.1
OX830320.1
OX830321.1
OX830322.1
OX830323.1
OX830324.1
OX830325.1
OX830326.1
OX830327.1
OX830328.1
OX830329.1
OX830330.1
OX830331.1
OX830332.1
OX830333.1
OX830334.1
OX830335.1
OX830336.1
OX830337.1
OX830338.1
OX830339.1
OX830340.1
OX830341.1
OX830342.1
OX830343.1
OX830344.1
OX830345.1
OX830346.1
OX830347.1
OX830348.1
OX830349.1
OX830350.1
OX830351.1
OX830352.1
OX830353.1
OX830354.1
OX830355.1
OX830356.1
OX830357.1
OX830358.1
OX830359.1
OX830360.1
OX830361.1
OX830362.1
OX830363.1
OX830364.1
OX830365.1
OX830366.1
OX830367.1
OX830368.1
OX830369.1
OX830370.1
OX830371.1
OX830372.1
OX830373.1
OX830374.1
OX830375.1
OX830376.1
OX830377.1
OX830378.1
OX830379.1
OX830380.1
OX830381.1
OX830382.1
OX830383.1
OX830384.1
OX830385.1
OX830386.1
OX830387.1
OX830388.1
OX830389.1
OX830390.1
OX830391.1
OX830392.1
OX830393.1
OX830394.1
OX830395.1
OX830396.1
OX830397.1
OX830398.1
OX830399.1
OX830400.1
OX830401.1
OX830402.1
OX830403.1
OX830404.1
OX830405.1
OX830406.1
OX830407.1
OX830408.1
OX830409.1
OX830410.1
OX830411.1
OX830412.1
OX830413.1
OX830414.1
OX830415.1
OX830416.1
OX830417.1
OX830418.1
OX830419.1
OX830420.1
OX830421.1
OX830422.1
OX830423.1
OX830424.1
OX830425.1
OX830426.1
OX830427.1
OX830428.1
OX830429.1
OX830430.1
OX830431.1
OX830432.1
OX830433.1
OX830434.1
OX830435.1
OX830436.1
OX830437.1
OX830438.1
OX830439.1
OX830440.1
OX830441.1
OX830442.1
OX830443.1
OX830444.1
OX830445.1
OX830446.1
OX830447.1
OX830448.1
OX830449.1
OX830450.1
OX830451.1
OX830452.1
OX830453.1
OX830454.1
OX830455.1
OX830456.1
OX830457.1
OX830458.1
OX830459.1
OX830460.1
OX830461.1
OX830462.1
OX830463.1
OX830464.1
OX830465.1
OX830466.1
OX830467.1
OX830468.1
OX830469.1
OX830470.1
OX830471.1
OX830472.1
OX830473.1
OX830474.1
OX830475.1
OX830476.1
OX830477.1
OX830478.1
OX830479.1
OX830480.1
OX830481.1
OX830482.1
OX830483.1
OX830484.1
OX830485.1
OX830486.1
OX830487.1
OX830488.1
OX830489.1
OX830490.1
OX830491.1
OX830492.1
OX830493.1
OX830494.1
OX830495.1
OX830496.1
OX830497.1
OX830498.1
OX830499.1
OX830500.1
OX830501.1
OX830502.1
OX830503.1
OX830504.1
OX830505.1
OX830506.1
OX830507.1
OX830508.1
OX830509.1
OX830510.1
OX830511.1
OX830512.1
OX830513.1
OX830514.1
OX830515.1
OX830516.1
OX830517.1
OX830518.1
OX830519.1
OX830520.1
OX830521.1
OX830522.1
OX830523.1
OX830524.1
OX830525.1
OX830526.1
OX830527.1
OX830528.1
OX830529.1
OX830530.1
OX830531.1
OX830532.1
OX830533.1
OX830534.1
OX830535.1
OX830536.1
OX830537.1
OX830538.1
OX830539.1
OX830540.1
OX830541.1
OX830542.1
OX830543.1
OX830544.1
OX830545.1
OX830546.1
OX830547.1
OX830548.1
OX830549.1
OX830550.1
OX830551.1
OX830552.1
OX830553.1
OX830554.1
OX830555.1
OX830556.1
OX830557.1
OX830558.1
OX830559.1
OX830560.1
OX830561.1
OX830562.1
OX830563.1
OX830564.1
OX830565.1
OX830566.1
OX830567.1
OX830568.1
OX830569.1
OX830570.1
OX830571.1
OX830572.1
OX830573.1
OX830574.1
OX830575.1
OX830576.1
OX830577.1
OX830578.1
OX830579.1
OX830580.1
OX830581.1
OX830582.1
OX830583.1
OX830584.1
OX830585.1
OX830586.1
OX830587.1
OX830588.1
OX830589.1
OX830590.1
OX830591.1
OX830592.1
OX830593.1
OX830594.1
OX830595.1
OX830596.1
OX830597.1
OX830598.1
OX830599.1
OX830600.1
OX830601.1
OX830602.1
OX830603.1
OX830604.1
OX830605.1
OX830606.1
OX830607.1
OX830608.1
OX830609.1
OX830610.1
OX830611.1
OX830612.1
OX830613.1
OX830614.1
OX830615.1
OX830616.1
OX830617.1
OX830618.1
OX830619.1
OX830620.1
OX830621.1
OX830622.1
OX830623.1
OX830624.1
OX830625.1
OX830626.1
OX830627.1
OX830628.1
OX830629.1
OX830630.1
OX830631.1
OX830632.1
OX830633.1
OX830634.1
OX830635.1
OX830636.1
OX830637.1
OX830638.1
OX830639.1
OX830640.1
OX830641.1
OX830642.1
OX830643.1
OX830644.1
OX830645.1
OX830646.1
OX830647.1
OX830648.1
OX830649.1
OX830650.1
OX830651.1
OX830652.1
OX830653.1
OX830654.1
OX830655.1
OX830656.1
OX830657.1
OX830658.1
OX830659.1
OX830660.1
OX830661.1
OX830662.1
OX830663.1
OX830664.1
OX830665.1
OX830666.1
OX830667.1
OX830668.1
OX830669.1
OX830670.1
OX830671.1
OX830672.1
OX830673.1
OX830674.1
OX830675.1
OX830676.1
OX830677.1
OX830678.1
OX830679.1
OX830680.1
OX830681.1
OX830682.1
OX830683.1
OX830684.1
OX830685.1
OX830686.1
OX830687.1
OX830688.1
OX830689.1
OX830690.1
OX830691.1
OX830692.1
OX830693.1
OX830694.1
OX830695.1
OX830696.1
OX830697.1
OX830698.1
OX830699.1
OX830700.1
OX830701.1
OX830702.1
OX830703.1
OX830704.1
OX830705.1
OX830706.1
OX830707.1
OX830708.1
OX830709.1
OX830710.1
OX830711.1
OX830712.1
OX830713.1
OX830714.1
OX830715.1
OX830716.1
OX830717.1
OX830718.1
OX830719.1
OX830720.1
OX830721.1
OX830722.1
OX830723.1
OX830724.1
OX830725.1
OX830726.1
OX830727.1
OX830728.1
OX830729.1
OX830730.1
OX830731.1
OX830732.1
OX830733.1
OX830734.1
OX830735.1
OX830736.1
OX830737.1
OX830738.1
OX830739.1
OX830740.1
OX830741.1
OX830742.1
OX830743.1
OX830744.1
OX830745.1
OX830746.1
OX830747.1
OX830748.1
OX830749.1
OX830750.1
OX830751.1
OX830752.1
OX830753.1
OX830754.1
OX830755.1
OX830756.1
OX830757.1
OX830758.1
OX830759.1
OX830760.1
OX830761.1
OX830762.1
OX830763.1
OX830764.1
OX830765.1
OX830766.1
OX830767.1
OX830768.1
OX830769.1
OX830770.1
OX830771.1
OX830772.1
OX830773.1
OX830774.1
OX830775.1
OX830776.1
OX830777.1
OX830778.1
OX830779.1
OX830780.1
OX830781.1
OX830782.1
OX830783.1
OX830784.1
OX830785.1
OX830786.1
OX830787.1
OX830788.1
OX830789.1
OX830790.1
OX830791.1
OX830792.1
OX830793.1
OX830794.1
OX830795.1
OX830796.1
OX830797.1
OX830798.1
OX830799.1
OX830800.1
OX830801.1
OX830802.1
OX830803.1
OX830804.1
OX830805.1
OX830806.1
OX830807.1
OX830808.1
OX830809.1
OX830810.1
OX830811.1
OX830812.1
OX830813.1
OX830814.1
OX830815.1
OX830816.1
OX830817.1
OX830818.1
OX830819.1
OX830820.1
OX830821.1
OX830822.1
OX830823.1
OX830824.1
OX830825.1
OX830826.1
OX830827.1
OX830828.1
OX830829.1
OX830830.1
OX830831.1
OX830832.1
OX830833.1
OX830834.1
OX830835.1
OX830836.1
OX830837.1
OX830838.1
OX830839.1
OX830840.1
OX830841.1
OX830842.1
OX830843.1
OX830844.1
OX830845.1
OX830846.1
OX830847.1
OX830848.1
OX830849.1
OX830850.1
OX830851.1
OX830852.1
OX830853.1
OX830854.1
OX830855.1
OX830856.1
OX830857.1
OX830858.1
OX830859.1
OX830860.1
OX830861.1
OX830862.1
OX830863.1
OX830864.1
OX830865.1
OX830866.1
OX830867.1
OX830868.1
OX830869.1
OX830870.1
OX830871.1
OX830872.1
OX830873.1
OX830874.1
OX830875.1
OX830876.1
OX830877.1
OX830878.1
OX830879.1
OX830880.1
OX830881.1
OX830882.1
OX830883.1
OX830884.1
OX830885.1
OX830886.1
OX830887.1
OX830888.1
OX830889.1
OX830890.1
OX830891.1
OX830892.1
OX830893.1
OX830894.1
OX830895.1
OX830896.1
OX830897.1
OX830898.1
OX830899.1
OX830900.1
OX830901.1
OX830902.1
OX830903.1
OX830904.1
OX830905.1
OX830906.1
OX830907.1
OX830908.1
OX830909.1
OX830910.1
OX830911.1
OX830912.1
OX830913.1
OX830914.1
OX830915.1
OX830916.1
OX830917.1
OX830918.1
OX830919.1
OX830920.1
OX830921.1
OX830922.1
OX830923.1
OX830924.1
OX830925.1
OX830926.1
OX830927.1
OX830928.1
OX830929.1
OX830930.1
OX830931.1
OX830932.1
OX830933.1
OX830934.1
OX830935.1
OX830936.1
OX830937.1
OX830938.1
OX830939.1
OX830940.1
OX830941.1
OX830942.1
OX830943.1
OX830944.1
OX830945.1
OX830946.1
OX830947.1
OX830948.1
OX830949.1
OX830950.1
OX830951.1
OX830952.1
OX830953.1
OX830954.1
OX830955.1
OX830956.1
OX830957.1
OX830958.1
OX830959.1
OX830960.1
OX830961.1
OX830962.1
OX830963.1
OX830964.1
OX830965.1
OX830966.1
OX830967.1
OX830968.1
OX830969.1
OX830970.1
OX830971.1
OX830972.1
OX830973.1
OX830974.1
OX830975.1
OX830976.1
OX830977.1
OX830978.1
OX830979.1
OX830980.1
OX830981.1
OX830982.1
OX830983.1
OX830984.1
OX830985.1
OX830986.1
OX830987.1
OX830988.1
OX830989.1
OX830990.1
OX830991.1
OX830992.1
OX830993.1
OX830994.1
OX830995.1
OX830996.1
OX830997.1
OX830998.1
OX830999.1
OX831000.1
OX831001.1
OX831002.1
OX831003.1
OX831004.1
OX831005.1
OX831006.1
OX831007.1
OX831008.1
OX831009.1
OX831010.1
OX831011.1
OX831012.1
OX831013.1
OX831014.1
OX831015.1
OX831016.1
OX831017.1
OX831018.1
OX831019.1
OX831020.1
OX831021.1
OX831022.1
OX831023.1
OX831024.1
OX831025.1
OX831026.1
OX831027.1
OX831028.1
OX831029.1
OX831030.1
OX831031.1
OX831032.1
OX831033.1
OX831034.1
OX831035.1
OX831036.1
OX831037.1
OX831038.1
OX831039.1
OX831040.1
OX831041.1
OX831042.1
OX831043.1
OX831044.1
OX831045.1
OX831046.1
OX831047.1
OX831048.1
OX831049.1
OX831050.1
OX831051.1
OX831052.1
OX831053.1
OX831054.1
OX831055.1
OX831056.1
OX831057.1
OX831058.1
OX831059.2
OX831060.1
OX831061.1
OX831062.1
OX831063.1
OX831064.1
OX831065.1
OX831066.1
OX831067.1
OX831068.1
OX831069.1
OX831070.1
OX831071.1
OX831072.1
OX831073.1
OX831074.1
OX831075.1
OX831076.1
OX831077.1
OX831078.1
OX831079.1
OX831080.1
OX831081.1
OX831082.1
OX831083.1
OX831084.1
OX831085.1
OX831086.1
OX831087.1
OX831088.1
OX831089.1
OX831090.1
OX831091.1
OX831092.1
OX831093.1
OX831094.1
OX831095.1
OX831096.1
OX831097.1
OX831098.1
OX831099.1
OX831100.1
OX831101.1
OX831102.1
OX831103.1
OX831104.1
OX831105.1
OX831106.1
OX831107.1
OX831108.1
OX831109.1
OX831110.1
OX831111.1
OX831112.1
OX831113.1
OX831114.1
OX831115.1
OX831116.1
OX831117.1
OX831118.1
OX831119.1
OX831120.1
OX831121.1
OX831122.1
OX831123.1
OX831124.1
OX831125.1
OX831126.1
OX831127.1
OX831128.1
OX831129.1
OX831130.1
OX831131.1
OX831132.1
OX831133.1
OX831134.1
OX831135.1
OX831136.1
OX831137.1
OX831138.1
OX831139.1
OX831140.1
OX831141.1
OX831142.1
OX831143.1
OX831144.1
OX831145.1
OX831146.1
OX831147.1
OX831148.1
OX831149.1
OX831150.1
OX831151.1
OX831152.1
OX831153.1
OX831154.1
OX831155.1
OX831156.1
OX831157.1
OX831158.1
OX831159.1
OX831160.1
OX831161.1
OX831162.1
OX831163.1
OX831164.1
OX831165.1
OX831166.1
OX831167.1
OX831168.1
OX831169.1
OX831170.1
OX831171.1
OX831172.1
OX831173.1
OX831174.1
OX831175.1
OX831176.1
OX831177.1
OX831178.1
OX831179.1
OX831180.1
OX831181.1
OX831182.1
OX831183.1
OX831184.1
OX831185.1
OX831186.1
OX831187.1
OX831188.1
OX831189.1
OX831190.1
OX831191.1
OX831192.1
OX831193.1
OX831194.1
OX831195.1
OX831196.1
OX831197.1
OX831198.1
OX831199.1
OX831200.1
OX831201.1
OX831202.1
OX831203.1
OX831204.1
OX831205.1
OX831206.1
OX831207.1
OX831208.1
OX831209.1
OX831210.1
OX831211.1
OX831212.1
OX831213.1
OX831214.1
OX831215.1
OX831216.1
OX831217.1
OX831218.1
OX831219.1
OX831220.1
OX831221.1
OX831222.1
OX831223.1
OX831224.1
OX831225.1
OX831226.1
OX831227.1
OX831228.1
OX831229.1
OX831230.1
OX831231.1
OX831232.1
OX831233.1
OX831234.1
OX831235.1
OX831236.1
OX831237.1
OX831238.1
OX831239.1
OX831240.1
OX831241.1
OX831242.1
OX831243.1
OX831244.1
OX831245.1
OX831246.1
OX831247.1
OX831248.1
OX831249.1
OX831250.1
OX831251.1
OX831252.1
OX831253.1
OX831254.1
OX831255.1
OX831256.1
OX831257.1
OX831258.1
OX831259.1
OX831260.1
OX831261.1
OX831262.1
OX831263.1
OX831264.1
OX831265.1
OX831266.1
OX831267.1
OX831268.1
OX831269.1
OX831270.1
OX831271.1
OX831272.1
OX831273.1
OX831274.1
OX831275.1
OX831276.1
OX831277.1
OX831278.1
OX831279.1
OX831280.1
OX831281.1
OX831282.1
OX831283.1
OX831284.1
OX831285.1
OX831286.1
OX831287.1
OX831288.1
OX831289.1
OX831290.1
OX831291.1
OX831292.1
OX831293.1
OX831294.1
OX831295.1
OX831296.1
OX831297.1
OX831298.1
OX831299.1
OX831300.1
OX831301.1
OX831302.1
OX831303.1
OX831304.1
OX831305.1
OX831306.1
OX831307.1
OX831308.1
OX831309.1
OX831310.1
OX831311.1
OX831312.1
OX831313.1
OX831314.1
OX831315.1
OX831316.1
OX831317.1
OX831318.1
OX831319.1
OX831320.1
OX831321.1
OX831322.1
OX831323.1
OX831324.1
OX831325.1
OX831326.1
OX831327.1
OX831328.1
OX831329.1
OX831330.1
OX831331.1
OX831332.1
OX831333.1
OX831334.1
OX831335.1
OX831336.1
OX831337.1
OX831338.1
OX831339.1
OX831340.1
OX831341.1
OX831342.1
OX831343.1
OX831344.1
OX831345.1
OX831346.1
OX831347.1
OX831348.1
OX831349.1
OX831350.1
OX831351.1
OX831352.1
OX831353.1
OX831354.1
OX831355.1
OX831356.1
OX831357.1
OX831358.1
OX831359.1
OX831360.1
OX831361.1
OX831362.1
OX831363.1
OX831364.1
OX831365.1
OX831366.1
OX831367.1
OX831368.1
OX831369.1
OX831370.1
OX831371.1
OX831372.1
OX831373.1
OX831374.1
OX831375.1
OX831376.1
OX831377.1
OX831378.1
OX831379.1
OX831380.1
OX831381.1
OX831382.1
OX831383.1
OX831384.1
OX831385.1
OX831386.1
OX831387.1
OX831388.1
OX831389.1
OX831390.1
OX831391.1
OX831392.1
OX831393.1
OX831394.1
OX831395.1
OX831396.1
OX831397.1
OX831398.1
OX831399.1
OX831400.1
OX831401.1
OX831402.1
OX831403.1
OX831404.1
OX831405.1
OX831406.1
OX831407.1
OX831408.1
OX831409.1
OX831410.1
OX831411.1
OX831412.1
OX831413.1
OX831414.1
OX831415.1
OX831416.1
OX831417.1
OX831418.1
OX831419.1
OX831420.1
OX831421.1
OX831422.1
OX831423.1
OX831424.1
OX831425.1
OX831426.1
OX831427.1
OX831428.1
OX831429.1
OX831430.1
OX831431.1
OX831432.1
OX831433.1
OX831434.1
OX831435.1
OX831436.1
OX831437.1
OX831438.1
OX831439.1
OX831440.1
OX831441.1
OX831442.1
OX831443.1
OX831444.1
OX831445.1
OX831446.1
OX831447.1
OX831448.1
OX831449.1
OX831450.1
OX831451.1
OX831452.1
OX831453.1
OX831454.1
OX831455.1
OX831456.1
OX831457.1
OX831458.1
OX831459.1
OX831460.1
OX831461.1
OX831462.1
OX831463.1
OX831464.1
OX831465.1
OX831466.1
OX831467.1
OX831468.1
OX831469.1
OX831470.1
OX831471.1
OX831472.1
OX831473.1
OX831474.1
OX831475.1
OX831476.1
OX831477.1
OX831478.1
OX831479.1
OX831480.1
OX831481.1
OX831482.1
OX831483.1
OX831484.1
OX831485.1
OX831486.1
OX831487.1
OX831488.1
OX831489.1
OX831490.1
OX831491.1
OX831492.1
OX831493.1
OX831494.1
OX831495.1
OX831496.1
OX831497.1
OX831498.1
OX831499.1
OX831500.1
OX831501.1
OX831502.1
OX831503.1
OX831504.1
OX831505.1
OX831506.1
OX831507.1
OX831508.1
OX831509.1
OX831510.1
OX831511.1
OX831512.1
OX831513.1
OX831514.1
OX831515.1
OX831516.1
OX831517.1
OX831518.1
OX831519.1
OX831520.1
OX831521.1
OX831522.1
OX831523.1
OX831524.1
OX831525.1
OX831526.1
OX831527.1
OX831528.1
OX831529.1
OX831530.1
OX831531.1
OX831532.1
OX831533.1
OX831534.1
OX831535.1
OX831536.1
OX831537.1
OX831538.1
OX831539.1
OX831540.1
OX831541.1
OX831542.1
OX831543.1
OX831544.1
OX831545.1
OX831546.1
OX831547.1
OX831548.1
OX831549.1
OX831550.1
OX831551.1
OX831552.1
OX831553.1
OX831554.1
OX831555.1
OX831556.1
OX831557.1
OX831558.1
OX831559.1
OX831560.1
OX831561.1
OX831562.1
OX831563.1
OX831564.1
OX831565.1
OX831566.1
OX831567.1
OX831568.1
OX831569.1
OX831570.1
OX831571.1
OX831572.1
OX831573.1
OX831574.1
OX831575.1
OX831576.1
OX831577.1
OX831578.1
OX831579.1
OX831580.1
OX831581.1
OX831582.1
OX831583.1
OX831584.1
OX831585.1
OX831586.1
OX831587.1
OX831588.1
OX831589.1
OX831590.1
OX831591.1
OX831592.1
OX831593.1
OX831594.1
OX831595.1
OX831596.1
OX831597.1
OX831598.1
OX831599.1
OX831600.1
OX831601.1
OX831602.1
OX831603.1
OX831604.1
OX831605.1
OX831606.1
OX831607.1
OX831608.1
OX831609.1
OX831610.1
OX831611.1
OX831612.1
OX831613.1
OX831614.1
OX831615.1
OX831616.1
OX831617.1
OX831618.1
OX831619.1
OX831620.1
OX831621.1
OX831622.1
OX831623.1
OX831624.1
OX831625.1
OX831626.1
OX831627.1
OX831628.1
OX831629.1
OX831630.1
OX831631.1
OX831632.1
OX831633.1
OX831634.1
OX831635.1
OX831636.1
OX831637.1
OX831638.1
OX831639.1
OX831640.1
OX831641.1
OX831642.1
OX831643.1
OX831644.1
OX831645.1
OX831646.1
OX831647.1
OX831648.1
OX831649.1
OX831650.1
OX831651.1
OX831652.1
OX831653.1
OX831654.1
OX831655.1
OX831656.1
OX831657.1
OX831658.1
OX831659.1
OX831660.1
OX831661.1
OX831662.1
OX831663.1
OX831664.1
OX831665.1
OX831666.1
OX831667.1
OX831668.1
OX831669.1
OX831670.1
OX831671.1
OX831672.1
OX831673.1
OX831674.1
OX831675.1
OX831676.1
OX831677.1
OX831678.1
OX831679.1
OX831680.1
OX831681.1
OX831682.1
OX831683.1
OX831684.1
OX831685.1
OX831686.1
OX831687.1
OX831688.1
OX831689.1
OX831690.1
OX831691.1
OX831692.1
OX831693.1
OX831694.1
OX831695.1
OX831696.1
OX831697.1
OX831698.1
OX831699.1
OX831700.1
OX831701.1
OX831702.1
OX831703.1
OX831704.1
OX831705.1
OX831706.1
OX831707.1
OX831708.1
OX831709.1
OX831710.1
OX831711.1
OX831712.1
OX831713.1
OX831714.1
OX831715.1
OX831716.1
OX831717.1
OX831718.1
OX831719.1
OX831720.1
OX831721.1
OX831722.1
OX831723.1
OX831724.1
OX831725.1
OX831726.1
OX831727.1
OX831728.1
OX831729.1
OX831730.1
OX831731.1
OX831732.1
OX831733.1
OX831734.1
OX831735.1
OX831736.1
OX831737.1
OX831738.1
OX831739.1
OX831740.1
OX831741.1
OX831742.1
OX831743.1
OX831744.1
OX831745.1
OX831746.1
OX831747.1
OX831748.1
OX831749.1
OX831750.1
OX831751.1
OX831752.1
OX831753.1
OX831754.1
OX831755.1
OX831756.1
OX831757.1
OX831758.1
OX831759.1
OX831760.1
OX831761.1
OX831762.1
OX831763.1
OX831764.1
OX831765.1
OX831766.1
OX831767.1
OX831768.1
OX831769.1
OX831770.1
OX831771.1
OX831772.1
OX831773.1
OX831774.1
OX831775.1
OX831776.1
OX831777.1
OX831778.1
OX831779.1
OX831780.1
OX831781.1
OX831782.1
OX831783.1
OX831784.1
OX831785.1
OX831786.1
OX831787.1
OX831788.1
OX831789.1
OX831790.1
OX831791.1
OX831792.1
OX831793.1
OX831794.1
OX831795.1
OX831796.1
OX831797.1
OX831798.1
OX831799.1
OX831800.1
OX831801.1
OX831802.1
OX831803.1
OX831804.1
OX831805.1
OX831806.1
OX831807.1
OX831808.1
OX831809.1
OX831810.1
OX831811.1
OX831812.1
OX831813.1
OX831814.1
OX831815.1
OX831816.1
OX831817.1
OX831818.1
OX831819.1
OX831820.1
OX831821.1
OX831822.1
OX831823.1
OX831824.1
OX831825.1
OX831826.1
OX831827.1
OX831828.1
OX831829.1
OX831830.1
OX831831.1
OX831832.1
OX831833.1
OX831834.1
OX831835.1
OX831836.1
OX831837.1
OX831838.1
OX831839.1
OX831840.1
OX831841.1
OX831842.1
OX831843.1
OX831844.1
OX831845.1
OX831846.1
OX831847.1
OX831848.1
OX831849.1
OX831850.1
OX831851.1
OX831852.1
OX831853.1
OX831854.1
OX831855.1
OX831856.1
OX831857.1
OX831858.1
OX831859.1
OX831860.1
OX831861.1
OX831862.1
OX831863.1
OX831864.1
OX831865.1
OX831866.1
OX831867.1
OX831868.1
OX831869.1
OX831870.1
OX831871.1
OX831872.1
OX831873.1
OX831874.1
OX831875.1
OX831876.1
OX831877.1
OX831878.1
OX831879.1
OX831880.1
OX831881.1
OX831882.1
OX831883.1
OX831884.1
OX831885.1
OX831886.1
OX831887.1
OX831888.1
OX831889.1
OX831890.1
OX831891.1
OX831892.1
OX831893.1
OX831894.1
OX831895.1
OX831896.1
OX831897.1
OX831898.1
OX831899.1
OX831900.1
OX831901.1
OX831902.1
OX831903.1
OX831904.1
OX831905.1
OX831906.1
OX831907.1
OX831908.1
OX831909.1
OX831910.1
OX831911.1
OX831912.1
OX831913.1
OX831914.1
OX831915.1
OX831916.1
OX831917.1
OX831918.1
OX831919.1
OX831920.1
OX831921.1
OX831922.1
OX831923.1
OX831924.1
OX831925.1
OX831926.1
OX831927.1
OX831928.1
OX831929.1
OX831930.1
OX831931.1
OX831932.1
OX831933.1
OX831934.1
OX831935.1
OX831936.1
OX831937.1
OX831938.1
OX831939.1
OX831940.1
OX831941.1
OX831942.1
OX831943.1
OX831944.1
OX831945.1
OX831946.1
OX831947.1
OX831948.1
OX831949.1
OX831950.1
OX831951.1
OX831952.1
OX831953.1
OX831954.1
OX831955.1
OX831956.1
OX831957.1
OX831958.1
OX831959.1
OX831960.1
OX831961.1
OX831962.1
OX831963.1
OX831964.1
OX831965.1
OX831966.1
OX831967.1
OX831968.1
OX831969.1
OX831970.1
OX831971.1
OX831972.1
OX831973.1
OX831974.1
OX831975.1
OX831976.1
OX831977.1
OX831978.1
OX831979.1
OX831980.1
OX831981.1
OX831982.1
OX831983.1
OX831984.1
OX831985.1
OX831986.1
OX831987.1
OX831988.1
OX831989.1
OX831990.1
OX831991.1
OX831992.1
OX831993.1
OX831994.1
OX831995.1
OX831996.1
OX831997.1
OX831998.1
OX831999.1
OX832000.1
OX832001.1
OX832002.1
OX832003.1
OX832004.1
OX832005.1
OX832006.1
OX832007.1
OX832008.1
OX832009.1
OX832010.1
OX832011.1
OX832012.1
OX832013.1
OX832014.1
OX832015.1
OX832016.1
OX832017.1
OX832018.1
OX832019.1
OX832020.1
OX832021.1
OX832022.1
OX832023.1
OX832024.2
OX832025.1
OX832026.1
OX832027.1
OX832028.1
OX832029.1
OX832030.1
OX832031.1
OX832032.1
OX832033.1
OX832034.1
OX832035.1
OX832036.1
OX832037.1
OX832038.1
OX832039.1
OX832040.1
OX832041.1
OX832042.1
OX832043.1
OX832044.1
OX832045.1
OX832046.1
OX832047.1
OX832048.1
OX832049.1
OX832050.1
OX832051.1
OX832052.1
OX832053.1
OX832054.1
OX832055.1
OX832056.1
OX832057.1
OX832058.1
OX832059.1
OX832060.1
OX832061.1
OX832062.1
OX832063.1
OX832064.1
OX832065.1
OX832066.1
OX832067.1
OX832068.1
OX832069.1
OX832070.1
OX832071.1
OX832072.1
OX832073.1
OX832074.1
OX832075.1
OX832076.1
OX832077.1
OX832078.1
OX832079.1
OX832080.1
OX832081.1
OX832082.1
OX832083.1
OX832084.1
OX832085.1
OX832086.1
OX832087.1
OX832088.1
OX832089.1
OX832090.1
OX832091.1
OX832092.1
OX832093.1
OX832094.1
OX832095.1
OX832096.1
OX832097.1
OX832098.1
OX832099.1
OX832100.1
OX832101.1
OX832102.1
OX832103.1
OX832104.1
OX832105.1
OX832106.1
OX832107.1
OX832108.1
OX832109.1
OX832110.1
OX832111.1
OX832112.1
OX832113.1
OX832114.1
OX832115.1
OX832116.1
OX832117.1
OX832118.1
OX832119.1
OX832120.1
OX832121.1
OX832122.1
OX832123.1
OX832124.1
OX832125.1
OX832126.1
OX832127.1
OX832128.1
OX832129.1
OX832130.1
OX832131.1
OX832132.1
OX832133.1
OX832134.1
OX832135.1
OX832136.1
OX832137.1
OX832138.1
OX832139.1
OX832140.1
OX832141.1
OX832142.1
OX832143.1
OX832144.1
OX832145.1
OX832146.1
OX832147.1
OX832148.1
OX832149.1
OX832150.1
OX832151.1
OX832152.1
OX832153.1
OX832154.1
OX832155.1
OX832156.1
OX832157.1
OX832158.1
OX832159.1
OX832160.1
OX832161.1
OX832162.1
OX832163.1
OX832164.1
OX832165.1
OX832166.1
OX832167.1
OX832168.1
OX832169.1
OX832170.1
OX832171.1
OX832172.1
OX832173.1
OX832174.1
OX832175.1
OX832176.1
OX832177.1
OX832178.1
OX832179.1
OX832180.1
OX832181.1
OX832182.1
OX832183.1
OX832184.1
OX832185.1
OX832186.1
OX832187.1
OX832188.1
OX832189.1
OX832190.1
OX832191.1
OX832192.1
OX832193.1
OX832194.1
OX832195.1
OX832196.1
OX832197.1
OX832198.1
OX832199.1
OX832200.1
OX832201.1
OX832202.1
OX832203.1
OX832204.1
OX832205.1
OX832206.1
OX832207.1
OX832208.1
OX832209.1
OX832210.1
OX832211.1
OX832212.1
OX832213.1
OX832214.1
OX832215.1
OX832216.1
OX832217.1
OX832218.1
OX832219.1
OX832220.1
OX832221.1
OX832222.1
OX832223.1
OX832224.1
OX832225.1
OX832226.1
OX832227.1
OX832228.1
OX832229.1
OX832230.1
OX832231.1
OX832232.1
OX832233.1
OX832234.1
OX832235.1
OX832236.1
OX832237.1
OX832238.1
OX832239.1
OX832240.1
OX832241.1
OX832242.1
OX832243.1
OX832244.1
OX832245.1
OX832246.1
OX832247.1
OX832248.1
OX832249.1
OX832250.1
OX832251.1
OX832252.1
OX832253.1
OX832254.1
OX832255.1
OX832256.2
OX832257.1
OX832258.1
OX832259.1
OX832260.1
OX832261.1
OX832262.1
OX832263.1
OX832264.1
OX832265.1
OX832266.1
OX832267.1
OX832268.1
OX832269.1
OX832270.1
OX832271.1
OX832272.1
OX832273.1
OX832274.1
OX832275.1
OX832276.1
OX832277.1
OX832278.1
OX832279.1
OX832280.1
OX832281.1
OX832282.1
OX832283.1
OX832284.1
OX832285.1
OX832286.1
OX832287.1
OX832288.1
OX832289.1
OX832290.1
OX832291.1
OX832292.1
OX832293.1
OX832294.1
OX832295.1
OX832296.1
OX832297.1
OX832298.1
OX832299.1
OX832300.1
OX832301.1
OX832302.1
OX832303.1
OX832304.1
OX832305.1
OX832306.1
OX832307.1
OX832308.1
OX832309.1
OX832310.1
OX832311.1
OX832312.1
OX832313.1
OX832314.1
OX832315.1
OX832316.1
OX832317.1
OX832318.1
OX832319.1
OX832320.1
OX832321.1
OX832322.1
OX832323.1
OX832324.1
OX832325.1
OX832326.1
OX832327.1
OX832328.1
OX832329.1
OX832330.1
OX832331.1
OX832332.1
OX832333.1
OX832334.1
OX832335.1
OX832336.1
OX832337.1
OX832338.1
OX832339.1
OX832340.1
OX832341.1
OX832342.1
OX832343.1
OX832344.1
OX832345.1
OX832346.1
OX832347.1
OX832348.1
OX832349.1
OX832350.1
OX832351.1
OX832352.1
OX832353.1
OX832354.1
OX832355.1
OX832356.1
OX832357.1
OX832358.1
OX832359.1
OX832360.1
OX832361.1
OX832362.1
OX832363.1
OX832364.1
OX832365.1
OX832366.1
OX832367.1
OX832368.1
OX832369.1
OX832370.1
OX832371.1
OX832372.1
OX832373.1
OX832374.1
OX832375.1
OX832376.1
OX832377.1
OX832378.1
OX832379.1
OX832380.1
OX832381.1
OX832382.1
OX832383.1
OX832384.1
OX832385.1
OX832386.1
OX832387.1
OX832388.1
OX832389.1
OX832390.1
OX832391.1
OX832392.1
OX832393.1
OX832394.1
OX832395.1
OX832396.1
OX832397.1
OX832398.1
OX832399.1
OX832400.1
OX832401.1
OX832402.1
OX832403.1
OX832404.1
OX832405.1
OX832406.1
OX832407.1
OX832408.1
OX832409.1
OX832410.1
OX832411.1
OX832412.1
OX832413.1
OX832414.1
OX832415.1
OX832416.1
OX832417.1
OX832418.1
OX832419.1
OX832420.1
OX832421.1
OX832422.1
OX832423.1
OX832424.1
OX832425.1
OX832426.1
OX832427.1
OX832428.1
OX832429.1
OX832430.1
OX832431.1
OX832432.1
OX832433.1
OX832434.1
OX832435.1
OX832436.1
OX832437.1
OX832438.1
OX832439.1
OX832440.1
OX832441.1
OX832442.1
OX832443.1
OX832444.1
OX832445.1
OX832446.1
OX832447.1
OX832448.1
OX832449.1
OX832450.1
OX832451.1
OX832452.1
OX832453.1
OX832454.1
OX832455.1
OX832456.1
OX832457.1
OX832458.1
OX832459.1
OX832460.1
OX832461.1
OX832462.1
OX832463.1
OX832464.1
OX832465.1
OX832466.1
OX832467.1
OX832468.1
OX832469.1
OX832470.1
OX832471.1
OX832472.1
OX832473.1
OX832474.1
OX832475.1
OX832476.1
OX832477.1
OX832478.1
OX832479.1
OX832480.1
OX832481.1
OX832482.1
OX832483.1
OX832484.1
OX832485.1
OX832486.1
OX832487.1
OX832488.1
OX832489.1
OX832490.1
OX832491.1
OX832492.1
OX832493.1
OX832494.1
OX832495.1
OX832496.1
OX832497.1
OX832498.1
OX832499.1
OX832500.1
OX832501.1
OX832502.1
OX832503.1
OX832504.1
OX832505.1
OX832506.1
OX832507.1
OX832508.1
OX832509.1
OX832510.1
OX832511.1
OX832512.1
OX832513.1
OX832514.1
OX832515.1
OX832516.1
OX832517.1
OX832518.1
OX832519.1
OX832520.1
OX832521.1
OX832522.1
OX832523.1
OX832524.1
OX832525.1
OX832526.1
OX832527.1
OX832528.1
OX832529.1
OX832530.1
OX832531.1
OX832532.1
OX832533.1
OX832534.1
OX832535.1
OX832536.1
OX832537.1
OX832538.1
OX832539.1
OX832540.1
OX832541.1
OX832542.1
OX832543.1
OX832544.1
OX832545.1
OX832546.1
OX832547.1
OX832548.1
OX832549.1
OX832550.1
OX832551.1
OX832552.1
OX832553.1
OX832554.1
OX832555.1
OX832556.1
OX832557.1
OX832558.1
OX832559.1
OX832560.1
OX832561.1
OX832562.1
OX832563.1
OX832564.1
OX832565.1
OX832566.1
OX832567.1
OX832568.1
OX832569.1
OX832570.2
OX832571.1
OX832572.1
OX832573.1
OX832574.1
OX832575.1
OX832576.1
OX832577.1
OX832578.1
OX832579.1
OX832580.1
OX832581.1
OX832582.1
OX832583.1
OX832584.1
OX832585.1
OX832586.1
OX832587.1
OX832588.1
OX832589.1
OX832590.1
OX832591.1
OX832592.1
OX832593.1
OX832594.1
OX832595.1
OX832596.1
OX832597.1
OX832598.1
OX832599.1
OX832600.1
OX832601.1
OX832602.1
OX832603.1
OX832604.1
OX832605.1
OX832606.1
OX832607.1
OX832608.1
OX832609.1
OX832610.1
OX832611.1
OX832612.1
OX832613.1
OX832614.1
OX832615.1
OX832616.1
OX832617.1
OX832618.1
OX832619.1
OX832620.1
OX832621.1
OX832622.1
OX832623.1
OX832624.1
OX832625.1
OX832626.1
OX832627.1
OX832628.1
OX832629.1
OX832630.1
OX832631.1
OX832632.1
OX832633.1
OX832634.1
OX832635.1
OX832636.1
OX832637.1
OX832638.1
OX832639.1
OX832640.1
OX832641.1
OX832642.1
OX832643.1
OX832644.1
OX832645.1
OX832646.1
OX832647.1
OX832648.1
OX832649.1
OX832650.1
OX832651.1
OX832652.1
OX832653.1
OX832654.1
OX832655.1
OX832656.1
OX832657.1
OX832658.1
OX832659.1
OX832660.1
OX832661.1
OX832662.1
OX832663.1
OX832664.1
OX832665.1
OX832666.1
OX832667.1
OX832668.1
OX832669.1
OX832670.1
OX832671.1
OX832672.1
OX832673.1
OX832674.1
OX832675.1
OX832676.1
OX832677.1
OX832678.1
OX832679.1
OX832680.1
OX832681.1
OX832682.1
OX832683.1
OX832684.1
OX832685.1
OX832686.1
OX832687.1
OX832688.1
OX832689.1
OX832690.1
OX832691.1
OX832692.1
OX832693.1
OX832694.1
OX832695.1
OX832696.1
OX832697.1
OX832698.1
OX832699.1
OX832700.1
OX832701.1
OX832702.1
OX832703.1
OX832704.1
OX832705.1
OX832706.1
OX832707.1
OX832708.1
OX832709.1
OX832710.1
OX832711.1
OX832712.1
OX832713.1
OX832714.1
OX832715.1
OX832716.1
OX832717.1
OX832718.1
OX832719.1
OX832720.1
OX832721.1
OX832722.1
OX832723.1
OX832724.1
OX832725.1
OX832726.1
OX832727.1
OX832728.1
OX832729.1
OX832730.1
OX832731.1
OX832732.1
OX832733.1
OX832734.1
OX832735.1
OX832736.1
OX832737.1
OX832738.1
OX832739.1
OX832740.1
OX832741.1
OX832742.1
OX832743.1
OX832744.1
OX832745.1
OX832746.1
OX832747.1
OX832748.1
OX832749.1
OX832750.1
OX832751.1
OX832752.1
OX832753.1
OX832754.1
OX832755.1
OX832756.1
OX832757.1
OX832758.1
OX832759.1
OX832760.1
OX832761.1
OX832762.1
OX832763.1
OX832764.1
OX832765.1
OX832766.1
OX832767.1
OX832768.1
OX832769.1
OX832770.1
OX832771.1
OX832772.1
OX832773.1
OX832774.1
OX832775.1
OX832776.1
OX832777.1
OX832778.1
OX832779.1
OX832780.1
OX832781.1
OX832782.1
OX832783.1
OX832784.1
OX832785.1
OX832786.1
OX832787.1
OX832788.1
OX832789.1
OX832790.1
OX832791.1
OX832792.1
OX832793.1
OX832794.1
OX832795.1
OX832796.1
OX832797.1
OX832798.1
OX832799.1
OX832800.1
OX832801.1
OX832802.1
OX832803.1
OX832804.1
OX832805.1
OX832806.1
OX832807.1
OX832808.1
OX832809.1
OX832810.1
OX832811.1
OX832812.1
OX832813.1
OX832814.1
OX832815.1
OX832816.1
OX832817.1
OX832818.1
OX832819.1
OX832820.1
OX832821.1
OX832822.1
OX832823.1
OX832824.1
OX832825.1
OX832826.1
OX832827.1
OX832828.1
OX832829.1
OX832830.1
OX832831.1
OX832832.1
OX832833.1
OX832834.1
OX832835.1
OX832836.1
OX832837.1
OX832838.1
OX832839.1
OX832840.1
OX832841.1
OX832842.1
OX832843.1
OX832844.1
OX832845.1
OX832846.1
OX832847.1
OX832848.1
OX832849.1
OX832850.1
OX832851.1
OX832852.1
OX832853.1
OX832854.1
OX832855.1
OX832856.1
OX832857.1
OX832858.1
OX832859.1
OX832860.1
OX832861.1
OX832862.1
OX832863.1
OX832864.1
OX832865.1
OX832866.1
OX832867.1
OX832868.1
OX832869.1
OX832870.1
OX832871.1
OX832872.1
OX832873.1
OX832874.1
OX832875.1
OX832876.1
OX832877.1
OX832878.1
OX832879.1
OX832880.1
OX832881.1
OX832882.1
OX832883.1
OX832884.1
OX832885.1
OX832886.1
OX832887.1
OX832888.1
OX832889.1
OX832890.1
OX832891.1
OX832892.1
OX832893.1
OX832894.1
OX832895.1
OX832896.1
OX832897.1
OX832898.1
OX832899.1
OX832900.1
OX832901.1
OX832902.1
OX832903.1
OX832904.1
OX832905.1
OX832906.1
OX832907.1
OX832908.1
OX832909.1
OX832910.1
OX832911.1
OX832912.1
OX832913.1
OX832914.1
OX832915.1
OX832916.1
OX832917.1
OX832918.1
OX832919.1
OX832920.1
OX832921.1
OX832922.1
OX832923.1
OX832924.1
OX832925.1
OX832926.1
OX832927.1
OX832928.1
OX832929.1
OX832930.1
OX832931.1
OX832932.1
OX832933.1
OX832934.1
OX832935.1
OX832936.1
OX832937.1
OX832938.1
OX832939.1
OX832940.1
OX832941.1
OX832942.1
OX832943.1
OX832944.1
OX832945.1
OX832946.1
OX832947.1
OX832948.1
OX832949.1
OX832950.1
OX832951.1
OX832952.1
OX832953.1
OX832954.1
OX832955.1
OX832956.1
OX832957.1
OX832958.1
OX832959.1
OX832960.1
OX832961.1
OX832962.1
OX832963.1
OX832964.1
OX832965.1
OX832966.1
OX832967.1
OX832968.1
OX832969.1
OX832970.1
OX832971.1
OX832972.1
OX832973.1
OX832974.1
OX832975.1
OX832976.1
OX832977.1
OX832978.1
OX832979.1
OX832980.1
OX832981.1
OX832982.1
OX832983.1
OX832984.1
OX832985.1
OX832986.1
OX832987.1
OX832988.1
OX832989.1
OX832990.1
OX832991.1
OX832992.1
OX832993.1
OX832994.1
OX832995.1
OX832996.1
OX832997.1
OX832998.1
OX832999.1
OX833000.1
OX833001.1
OX833002.1
OX833003.1
OX833004.1
OX833005.1
OX833006.1
OX833007.1
OX833008.1
OX833009.1
OX833010.1
OX833011.1
OX833012.1
OX833013.1
OX833014.1
OX833015.1
OX833016.1
OX833017.1
OX833018.1
OX833019.1
OX833020.1
OX833021.1
OX833022.1
OX833023.1
OX833024.1
OX833025.1
OX833026.1
OX833027.1
OX833028.1
OX833029.1
OX833030.1
OX833031.1
OX833032.1
OX833033.1
OX833034.1
OX833035.1
OX833036.1
OX833037.1
OX833038.1
OX833039.1
OX833040.1
OX833041.1
OX833042.1
OX833043.1
OX833044.1
OX833045.1
OX833046.1
OX833047.1
OX833048.1
OX833049.1
OX833050.1
OX833051.1
OX833052.1
OX833053.1
OX833054.1
OX833055.1
OX833056.1
OX833057.1
OX833058.1
OX833059.1
OX833060.1
OX833061.1
OX833062.1
OX833063.1
OX833064.1
OX833065.1
OX833066.1
OX833067.1
OX833068.1
OX833069.1
OX833070.1
OX833071.1
OX833072.1
OX833073.1
OX833074.1
OX833075.1
OX833076.1
OX833077.1
OX833078.1
OX833079.1
OX833080.1
OX833081.1
OX833082.1
OX833083.1
OX833084.1
OX833085.1
OX833086.1
OX833087.1
OX833088.1
OX833089.1
OX833090.1
OX833091.1
OX833092.1
OX833093.1
OX833094.1
OX833095.1
OX833096.1
OX833097.1
OX833098.1
OX833099.1
OX833100.1
OX833101.1
OX833102.1
OX833103.1
OX833104.1
OX833105.1
OX833106.1
OX833107.1
OX833108.1
OX833109.1
OX833110.1
OX833111.1
OX833112.1
OX833113.1
OX833114.1
OX833115.1
OX833116.1
OX833117.1
OX833118.1
OX833119.1
OX833120.1
OX833121.1
OX833122.1
OX833123.1
OX833124.1
OX833125.1
OX833126.1
OX833127.1
OX833128.1
OX833129.1
OX833130.1
OX833131.1
OX833132.1
OX833133.1
OX833134.1
OX833135.1
OX833136.1
OX833137.1
OX833138.1
OX833139.1
OX833140.1
OX833141.1
OX833142.1
OX833143.1
OX833144.1
OX833145.1
OX833146.1
OX833147.1
OX833148.1
OX833149.1
OX833150.1
OX833151.1
OX833152.1
OX833153.1
OX833154.1
OX833155.1
OX833156.1
OX833157.1
OX833158.1
OX833159.1
OX833160.1
OX833161.1
OX833162.1
OX833163.1
OX833164.1
OX833165.1
OX833166.1
OX833167.1
OX833168.1
OX833169.1
OX833170.1
OX833171.1
OX833172.1
OX833173.1
OX833174.1
OX833175.1
OX833176.1
OX833177.1
OX833178.1
OX833179.1
OX833180.1
OX833181.1
OX833182.1
OX833183.1
OX833184.1
OX833185.1
OX833186.1
OX833187.1
OX833188.1
OX833189.1
OX833190.1
OX833191.1
OX833192.1
OX833193.1
OX833194.1
OX833195.1
OX833196.1
OX833197.1
OX833198.1
OX833199.1
OX833200.1
OX833201.1
OX833202.1
OX833203.1
OX833204.1
OX833205.1
OX833206.1
OX833207.1
OX833208.1
OX833209.1
OX833210.1
OX833211.1
OX833212.1
OX833213.1
OX833214.1
OX833215.1
OX833216.1
OX833217.1
OX833218.1
OX833219.1
OX833220.1
OX833221.1
OX833222.1
OX833223.1
OX833224.1
OX833225.1
OX833226.1
OX833227.1
OX833228.1
OX833229.1
OX833230.1
OX833231.1
OX833232.1
OX833233.1
OX833234.1
OX833235.1
OX833236.1
OX833237.1
OX833238.1
OX833239.1
OX833240.1
OX833241.1
OX833242.1
OX833243.1
OX833244.1
OX833245.1
OX833246.1
OX833247.1
OX833248.1
OX833249.1
OX833250.1
OX833251.1
OX833252.1
OX833253.1
OX833254.1
OX833255.1
OX833256.1
OX833257.1
OX833258.1
OX833259.1
OX833260.1
OX833261.1
OX833262.1
OX833263.1
OX833264.1
OX833265.1
OX833266.1
OX833267.1
OX833268.1
OX833269.1
OX833270.1
OX833271.1
OX833272.1
OX833273.1
OX833274.1
OX833275.1
OX833276.1
OX833277.1
OX833278.1
OX833279.1
OX833280.1
OX833281.1
OX833282.1
OX833283.1
OX833284.2
OX833285.1
OX833286.1
OX833287.1
OX833288.1
OX833289.1
OX833290.1
OX833291.1
OX833292.1
OX833293.1
OX833294.1
OX833295.1
OX833296.1
OX833297.1
OX833298.1
OX833299.1
OX833300.1
OX833301.1
OX833302.1
OX833303.1
OX833304.1
OX833305.1
OX833306.1
OX833307.1
OX833308.1
OX833309.1
OX833310.1
OX833311.1
OX833312.1
OX833313.1
OX833314.1
OX833315.1
OX833316.1
OX833317.1
OX833318.1
OX833319.1
OX833320.1
OX833321.1
OX833322.1
OX833323.1
OX833324.1
OX833325.1
OX833326.1
OX833327.1
OX833328.1
OX833329.1
OX833330.1
OX833331.1
OX833332.1
OX833333.1
OX833334.1
OX833335.1
OX833336.1
OX833337.1
OX833338.1
OX833339.1
OX833340.1
OX833341.1
OX833342.1
OX833343.1
OX833344.1
OX833345.1
OX833346.1
OX833347.1
OX833348.1
OX833349.1
OX833350.1
OX833351.1
OX833352.1
OX833353.1
OX833354.1
OX833355.1
OX833356.1
OX833357.1
OX833358.1
OX833359.1
OX833360.1
OX833361.1
OX833362.1
OX833363.1
OX833364.1
OX833365.1
OX833366.1
OX833367.1
OX833368.1
OX833369.1
OX833370.1
OX833371.1
OX833372.1
OX833373.1
OX833374.1
OX833375.1
OX833376.1
OX833377.1
OX833378.1
OX833379.1
OX833380.1
OX833381.1
OX833382.1
OX833383.1
OX833384.1
OX833385.1
OX833386.1
OX833387.1
OX833388.1
OX833389.1
OX833390.1
OX833391.1
OX833392.1
OX833393.1
OX833394.1
OX833395.1
OX833396.1
OX833397.1
OX833398.1
OX833399.1
OX833400.1
OX833401.1
OX833402.1
OX833403.1
OX833404.1
OX833405.1
OX833406.1
OX833407.1
OX833408.1
OX833409.1
OX833410.1
OX833411.1
OX833412.1
OX833413.1
OX833414.1
OX833415.1
OX833416.1
OX833417.1
OX833418.1
OX833419.1
OX833420.1
OX833421.1
OX833422.1
OX833423.1
OX833424.1
OX833425.1
OX833426.1
OX833427.1
OX833428.1
OX833429.1
OX833430.1
OX833431.1
OX833432.1
OX833433.1
OX833434.1
OX833435.1
OX833436.1
OX833437.1
OX833438.1
OX833439.1
OX833440.1
OX833441.1
OX833442.1
OX833443.1
OX833444.1
OX833445.1
OX833446.1
OX833447.1
OX833448.1
OX833449.1
OX833450.1
OX833451.1
OX833452.1
OX833453.1
OX833454.1
OX833455.1
OX833456.1
OX833457.1
OX833458.1
OX833459.1
OX833460.1
OX833461.1
OX833462.1
OX833463.1
OX833464.1
OX833465.1
OX833466.1
OX833467.1
OX833468.1
OX833469.1
OX833470.1
OX833471.1
OX833472.1
OX833473.1
OX833474.1
OX833475.1
OX833476.1
OX833477.1
OX833478.1
OX833479.1
OX833480.1
OX833481.1
OX833482.1
OX833483.1
OX833484.1
OX833485.1
OX833486.1
OX833487.1
OX833488.1
OX833489.1
OX833490.1
OX833491.1
OX833492.1
OX833493.1
OX833494.1
OX833495.1
OX833496.1
OX833497.1
OX833498.1
OX833499.1
OX833500.1
OX833501.1
OX833502.1
OX833503.1
OX833504.1
OX833505.1
OX833506.1
OX833507.1
OX833508.1
OX833509.1
OX833510.1
OX833511.1
OX833512.1
OX833513.1
OX833514.1
OX833515.1
OX833516.1
OX833517.1
OX833518.1
OX833519.1
OX833520.1
OX833521.1
OX833522.1
OX833523.1
OX833524.1
OX833525.1
OX833526.1
OX833527.1
OX833528.1
OX833529.1
OX833530.1
OX833531.1
OX833532.1
OX833533.1
OX833534.1
OX833535.1
OX833536.1
OX833537.1
OX833538.1
OX833539.1
OX833540.1
OX833541.1
OX833542.1
OX833543.1
OX833544.1
OX833545.1
OX833546.1
OX833547.1
OX833548.1
OX833549.1
OX833550.1
OX833551.1
OX833552.1
OX833553.1
OX833554.1
OX833555.1
OX833556.1
OX833557.1
OX833558.1
OX833559.1
OX833560.1
OX833561.1
OX833562.1
OX833563.1
OX833564.1
OX833565.1
OX833566.1
OX833567.1
OX833568.1
OX833569.1
OX833570.1
OX833571.1
OX833572.1
OX833573.1
OX833574.1
OX833575.1
OX833576.1
OX833577.1
OX833578.1
OX833579.1
OX833580.1
OX833581.1
OX833582.1
OX833583.1
OX833584.1
OX833585.1
OX833586.1
OX833587.1
OX833588.1
OX833589.1
OX833590.1
OX833591.1
OX833592.1
OX833593.1
OX833594.1
OX833595.1
OX833596.1
OX833597.1
OX833598.1
OX833599.1
OX833600.1
OX833601.1
OX833602.1
OX833603.1
OX833604.1
OX833605.1
OX833606.1
OX833607.1
OX833608.1
OX833609.1
OX833610.1
OX833611.1
OX833612.1
OX833613.1
OX833614.1
OX833615.1
OX833616.1
OX833617.1
OX833618.1
OX833619.1
OX833620.1
OX833621.1
OX833622.1
OX833623.1
OX833624.1
OX833625.1
OX833626.1
OX833627.1
OX833628.1
OX833629.1
OX833630.1
OX833631.1
OX833632.1
OX833633.1
OX833634.1
OX833635.1
OX833636.1
OX833637.1
OX833638.1
OX833639.1
OX833640.1
OX833641.1
OX833642.1
OX833643.1
OX833644.1
OX833645.1
OX833646.1
OX833647.1
OX833648.1
OX833649.1
OX833650.1
OX833651.1
OX833652.1
OX833653.1
OX833654.1
OX833655.1
OX833656.1
OX833657.1
OX833658.1
OX833659.1
OX833660.1
OX833661.1
OX833662.1
OX833663.1
OX833664.1
OX833665.1
OX833666.1
OX833667.1
OX833668.1
OX833669.1
OX833670.1
OX833671.1
OX833672.1
OX833673.1
OX833674.1
OX833675.1
OX833676.1
OX833677.1
OX833678.1
OX833679.1
OX833680.1
OX833681.1
OX833682.1
OX833683.1
OX833684.1
OX833685.1
OX833686.1
OX833687.1
OX833688.1
OX833689.1
OX833690.1
OX833691.1
OX833692.1
OX833693.1
OX833694.1
OX833695.1
OX833696.1
OX833697.1
OX833698.1
OX833699.1
OX833700.1
OX833701.1
OX833702.1
OX833703.1
OX833704.1
OX833705.1
OX833706.1
OX833707.1
OX833708.1
OX833709.1
OX833710.1
OX833711.1
OX833712.1
OX833713.1
OX833714.1
OX833715.1
OX833716.1
OX833717.1
OX833718.1
OX833719.1
OX833720.1
OX833721.1
OX833722.1
OX833723.1
OX833724.1
OX833725.1
OX833726.1
OX833727.1
OX833728.1
OX833729.1
OX833730.1
OX833731.1
OX833732.1
OX833733.1
OX833734.1
OX833735.1
OX833736.1
OX833737.1
OX833738.1
OX833739.1
OX833740.1
OX833741.1
OX833742.1
OX833743.1
OX833744.1
OX833745.1
OX833746.1
OX833747.1
OX833748.1
OX833749.1
OX833750.1
OX833751.1
OX833752.1
OX833753.1
OX833754.1
OX833755.1
OX833756.1
OX833757.1
OX833758.1
OX833759.1
OX833760.1
OX833761.1
OX833762.1
OX833763.1
OX833764.1
OX833765.1
OX833766.1
OX833767.1
OX833768.1
OX833769.1
OX833770.1
OX833771.1
OX833772.1
OX833773.1
OX833774.1
OX833775.1
OX833776.1
OX833777.1
OX833778.1
OX833779.1
OX833780.1
OX833781.1
OX833782.1
OX833783.1
OX833784.1
OX833785.1
OX833786.1
OX833787.1
OX833788.1
OX833789.1
OX833790.1
OX833791.1
OX833792.1
OX833793.1
OX833794.1
OX833795.1
OX833796.1
OX833797.1
OX833798.1
OX833799.1
OX833800.1
OX833801.1
OX833802.1
OX833803.1
OX833804.1
OX833805.1
OX833806.1
OX833807.1
OX833808.1
OX833809.1
OX833810.1
OX833811.1
OX833812.1
OX833813.1
OX833814.1
OX833815.1
OX833816.1
OX833817.1
OX833818.1
OX833819.1
OX833820.1
OX833821.1
OX833822.1
OX833823.1
OX833824.1
OX833825.1
OX833826.1
OX833827.1
OX833828.1
OX833829.1
OX833830.1
OX833831.1
OX833832.1
OX833833.1
OX833834.1
OX833835.1
OX833836.1
OX833837.1
OX833838.1
OX833839.1
OX833840.1
OX833841.1
OX833842.1
OX833843.1
OX833844.1
OX833845.1
OX833846.1
OX833847.1
OX833848.1
OX833849.1
OX833850.1
OX833851.1
OX833852.1
OX833853.1
OX833854.1
OX833855.1
OX833856.1
OX833857.1
OX833858.1
OX833859.1
OX833860.1
OX833861.1
OX833862.1
OX833863.1
OX833864.1
OX833865.1
OX833866.1
OX833867.1
OX833868.1
OX833869.1
OX833870.1
OX833871.1
OX833872.1
OX833873.1
OX833874.1
OX833875.1
OX833876.1
OX833877.1
OX833878.1
OX833879.1
OX833880.1
OX833881.1
OX833882.1
OX833883.1
OX833884.1
OX833885.1
OX833886.1
OX833887.1
OX833888.1
OX833889.1
OX833890.1
OX833891.1
OX833892.1
OX833893.1
OX833894.1
OX833895.1
OX833896.1
OX833897.1
OX833898.1
OX833899.1
OX833900.1
OX833901.1
OX833902.1
OX833903.1
OX833904.1
OX833905.1
OX833906.1
OX833907.1
OX833908.1
OX833909.1
OX833910.1
OX833911.1
OX833912.1
OX833913.1
OX833914.1
OX833915.1
OX833916.1
OX833917.1
OX833918.1
OX833919.1
OX833920.1
OX833921.1
OX833922.1
OX833923.1
OX833924.1
OX833925.1
OX833926.1
OX833927.1
OX833928.1
OX833929.1
OX833930.1
OX833931.1
OX833932.1
OX833933.1
OX833934.1
OX833935.1
OX833936.1
OX833937.1
OX833938.1
OX833939.1
OX833940.1
OX833941.1
OX833942.1
OX833943.1
OX833944.1
OX833945.1
OX833946.1
OX833947.1
OX833948.1
OX833949.1
OX833950.1
OX833951.1
OX833952.1
OX833953.1
OX833954.1
OX833955.1
OX833956.1
OX833957.1
OX833958.1
OX833959.1
OX833960.1
OX833961.1
OX833962.1
OX833963.1
OX833964.1
OX833965.1
OX833966.1
OX833967.1
OX833968.1
OX833969.1
OX833970.1
OX833971.1
OX833972.1
OX833973.1
OX833974.1
OX833975.1
OX833976.1
OX833977.1
OX833978.1
OX833979.1
OX833980.1
OX833981.1
OX833982.1
OX833983.1
OX833984.1
OX833985.1
OX833986.1
OX833987.1
OX833988.1
OX833989.1
OX833990.1
OX833991.1
OX833992.1
OX833993.1
OX833994.1
OX833995.1
OX833996.1
OX833997.1
OX833998.1
OX833999.1
OX834000.1
OX834001.1
OX834002.1
OX834003.1
OX834004.1
OX834005.1
OX834006.1
OX834007.1
OX834008.1
OX834009.1
OX834010.1
OX834011.1
OX834012.1
OX834013.1
OX834014.1
OX834015.1
OX834016.1
OX834017.1
OX834018.1
OX834019.1
OX834020.1
OX834021.1
OX834022.1
OX834023.1
OX834024.1
OX834025.1
OX834026.1
OX834027.1
OX834028.1
OX834029.1
OX834030.1
OX834031.1
OX834032.1
OX834033.1
OX834034.1
OX834035.1
OX834036.1
OX834037.1
OX834038.1
OX834039.1
OX834040.1
OX834041.1
OX834042.1
OX834043.1
OX834044.1
OX834045.1
OX834046.1
OX834047.1
OX834048.1
OX834049.1
OX834050.1
OX834051.1
OX834052.1
OX834053.1
OX834054.1
OX834055.1
OX834056.1
OX834057.1
OX834058.1
OX834059.1
OX834060.1
OX834061.1
OX834062.1
OX834063.1
OX834064.1
OX834065.1
OX834066.1
OX834067.1
OX834068.1
OX834069.1
OX834070.1
OX834071.1
OX834072.1
OX834073.1
OX834074.1
OX834075.1
OX834076.1
OX834077.1
OX834078.1
OX834079.1
OX834080.1
OX834081.1
OX834082.1
OX834083.1
OX834084.1
OX834085.1
OX834086.1
OX834087.1
OX834088.1
OX834089.1
OX834090.1
OX834091.1
OX834092.1
OX834093.1
OX834094.1
OX834095.1
OX834096.1
OX834097.1
OX834098.1
OX834099.1
OX834100.1
OX834101.1
OX834102.1
OX834103.1
OX834104.1
OX834105.1
OX834106.1
OX834107.1
OX834108.1
OX834109.1
OX834110.1
OX834111.1
OX834112.1
OX834113.1
OX834114.1
OX834115.1
OX834116.1
OX834117.1
OX834118.1
OX834119.1
OX834120.1
OX834121.1
OX834122.1
OX834123.1
OX834124.1
OX834125.1
OX834126.1
OX834127.1
OX834128.1
OX834129.1
OX834130.1
OX834131.1
OX834132.1
OX834133.1
OX834134.1
OX834135.1
OX834136.1
OX834137.1
OX834138.1
OX834139.1
OX834140.1
OX834141.1
OX834142.1
OX834143.1
OX834144.1
OX834145.1
OX834146.1
OX834147.1
OX834148.1
OX834149.1
OX834150.1
OX834151.1
OX834152.1
OX834153.1
OX834154.1
OX834155.1
OX834156.1
OX834157.1
OX834158.1
OX834159.1
OX834160.1
OX834161.1
OX834162.1
OX834163.1
OX834164.1
OX834165.1
OX834166.1
OX834167.1
OX834168.1
OX834169.1
OX834170.1
OX834171.1
OX834172.1
OX834173.1
OX834174.1
OX834175.1
OX834176.1
OX834177.1
OX834178.1
OX834179.1
OX834180.1
OX834181.1
OX834182.1
OX834183.1
OX834184.1
OX834185.1
OX834186.1
OX834187.1
OX834188.1
OX834189.1
OX834190.1
OX834191.1
OX834192.1
OX834193.1
OX834194.1
OX834195.1
OX834196.1
OX834197.1
OX834198.1
OX834199.1
OX834200.1
OX834201.1
OX834202.1
OX834203.1
OX834204.1
OX834205.1
OX834206.1
OX834207.1
OX834208.1
OX834209.1
OX834210.1
OX834211.1
OX834212.1
OX834213.1
OX834214.1
OX834215.1
OX834216.1
OX834217.1
OX834218.1
OX834219.1
OX834220.1
OX834221.1
OX834222.1
OX834223.1
OX834224.1
OX834225.1
OX834226.1
OX834227.1
OX834228.1
OX834229.1
OX834230.1
OX834231.1
OX834232.1
OX834233.1
OX834234.1
OX834235.1
OX834236.1
OX834237.1
OX834238.1
OX834239.1
OX834240.1
OX834241.1
OX834242.1
OX834243.1
OX834244.1
OX834245.1
OX834246.1
OX834247.1
OX834248.1
OX834249.1
OX834250.1
OX834251.1
OX834252.1
OX834253.1
OX834254.1
OX834255.1
OX834256.1
OX834257.1
OX834258.1
OX834259.1
OX834260.1
OX834261.1
OX834262.1
OX834263.1
OX834264.1
OX834265.1
OX834266.1
OX834267.1
OX834268.1
OX834269.1
OX834270.1
OX834271.1
OX834272.1
OX834273.1
OX834274.1
OX834275.1
OX834276.1
OX834277.1
OX834278.1
OX834279.1
OX834280.1
OX834281.1
OX834282.1
OX834283.1
OX834284.1
OX834285.1
OX834286.1
OX834287.1
OX834288.1
OX834289.1
OX834290.1
OX834291.1
OX834292.1
OX834293.1
OX834294.1
OX834295.1
OX834296.1
OX834297.1
OX834298.1
OX834299.1
OX834300.1
OX834301.1
OX834302.1
OX834303.1
OX834304.1
OX834305.1
OX834306.1
OX834307.1
OX834308.1
OX834309.1
OX834310.1
OX834311.1
OX834312.1
OX834313.1
OX834314.1
OX834315.1
OX834316.1
OX834317.1
OX834318.1
OX834319.1
OX834320.1
OX834321.1
OX834322.1
OX834323.1
OX834324.1
OX834325.1
OX834326.1
OX834327.1
OX834328.1
OX834329.1
OX834330.1
OX834331.1
OX834332.1
OX834333.1
OX834334.1
OX834335.1
OX834336.1
OX834337.1
OX834338.1
OX834339.1
OX834340.1
OX834341.1
OX834342.1
OX834343.1
OX834344.1
OX834345.1
OX834346.1
OX834347.1
OX834348.1
OX834349.1
OX834350.1
OX834351.1
OX834352.1
OX834353.1
OX834354.1
OX834355.1
OX834356.1
OX834357.1
OX834358.1
OX834359.1
OX834360.1
OX834361.1
OX834362.1
OX834363.1
OX834364.1
OX834365.1
OX834366.1
OX834367.1
OX834368.1
OX834369.1
OX834370.1
OX834371.1
OX834372.1
OX834373.1
OX834374.1
OX834375.1
OX834376.1
OX834377.1
OX834378.1
OX834379.1
OX834380.1
OX834381.1
OX834382.1
OX834383.1
OX834384.1
OX834385.1
OX834386.1
OX834387.1
OX834388.1
OX834389.1
OX834390.1
OX834391.1
OX834392.1
OX834393.1
OX834394.1
OX834395.1
OX834396.1
OX834397.1
OX834398.2
OX834399.1
OX834400.1
OX834401.1
OX834402.1
OX834403.1
OX834404.1
OX834405.1
OX834406.1
OX834407.1
OX834408.1
OX834409.1
OX834410.1
OX834411.1
OX834412.1
OX834413.1
OX834414.1
OX834415.1
OX834416.1
OX834417.1
OX834418.1
OX834419.1
OX834420.1
OX834421.1
OX834422.1
OX834423.1
OX834424.1
OX834425.1
OX834426.1
OX834427.1
OX834428.1
OX834429.1
OX834430.1
OX834431.1
OX834432.1
OX834433.1
OX834434.1
OX834435.1
OX834436.1
OX834437.1
OX834438.1
OX834439.1
OX834440.1
OX834441.1
OX834442.1
OX834443.1
OX834444.1
OX834445.1
OX834446.1
OX834447.1
OX834448.1
OX834449.1
OX834450.1
OX834451.1
OX834452.1
OX834453.1
OX834454.1
OX834455.1
OX834456.1
OX834457.1
OX834458.1
OX834459.1
OX834460.1
OX834461.1
OX834462.1
OX834463.1
OX834464.1
OX834465.1
OX834466.1
OX834467.1
OX834468.1
OX834469.1
OX834470.1
OX834471.1
OX834472.1
OX834473.1
OX834474.1
OX834475.1
OX834476.1
OX834477.1
OX834478.1
OX834479.1
OX834480.1
OX834481.1
OX834482.1
OX834483.1
OX834484.1
OX834485.1
OX834486.1
OX834487.1
OX834488.1
OX834489.1
OX834490.1
OX834491.1
OX834492.1
OX834493.1
OX834494.1
OX834495.1
OX834496.1
OX834497.1
OX834498.1
OX834499.1
OX834500.1
OX834501.1
OX834502.1
OX834503.1
OX834504.1
OX834505.1
OX834506.1
OX834507.1
OX834508.1
OX834509.1
OX834510.1
OX834511.1
OX834512.1
OX834513.1
OX834514.1
OX834515.1
OX834516.1
OX834517.1
OX834518.1
OX834519.1
OX834520.1
OX834521.1
OX834522.1
OX834523.1
OX834524.1
OX834525.1
OX834526.1
OX834527.1
OX834528.1
OX834529.1
OX834530.1
OX834531.1
OX834532.1
OX834533.1
OX834534.1
OX834535.1
OX834536.1
OX834537.1
OX834538.1
OX834539.1
OX834540.1
OX834541.1
OX834542.1
OX834543.1
OX834544.1
OX834545.1
OX834546.1
OX834547.1
OX834548.1
OX834549.1
OX834550.1
OX834551.1
OX834552.1
OX834553.1
OX834554.1
OX834555.1
OX834556.1
OX834557.1
OX834558.1
OX834559.1
OX834560.1
OX834561.1
OX834562.1
OX834563.1
OX834564.1
OX834565.1
OX834566.1
OX834567.1
OX834568.1
OX834569.1
OX834570.1
OX834571.1
OX834572.1
OX834573.1
OX834574.1
OX834575.1
OX834576.1
OX834577.1
OX834578.1
OX834579.1
OX834580.1
OX834581.1
OX834582.1
OX834583.1
OX834584.1
OX834585.1
OX834586.1
OX834587.1
OX834588.1
OX834589.1
OX834590.1
OX834591.1
OX834592.1
OX834593.1
OX834594.1
OX834595.1
OX834596.1
OX834597.1
OX834598.1
OX834599.1
OX834600.1
OX834601.1
OX834602.1
OX834603.1
OX834604.1
OX834605.1
OX834606.1
OX834607.1
OX834608.1
OX834609.1
OX834610.1
OX834611.1
OX834612.1
OX834613.1
OX834614.1
OX834615.1
OX834616.1
OX834617.1
OX834618.1
OX834619.1
OX834620.1
OX834621.1
OX834622.1
OX834623.1
OX834624.1
OX834625.1
OX834626.1
OX834627.1
OX834628.1
OX834629.1
OX834630.1
OX834631.1
OX834632.1
OX834633.1
OX834634.1
OX834635.1
OX834636.1
OX834637.1
OX834638.1
OX834639.1
OX834640.1
OX834641.1
OX834642.1
OX834643.1
OX834644.1
OX834645.1
OX834646.1
OX834647.1
OX834648.1
OX834649.1
OX834650.1
OX834651.1
OX834652.1
OX834653.1
OX834654.1
OX834655.1
OX834656.1
OX834657.1
OX834658.1
OX834659.1
OX834660.1
OX834661.1
OX834662.1
OX834663.1
OX834664.1
OX834665.1
OX834666.1
OX834667.1
OX834668.1
OX834669.1
OX834670.1
OX834671.1
OX834672.1
OX834673.1
OX834674.1
OX834675.1
OX834676.1
OX834677.1
OX834678.1
OX834679.1
OX834680.1
OX834681.1
OX834682.1
OX834683.1
OX834684.1
OX834685.1
OX834686.1
OX834687.1
OX834688.1
OX834689.1
OX834690.1
OX834691.1
OX834692.1
OX834693.1
OX834694.1
OX834695.1
OX834696.1
OX834697.1
OX834698.1
OX834699.1
OX834700.1
OX834701.1
OX834702.1
OX834703.1
OX834704.1
OX834705.1
OX834706.1
OX834707.1
OX834708.1
OX834709.1
OX834710.1
OX834711.1
OX834712.1
OX834713.1
OX834714.1
OX834715.1
OX834716.1
OX834717.1
OX834718.1
OX834719.1
OX834720.1
OX834721.1
OX834722.1
OX834723.1
OX834724.1
OX834725.1
OX834726.1
OX834727.1
OX834728.1
OX834729.1
OX834730.1
OX834731.1
OX834732.1
OX834733.1
OX834734.1
OX834735.1
OX834736.1
OX834737.1
OX834738.1
OX834739.1
OX834740.1
OX834741.1
OX834742.1
OX834743.1
OX834744.1
OX834745.1
OX834746.1
OX834747.1
OX834748.1
OX834749.1
OX834750.1
OX834751.1
OX834752.1
OX834753.1
OX834754.1
OX834755.1
OX834756.1
OX834757.1
OX834758.1
OX834759.1
OX834760.1
OX834761.1
OX834762.1
OX834763.1
OX834764.1
OX834765.1
OX834766.1
OX834767.1
OX834768.1
OX834769.1
OX834770.1
OX834771.1
OX834772.1
OX834773.1
OX834774.1
OX834775.1
OX834776.1
OX834777.1
OX834778.1
OX834779.1
OX834780.1
OX834781.1
OX834782.1
OX834783.1
OX834784.1
OX834785.1
OX834786.1
OX834787.1
OX834788.1
OX834789.1
OX834790.1
OX834791.1
OX834792.1
OX834793.1
OX834794.1
OX834795.1
OX834796.1
OX834797.1
OX834798.1
OX834799.1
OX834800.1
OX834801.1
OX834802.1
OX834803.1
OX834804.1
OX834805.1
OX834806.1
OX834807.1
OX834808.1
OX834809.1
OX834810.1
OX834811.1
OX834812.1
OX834813.1
OX834814.1
OX834815.1
OX834816.1
OX834817.1
OX834818.1
OX834819.1
OX834820.1
OX834821.1
OX834822.1
OX834823.1
OX834824.1
OX834825.1
OX834826.1
OX834827.1
OX834828.1
OX834829.1
OX834830.1
OX834831.1
OX834832.1
OX834833.1
OX834834.1
OX834835.1
OX834836.1
OX834837.1
OX834838.1
OX834839.1
OX834840.1
OX834841.1
OX834842.1
OX834843.1
OX834844.1
OX834845.1
OX834846.1
OX834847.1
OX834848.1
OX834849.1
OX834850.1
OX834851.1
OX834852.1
OX834853.1
OX834854.1
OX834855.1
OX834856.1
OX834857.1
OX834858.1
OX834859.1
OX834860.1
OX834861.1
OX834862.1
OX834863.1
OX834864.1
OX834865.1
OX834866.1
OX834867.1
OX834868.1
OX834869.1
OX834870.1
OX834871.1
OX834872.1
OX834873.1
OX834874.1
OX834875.1
OX834876.1
OX834877.1
OX834878.1
OX834879.1
OX834880.1
OX834881.1
OX834882.1
OX834883.1
OX834884.1
OX834885.1
OX834886.1
OX834887.1
OX834888.1
OX834889.1
OX834890.1
OX834891.1
OX834892.1
OX834893.1
OX834894.1
OX834895.1
OX834896.1
OX834897.1
OX834898.1
OX834899.1
OX834900.1
OX834901.1
OX834902.1
OX834903.1
OX834904.1
OX834905.2
OX834906.1
OX834907.1
OX834908.1
OX834909.1
OX834910.1
OX834911.1
OX834912.1
OX834913.1
OX834914.1
OX834915.1
OX834916.1
OX834917.1
OX834918.1
OX834919.1
OX834920.1
OX834921.1
OX834922.1
OX834923.1
OX834924.1
OX834925.1
OX834926.1
OX834927.1
OX834928.1
OX834929.1
OX834930.1
OX834931.1
OX834932.1
OX834933.1
OX834934.1
OX834935.1
OX834936.1
OX834937.1
OX834938.1
OX834939.1
OX834940.1
OX834941.1
OX834942.1
OX834943.1
OX834944.1
OX834945.1
OX834946.1
OX834947.1
OX834948.1
OX834949.1
OX834950.1
OX834951.1
OX834952.1
OX834953.1
OX834954.1
OX834955.1
OX834956.1
OX834957.1
OX834958.1
OX834959.1
OX834960.1
OX834961.1
OX834962.1
OX834963.1
OX834964.1
OX834965.1
OX834966.1
OX834967.1
OX834968.1
OX834969.1
OX834970.1
OX834971.1
OX834972.1
OX834973.1
OX834974.1
OX834975.1
OX834976.1
OX834977.1
OX834978.1
OX834979.1
OX834980.1
OX834981.1
OX834982.1
OX834983.1
OX834984.1
OX834985.1
OX834986.1
OX834987.1
OX834988.1
OX834989.1
OX834990.1
OX834991.1
OX834992.1
OX834993.1
OX834994.1
OX834995.1
OX834996.1
OX834997.1
OX834998.1
OX834999.1
OX835000.1
OX835001.1
OX835002.1
OX835003.1
OX835004.1
OX835005.1
OX835006.1
OX835007.1
OX835008.1
OX835009.1
OX835010.1
OX835011.1
OX835012.1
OX835013.1
OX835014.1
OX835015.1
OX835016.1
OX835017.1
OX835018.1
OX835019.1
OX835020.1
OX835021.1
OX835022.1
OX835023.1
OX835024.1
OX835025.1
OX835026.1
OX835027.1
OX835028.1
OX835029.1
OX835030.1
OX835031.1
OX835032.1
OX835033.1
OX835034.1
OX835035.1
OX835036.1
OX835037.1
OX835038.1
OX835039.1
OX835040.1
OX835041.1
OX835042.1
OX835043.1
OX835044.1
OX835045.1
OX835046.1
OX835047.1
OX835048.1
OX835049.1
OX835050.1
OX835051.1
OX835052.1
OX835053.1
OX835054.1
OX835055.1
OX835056.1
OX835057.1
OX835058.1
OX835059.1
OX835060.1
OX835061.1
OX835062.1
OX835063.1
OX835064.1
OX835065.1
OX835066.1
OX835067.1
OX835068.1
OX835069.1
OX835070.1
OX835071.1
OX835072.1
OX835073.1
OX835074.1
OX835075.1
OX835076.1
OX835077.1
OX835078.1
OX835079.1
OX835080.1
OX835081.1
OX835082.1
OX835083.1
OX835084.1
OX835085.1
OX835086.1
OX835087.1
OX835088.1
OX835089.1
OX835090.1
OX835091.1
OX835092.1
OX835093.1
OX835094.1
OX835095.1
OX835096.1
OX835097.1
OX835098.1
OX835099.1
OX835100.1
OX835101.1
OX835102.1
OX835103.1
OX835104.1
OX835105.1
OX835106.1
OX835107.1
OX835108.1
OX835109.1
OX835110.1
OX835111.1
OX835112.1
OX835113.1
OX835114.1
OX835115.1
OX835116.1
OX835117.1
OX835118.1
OX835119.1
OX835120.1
OX835121.1
OX835122.1
OX835123.1
OX835124.1
OX835125.1
OX835126.1
OX835127.1
OX835128.1
OX835129.1
OX835130.1
OX835131.1
OX835132.1
OX835133.1
OX835134.1
OX835135.1
OX835136.1
OX835137.1
OX835138.1
OX835139.1
OX835140.1
OX835141.1
OX835142.1
OX835143.1
OX835144.1
OX835145.1
OX835146.1
OX835147.1
OX835148.1
OX835149.1
OX835150.1
OX835151.1
OX835152.1
OX835153.1
OX835154.1
OX835155.1
OX835156.1
OX835157.1
OX835158.1
OX835159.1
OX835160.1
OX835161.1
OX835162.1
OX835163.1
OX835164.1
OX835165.1
OX835166.1
OX835167.1
OX835168.1
OX835169.1
OX835170.1
OX835171.1
OX835172.1
OX835173.1
OX835174.1
OX835175.1
OX835176.1
OX835177.1
OX835178.1
OX835179.1
OX835180.1
OX835181.1
OX835182.1
OX835183.1
OX835184.1
OX835185.1
OX835186.1
OX835187.1
OX835188.1
OX835189.1
OX835190.1
OX835191.1
OX835192.1
OX835193.1
OX835194.1
OX835195.1
OX835196.1
OX835197.1
OX835198.1
OX835199.1
OX835200.1
OX835201.1
OX835202.1
OX835203.1
OX835204.1
OX835205.1
OX835206.1
OX835207.1
OX835208.1
OX835209.1
OX835210.1
OX835211.1
OX835212.1
OX835213.1
OX835214.1
OX835215.1
OX835216.1
OX835217.1
OX835218.1
OX835219.1
OX835220.1
OX835221.1
OX835222.1
OX835223.1
OX835224.1
OX835225.1
OX835226.1
OX835227.1
OX835228.1
OX835229.1
OX835230.1
OX835231.1
OX835232.1
OX835233.1
OX835234.1
OX835235.1
OX835236.1
OX835237.1
OX835238.1
OX835239.1
OX835240.1
OX835241.1
OX835242.1
OX835243.1
OX835244.1
OX835245.1
OX835246.1
OX835247.1
OX835248.1
OX835249.1
OX835250.1
OX835251.1
OX835252.1
OX835253.1
OX835254.1
OX835255.1
OX835256.1
OX835257.1
OX835258.1
OX835259.1
OX835260.1
OX835261.1
OX835262.1
OX835263.1
OX835264.1
OX835265.1
OX835266.1
OX835267.1
OX835268.1
OX835269.1
OX835270.1
OX835271.1
OX835272.1
OX835273.1
OX835274.1
OX835275.1
OX835276.1
OX835277.1
OX835278.1
OX835279.1
OX835280.1
OX835281.1
OX835282.1
OX835283.1
OX835284.1
OX835285.1
OX835286.1
OX835287.1
OX835288.1
OX835289.1
OX835290.1
OX835291.1
OX835292.1
OX835293.1
OX835294.1
OX835295.1
OX835296.1
OX835297.1
OX835298.1
OX835299.1
OX835300.1
OX835301.1
OX835302.1
OX835303.1
OX835304.1
OX835305.1
OX835306.1
OX835307.1
OX835308.1
OX835309.1
OX835310.1
OX835311.1
OX835312.1
OX835313.1
OX835314.1
OX835315.1
OX835316.1
OX835317.1
OX835318.1
OX835319.1
OX835320.1
OX835321.1
OX835322.1
OX835323.1
OX835324.1
OX835325.1
OX835326.1
OX835327.1
OX835328.1
OX835329.1
OX835330.1
OX835331.1
OX835332.1
OX835333.1
OX835334.1
OX835335.1
OX835336.1
OX835337.1
OX835338.1
OX835339.1
OX835340.1
OX835341.1
OX835342.1
OX835343.1
OX835344.1
OX835345.1
OX835346.1
OX835347.1
OX835348.1
OX835349.1
OX835350.1
OX835351.1
OX835352.1
OX835353.1
OX835354.1
OX835355.1
OX835356.1
OX835357.1
OX835358.1
OX835359.1
OX835360.1
OX835361.1
OX835362.1
OX835363.1
OX835364.1
OX835365.1
OX835366.1
OX835367.1
OX835368.1
OX835369.1
OX835370.1
OX835371.1
OX835372.1
OX835373.1
OX835374.1
OX835375.1
OX835376.1
OX835377.1
OX835378.1
OX835379.1
OX835380.1
OX835381.1
OX835382.1
OX835383.1
OX835384.1
OX835385.1
OX835386.1
OX835387.1
OX835388.1
OX835389.1
OX835390.1
OX835391.1
OX835392.1
OX835393.1
OX835394.1
OX835395.1
OX835396.1
OX835397.1
OX835398.1
OX835399.1
OX835400.1
OX835401.1
OX835402.1
OX835403.1
OX835404.1
OX835405.1
OX835406.1
OX835407.1
OX835408.1
OX835409.1
OX835410.1
OX835411.1
OX835412.1
OX835413.1
OX835414.1
OX835415.1
OX835416.1
OX835417.1
OX835418.1
OX835419.1
OX835420.1
OX835421.1
OX835422.1
OX835423.1
OX835424.1
OX835425.1
OX835426.1
OX835427.1
OX835428.1
OX835429.1
OX835430.1
OX835431.1
OX835432.1
OX835433.1
OX835434.1
OX835435.1
OX835436.1
OX835437.1
OX835438.1
OX835439.1
OX835440.1
OX835441.1
OX835442.1
OX835443.1
OX835444.1
OX835445.1
OX835446.1
OX835447.1
OX835448.1
OX835449.1
OX835450.1
OX835451.1
OX835452.1
OX835453.1
OX835454.1
OX835455.1
OX835456.1
OX835457.1
OX835458.1
OX835459.1
OX835460.1
OX835461.1
OX835462.1
OX835463.1
OX835464.1
OX835465.1
OX835466.1
OX835467.1
OX835468.1
OX835469.1
OX835470.1
OX835471.1
OX835472.1
OX835473.1
OX835474.1
OX835475.1
OX835476.1
OX835477.1
OX835478.1
OX835479.1
OX835480.1
OX835481.1
OX835482.1
OX835483.1
OX835484.1
OX835485.1
OX835486.1
OX835487.1
OX835488.1
OX835489.1
OX835490.1
OX835491.1
OX835492.1
OX835493.1
OX835494.1
OX835495.1
OX835496.1
OX835497.1
OX835498.1
OX835499.1
OX835500.1
OX835501.1
OX835502.1
OX835503.1
OX835504.1
OX835505.1
OX835506.1
OX835507.1
OX835508.1
OX835509.1
OX835510.1
OX835511.1
OX835512.1
OX835513.1
OX835514.1
OX835515.1
OX835516.1
OX835517.1
OX835518.1
OX835519.1
OX835520.1
OX835521.1
OX835522.1
OX835523.1
OX835524.1
OX835525.1
OX835526.1
OX835527.1
OX835528.1
OX835529.1
OX835530.1
OX835531.1
OX835532.1
OX835533.1
OX835534.1
OX835535.1
OX835536.1
OX835537.1
OX835538.1
OX835539.1
OX835540.1
OX835541.1
OX835542.1
OX835543.1
OX835544.1
OX835545.1
OX835546.1
OX835547.1
OX835548.1
OX835549.1
OX835550.1
OX835551.1
OX835552.1
OX835553.1
OX835554.1
OX835555.1
OX835556.1
OX835557.1
OX835558.1
OX835559.1
OX835560.1
OX835561.1
OX835562.1
OX835563.1
OX835564.1
OX835565.1
OX835566.1
OX835567.1
OX835568.1
OX835569.1
OX835570.1
OX835571.1
OX835572.1
OX835573.1
OX835574.1
OX835575.1
OX835576.1
OX835577.1
OX835578.1
OX835579.1
OX835580.1
OX835581.1
OX835582.1
OX835583.1
OX835584.1
OX835585.1
OX835586.1
OX835587.1
OX835588.1
OX835589.1
OX835590.1
OX835591.1
OX835592.1
OX835593.1
OX835594.1
OX835595.1
OX835596.1
OX835597.1
OX835598.1
OX835599.1
OX835600.1
OX835601.1
OX835602.1
OX835603.1
OX835604.1
OX835605.1
OX835606.1
OX835607.1
OX835608.1
OX835609.1
OX835610.1
OX835611.1
OX835612.1
OX835613.1
OX835614.1
OX835615.1
OX835616.1
OX835617.1
OX835618.1
OX835619.1
OX835620.1
OX835621.1
OX835622.1
OX835623.1
OX835624.1
OX835625.1
OX835626.1
OX835627.1
OX835628.1
OX835629.1
OX835630.1
OX835631.1
OX835632.1
OX835633.1
OX835634.1
OX835635.1
OX835636.1
OX835637.1
OX835638.1
OX835639.1
OX835640.1
OX835641.1
OX835642.1
OX835643.1
OX835644.1
OX835645.1
OX835646.1
OX835647.1
OX835648.1
OX835649.1
OX835650.1
OX835651.1
OX835652.1
OX835653.1
OX835654.1
OX835655.1
OX835656.1
OX835657.1
OX835658.1
OX835659.1
OX835660.1
OX835661.1
OX835662.1
OX835663.1
OX835664.1
OX835665.1
OX835666.1
OX835667.1
OX835668.1
OX835669.1
OX835670.1
OX835671.1
OX835672.1
OX835673.1
OX835674.1
OX835675.1
OX835676.1
OX835677.1
OX835678.1
OX835679.1
OX835680.1
OX835681.1
OX835682.1
OX835683.1
OX835684.1
OX835685.1
OX835686.1
OX835687.1
OX835688.1
OX835689.1
OX835690.1
OX835691.1
OX835692.1
OX835693.1
OX835694.1
OX835695.1
OX835696.1
OX835697.1
OX835698.1
OX835699.1
OX835700.1
OX835701.1
OX835702.1
OX835703.1
OX835704.1
OX835705.1
OX835706.1
OX835707.1
OX835708.1
OX835709.1
OX835710.1
OX835711.1
OX835712.1
OX835713.1
OX835714.1
OX835715.1
OX835716.1
OX835717.1
OX835718.1
OX835719.1
OX835720.1
OX835721.1
OX835722.1
OX835723.1
OX835724.1
OX835725.1
OX835726.1
OX835727.1
OX835728.1
OX835729.1
OX835730.1
OX835731.1
OX835732.1
OX835733.1
OX835734.1
OX835735.1
OX835736.1
OX835737.1
OX835738.1
OX835739.1
OX835740.1
OX835741.1
OX835742.1
OX835743.1
OX835744.1
OX835745.1
OX835746.1
OX835747.1
OX835748.1
OX835749.1
OX835750.1
OX835751.1
OX835752.1
OX835753.1
OX835754.1
OX835755.1
OX835756.1
OX835757.1
OX835758.1
OX835759.1
OX835760.1
OX835761.1
OX835762.1
OX835763.1
OX835764.1
OX835765.1
OX835766.1
OX835767.1
OX835768.1
OX835769.1
OX835770.1
OX835771.1
OX835772.1
OX835773.1
OX835774.1
OX835775.1
OX835776.1
OX835777.1
OX835778.1
OX835779.1
OX835780.1
OX835781.1
OX835782.1
OX835783.1
OX835784.1
OX835785.1
OX835786.1
OX835787.1
OX835788.1
OX835789.1
OX835790.1
OX835791.1
OX835792.1
OX835793.1
OX835794.1
OX835795.1
OX835796.1
OX835797.1
OX835798.1
OX835799.1
OX835800.1
OX835801.1
OX835802.1
OX835803.1
OX835804.1
OX835805.1
OX835806.1
OX835807.1
OX835808.1
OX835809.1
OX835810.1
OX835811.1
OX835812.1
OX835813.1
OX835814.1
OX835815.1
OX835816.1
OX835817.1
OX835818.1
OX835819.1
OX835820.1
OX835821.1
OX835822.1
OX835823.1
OX835824.1
OX835825.1
OX835826.1
OX835827.1
OX835828.1
OX835829.1
OX835830.1
OX835831.1
OX835832.1
OX835833.1
OX835834.1
OX835835.1
OX835836.1
OX835837.1
OX835838.1
OX835839.1
OX835840.1
OX835841.1
OX835842.1
OX835843.1
OX835844.1
OX835845.1
OX835846.1
OX835847.1
OX835848.1
OX835849.1
OX835850.1
OX835851.1
OX835852.1
OX835853.1
OX835854.1
OX835855.1
OX835856.1
OX835857.1
OX835858.1
OX835859.1
OX835860.1
OX835861.1
OX835862.1
OX835863.1
OX835864.1
OX835865.1
OX835866.1
OX835867.1
OX835868.1
OX835869.1
OX835870.1
OX835871.1
OX835872.1
OX835873.1
OX835874.1
OX835875.1
OX835876.1
OX835877.1
OX835878.1
OX835879.1
OX835880.1
OX835881.1
OX835882.1
OX835883.1
OX835884.1
OX835885.1
OX835886.1
OX835887.1
OX835888.1
OX835889.1
OX835890.1
OX835891.1
OX835892.1
OX835893.1
OX835894.1
OX835895.1
OX835896.1
OX835897.1
OX835898.1
OX835899.1
OX835900.1
OX835901.1
OX835902.1
OX835903.1
OX835904.1
OX835905.1
OX835906.1
OX835907.1
OX835908.1
OX835909.1
OX835910.1
OX835911.1
OX835912.1
OX835913.1
OX835914.1
OX835915.1
OX835916.1
OX835917.1
OX835918.1
OX835919.1
OX835920.1
OX835921.1
OX835922.1
OX835923.1
OX835924.1
OX835925.1
OX835926.1
OX835927.1
OX835928.1
OX835929.1
OX835930.1
OX835931.1
OX835932.1
OX835933.1
OX835934.1
OX835935.1
OX835936.1
OX835937.1
OX835938.1
OX835939.1
OX835940.1
OX835941.1
OX835942.1
OX835943.1
OX835944.1
OX835945.1
OX835946.1
OX835947.1
OX835948.1
OX835949.1
OX835950.1
OX835951.1
OX835952.1
OX835953.1
OX835954.1
OX835955.1
OX835956.1
OX835957.1
OX835958.1
OX835959.1
OX835960.1
OX835961.1
OX835962.1
OX835963.1
OX835964.1
OX835965.1
OX835966.1
OX835967.1
OX835968.1
OX835969.1
OX835970.1
OX835971.1
OX835972.1
OX835973.1
OX835974.1
OX835975.1
OX835976.1
OX835977.1
OX835978.1
OX835979.1
OX835980.1
OX835981.1
OX835982.1
OX835983.1
OX835984.1
OX835985.1
OX835986.1
OX835987.1
OX835988.1
OX835989.1
OX835990.1
OX835991.1
OX835992.1
OX835993.1
OX835994.1
OX835995.1
OX835996.1
OX835997.1
OX835998.1
OX835999.1
OX836000.1
OX836001.1
OX836002.1
OX836003.1
OX836004.1
OX836005.1
OX836006.1
OX836007.1
OX836008.1
OX836009.1
OX836010.1
OX836011.1
OX836012.1
OX836013.1
OX836014.1
OX836015.1
OX836016.1
OX836017.1
OX836018.1
OX836019.1
OX836020.1
OX836021.1
OX836022.1
OX836023.1
OX836024.1
OX836025.1
OX836026.1
OX836027.1
OX836028.1
OX836029.1
OX836030.1
OX836031.1
OX836032.1
OX836033.1
OX836034.1
OX836035.1
OX836036.1
OX836037.1
OX836038.1
OX836039.1
OX836040.1
OX836041.1
OX836042.1
OX836043.1
OX836044.1
OX836045.1
OX836046.1
OX836047.1
OX836048.1
OX836049.1
OX836050.1
OX836051.1
OX836052.1
OX836053.1
OX836054.1
OX836055.1
OX836056.1
OX836057.1
OX836058.1
OX836059.1
OX836060.1
OX836061.1
OX836062.1
OX836063.1
OX836064.1
OX836065.1
OX836066.1
OX836067.1
OX836068.1
OX836069.1
OX836070.1
OX836071.1
OX836072.1
OX836073.1
OX836074.1
OX836075.1
OX836076.1
OX836077.1
OX836078.1
OX836079.1
OX836080.1
OX836081.1
OX836082.1
OX836083.1
OX836084.1
OX836085.1
OX836086.1
OX836087.1
OX836088.1
OX836089.1
OX836090.1
OX836091.1
OX836092.1
OX836093.1
OX836094.1
OX836095.1
OX836096.1
OX836097.1
OX836098.1
OX836099.1
OX836100.1
OX836101.1
OX836102.1
OX836103.1
OX836104.1
OX836105.1
OX836106.1
OX836107.1
OX836108.1
OX836109.1
OX836110.1
OX836111.1
OX836112.1
OX836113.1
OX836114.1
OX836115.1
OX836116.1
OX836117.1
OX836118.1
OX836119.1
OX836120.1
OX836121.1
OX836122.1
OX836123.1
OX836124.1
OX836125.1
OX836126.1
OX836127.1
OX836128.1
OX836129.1
OX836130.1
OX836131.1
OX836132.1
OX836133.1
OX836134.1
OX836135.1
OX836136.1
OX836137.1
OX836138.1
OX836139.1
OX836140.1
OX836141.1
OX836142.1
OX836143.1
OX836144.1
OX836145.1
OX836146.1
OX836147.1
OX836148.1
OX836149.1
OX836150.1
OX836151.1
OX836152.1
OX836153.1
OX836154.1
OX836155.1
OX836156.1
OX836157.1
OX836158.1
OX836159.1
OX836160.1
OX836161.1
OX836162.1
OX836163.1
OX836164.1
OX836165.1
OX836166.1
OX836167.1
OX836168.1
OX836169.1
OX836170.1
OX836171.1
OX836172.1
OX836173.1
OX836174.1
OX836175.1
OX836176.1
OX836177.1
OX836178.1
OX836179.1
OX836180.1
OX836181.1
OX836182.1
OX836183.1
OX836184.1
OX836185.1
OX836186.1
OX836187.1
OX836188.1
OX836189.1
OX836190.1
OX836191.1
OX836192.1
OX836193.1
OX836194.1
OX836195.1
OX836196.1
OX836197.1
OX836198.1
OX836199.1
OX836200.1
OX836201.1
OX836202.1
OX836203.1
OX836204.1
OX836205.1
OX836206.1
OX836207.1
OX836208.1
OX836209.1
OX836210.1
OX836211.1
OX836212.1
OX836213.1
OX836214.1
OX836215.1
OX836216.1
OX836217.1
OX836218.1
OX836219.1
OX836220.1
OX836221.1
OX836222.1
OX836223.1
OX836224.1
OX836225.1
OX836226.1
OX836227.1
OX836228.1
OX836229.1
OX836230.1
OX836231.1
OX836232.1
OX836233.1
OX836234.1
OX836235.1
OX836236.1
OX836237.1
OX836238.1
OX836239.1
OX836240.1
OX836241.1
OX836242.1
OX836243.1
OX836244.1
OX836245.1
OX836246.1
OX836247.1
OX836248.1
OX836249.1
OX836250.1
OX836251.1
OX836252.1
OX836253.1
OX836254.1
OX836255.1
OX836256.1
OX836257.1
OX836258.1
OX836259.1
OX836260.1
OX836261.1
OX836262.1
OX836263.1
OX836264.1
OX836265.1
OX836266.1
OX836267.1
OX836268.1
OX836269.1
OX836270.1
OX836271.1
OX836272.1
OX836273.1
OX836274.1
OX836275.1
OX836276.1
OX836277.1
OX836278.1
OX836279.1
OX836280.1
OX836281.1
OX836282.1
OX836283.1
OX836284.1
OX836285.1
OX836286.1
OX836287.1
OX836288.1
OX836289.1
OX836290.1
OX836291.1
OX836292.1
OX836293.1
OX836294.1
OX836295.1
OX836296.1
OX836297.1
OX836298.1
OX836299.1
OX836300.1
OX836301.1
OX836302.1
OX836303.1
OX836304.1
OX836305.1
OX836306.1
OX836307.1
OX836308.1
OX836309.1
OX836310.1
OX836311.1
OX836312.1
OX836313.1
OX836314.1
OX836315.1
OX836316.1
OX836317.1
OX836318.1
OX836319.1
OX836320.1
OX836321.1
OX836322.1
OX836323.1
OX836324.1
OX836325.1
OX836326.1
OX836327.1
OX836328.1
OX836329.1
OX836330.1
OX836331.1
OX836332.1
OX836333.1
OX836334.1
OX836335.1
OX836336.1
OX836337.1
OX836338.1
OX836339.1
OX836340.1
OX836341.1
OX836342.1
OX836343.1
OX836344.1
OX836345.1
OX836346.1
OX836347.1
OX836348.1
OX836349.1
OX836350.1
OX836351.1
OX836352.1
OX836353.1
OX836354.1
OX836355.1
OX836356.1
OX836357.1
OX836358.1
OX836359.1
OX836360.1
OX836361.1
OX836362.1
OX836363.1
OX836364.1
OX836365.1
OX836366.1
OX836367.1
OX836368.1
OX836369.1
OX836370.1
OX836371.1
OX836372.1
OX836373.1
OX836374.1
OX836375.1
OX836376.1
OX836377.1
OX836378.1
OX836379.1
OX836380.1
OX836381.1
OX836382.1
OX836383.1
OX836384.1
OX836385.1
OX836386.1
OX836387.1
OX836388.1
OX836389.1
OX836390.1
OX836391.1
OX836392.1
OX836393.1
OX836394.1
OX836395.1
OX836396.1
OX836397.1
OX836398.1
OX836399.1
OX836400.1
OX836401.1
OX836402.1
OX836403.1
OX836404.1
OX836405.1
OX836406.1
OX836407.1
OX836408.1
OX836409.1
OX836410.1
OX836411.1
OX836412.1
OX836413.1
OX836414.1
OX836415.1
OX836416.1
OX836417.1
OX836418.1
OX836419.1
OX836420.1
OX836421.1
OX836422.1
OX836423.1
OX836424.1
OX836425.1
OX836426.1
OX836427.1
OX836428.1
OX836429.1
OX836430.1
OX836431.1
OX836432.1
OX836433.1
OX836434.1
OX836435.1
OX836436.1
OX836437.1
OX836438.1
OX836439.1
OX836440.1
OX836441.1
OX836442.1
OX836443.1
OX836444.1
OX836445.1
OX836446.1
OX836447.1
OX836448.1
OX836449.1
OX836450.1
OX836451.1
OX836452.1
OX836453.1
OX836454.1
OX836455.1
OX836456.1
OX836457.1
OX836458.1
OX836459.1
OX836460.1
OX836461.1
OX836462.1
OX836463.1
OX836464.1
OX836465.1
OX836466.1
OX836467.1
OX836468.1
OX836469.1
OX836470.1
OX836471.1
OX836472.1
OX836473.1
OX836474.1
OX836475.1
OX836476.1
OX836477.1
OX836478.1
OX836479.1
OX836480.1
OX836481.1
OX836482.1
OX836483.1
OX836484.1
OX836485.1
OX836486.1
OX836487.1
OX836488.1
OX836489.1
OX836490.1
OX836491.1
OX836492.1
OX836493.1
OX836494.1
OX836495.1
OX836496.1
OX836497.1
OX836498.1
OX836499.1
OX836500.1
OX836501.1
OX836502.1
OX836503.1
OX836504.1
OX836505.1
OX836506.1
OX836507.1
OX836508.1
OX836509.1
OX836510.1
OX836511.1
OX836512.1
OX836513.1
OX836514.1
OX836515.1
OX836516.1
OX836517.1
OX836518.1
OX836519.1
OX836520.1
OX836521.1
OX836522.1
OX836523.1
OX836524.1
OX836525.1
OX836526.1
OX836527.1
OX836528.1
OX836529.1
OX836530.1
OX836531.1
OX836532.1
OX836533.1
OX836534.1
OX836535.1
OX836536.1
OX836537.1
OX836538.1
OX836539.1
OX836540.1
OX836541.1
OX836542.1
OX836543.1
OX836544.1
OX836545.1
OX836546.1
OX836547.1
OX836548.1
OX836549.1
OX836550.1
OX836551.1
OX836552.1
OX836553.1
OX836554.1
OX836555.1
OX836556.1
OX836557.1
OX836558.1
OX836559.1
OX836560.1
OX836561.1
OX836562.1
OX836563.1
OX836564.1
OX836565.1
OX836566.1
OX836567.1
OX836568.1
OX836569.1
OX836570.1
OX836571.1
OX836572.1
OX836573.1
OX836574.1
OX836575.1
OX836576.1
OX836577.1
OX836578.1
OX836579.1
OX836580.1
OX836581.1
OX836582.1
OX836583.1
OX836584.1
OX836585.1
OX836586.1
OX836587.1
OX836588.1
OX836589.1
OX836590.1
OX836591.1
OX836592.1
OX836593.1
OX836594.1
OX836595.1
OX836596.1
OX836597.1
OX836598.1
OX836599.1
OX836600.1
OX836601.1
OX836602.1
OX836603.1
OX836604.1
OX836605.1
OX836606.1
OX836607.1
OX836608.1
OX836609.1
OX836610.1
OX836611.1
OX836612.1
OX836613.1
OX836614.1
OX836615.1
OX836616.1
OX836617.1
OX836618.1
OX836619.1
OX836620.1
OX836621.1
OX836622.1
OX836623.1
OX836624.1
OX836625.1
OX836626.1
OX836627.1
OX836628.1
OX836629.1
OX836630.1
OX836631.1
OX836632.1
OX836633.1
OX836634.1
OX836635.1
OX836636.1
OX836637.1
OX836638.1
OX836639.1
OX836640.1
OX836641.1
OX836642.1
OX836643.1
OX836644.1
OX836645.1
OX836646.1
OX836647.1
OX836648.1
OX836649.1
OX836650.1
OX836651.1
OX836652.1
OX836653.1
OX836654.1
OX836655.1
OX836656.1
OX836657.1
OX836658.1
OX836659.1
OX836660.1
OX836661.1
OX836662.1
OX836663.1
OX836664.1
OX836665.1
OX836666.1
OX836667.1
OX836668.1
OX836669.1
OX836670.1
OX836671.1
OX836672.1
OX836673.1
OX836674.1
OX836675.1
OX836676.1
OX836677.1
OX836678.1
OX836679.1
OX836680.1
OX836681.1
OX836682.1
OX836683.1
OX836684.1
OX836685.1
OX836686.1
OX836687.1
OX836688.1
OX836689.1
OX836690.1
OX836691.1
OX836692.1
OX836693.1
OX836694.1
OX836695.1
OX836696.1
OX836697.1
OX836698.1
OX836699.1
OX836700.1
OX836701.1
OX836702.1
OX836703.1
OX836704.1
OX836705.1
OX836706.1
OX836707.1
OX836708.1
OX836709.1
OX836710.1
OX836711.1
OX836712.1
OX836713.1
OX836714.1
OX836715.1
OX836716.1
OX836717.1
OX836718.1
OX836719.1
OX836720.1
OX836721.1
OX836722.1
OX836723.1
OX836724.1
OX836725.1
OX836726.1
OX836727.1
OX836728.1
OX836729.1
OX836730.1
OX836731.1
OX836732.1
OX836733.1
OX836734.1
OX836735.1
OX836736.1
OX836737.1
OX836738.1
OX836739.1
OX836740.1
OX836741.1
OX836742.1
OX836743.1
OX836744.1
OX836745.1
OX836746.1
OX836747.1
OX836748.1
OX836749.1
OX836750.1
OX836751.1
OX836752.1
OX836753.1
OX836754.1
OX836755.1
OX836756.1
OX836757.1
OX836758.1
OX836759.1
OX836760.1
OX836761.1
OX836762.1
OX836763.1
OX836764.1
OX836765.1
OX836766.1
OX836767.1
OX836768.1
OX836769.1
OX836770.1
OX836771.1
OX836772.1
OX836773.1
OX836774.1
OX836775.1
OX836776.1
OX836777.1
OX836778.1
OX836779.1
OX836780.1
OX836781.1
OX836782.1
OX836783.1
OX836784.1
OX836785.1
OX836786.1
OX836787.1
OX836788.1
OX836789.1
OX836790.1
OX836791.1
OX836792.1
OX836793.1
OX836794.1
OX836795.1
OX836796.1
OX836797.1
OX836798.1
OX836799.1
OX836800.1
OX836801.1
OX836802.1
OX836803.1
OX836804.1
OX836805.1
OX836806.1
OX836807.1
OX836808.1
OX836809.1
OX836810.1
OX836811.1
OX836812.1
OX836813.1
OX836814.1
OX836815.1
OX836816.1
OX836817.1
OX836818.1
OX836819.1
OX836820.1
OX836821.1
OX836822.1
OX836823.1
OX836824.1
OX836825.1
OX836826.1
OX836827.1
OX836828.1
OX836829.1
OX836830.1
OX836831.1
OX836832.1
OX836833.1
OX836834.1
OX836835.1
OX836836.1
OX836837.1
OX836838.1
OX836839.1
OX836840.1
OX836841.1
OX836842.1
OX836843.1
OX836844.1
OX836845.1
OX836846.1
OX836847.1
OX836848.1
OX836849.1
OX836850.1
OX836851.1
OX836852.1
OX836853.1
OX836854.1
OX836855.1
OX836856.1
OX836857.1
OX836858.1
OX836859.1
OX836860.1
OX836861.1
OX836862.1
OX836863.1
OX836864.1
OX836865.1
OX836866.1
OX836867.1
OX836868.1
OX836869.1
OX836870.1
OX836871.1
OX836872.1
OX836873.1
OX836874.1
OX836875.1
OX836876.1
OX836877.1
OX836878.1
OX836879.1
OX836880.1
OX836881.1
OX836882.1
OX836883.1
OX836884.1
OX836885.1
OX836886.1
OX836887.1
OX836888.1
OX836889.1
OX836890.1
OX836891.1
OX836892.1
OX836893.1
OX836894.1
OX836895.1
OX836896.1
OX836897.1
OX836898.1
OX836899.1
OX836900.1
OX836901.1
OX836902.1
OX836903.1
OX836904.1
OX836905.1
OX836906.1
OX836907.1
OX836908.1
OX836909.1
OX836910.1
OX836911.1
OX836912.1
OX836913.1
OX836914.1
OX836915.1
OX836916.1
OX836917.1
OX836918.1
OX836919.1
OX836920.1
OX836921.1
OX836922.1
OX836923.1
OX836924.1
OX836925.1
OX836926.1
OX836927.1
OX836928.1
OX836929.1
OX836930.1
OX836931.1
OX836932.1
OX836933.1
OX836934.1
OX836935.1
OX836936.1
OX836937.1
OX836938.1
OX836939.1
OX836940.1
OX836941.1
OX836942.1
OX836943.1
OX836944.1
OX836945.1
OX836946.1
OX836947.1
OX836948.1
OX836949.1
OX836950.1
OX836951.1
OX836952.1
OX836953.1
OX836954.1
OX836955.1
OX836956.1
OX836957.1
OX836958.1
OX836959.1
OX836960.1
OX836961.1
OX836962.1
OX836963.1
OX836964.1
OX836965.1
OX836966.1
OX836967.1
OX836968.1
OX836969.1
OX836970.1
OX836971.1
OX836972.1
OX836973.1
OX836974.1
OX836975.1
OX836976.1
OX836977.1
OX836978.1
OX836979.1
OX836980.1
OX836981.1
OX836982.1
OX836983.1
OX836984.1
OX836985.1
OX836986.1
OX836987.1
OX836988.1
OX836989.1
OX836990.1
OX836991.1
OX836992.1
OX836993.1
OX836994.1
OX836995.1
OX836996.1
OX836997.1
OX836998.1
OX836999.1
OX837000.1
OX837001.1
OX837002.1
OX837003.1
OX837004.1
OX837005.1
OX837006.1
OX837007.1
OX837008.1
OX837009.1
OX837010.1
OX837011.1
OX837012.1
OX837013.1
OX837014.1
OX837015.1
OX837016.1
OX837017.1
OX837018.1
OX837019.1
OX837020.1
OX837021.1
OX837022.1
OX837023.1
OX837024.1
OX837025.1
OX837026.1
OX837027.1
OX837028.1
OX837029.1
OX837030.1
OX837031.1
OX837032.1
OX837033.1
OX837034.1
OX837035.1
OX837036.1
OX837037.1
OX837038.1
OX837039.1
OX837040.1
OX837041.1
OX837042.1
OX837043.1
OX837044.1
OX837045.1
OX837046.1
OX837047.1
OX837048.1
OX837049.1
OX837050.1
OX837051.1
OX837052.1
OX837053.1
OX837054.1
OX837055.1
OX837056.1
OX837057.1
OX837058.1
OX837059.1
OX837060.1
OX837061.1
OX837062.1
OX837063.1
OX837064.1
OX837065.1
OX837066.1
OX837067.1
OX837068.1
OX837069.1
OX837070.1
OX837071.1
OX837072.1
OX837073.1
OX837074.1
OX837075.1
OX837076.1
OX837077.1
OX837078.1
OX837079.1
OX837080.1
OX837081.1
OX837082.1
OX837083.1
OX837084.1
OX837085.1
OX837086.1
OX837087.1
OX837088.1
OX837089.1
OX837090.1
OX837091.1
OX837092.1
OX837093.1
OX837094.1
OX837095.1
OX837096.1
OX837097.1
OX837098.1
OX837099.1
OX837100.1
OX837101.1
OX837102.1
OX837103.1
OX837104.1
OX837105.1
OX837106.1
OX837107.1
OX837108.1
OX837109.1
OX837110.1
OX837111.1
OX837112.1
OX837113.1
OX837114.1
OX837115.1
OX837116.1
OX837117.1
OX837118.1
OX837119.1
OX837120.1
OX837121.1
OX837122.1
OX837123.1
OX837124.1
OX837125.1
OX837126.1
OX837127.1
OX837128.1
OX837129.1
OX837130.1
OX837131.1
OX837132.1
OX837133.1
OX837134.1
OX837135.1
OX837136.1
OX837137.1
OX837138.1
OX837139.1
OX837140.1
OX837141.1
OX837142.1
OX837143.1
OX837144.1
OX837145.1
OX837146.1
OX837147.1
OX837148.1
OX837149.1
OX837150.1
OX837151.1
OX837152.1
OX837153.1
OX837154.1
OX837155.1
OX837156.1
OX837157.1
OX837158.1
OX837159.1
OX837160.1
OX837161.1
OX837162.1
OX837163.1
OX837164.1
OX837165.1
OX837166.1
OX837167.1
OX837168.1
OX837169.1
OX837170.1
OX837171.1
OX837172.1
OX837173.1
OX837174.1
OX837175.1
OX837176.1
OX837177.1
OX837178.1
OX837179.1
OX837180.1
OX837181.1
OX837182.1
OX837183.1
OX837184.1
OX837185.1
OX837186.1
OX837187.1
OX837188.1
OX837189.1
OX837190.1
OX837191.1
OX837192.1
OX837193.1
OX837194.1
OX837195.1
OX837196.1
OX837197.1
OX837198.1
OX837199.1
OX837200.1
OX837201.1
OX837202.1
OX837203.1
OX837204.1
OX837205.1
OX837206.1
OX837207.1
OX837208.1
OX837209.1
OX837210.1
OX837211.1
OX837212.1
OX837213.1
OX837214.1
OX837215.1
OX837216.1
OX837217.1
OX837218.1
OX837219.1
OX837220.1
OX837221.1
OX837222.1
OX837223.1
OX837224.1
OX837225.1
OX837226.1
OX837227.1
OX837228.1
OX837229.1
OX837230.1
OX837231.1
OX837232.1
OX837233.1
OX837234.1
OX837235.1
OX837236.1
OX837237.1
OX837238.1
OX837239.1
OX837240.1
OX837241.1
OX837242.1
OX837243.1
OX837244.1
OX837245.1
OX837246.1
OX837247.1
OX837248.1
OX837249.1
OX837250.1
OX837251.1
OX837252.1
OX837253.1
OX837254.1
OX837255.1
OX837256.1
OX837257.1
OX837258.1
OX837259.1
OX837260.1
OX837261.1
OX837262.1
OX837263.1
OX837264.1
OX837265.1
OX837266.1
OX837267.1
OX837268.1
OX837269.1
OX837270.1
OX837271.1
OX837272.1
OX837273.1
OX837274.1
OX837275.1
OX837276.1
OX837277.1
OX837278.1
OX837279.1
OX837280.1
OX837281.1
OX837282.1
OX837283.1
OX837284.1
OX837285.1
OX837286.1
OX837287.1
OX837288.1
OX837289.1
OX837290.1
OX837291.1
OX837292.1
OX837293.1
OX837294.1
OX837295.1
OX837296.1
OX837297.1
OX837298.1
OX837299.1
OX837300.1
OX837301.1
OX837302.1
OX837303.1
OX837304.1
OX837305.1
OX837306.1
OX837307.1
OX837308.1
OX837309.1
OX837310.1
OX837311.1
OX837312.1
OX837313.1
OX837314.1
OX837315.1
OX837316.1
OX837317.1
OX837318.1
OX837319.1
OX837320.1
OX837321.1
OX837322.1
OX837323.1
OX837324.1
OX837325.1
OX837326.1
OX837327.1
OX837328.1
OX837329.1
OX837330.1
OX837331.1
OX837332.1
OX837333.1
OX837334.1
OX837335.1
OX837336.1
OX837337.1
OX837338.1
OX837339.1
OX837340.1
OX837341.1
OX837342.1
OX837343.1
OX837344.1
OX837345.1
OX837346.1
OX837347.1
OX837348.1
OX837349.1
OX837350.1
OX837351.1
OX837352.1
OX837353.1
OX837354.1
OX837355.1
OX837356.1
OX837357.1
OX837358.1
OX837359.1
OX837360.1
OX837361.1
OX837362.1
OX837363.1
OX837364.1
OX837365.1
OX837366.1
OX837367.1
OX837368.1
OX837369.1
OX837370.1
OX837371.1
OX837372.1
OX837373.1
OX837374.1
OX837375.1
OX837376.1
OX837377.1
OX837378.1
OX837379.1
OX837380.1
OX837381.1
OX837382.1
OX837383.1
OX837384.1
OX837385.1
OX837386.1
OX837387.1
OX837388.1
OX837389.1
OX837390.1
OX837391.1
OX837392.1
OX837393.1
OX837394.1
OX837395.1
OX837396.1
OX837397.1
OX837398.1
OX837399.1
OX837400.1
OX837401.1
OX837402.1
OX837403.1
OX837404.1
OX837405.1
OX837406.1
OX837407.1
OX837408.1
OX837409.1
OX837410.1
OX837411.1
OX837412.1
OX837413.1
OX837414.1
OX837415.1
OX837416.1
OX837417.1
OX837418.1
OX837419.1
OX837420.1
OX837421.1
OX837422.1
OX837423.1
OX837424.1
OX837425.1
OX837426.1
OX837427.1
OX837428.1
OX837429.1
OX837430.1
OX837431.1
OX837432.1
OX837433.1
OX837434.1
OX837435.1
OX837436.1
OX837437.1
OX837438.1
OX837439.1
OX837440.1
OX837441.1
OX837442.1
OX837443.1
OX837444.1
OX837445.1
OX837446.1
OX837447.1
OX837448.1
OX837449.1
OX837450.1
OX837451.1
OX837452.1
OX837453.1
OX837454.1
OX837455.1
OX837456.1
OX837457.1
OX837458.1
OX837459.1
OX837460.1
OX837461.1
OX837462.1
OX837463.1
OX837464.1
OX837465.1
OX837466.1
OX837467.1
OX837468.1
OX837469.1
OX837470.1
OX837471.1
OX837472.1
OX837473.1
OX837474.1
OX837475.1
OX837476.1
OX837477.1
OX837478.1
OX837479.1
OX837480.1
OX837481.1
OX837482.1
OX837483.1
OX837484.1
OX837485.1
OX837486.1
OX837487.1
OX837488.1
OX837489.1
OX837490.1
OX837491.1
OX837492.1
OX837493.1
OX837494.1
OX837495.1
OX837496.1
OX837497.1
OX837498.1
OX837499.1
OX837500.1
OX837501.1
OX837502.1
OX837503.1
OX837504.1
OX837505.1
OX837506.1
OX837507.1
OX837508.1
OX837509.1
OX837510.1
OX837511.1
OX837512.1
OX837513.1
OX837514.1
OX837515.1
OX837516.1
OX837517.1
OX837518.1
OX837519.1
OX837520.1
OX837521.1
OX837522.1
OX837523.1
OX837524.1
OX837525.1
OX837526.1
OX837527.1
OX837528.1
OX837529.1
OX837530.1
OX837531.1
OX837532.1
OX837533.1
OX837534.1
OX837535.1
OX837536.1
OX837537.1
OX837538.1
OX837539.1
OX837540.1
OX837541.1
OX837542.1
OX837543.1
OX837544.1
OX837545.1
OX837546.1
OX837547.1
OX837548.1
OX837549.1
OX837550.1
OX837551.1
OX837552.1
OX837553.1
OX837554.1
OX837555.1
OX837556.1
OX837557.1
OX837558.1
OX837559.1
OX837560.1
OX837561.1
OX837562.1
OX837563.1
OX837564.1
OX837565.1
OX837566.1
OX837567.1
OX837568.1
OX837569.1
OX837570.1
OX837571.1
OX837572.1
OX837573.1
OX837574.1
OX837575.1
OX837576.1
OX837577.1
OX837578.1
OX837579.1
OX837580.1
OX837581.1
OX837582.1
OX837583.1
OX837584.1
OX837585.1
OX837586.1
OX837587.1
OX837588.1
OX837589.1
OX837590.1
OX837591.1
OX837592.1
OX837593.1
OX837594.1
OX837595.1
OX837596.1
OX837597.1
OX837598.1
OX837599.1
OX837600.1
OX837601.1
OX837602.1
OX837603.1
OX837604.1
OX837605.1
OX837606.1
OX837607.1
OX837608.1
OX837609.1
OX837610.1
OX837611.1
OX837612.1
OX837613.1
OX837614.1
OX837615.1
OX837616.1
OX837617.1
OX837618.1
OX837619.1
OX837620.1
OX837621.1
OX837622.1
OX837623.1
OX837624.1
OX837625.1
OX837626.1
OX837627.1
OX837628.1
OX837629.1
OX837630.1
OX837631.1
OX837632.1
OX837633.1
OX837634.1
OX837635.1
OX837636.1
OX837637.1
OX837638.1
OX837639.1
OX837640.1
OX837641.1
OX837642.1
OX837643.1
OX837644.1
OX837645.1
OX837646.1
OX837647.1
OX837648.1
OX837649.1
OX837650.1
OX837651.1
OX837652.1
OX837653.1
OX837654.1
OX837655.1
OX837656.1
OX837657.1
OX837658.1
OX837659.1
OX837660.1
OX837661.1
OX837662.1
OX837663.1
OX837664.1
OX837665.1
OX837666.1
OX837667.1
OX837668.1
OX837669.1
OX837670.1
OX837671.1
OX837672.1
OX837673.1
OX837674.1
OX837675.1
OX837676.1
OX837677.1
OX837678.1
OX837679.1
OX837680.1
OX837681.1
OX837682.1
OX837683.1
OX837684.1
OX837685.1
OX837686.1
OX837687.1
OX837688.1
OX837689.1
OX837690.1
OX837691.1
OX837692.1
OX837693.1
OX837694.1
OX837695.1
OX837696.1
OX837697.1
OX837698.1
OX837699.1
OX837700.1
OX837701.1
OX837702.1
OX837703.1
OX837704.1
OX837705.1
OX837706.1
OX837707.1
OX837708.1
OX837709.1
OX837710.1
OX837711.1
OX837712.1
OX837713.1
OX837714.1
OX837715.1
OX837716.1
OX837717.1
OX837718.1
OX837719.1
OX837720.1
OX837721.1
OX837722.1
OX837723.1
OX837724.1
OX837725.1
OX837726.1
OX837727.1
OX837728.1
OX837729.1
OX837730.1
OX837731.1
OX837732.1
OX837733.1
OX837734.1
OX837735.1
OX837736.1
OX837737.1
OX837738.1
OX837739.1
OX837740.1
OX837741.1
OX837742.1
OX837743.1
OX837744.1
OX837745.1
OX837746.1
OX837747.1
OX837748.1
OX837749.1
OX837750.1
OX837751.1
OX837752.1
OX837753.1
OX837754.1
OX837755.1
OX837756.1
OX837757.1
OX837758.1
OX837759.1
OX837760.1
OX837761.1
OX837762.1
OX837763.1
OX837764.1
OX837765.1
OX837766.1
OX837767.1
OX837768.1
OX837769.1
OX837770.1
OX837771.1
OX837772.1
OX837773.1
OX837774.1
OX837775.1
OX837776.1
OX837777.1
OX837778.1
OX837779.1
OX837780.1
OX837781.1
OX837782.1
OX837783.1
OX837784.1
OX837785.1
OX837786.1
OX837787.1
OX837788.1
OX837789.1
OX837790.1
OX837791.1
OX837792.1
OX837793.1
OX837794.1
OX837795.1
OX837796.1
OX837797.1
OX837798.1
OX837799.1
OX837800.1
OX837801.1
OX837802.1
OX837803.1
OX837804.1
OX837805.1
OX837806.1
OX837807.1
OX837808.1
OX837809.1
OX837810.1
OX837811.1
OX837812.1
OX837813.1
OX837814.1
OX837815.1
OX837816.1
OX837817.1
OX837818.1
OX837819.1
OX837820.1
OX837821.1
OX837822.1
OX837823.1
OX837824.1
OX837825.1
OX837826.1
OX837827.1
OX837828.1
OX837829.1
OX837830.1
OX837831.1
OX837832.1
OX837833.1
OX837834.1
OX837835.1
OX837836.1
OX837837.1
OX837838.1
OX837839.1
OX837840.1
OX837841.1
OX837842.1
OX837843.1
OX837844.1
OX837845.1
OX837846.1
OX837847.1
OX837848.1
OX837849.1
OX837850.1
OX837851.1
OX837852.1
OX837853.1
OX837854.1
OX837855.1
OX837856.1
OX837857.1
OX837858.1
OX837859.1
OX837860.1
OX837861.1
OX837862.1
OX837863.1
OX837864.1
OX837865.1
OX837866.1
OX837867.1
OX837868.1
OX837869.1
OX837870.1
OX837871.1
OX837872.1
OX837873.1
OX837874.1
OX837875.1
OX837876.1
OX837877.1
OX837878.1
OX837879.1
OX837880.1
OX837881.1
OX837882.1
OX837883.1
OX837884.1
OX837885.1
OX837886.1
OX837887.1
OX837888.1
OX837889.1
OX837890.1
OX837891.1
OX837892.1
OX837893.1
OX837894.1
OX837895.1
OX837896.1
OX837897.1
OX837898.1
OX837899.1
OX837900.1
OX837901.1
OX837902.1
OX837903.1
OX837904.1
OX837905.1
OX837906.1
OX837907.1
OX837908.1
OX837909.1
OX837910.1
OX837911.1
OX837912.1
OX837913.1
OX837914.1
OX837915.1
OX837916.1
OX837917.1
OX837918.1
OX837919.1
OX837920.1
OX837921.1
OX837922.1
OX837923.1
OX837924.1
OX837925.1
OX837926.1
OX837927.1
OX837928.1
OX837929.1
OX837930.1
OX837931.1
OX837932.1
OX837933.1
OX837934.1
OX837935.1
OX837936.1
OX837937.1
OX837938.1
OX837939.1
OX837940.1
OX837941.1
OX837942.1
OX837943.1
OX837944.1
OX837945.1
OX837946.1
OX837947.1
OX837948.1
OX837949.1
OX837950.1
OX837951.1
OX837952.1
OX837953.1
OX837954.1
OX837955.1
OX837956.1
OX837957.1
OX837958.1
OX837959.1
OX837960.1
OX837961.1
OX837962.1
OX837963.1
OX837964.1
OX837965.1
OX837966.1
OX837967.1
OX837968.1
OX837969.1
OX837970.1
OX837971.1
OX837972.1
OX837973.1
OX837974.1
OX837975.1
OX837976.1
OX837977.1
OX837978.1
OX837979.1
OX837980.1
OX837981.1
OX837982.1
OX837983.1
OX837984.1
OX837985.1
OX837986.1
OX837987.1
OX837988.1
OX837989.1
OX837990.1
OX837991.1
OX837992.1
OX837993.1
OX837994.1
OX837995.1
OX837996.1
OX837997.1
OX837998.1
OX837999.1
OX838000.1
OX838001.1
OX838002.1
OX838003.1
OX838004.1
OX838005.1
OX838006.1
OX838007.1
OX838008.1
OX838009.1
OX838010.1
OX838011.1
OX838012.1
OX838013.1
OX838014.1
OX838015.1
OX838016.1
OX838017.1
OX838018.1
OX838019.1
OX838020.1
OX838021.1
OX838022.1
OX838023.1
OX838024.1
OX838025.1
OX838026.1
OX838027.1
OX838028.1
OX838029.1
OX838030.1
OX838031.1
OX838032.1
OX838033.1
OX838034.1
OX838035.1
OX838036.1
OX838037.1
OX838038.1
OX838039.1
OX838040.1
OX838041.1
OX838042.1
OX838043.1
OX838044.1
OX838045.1
OX838046.1
OX838047.1
OX838048.1
OX838049.1
OX838050.1
OX838051.1
OX838052.1
OX838053.1
OX838054.1
OX838055.1
OX838056.1
OX838057.1
OX838058.1
OX838059.1
OX838060.1
OX838061.1
OX838062.1
OX838063.1
OX838064.1
OX838065.1
OX838066.1
OX838067.1
OX838068.1
OX838069.1
OX838070.1
OX838071.1
OX838072.1
OX838073.1
OX838074.1
OX838075.1
OX838076.1
OX838077.1
OX838078.1
OX838079.1
OX838080.1
OX838081.1
OX838082.1
OX838083.1
OX838084.1
OX838085.1
OX838086.1
OX838087.1
OX838088.1
OX838089.1
OX838090.1
OX838091.1
OX838092.1
OX838093.1
OX838094.1
OX838095.1
OX838096.1
OX838097.1
OX838098.1
OX838099.1
OX838100.1
OX838101.1
OX838102.1
OX838103.1
OX838104.1
OX838105.1
OX838106.1
OX838107.1
OX838108.1
OX838109.1
OX838110.1
OX838111.1
OX838112.1
OX838113.1
OX838114.1
OX838115.1
OX838116.1
OX838117.1
OX838118.1
OX838119.1
OX838120.1
OX838121.1
OX838122.1
OX838123.1
OX838124.1
OX838125.1
OX838126.1
OX838127.1
OX838128.1
OX838129.1
OX838130.1
OX838131.1
OX838132.1
OX838133.1
OX838134.1
OX838135.1
OX838136.1
OX838137.1
OX838138.1
OX838139.1
OX838140.1
OX838141.1
OX838142.1
OX838143.1
OX838144.1
OX838145.1
OX838146.1
OX838147.1
OX838148.1
OX838149.1
OX838150.1
OX838151.1
OX838152.1
OX838153.1
OX838154.1
OX838155.1
OX838156.1
OX838157.1
OX838158.1
OX838159.1
OX838160.1
OX838161.1
OX838162.1
OX838163.1
OX838164.1
OX838165.1
OX838166.1
OX838167.1
OX838168.1
OX838169.1
OX838170.1
OX838171.1
OX838172.1
OX838173.1
OX838174.1
OX838175.1
OX838176.1
OX838177.1
OX838178.1
OX838179.1
OX838180.1
OX838181.1
OX838182.1
OX838183.1
OX838184.1
OX838185.1
OX838186.1
OX838187.1
OX838188.1
OX838189.1
OX838190.1
OX838191.1
OX838192.1
OX838193.1
OX838194.1
OX838195.1
OX838196.1
OX838197.1
OX838198.1
OX838199.1
OX838200.1
OX838201.1
OX838202.1
OX838203.1
OX838204.1
OX838205.1
OX838206.1
OX838207.1
OX838208.1
OX838209.1
OX838210.1
OX838211.1
OX838212.1
OX838213.1
OX838214.1
OX838215.1
OX838216.1
OX838217.1
OX838218.1
OX838219.1
OX838220.1
OX838221.1
OX838222.1
OX838223.1
OX838224.1
OX838225.1
OX838226.1
OX838227.1
OX838228.1
OX838229.1
OX838230.1
OX838231.1
OX838232.1
OX838233.1
OX838234.1
OX838235.1
OX838236.1
OX838237.1
OX838238.1
OX838239.1
OX838240.1
OX838241.1
OX838242.1
OX838243.1
OX838244.1
OX838245.1
OX838246.1
OX838247.1
OX838248.1
OX838249.1
OX838250.1
OX838251.1
OX838252.1
OX838253.1
OX838254.1
OX838255.1
OX838256.1
OX838257.1
OX838258.1
OX838259.1
OX838260.1
OX838261.1
OX838262.1
OX838263.1
OX838264.1
OX838265.1
OX838266.1
OX838267.1
OX838268.1
OX838269.1
OX838270.1
OX838271.1
OX838272.1
OX838273.1
OX838274.1
OX838275.1
OX838276.1
OX838277.1
OX838278.1
OX838279.1
OX838280.1
OX838281.1
OX838282.1
OX838283.1
OX838284.1
OX838285.1
OX838286.1
OX838287.1
OX838288.1
OX838289.1
OX838290.1
OX838291.1
OX838292.1
OX838293.1
OX838294.1
OX838295.1
OX838296.1
OX838297.1
OX838298.1
OX838299.1
OX838300.1
OX838301.1
OX838302.1
OX838303.1
OX838304.1
OX838305.1
OX838306.1
OX838307.1
OX838308.1
OX838309.1
OX838310.1
OX838311.1
OX838312.1
OX838313.1
OX838314.1
OX838315.1
OX838316.1
OX838317.1
OX838318.1
OX838319.1
OX838320.1
OX838321.1
OX838322.1
OX838323.1
OX838324.1
OX838325.1
OX838326.1
OX838327.1
OX838328.1
OX838329.1
OX838330.1
OX838331.1
OX838332.1
OX838333.1
OX838334.1
OX838335.1
OX838336.1
OX838337.1
OX838338.1
OX838339.1
OX838340.1
OX838341.1
OX838342.1
OX838343.1
OX838344.1
OX838345.1
OX838346.1
OX838347.1
OX838348.1
OX838349.1
OX838350.1
OX838351.1
OX838352.1
OX838353.1
OX838354.1
OX838355.1
OX838356.1
OX838357.1
OX838358.1
OX838359.1
OX838360.1
OX838361.1
OX838362.1
OX838363.1
OX838364.1
OX838365.1
OX838366.1
OX838367.1
OX838368.1
OX838369.1
OX838370.1
OX838371.1
OX838372.1
OX838373.1
OX838374.1
OX838375.1
OX838376.1
OX838377.1
OX838378.1
OX838379.1
OX838380.1
OX838381.1
OX838382.1
OX838383.1
OX838384.1
OX838385.1
OX838386.1
OX838387.1
OX838388.1
OX838389.1
OX838390.1
OX838391.1
OX838392.1
OX838393.1
OX838394.1
OX838395.1
OX838396.1
OX838397.1
OX838398.1
OX838399.1
OX838400.1
OX838401.1
OX838402.1
OX838403.1
OX838404.1
OX838405.1
OX838406.1
OX838407.1
OX838408.1
OX838409.1
OX838410.1
OX838411.1
OX838412.1
OX838413.1
OX838414.1
OX838415.1
OX838416.1
OX838417.1
OX838418.1
OX838419.1
OX838420.1
OX838421.1
OX838422.1
OX838423.1
OX838424.1
OX838425.1
OX838426.1
OX838427.1
OX838428.1
OX838429.1
OX838430.1
OX838431.1
OX838432.1
OX838433.1
OX838434.1
OX838435.1
OX838436.1
OX838437.1
OX838438.1
OX838439.1
OX838440.1
OX838441.1
OX838442.1
OX838443.1
OX838444.1
OX838445.1
OX838446.1
OX838447.1
OX838448.1
OX838449.1
OX838450.1
OX838451.1
OX838452.1
OX838453.1
OX838454.1
OX838455.1
OX838456.1
OX838457.1
OX838458.1
OX838459.1
OX838460.1
OX838461.1
OX838462.1
OX838463.1
OX838464.1
OX838465.1
OX838466.1
OX838467.1
OX838468.1
OX838469.1
OX838470.1
OX838471.1
OX838472.1
OX838473.1
OX838474.1
OX838475.1
OX838476.1
OX838477.1
OX838478.1
OX838479.1
OX838480.1
OX838481.1
OX838482.1
OX838483.1
OX838484.1
OX838485.1
OX838486.1
OX838487.1
OX838488.1
OX838489.1
OX838490.1
OX838491.1
OX838492.1
OX838493.1
OX838494.1
OX838495.1
OX838496.1
OX838497.1
OX838498.1
OX838499.1
OX838500.1
OX838501.1
OX838502.1
OX838503.1
OX838504.1
OX838505.1
OX838506.1
OX838507.1
OX838508.1
OX838509.1
OX838510.1
OX838511.1
OX838512.1
OX838513.1
OX838514.1
OX838515.1
OX838516.1
OX838517.1
OX838518.1
OX838519.1
OX838520.1
OX838521.1
OX838522.1
OX838523.1
OX838524.1
OX838525.1
OX838526.1
OX838527.1
OX838528.1
OX838529.1
OX838530.1
OX838531.1
OX838532.1
OX838533.1
OX838534.1
OX838535.1
OX838536.1
OX838537.1
OX838538.1
OX838539.1
OX838540.1
OX838541.1
OX838542.1
OX838543.1
OX838544.1
OX838545.1
OX838546.1
OX838547.1
OX838548.1
OX838549.1
OX838550.1
OX838551.1
OX838552.1
OX838553.1
OX838554.1
OX838555.1
OX838556.1
OX838557.1
OX838558.1
OX838559.1
OX838560.1
OX838561.1
OX838562.1
OX838563.1
OX838564.1
OX838565.1
OX838566.1
OX838567.1
OX838568.1
OX838569.1
OX838570.1
OX838571.1
OX838572.1
OX838573.1
OX838574.1
OX838575.1
OX838576.1
OX838577.1
OX838578.1
OX838579.1
OX838580.1
OX838581.1
OX838582.1
OX838583.1
OX838584.1
OX838585.1
OX838586.1
OX838587.1
OX838588.1
OX838589.1
OX838590.1
OX838591.1
OX838592.1
OX838593.1
OX838594.1
OX838595.1
OX838596.1
OX838597.1
OX838598.1
OX838599.1
OX838600.1
OX838601.1
OX838602.1
OX838603.1
OX838604.1
OX838605.1
OX838606.1
OX838607.1
OX838608.1
OX838609.1
OX838610.1
OX838611.1
OX838612.1
OX838613.1
OX838614.1
OX838615.1
OX838616.1
OX838617.1
OX838618.1
OX838619.1
OX838620.1
OX838621.1
OX838622.1
OX838623.1
OX838624.1
OX838625.1
OX838626.1
OX838627.1
OX838628.1
OX838629.1
OX838630.1
OX838631.1
OX838632.1
OX838633.1
OX838634.1
OX838635.1
OX838636.1
OX838637.1
OX838638.1
OX838639.1
OX838640.1
OX838641.1
OX838642.1
OX838643.1
OX838644.1
OX838645.1
OX838646.1
OX838647.1
OX838648.1
OX838649.1
OX838650.1
OX838651.1
OX838652.1
OX838653.1
OX838654.1
OX838655.1
OX838656.1
OX838657.1
OX838658.1
OX838659.1
OX838660.1
OX838661.1
OX838662.1
OX838663.1
OX838664.1
OX838665.1
OX838666.1
OX838667.1
OX838668.1
OX838669.1
OX838670.1
OX838671.1
OX838672.1
OX838673.1
OX838674.1
OX838675.1
OX838676.1
OX838677.1
OX838678.1
OX838679.1
OX838680.1
OX838681.1
OX838682.1
OX838683.1
OX838684.1
OX838685.1
OX838686.1
OX838687.1
OX838688.1
OX838689.1
OX838690.1
OX838691.1
OX838692.1
OX838693.1
OX838694.1
OX838695.1
OX838696.1
OX838697.1
OX838698.1
OX838699.1
OX838700.1
OX838701.1
OX838702.1
OX838703.1
OX838704.1
OX838705.1
OX838706.1
OX838707.1
OX838708.1
OX838709.1
OX838710.1
OX838711.1
OX838712.1
OX838713.1
OX838714.1
OX838715.1
OX838716.1
OX838717.1
OX838718.1
OX838719.1
OX838720.1
OX838721.1
OX838722.1
OX838723.1
OX838724.1
OX838725.1
OX838726.1
OX838727.1
OX838728.1
OX838729.1
OX838730.1
OX838731.1
OX838732.1
OX838733.1
OX838734.1
OX838735.1
OX838736.1
OX838737.1
OX838738.1
OX838739.1
OX838740.1
OX838741.1
OX838742.1
OX838743.1
OX838744.1
OX838745.1
OX838746.1
OX838747.1
OX838748.1
OX838749.1
OX838750.1
OX838751.1
OX838752.1
OX838753.1
OX838754.1
OX838755.1
OX838756.1
OX838757.1
OX838758.1
OX838759.1
OX838760.1
OX838761.1
OX838762.1
OX838763.1
OX838764.1
OX838765.1
OX838766.1
OX838767.1
OX838768.1
OX838769.1
OX838770.1
OX838771.1
OX838772.1
OX838773.1
OX838774.1
OX838775.1
OX838776.1
OX838777.1
OX838778.1
OX838779.1
OX838780.1
OX838781.1
OX838782.1
OX838783.1
OX838784.1
OX838785.1
OX838786.1
OX838787.1
OX838788.1
OX838789.1
OX838790.1
OX838791.1
OX838792.1
OX838793.1
OX838794.1
OX838795.1
OX838796.1
OX838797.1
OX838798.1
OX838799.1
OX838800.1
OX838801.1
OX838802.1
OX838803.1
OX838804.1
OX838805.1
OX838806.1
OX838807.1
OX838808.1
OX838809.1
OX838810.1
OX838811.1
OX838812.1
OX838813.1
OX838814.1
OX838815.1
OX838816.1
OX838817.1
OX838818.1
OX838819.1
OX838820.1
OX838821.1
OX838822.1
OX838823.1
OX838824.1
OX838825.1
OX838826.1
OX838827.1
OX838828.1
OX838829.1
OX838830.1
OX838831.1
OX838832.1
OX838833.1
OX838834.1
OX838835.1
OX838836.1
OX838837.1
OX838838.1
OX838839.1
OX838840.1
OX838841.1
OX838842.1
OX838843.1
OX838844.1
OX838845.1
OX838846.1
OX838847.1
OX838848.1
OX838849.1
OX838850.1
OX838851.1
OX838852.1
OX838853.1
OX838854.1
OX838855.1
OX838856.1
OX838857.1
OX838858.1
OX838859.1
OX838860.1
OX838861.1
OX838862.1
OX838863.1
OX838864.1
OX838865.1
OX838866.1
OX838867.1
OX838868.1
OX838869.1
OX838870.1
OX838871.1
OX838872.1
OX838873.1
OX838874.1
OX838875.1
OX838876.1
OX838877.1
OX838878.1
OX838879.1
OX838880.1
OX838881.1
OX838882.1
OX838883.1
OX838884.1
OX838885.1
OX838886.1
OX838887.1
OX838888.1
OX838889.1
OX838890.1
OX838891.1
OX838892.1
OX838893.1
OX838894.1
OX838895.1
OX838896.1
OX838897.1
OX838898.1
OX838899.1
OX838900.1
OX838901.1
OX838902.1
OX838903.1
OX838904.1
OX838905.1
OX838906.1
OX838907.1
OX838908.1
OX838909.1
OX838910.1
OX838911.1
OX838912.1
OX838913.1
OX838914.1
OX838915.1
OX838916.1
OX838917.1
OX838918.1
OX838919.1
OX838920.1
OX838921.1
OX838922.1
OX838923.1
OX838924.1
OX838925.1
OX838926.1
OX838927.1
OX838928.1
OX838929.1
OX838930.1
OX838931.1
OX838932.1
OX838933.1
OX838934.1
OX838935.1
OX838936.1
OX838937.1
OX838938.1
OX838939.1
OX838940.1
OX838941.1
OX838942.1
OX838943.1
OX838944.1
OX838945.1
OX838946.1
OX838947.1
OX838948.1
OX838949.1
OX838950.1
OX838951.1
OX838952.1
OX838953.1
OX838954.1
OX838955.1
OX838956.1
OX838957.1
OX838958.1
OX838959.1
OX838960.1
OX838961.1
OX838962.1
OX838963.1
OX838964.1
OX838965.1
OX838966.1
OX838967.1
OX838968.1
OX838969.1
OX838970.1
OX838971.1
OX838972.1
OX838973.1
OX838974.1
OX838975.1
OX838976.1
OX838977.1
OX838978.1
OX838979.1
OX838980.1
OX838981.1
OX838982.1
OX838983.1
OX838984.1
OX838985.1
OX838986.1
OX838987.1
OX838988.1
OX838989.1
OX838990.1
OX838991.1
OX838992.1
OX838993.1
OX838994.1
OX838995.1
OX838996.1
OX838997.1
OX838998.1
OX838999.1
OX839000.1
OX839001.1
OX839002.1
OX839003.1
OX839004.1
OX839005.1
OX839006.1
OX839007.1
OX839008.1
OX839009.1
OX839010.1
OX839011.1
OX839012.1
OX839013.1
OX839014.1
OX839015.1
OX839016.1
OX839017.1
OX839018.1
OX839019.1
OX839020.1
OX839021.1
OX839022.1
OX839023.1
OX839024.1
OX839025.1
OX839026.1
OX839027.1
OX839028.1
OX839029.1
OX839030.1
OX839031.1
OX839032.1
OX839033.1
OX839034.1
OX839035.1
OX839036.1
OX839037.1
OX839038.1
OX839039.1
OX839040.1
OX839041.1
OX839042.1
OX839043.1
OX839044.1
OX839045.1
OX839046.1
OX839047.1
OX839048.1
OX839049.1
OX839050.1
OX839051.1
OX839052.1
OX839053.1
OX839054.1
OX839055.1
OX839056.1
OX839057.1
OX839058.1
OX839059.1
OX839060.1
OX839061.1
OX839062.1
OX839063.1
OX839064.1
OX839065.1
OX839066.1
OX839067.1
OX839068.1
OX839069.1
OX839070.1
OX839071.1
OX839072.1
OX839073.1
OX839074.1
OX839075.1
OX839076.1
OX839077.1
OX839078.1
OX839079.1
OX839080.1
OX839081.1
OX839082.1
OX839083.1
OX839084.1
OX839085.1
OX839086.1
OX839087.1
OX839088.1
OX839089.1
OX839090.1
OX839091.1
OX839092.1
OX839093.1
OX839094.1
OX839095.1
OX839096.1
OX839097.1
OX839098.1
OX839099.1
OX839100.1
OX839101.1
OX839102.1
OX839103.1
OX839104.1
OX839105.1
OX839106.1
OX839107.1
OX839108.1
OX839109.1
OX839110.1
OX839111.1
OX839112.1
OX839113.1
OX839114.1
OX839115.1
OX839116.1
OX839117.1
OX839118.1
OX839119.1
OX839120.1
OX839121.1
OX839122.1
OX839123.1
OX839124.1
OX839125.1
OX839126.1
OX839127.1
OX839128.1
OX839129.1
OX839130.1
OX839131.1
OX839132.1
OX839133.1
OX839134.1
OX839135.1
OX839136.1
OX839137.1
OX839138.1
OX839139.1
OX839140.1
OX839141.1
OX839142.1
OX839143.1
OX839144.1
OX839145.1
OX839146.1
OX839147.1
OX839148.1
OX839149.1
OX839150.1
OX839151.1
OX839152.1
OX839153.1
OX839154.1
OX839155.1
OX839156.1
OX839157.1
OX839158.1
OX839159.1
OX839160.1
OX839161.1
OX839162.1
OX839163.1
OX839164.1
OX839165.1
OX839166.1
OX839167.1
OX839168.1
OX839169.1
OX839170.1
OX839171.1
OX839172.1
OX839173.1
OX839174.1
OX839175.1
OX839176.1
OX839177.1
OX839178.1
OX839179.1
OX839180.1
OX839181.1
OX839182.1
OX839183.1
OX839184.1
OX839185.1
OX839186.1
OX839187.1
OX839188.1
OX839189.1
OX839190.1
OX839191.1
OX839192.1
OX839193.1
OX839194.1
OX839195.1
OX839196.1
OX839197.1
OX839198.1
OX839199.1
OX839200.1
OX839201.1
OX839202.1
OX839203.1
OX839204.1
OX839205.1
OX839206.2
OX839207.1
OX839208.1
OX839209.1
OX839210.1
OX839211.1
OX839212.1
OX839213.1
OX839214.1
OX839215.1
OX839216.1
OX839217.1
OX839218.1
OX839219.1
OX839220.1
OX839221.1
OX839222.1
OX839223.1
OX839224.1
OX839225.1
OX839226.1
OX839227.1
OX839228.1
OX839229.1
OX839230.1
OX839231.1
OX839232.1
OX839233.1
OX839234.1
OX839235.1
OX839236.1
OX839237.1
OX839238.1
OX839239.1
OX839240.1
OX839241.1
OX839242.1
OX839243.1
OX839244.1
OX839245.1
OX839246.1
OX839247.1
OX839248.1
OX839249.1
OX839250.1
OX839251.1
OX839252.1
OX839253.1
OX839254.1
OX839255.1
OX839256.1
OX839257.1
OX839258.1
OX839259.1
OX839260.1
OX839261.1
OX839262.1
OX839263.1
OX839264.1
OX839265.1
OX839266.1
OX839267.1
OX839268.1
OX839269.1
OX839270.1
OX839271.1
OX839272.1
OX839273.1
OX839274.1
OX839275.1
OX839276.1
OX839277.1
OX839278.1
OX839279.1
OX839280.1
OX839281.1
OX839282.1
OX839283.1
OX839284.1
OX839285.1
OX839286.1
OX839287.1
OX839288.1
OX839289.1
OX839290.1
OX839291.1
OX839292.1
OX839293.1
OX839294.1
OX839295.1
OX839296.1
OX839297.1
OX839298.1
OX839299.1
OX839300.1
OX839301.1
OX839302.1
OX839303.1
OX839304.1
OX839305.1
OX839306.1
OX839307.1
OX839308.1
OX839309.1
OX839310.1
OX839311.1
OX839312.1
OX839313.1
OX839314.1
OX839315.1
OX839316.1
OX839317.1
OX839318.1
OX839319.1
OX839320.1
OX839321.1
OX839322.1
OX839323.1
OX839324.1
OX839325.1
OX839326.1
OX839327.1
OX839328.1
OX839329.1
OX839330.1
OX839331.1
OX839332.1
OX839333.1
OX839334.1
OX839335.1
OX839336.1
OX839337.1
OX839338.1
OX839339.1
OX839340.1
OX839341.1
OX839342.1
OX839343.1
OX839344.1
OX839345.1
OX839346.1
OX839347.1
OX839348.1
OX839349.1
OX839350.1
OX839351.1
OX839352.1
OX839353.1
OX839354.1
OX839355.1
OX839356.1
OX839357.1
OX839358.1
OX839359.1
OX839360.1
OX839361.1
OX839362.1
OX839363.1
OX839364.1
OX839365.1
OX839366.1
OX839367.1
OX839368.1
OX839369.1
OX839370.1
OX839371.1
OX839372.1
OX839373.1
OX839374.1
OX839375.1
OX839376.1
OX839377.1
OX839378.1
OX839379.1
OX839380.1
OX839381.1
OX839382.1
OX839383.1
OX839384.1
OX839385.1
OX839386.1
OX839387.1
OX839388.1
OX839389.1
OX839390.1
OX839391.1
OX839392.1
OX839393.1
OX839394.1
OX839395.1
OX839396.1
OX839397.1
OX839398.1
OX839399.1
OX839400.1
OX839401.1
OX839402.1
OX839403.1
OX839404.1
OX839405.1
OX839406.1
OX839407.1
OX839408.1
OX839409.1
OX839410.1
OX839411.1
OX839412.1
OX839413.1
OX839414.1
OX839415.1
OX839416.1
OX839417.1
OX839418.1
OX839419.1
OX839420.1
OX839421.1
OX839422.1
OX839423.1
OX839424.1
OX839425.1
OX839426.1
OX839427.1
OX839428.1
OX839429.1
OX839430.1
OX839431.1
OX839432.1
OX839433.1
OX839434.1
OX839435.1
OX839436.1
OX839437.1
OX839438.1
OX839439.1
OX839440.1
OX839441.1
OX839442.1
OX839443.1
OX839444.1
OX839445.1
OX839446.1
OX839447.1
OX839448.1
OX839449.1
OX839450.1
OX839451.1
OX839452.1
OX839453.1
OX839454.1
OX839455.1
OX839456.1
OX839457.1
OX839458.1
OX839459.1
OX839460.1
OX839461.1
OX839462.1
OX839463.1
OX839464.1
OX839465.1
OX839466.1
OX839467.1
OX839468.1
OX839469.1
OX839470.1
OX839471.1
OX839472.1
OX839473.1
OX839474.1
OX839475.1
OX839476.1
OX839477.1
OX839478.1
OX839479.1
OX839480.1
OX839481.1
OX839482.1
OX839483.1
OX839484.1
OX839485.1
OX839486.1
OX839487.1
OX839488.1
OX839489.1
OX839490.1
OX839491.1
OX839492.1
OX839493.1
OX839494.1
OX839495.1
OX839496.1
OX839497.1
OX839498.1
OX839499.1
OX839500.1
OX839501.1
OX839502.1
OX839503.1
OX839504.1
OX839505.1
OX839506.1
OX839507.1
OX839508.1
OX839509.1
OX839510.1
OX839511.1
OX839512.1
OX839513.1
OX839514.1
OX839515.1
OX839516.1
OX839517.1
OX839518.1
OX839519.1
OX839520.1
OX839521.1
OX839522.1
OX839523.1
OX839524.1
OX839525.1
OX839526.1
OX839527.1
OX839528.1
OX839529.1
OX839530.1
OX839531.1
OX839532.1
OX839533.1
OX839534.1
OX839535.1
OX839536.1
OX839537.1
OX839538.1
OX839539.1
OX839540.1
OX839541.1
OX839542.1
OX839543.1
OX839544.1
OX839545.1
OX839546.1
OX839547.1
OX839548.1
OX839549.1
OX839550.1
OX839551.1
OX839552.1
OX839553.1
OX839554.1
OX839555.1
OX839556.1
OX839557.1
OX839558.1
OX839559.1
OX839560.1
OX839561.1
OX839562.1
OX839563.1
OX839564.1
OX839565.1
OX839566.1
OX839567.1
OX839568.1
OX839569.1
OX839570.1
OX839571.1
OX839572.1
OX839573.1
OX839574.1
OX839575.1
OX839576.1
OX839577.1
OX839578.1
OX839579.1
OX839580.1
OX839581.1
OX839582.1
OX839583.1
OX839584.1
OX839585.1
OX839586.1
OX839587.1
OX839588.1
OX839589.1
OX839590.1
OX839591.1
OX839592.1
OX839593.1
OX839594.1
OX839595.1
OX839596.1
OX839597.1
OX839598.1
OX839599.1
OX839600.1
OX839601.1
OX839602.1
OX839603.1
OX839604.1
OX839605.1
OX839606.1
OX839607.1
OX839608.1
OX839609.1
OX839610.1
OX839611.1
OX839612.1
OX839613.1
OX839614.1
OX839615.1
OX839616.1
OX839617.1
OX839618.1
OX839619.1
OX839620.1
OX839621.1
OX839622.1
OX839623.1
OX839624.1
OX839625.1
OX839626.1
OX839627.1
OX839628.1
OX839629.1
OX839630.1
OX839631.1
OX839632.1
OX839633.1
OX839634.1
OX839635.1
OX839636.1
OX839637.1
OX839638.1
OX839639.1
OX839640.1
OX839641.1
OX839642.1
OX839643.1
OX839644.1
OX839645.1
OX839646.1
OX839647.1
OX839648.1
OX839649.1
OX839650.1
OX839651.1
OX839652.1
OX839653.1
OX839654.1
OX839655.1
OX839656.1
OX839657.1
OX839658.1
OX839659.1
OX839660.1
OX839661.1
OX839662.1
OX839663.1
OX839664.1
OX839665.1
OX839666.1
OX839667.1
OX839668.1
OX839669.1
OX839670.1
OX839671.1
OX839672.1
OX839673.1
OX839674.1
OX839675.1
OX839676.1
OX839677.1
OX839678.1
OX839679.1
OX839680.1
OX839681.1
OX839682.1
OX839683.1
OX839684.1
OX839685.1
OX839686.1
OX839687.1
OX839688.1
OX839689.1
OX839690.1
OX839691.1
OX839692.1
OX839693.1
OX839694.1
OX839695.1
OX839696.1
OX839697.1
OX839698.1
OX839699.1
OX839700.1
OX839701.1
OX839702.1
OX839703.1
OX839704.1
OX839705.1
OX839706.1
OX839707.1
OX839708.1
OX839709.1
OX839710.1
OX839711.1
OX839712.1
OX839713.1
OX839714.1
OX839715.1
OX839716.1
OX839717.1
OX839718.1
OX839719.1
OX839720.1
OX839721.1
OX839722.1
OX839723.1
OX839724.1
OX839725.1
OX839726.1
OX839727.1
OX839728.1
OX839729.1
OX839730.1
OX839731.1
OX839732.1
OX839733.1
OX839734.1
OX839735.1
OX839736.1
OX839737.1
OX839738.1
OX839739.1
OX839740.1
OX839741.1
OX839742.1
OX839743.1
OX839744.1
OX839745.1
OX839746.1
OX839747.1
OX839748.1
OX839749.1
OX839750.1
OX839751.1
OX839752.1
OX839753.1
OX839754.1
OX839755.1
OX839756.1
OX839757.1
OX839758.1
OX839759.1
OX839760.1
OX839761.1
OX839762.1
OX839763.1
OX839764.1
OX839765.1
OX839766.1
OX839767.1
OX839768.1
OX839769.1
OX839770.1
OX839771.1
OX839772.1
OX839773.1
OX839774.1
OX839775.1
OX839776.1
OX839777.1
OX839778.1
OX839779.1
OX839780.1
OX839781.1
OX839782.1
OX839783.1
OX839784.1
OX839785.1
OX839786.1
OX839787.1
OX839788.1
OX839789.1
OX839790.1
OX839791.1
OX839792.1
OX839793.1
OX839794.1
OX839795.1
OX839796.1
OX839797.1
OX839798.1
OX839799.1
OX839800.1
OX839801.1
OX839802.1
OX839803.1
OX839804.1
OX839805.1
OX839806.1
OX839807.1
OX839808.1
OX839809.1
OX839810.1
OX839811.1
OX839812.1
OX839813.1
OX839814.1
OX839815.1
OX839816.1
OX839817.1
OX839818.1
OX839819.1
OX839820.1
OX839821.1
OX839822.1
OX839823.1
OX839824.1
OX839825.1
OX839826.1
OX839827.1
OX839828.1
OX839829.1
OX839830.1
OX839831.1
OX839832.1
OX839833.1
OX839834.1
OX839835.1
OX839836.1
OX839837.1
OX839838.1
OX839839.1
OX839840.1
OX839841.1
OX839842.1
OX839843.1
OX839844.1
OX839845.1
OX839846.1
OX839847.1
OX839848.1
OX839849.1
OX839850.1
OX839851.1
OX839852.1
OX839853.1
OX839854.1
OX839855.1
OX839856.1
OX839857.1
OX839858.1
OX839859.1
OX839860.1
OX839861.1
OX839862.1
OX839863.1
OX839864.1
OX839865.1
OX839866.1
OX839867.1
OX839868.1
OX839869.1
OX839870.1
OX839871.1
OX839872.1
OX839873.1
OX839874.1
OX839875.1
OX839876.1
OX839877.1
OX839878.1
OX839879.1
OX839880.1
OX839881.1
OX839882.1
OX839883.1
OX839884.1
OX839885.1
OX839886.1
OX839887.1
OX839888.1
OX839889.1
OX839890.1
OX839891.1
OX839892.1
OX839893.1
OX839894.1
OX839895.1
OX839896.1
OX839897.1
OX839898.1
OX839899.1
OX839900.1
OX839901.1
OX839902.1
OX839903.1
OX839904.1
OX839905.1
OX839906.1
OX839907.1
OX839908.1
OX839909.1
OX839910.1
OX839911.1
OX839912.1
OX839913.1
OX839914.1
OX839915.1
OX839916.1
OX839917.1
OX839918.1
OX839919.1
OX839920.1
OX839921.1
OX839922.1
OX839923.1
OX839924.1
OX839925.1
OX839926.1
OX839927.1
OX839928.1
OX839929.1
OX839930.1
OX839931.1
OX839932.1
OX839933.1
OX839934.1
OX839935.1
OX839936.1
OX839937.1
OX839938.1
OX839939.1
OX839940.1
OX839941.1
OX839942.1
OX839943.1
OX839944.1
OX839945.1
OX839946.1
OX839947.1
OX839948.1
OX839949.1
OX839950.1
OX839951.1
OX839952.1
OX839953.1
OX839954.1
OX839955.1
OX839956.1
OX839957.1
OX839958.1
OX839959.1
OX839960.1
OX839961.1
OX839962.1
OX839963.1
OX839964.1
OX839965.1
OX839966.1
OX839967.1
OX839968.1
OX839969.1
OX839970.1
OX839971.1
OX839972.1
OX839973.1
OX839974.1
OX839975.1
OX839976.1
OX839977.1
OX839978.1
OX839979.1
OX839980.1
OX839981.1
OX839982.1
OX839983.1
OX839984.1
OX839985.1
OX839986.1
OX839987.1
OX839988.1
OX839989.1
OX839990.1
OX839991.1
OX839992.1
OX839993.1
OX839994.1
OX839995.1
OX839996.1
OX839997.1
OX839998.1
OX839999.1
OX840000.1
OX840001.1
OX840002.1
OX840003.1
OX840004.1
OX840005.1
OX840006.1
OX840007.1
OX840008.1
OX840009.1
OX840010.1
OX840011.1
OX840012.1
OX840013.1
OX840014.1
OX840015.1
OX840016.1
OX840017.1
OX840018.1
OX840019.1
OX840020.1
OX840021.1
OX840022.1
OX840023.1
OX840024.1
OX840025.1
OX840026.1
OX840027.1
OX840028.1
OX840029.1
OX840030.1
OX840031.1
OX840032.1
OX840033.1
OX840034.1
OX840035.1
OX840036.1
OX840037.1
OX840038.1
OX840039.1
OX840040.1
OX840041.1
OX840042.1
OX840043.1
OX840044.1
OX840045.1
OX840046.1
OX840047.1
OX840048.1
OX840049.1
OX840050.1
OX840051.1
OX840052.1
OX840053.1
OX840054.1
OX840055.1
OX840056.1
OX840057.1
OX840058.1
OX840059.1
OX840060.1
OX840061.1
OX840062.1
OX840063.1
OX840064.1
OX840065.1
OX840066.1
OX840067.1
OX840068.1
OX840069.1
OX840070.1
OX840071.1
OX840072.1
OX840073.1
OX840074.1
OX840075.1
OX840076.1
OX840077.1
OX840078.1
OX840079.1
OX840080.1
OX840081.1
OX840082.1
OX840083.1
OX840084.1
OX840085.1
OX840086.1
OX840087.1
OX840088.1
OX840089.1
OX840090.1
OX840091.1
OX840092.1
OX840093.1
OX840094.1
OX840095.1
OX840096.1
OX840097.1
OX840098.1
OX840099.1
OX840100.1
OX840101.1
OX840102.1
OX840103.1
OX840104.1
OX840105.1
OX840106.1
OX840107.1
OX840108.1
OX840109.1
OX840110.1
OX840111.1
OX840112.1
OX840113.1
OX840114.1
OX840115.1
OX840116.1
OX840117.1
OX840118.1
OX840119.1
OX840120.1
OX840121.1
OX840122.1
OX840123.1
OX840124.1
OX840125.1
OX840126.1
OX840127.1
OX840128.1
OX840129.1
OX840130.1
OX840131.1
OX840132.1
OX840133.1
OX840134.1
OX840135.1
OX840136.1
OX840137.1
OX840138.1
OX840139.1
OX840140.1
OX840141.1
OX840142.1
OX840143.1
OX840144.1
OX840145.1
OX840146.1
OX840147.1
OX840148.1
OX840149.1
OX840150.1
OX840151.1
OX840152.1
OX840153.1
OX840154.1
OX840155.1
OX840156.1
OX840157.1
OX840158.1
OX840159.1
OX840160.1
OX840161.1
OX840162.1
OX840163.1
OX840164.1
OX840165.1
OX840166.1
OX840167.1
OX840168.1
OX840169.1
OX840170.1
OX840171.1
OX840172.1
OX840173.1
OX840174.1
OX840175.1
OX840176.1
OX840177.1
OX840178.1
OX840179.1
OX840180.1
OX840181.1
OX840182.1
OX840183.1
OX840184.1
OX840185.1
OX840186.1
OX840187.1
OX840188.1
OX840189.1
OX840190.1
OX840191.1
OX840192.1
OX840193.1
OX840194.1
OX840195.1
OX840196.1
OX840197.1
OX840198.1
OX840199.1
OX840200.1
OX840201.1
OX840202.1
OX840203.1
OX840204.1
OX840205.1
OX840206.1
OX840207.1
OX840208.1
OX840209.1
OX840210.1
OX840211.1
OX840212.1
OX840213.1
OX840214.1
OX840215.1
OX840216.1
OX840217.1
OX840218.1
OX840219.1
OX840220.1
OX840221.1
OX840222.1
OX840223.1
OX840224.1
OX840225.1
OX840226.1
OX840227.1
OX840228.1
OX840229.1
OX840230.1
OX840231.1
OX840232.1
OX840233.1
OX840234.1
OX840235.1
OX840236.1
OX840237.1
OX840238.1
OX840239.1
OX840240.1
OX840241.1
OX840242.1
OX840243.1
OX840244.1
OX840245.1
OX840246.1
OX840247.1
OX840248.1
OX840249.1
OX840250.1
OX840251.1
OX840252.1
OX840253.1
OX840254.1
OX840255.1
OX840256.1
OX840257.1
OX840258.1
OX840259.1
OX840260.1
OX840261.1
OX840262.1
OX840263.1
OX840264.1
OX840265.1
OX840266.1
OX840267.1
OX840268.1
OX840269.1
OX840270.1
OX840271.1
OX840272.1
OX840273.1
OX840274.1
OX840275.1
OX840276.1
OX840277.1
OX840278.1
OX840279.1
OX840280.1
OX840281.1
OX840282.1
OX840283.1
OX840284.1
OX840285.1
OX840286.1
OX840287.1
OX840288.1
OX840289.1
OX840290.1
OX840291.1
OX840292.1
OX840293.1
OX840294.1
OX840295.1
OX840296.1
OX840297.1
OX840298.1
OX840299.1
OX840300.1
OX840301.1
OX840302.1
OX840303.1
OX840304.1
OX840305.1
OX840306.1
OX840307.1
OX840308.1
OX840309.1
OX840310.1
OX840311.1
OX840312.1
OX840313.1
OX840314.1
OX840315.1
OX840316.1
OX840317.1
OX840318.1
OX840319.1
OX840320.1
OX840321.1
OX840322.1
OX840323.1
OX840324.1
OX840325.1
OX840326.1
OX840327.1
OX840328.1
OX840329.1
OX840330.1
OX840331.1
OX840332.1
OX840333.1
OX840334.1
OX840335.1
OX840336.1
OX840337.1
OX840338.1
OX840339.1
OX840340.1
OX840341.1
OX840342.1
OX840343.1
OX840344.1
OX840345.1
OX840346.1
OX840347.1
OX840348.1
OX840349.1
OX840350.1
OX840351.1
OX840352.1
OX840353.1
OX840354.1
OX840355.1
OX840356.1
OX840357.1
OX840358.1
OX840359.1
OX840360.1
OX840361.1
OX840362.1
OX840363.1
OX840364.1
OX840365.1
OX840366.1
OX840367.1
OX840368.1
OX840369.1
OX840370.1
OX840371.1
OX840372.1
OX840373.1
OX840374.1
OX840375.1
OX840376.1
OX840377.1
OX840378.1
OX840379.1
OX840380.1
OX840381.1
OX840382.1
OX840383.1
OX840384.1
OX840385.1
OX840386.1
OX840387.1
OX840388.1
OX840389.1
OX840390.1
OX840391.1
OX840392.1
OX840393.1
OX840394.1
OX840395.1
OX840396.1
OX840397.1
OX840398.1
OX840399.1
OX840400.1
OX840401.1
OX840402.1
OX840403.1
OX840404.1
OX840405.1
OX840406.1
OX840407.1
OX840408.1
OX840409.1
OX840410.1
OX840411.1
OX840412.1
OX840413.1
OX840414.1
OX840415.1
OX840416.1
OX840417.1
OX840418.1
OX840419.1
OX840420.1
OX840421.1
OX840422.1
OX840423.1
OX840424.1
OX840425.1
OX840426.1
OX840427.1
OX840428.1
OX840429.1
OX840430.1
OX840431.1
OX840432.1
OX840433.1
OX840434.1
OX840435.1
OX840436.1
OX840437.1
OX840438.1
OX840439.1
OX840440.1
OX840441.1
OX840442.1
OX840443.1
OX840444.1
OX840445.1
OX840446.1
OX840447.1
OX840448.1
OX840449.1
OX840450.1
OX840451.1
OX840452.1
OX840453.1
OX840454.1
OX840455.1
OX840456.1
OX840457.1
OX840458.1
OX840459.1
OX840460.1
OX840461.1
OX840462.1
OX840463.1
OX840464.1
OX840465.1
OX840466.1
OX840467.1
OX840468.1
OX840469.1
OX840470.1
OX840471.1
OX840472.1
OX840473.1
OX840474.1
OX840475.1
OX840476.1
OX840477.1
OX840478.1
OX840479.1
OX840480.1
OX840481.1
OX840482.1
OX840483.1
OX840484.1
OX840485.1
OX840486.1
OX840487.1
OX840488.1
OX840489.1
OX840490.1
OX840491.1
OX840492.1
OX840493.1
OX840494.1
OX840495.1
OX840496.1
OX840497.1
OX840498.1
OX840499.1
OX840500.1
OX840501.1
OX840502.1
OX840503.1
OX840504.1
OX840505.1
OX840506.1
OX840507.1
OX840508.1
OX840509.1
OX840510.1
OX840511.1
OX840512.1
OX840513.1
OX840514.1
OX840515.1
OX840516.1
OX840517.1
OX840518.1
OX840519.1
OX840520.1
OX840521.1
OX840522.1
OX840523.1
OX840524.1
OX840525.1
OX840526.1
OX840527.1
OX840528.1
OX840529.1
OX840530.1
OX840531.1
OX840532.1
OX840533.1
OX840534.1
OX840535.1
OX840536.1
OX840537.1
OX840538.1
OX840539.1
OX840540.1
OX840541.1
OX840542.1
OX840543.1
OX840544.1
OX840545.1
OX840546.1
OX840547.1
OX840548.1
OX840549.1
OX840550.1
OX840551.1
OX840552.1
OX840553.1
OX840554.1
OX840555.1
OX840556.1
OX840557.1
OX840558.1
OX840559.1
OX840560.1
OX840561.1
OX840562.1
OX840563.1
OX840564.1
OX840565.1
OX840566.1
OX840567.1
OX840568.1
OX840569.1
OX840570.1
OX840571.1
OX840572.1
OX840573.1
OX840574.1
OX840575.1
OX840576.1
OX840577.1
OX840578.1
OX840579.1
OX840580.1
OX840581.1
OX840582.1
OX840583.1
OX840584.1
OX840585.1
OX840586.1
OX840587.1
OX840588.1
OX840589.1
OX840590.1
OX840591.1
OX840592.1
OX840593.1
OX840594.1
OX840595.1
OX840596.1
OX840597.1
OX840598.1
OX840599.1
OX840600.1
OX840601.1
OX840602.1
OX840603.1
OX840604.1
OX840605.1
OX840606.1
OX840607.1
OX840608.1
OX840609.1
OX840610.1
OX840611.1
OX840612.1
OX840613.1
OX840614.1
OX840615.1
OX840616.1
OX840617.1
OX840618.1
OX840619.1
OX840620.1
OX840621.1
OX840622.1
OX840623.1
OX840624.1
OX840625.1
OX840626.1
OX840627.1
OX840628.1
OX840629.1
OX840630.1
OX840631.1
OX840632.1
OX840633.1
OX840634.1
OX840635.1
OX840636.1
OX840637.1
OX840638.1
OX840639.1
OX840640.1
OX840641.1
OX840642.1
OX840643.1
OX840644.1
OX840645.1
OX840646.1
OX840647.1
OX840648.1
OX840649.1
OX840650.1
OX840651.1
OX840652.1
OX840653.1
OX840654.1
OX840655.1
OX840656.1
OX840657.1
OX840658.1
OX840659.1
OX840660.1
OX840661.1
OX840662.1
OX840663.1
OX840664.1
OX840665.1
OX840666.1
OX840667.1
OX840668.1
OX840669.1
OX840670.1
OX840671.1
OX840672.1
OX840673.1
OX840674.1
OX840675.1
OX840676.1
OX840677.1
OX840678.1
OX840679.1
OX840680.1
OX840681.1
OX840682.1
OX840683.1
OX840684.1
OX840685.1
OX840686.1
OX840687.1
OX840688.1
OX840689.1
OX840690.1
OX840691.1
OX840692.1
OX840693.1
OX840694.1
OX840695.1
OX840696.1
OX840697.1
OX840698.1
OX840699.1
OX840700.1
OX840701.1
OX840702.1
OX840703.1
OX840704.1
OX840705.1
OX840706.1
OX840707.1
OX840708.1
OX840709.1
OX840710.1
OX840711.1
OX840712.1
OX840713.1
OX840714.1
OX840715.1
OX840716.1
OX840717.1
OX840718.1
OX840719.1
OX840720.1
OX840721.1
OX840722.1
OX840723.1
OX840724.1
OX840725.1
OX840726.1
OX840727.1
OX840728.1
OX840729.1
OX840730.1
OX840731.1
OX840732.1
OX840733.1
OX840734.1
OX840735.1
OX840736.1
OX840737.1
OX840738.1
OX840739.1
OX840740.1
OX840741.1
OX840742.1
OX840743.1
OX840744.1
OX840745.1
OX840746.1
OX840747.1
OX840748.1
OX840749.1
OX840750.1
OX840751.1
OX840752.1
OX840753.1
OX840754.1
OX840755.1
OX840756.1
OX840757.1
OX840758.1
OX840759.1
OX840760.1
OX840761.1
OX840762.1
OX840763.1
OX840764.1
OX840765.1
OX840766.1
OX840767.1
OX840768.1
OX840769.1
OX840770.1
OX840771.1
OX840772.1
OX840773.1
OX840774.1
OX840775.1
OX840776.1
OX840777.1
OX840778.1
OX840779.1
OX840780.1
OX840781.1
OX840782.1
OX840783.1
OX840784.1
OX840785.1
OX840786.1
OX840787.1
OX840788.1
OX840789.1
OX840790.1
OX840791.1
OX840792.1
OX840793.1
OX840794.1
OX840795.1
OX840796.1
OX840797.1
OX840798.1
OX840799.1
OX840800.1
OX840801.1
OX840802.1
OX840803.1
OX840804.1
OX840805.1
OX840806.1
OX840807.1
OX840808.1
OX840809.1
OX840810.1
OX840811.1
OX840812.1
OX840813.1
OX840814.1
OX840815.1
OX840816.1
OX840817.1
OX840818.1
OX840819.1
OX840820.1
OX840821.1
OX840822.1
OX840823.1
OX840824.1
OX840825.1
OX840826.1
OX840827.1
OX840828.1
OX840829.1
OX840830.1
OX840831.1
OX840832.1
OX840833.1
OX840834.1
OX840835.1
OX840836.1
OX840837.1
OX840838.1
OX840839.1
OX840840.1
OX840841.1
OX840842.1
OX840843.1
OX840844.1
OX840845.1
OX840846.1
OX840847.1
OX840848.1
OX840849.1
OX840850.1
OX840851.1
OX840852.1
OX840853.1
OX840854.1
OX840855.1
OX840856.1
OX840857.1
OX840858.1
OX840859.1
OX840860.1
OX840861.1
OX840862.1
OX840863.1
OX840864.1
OX840865.1
OX840866.1
OX840867.1
OX840868.1
OX840869.1
OX840870.1
OX840871.1
OX840872.1
OX840873.1
OX840874.1
OX840875.1
OX840876.1
OX840877.1
OX840878.1
OX840879.1
OX840880.1
OX840881.1
OX840882.1
OX840883.1
OX840884.1
OX840885.1
OX840886.1
OX840887.1
OX840888.1
OX840889.1
OX840890.1
OX840891.1
OX840892.1
OX840893.1
OX840894.1
OX840895.1
OX840896.1
OX840897.1
OX840898.1
OX840899.1
OX840900.1
OX840901.1
OX840902.1
OX840903.1
OX840904.1
OX840905.1
OX840906.1
OX840907.1
OX840908.1
OX840909.1
OX840910.1
OX840911.1
OX840912.1
OX840913.1
OX840914.1
OX840915.1
OX840916.1
OX840917.1
OX840918.1
OX840919.1
OX840920.1
OX840921.1
OX840922.1
OX840923.1
OX840924.1
OX840925.1
OX840926.1
OX840927.1
OX840928.1
OX840929.1
OX840930.1
OX840931.1
OX840932.1
OX840933.1
OX840934.1
OX840935.1
OX840936.1
OX840937.1
OX840938.1
OX840939.1
OX840940.1
OX840941.1
OX840942.1
OX840943.1
OX840944.1
OX840945.1
OX840946.1
OX840947.1
OX840948.1
OX840949.1
OX840950.1
OX840951.1
OX840952.1
OX840953.1
OX840954.1
OX840955.1
OX840956.1
OX840957.1
OX840958.1
OX840959.1
OX840960.1
OX840961.1
OX840962.1
OX840963.1
OX840964.1
OX840965.1
OX840966.1
OX840967.1
OX840968.1
OX840969.1
OX840970.1
OX840971.1
OX840972.1
OX840973.1
OX840974.1
OX840975.1
OX840976.1
OX840977.1
OX840978.1
OX840979.1
OX840980.1
OX840981.1
OX840982.1
OX840983.1
OX840984.1
OX840985.1
OX840986.1
OX840987.1
OX840988.1
OX840989.1
OX840990.1
OX840991.1
OX840992.1
OX840993.1
OX840994.1
OX840995.1
OX840996.1
OX840997.1
OX840998.1
OX840999.1
OX841000.1
OX841001.1
OX841002.1
OX841003.1
OX841004.1
OX841005.1
OX841006.1
OX841007.1
OX841008.1
OX841009.1
OX841010.1
OX841011.1
OX841012.1
OX841013.1
OX841014.1
OX841015.1
OX841016.1
OX841017.1
OX841018.1
OX841019.1
OX841020.1
OX841021.1
OX841022.1
OX841023.1
OX841024.1
OX841025.1
OX841026.1
OX841027.1
OX841028.1
OX841029.1
OX841030.1
OX841031.1
OX841032.1
OX841033.1
OX841034.1
OX841035.1
OX841036.1
OX841037.1
OX841038.1
OX841039.1
OX841040.1
OX841041.1
OX841042.1
OX841043.1
OX841044.1
OX841045.1
OX841046.1
OX841047.1
OX841048.1
OX841049.1
OX841050.1
OX841051.1
OX841052.1
OX841053.1
OX841054.1
OX841055.1
OX841056.1
OX841057.1
OX841058.1
OX841059.1
OX841060.1
OX841061.1
OX841062.1
OX841063.1
OX841064.1
OX841065.1
OX841066.1
OX841067.1
OX841068.1
OX841069.1
OX841070.1
OX841071.1
OX841072.1
OX841073.1
OX841074.1
OX841075.1
OX841076.1
OX841077.1
OX841078.1
OX841079.1
OX841080.1
OX841081.1
OX841082.1
OX841083.1
OX841084.1
OX841085.1
OX841086.1
OX841087.1
OX841088.1
OX841089.1
OX841090.1
OX841091.1
OX841092.1
OX841093.1
OX841094.1
OX841095.1
OX841096.1
OX841097.1
OX841098.1
OX841099.1
OX841100.1
OX841101.1
OX841102.1
OX841103.1
OX841104.1
OX841105.1
OX841106.1
OX841107.1
OX841108.1
OX841109.1
OX841110.1
OX841111.1
OX841112.1
OX841113.1
OX841114.1
OX841115.1
OX841116.1
OX841117.1
OX841118.1
OX841119.1
OX841120.1
OX841121.1
OX841122.1
OX841123.1
OX841124.1
OX841125.1
OX841126.1
OX841127.1
OX841128.1
OX841129.1
OX841130.1
OX841131.1
OX841132.1
OX841133.1
OX841134.1
OX841135.1
OX841136.1
OX841137.1
OX841138.1
OX841139.1
OX841140.1
OX841141.1
OX841142.1
OX841143.1
OX841144.1
OX841145.1
OX841146.1
OX841147.1
OX841148.1
OX841149.1
OX841150.1
OX841151.1
OX841152.1
OX841153.1
OX841154.1
OX841155.1
OX841156.1
OX841157.1
OX841158.1
OX841159.1
OX841160.1
OX841161.1
OX841162.1
OX841163.1
OX841164.1
OX841165.1
OX841166.1
OX841167.1
OX841168.1
OX841169.1
OX841170.1
OX841171.1
OX841172.1
OX841173.1
OX841174.1
OX841175.1
OX841176.1
OX841177.1
OX841178.1
OX841179.1
OX841180.1
OX841181.1
OX841182.1
OX841183.1
OX841184.1
OX841185.1
OX841186.1
OX841187.1
OX841188.1
OX841189.1
OX841190.1
OX841191.1
OX841192.1
OX841193.1
OX841194.1
OX841195.1
OX841196.1
OX841197.1
OX841198.1
OX841199.1
OX841200.1
OX841201.1
OX841202.1
OX841203.1
OX841204.1
OX841205.1
OX841206.1
OX841207.1
OX841208.1
OX841209.1
OX841210.1
OX841211.1
OX841212.1
OX841213.1
OX841214.1
OX841215.1
OX841216.1
OX841217.1
OX841218.1
OX841219.1
OX841220.1
OX841221.1
OX841222.1
OX841223.1
OX841224.1
OX841225.1
OX841226.1
OX841227.1
OX841228.1
OX841229.1
OX841230.1
OX841231.1
OX841232.1
OX841233.1
OX841234.1
OX841235.1
OX841236.1
OX841237.1
OX841238.1
OX841239.1
OX841240.1
OX841241.1
OX841242.1
OX841243.1
OX841244.1
OX841245.1
OX841246.1
OX841247.1
OX841248.1
OX841249.1
OX841250.1
OX841251.1
OX841252.1
OX841253.1
OX841254.1
OX841255.1
OX841256.1
OX841257.1
OX841258.1
OX841259.1
OX841260.1
OX841261.1
OX841262.1
OX841263.1
OX841264.1
OX841265.1
OX841266.1
OX841267.1
OX841268.1
OX841269.1
OX841270.1
OX841271.1
OX841272.1
OX841273.1
OX841274.1
OX841275.1
OX841276.1
OX841277.1
OX841278.1
OX841279.1
OX841280.1
OX841281.1
OX841282.1
OX841283.1
OX841284.1
OX841285.1
OX841286.1
OX841287.1
OX841288.1
OX841289.1
OX841290.1
OX841291.1
OX841292.1
OX841293.1
OX841294.1
OX841295.1
OX841296.1
OX841297.1
OX841298.1
OX841299.1
OX841300.1
OX841301.1
OX841302.1
OX841303.1
OX841304.1
OX841305.1
OX841306.1
OX841307.1
OX841308.1
OX841309.1
OX841310.1
OX841311.1
OX841312.1
OX841313.1
OX841314.1
OX841315.1
OX841316.1
OX841317.1
OX841318.1
OX841319.1
OX841320.1
OX841321.1
OX841322.1
OX841323.1
OX841324.1
OX841325.1
OX841326.1
OX841327.1
OX841328.1
OX841329.1
OX841330.1
OX841331.1
OX841332.1
OX841333.1
OX841334.1
OX841335.1
OX841336.1
OX841337.1
OX841338.1
OX841339.1
OX841340.1
OX841341.1
OX841342.1
OX841343.1
OX841344.1
OX841345.1
OX841346.1
OX841347.1
OX841348.1
OX841349.1
OX841350.1
OX841351.1
OX841352.1
OX841353.1
OX841354.1
OX841355.1
OX841356.1
OX841357.1
OX841358.1
OX841359.1
OX841360.1
OX841361.1
OX841362.1
OX841363.1
OX841364.1
OX841365.1
OX841366.1
OX841367.1
OX841368.1
OX841369.1
OX841370.1
OX841371.1
OX841372.1
OX841373.1
OX841374.1
OX841375.1
OX841376.1
OX841377.1
OX841378.1
OX841379.1
OX841380.1
OX841381.1
OX841382.1
OX841383.1
OX841384.1
OX841385.1
OX841386.1
OX841387.1
OX841388.1
OX841389.1
OX841390.1
OX841391.1
OX841392.1
OX841393.1
OX841394.1
OX841395.1
OX841396.1
OX841397.1
OX841398.1
OX841399.1
OX841400.1
OX841401.1
OX841402.1
OX841403.1
OX841404.1
OX841405.1
OX841406.1
OX841407.1
OX841408.1
OX841409.1
OX841410.1
OX841411.1
OX841412.1
OX841413.1
OX841414.1
OX841415.1
OX841416.1
OX841417.1
OX841418.1
OX841419.1
OX841420.1
OX841421.1
OX841422.1
OX841423.1
OX841424.1
OX841425.1
OX841426.1
OX841427.1
OX841428.1
OX841429.1
OX841430.1
OX841431.1
OX841432.1
OX841433.1
OX841434.1
OX841435.1
OX841436.1
OX841437.1
OX841438.1
OX841439.1
OX841440.1
OX841441.1
OX841442.1
OX841443.1
OX841444.1
OX841445.1
OX841446.1
OX841447.1
OX841448.1
OX841449.1
OX841450.1
OX841451.1
OX841452.1
OX841453.1
OX841454.1
OX841455.1
OX841456.1
OX841457.1
OX841458.1
OX841459.1
OX841460.1
OX841461.1
OX841462.1
OX841463.1
OX841464.1
OX841465.1
OX841466.1
OX841467.1
OX841468.1
OX841469.1
OX841470.1
OX841471.1
OX841472.1
OX841473.1
OX841474.1
OX841475.1
OX841476.1
OX841477.1
OX841478.1
OX841479.1
OX841480.1
OX841481.1
OX841482.1
OX841483.1
OX841484.1
OX841485.1
OX841486.1
OX841487.1
OX841488.1
OX841489.1
OX841490.1
OX841491.1
OX841492.1
OX841493.1
OX841494.1
OX841495.1
OX841496.1
OX841497.1
OX841498.1
OX841499.1
OX841500.1
OX841501.1
OX841502.1
OX841503.1
OX841504.1
OX841505.1
OX841506.1
OX841507.1
OX841508.1
OX841509.1
OX841510.1
OX841511.1
OX841512.1
OX841513.1
OX841514.1
OX841515.1
OX841516.1
OX841517.1
OX841518.1
OX841519.1
OX841520.1
OX841521.1
OX841522.1
OX841523.1
OX841524.1
OX841525.1
OX841526.1
OX841527.1
OX841528.1
OX841529.1
OX841530.1
OX841531.1
OX841532.1
OX841533.1
OX841534.1
OX841535.1
OX841536.1
OX841537.1
OX841538.1
OX841539.1
OX841540.1
OX841541.1
OX841542.1
OX841543.1
OX841544.1
OX841545.1
OX841546.1
OX841547.1
OX841548.1
OX841549.1
OX841550.1
OX841551.1
OX841552.1
OX841553.1
OX841554.1
OX841555.1
OX841556.1
OX841557.1
OX841558.1
OX841559.1
OX841560.1
OX841561.1
OX841562.1
OX841563.1
OX841564.1
OX841565.1
OX841566.1
OX841567.1
OX841568.1
OX841569.1
OX841570.1
OX841571.1
OX841572.1
OX841573.1
OX841574.1
OX841575.1
OX841576.1
OX841577.1
OX841578.1
OX841579.1
OX841580.1
OX841581.1
OX841582.1
OX841583.1
OX841584.1
OX841585.1
OX841586.1
OX841587.1
OX841588.1
OX841589.1
OX841590.1
OX841591.1
OX841592.1
OX841593.1
OX841594.1
OX841595.1
OX841596.1
OX841597.1
OX841598.1
OX841599.1
OX841600.1
OX841601.1
OX841602.1
OX841603.1
OX841604.1
OX841605.1
OX841606.1
OX841607.1
OX841608.1
OX841609.1
OX841610.1
OX841611.1
OX841612.1
OX841613.1
OX841614.1
OX841615.1
OX841616.1
OX841617.1
OX841618.1
OX841619.1
OX841620.1
OX841621.1
OX841622.1
OX841623.1
OX841624.1
OX841625.1
OX841626.1
OX841627.1
OX841628.1
OX841629.1
OX841630.1
OX841631.1
OX841632.1
OX841633.1
OX841634.1
OX841635.1
OX841636.1
OX841637.1
OX841638.1
OX841639.1
OX841640.1
OX841641.1
OX841642.1
OX841643.1
OX841644.1
OX841645.1
OX841646.1
OX841647.1
OX841648.1
OX841649.1
OX841650.1
OX841651.1
OX841652.1
OX841653.1
OX841654.1
OX841655.1
OX841656.1
OX841657.1
OX841658.1
OX841659.1
OX841660.1
OX841661.1
OX841662.1
OX841663.1
OX841664.1
OX841665.1
OX841666.1
OX841667.1
OX841668.1
OX841669.1
OX841670.1
OX841671.1
OX841672.1
OX841673.1
OX841674.1
OX841675.1
OX841676.1
OX841677.1
OX841678.1
OX841679.1
OX841680.1
OX841681.1
OX841682.1
OX841683.1
OX841684.1
OX841685.1
OX841686.1
OX841687.1
OX841688.1
OX841689.1
OX841690.1
OX841691.1
OX841692.1
OX841693.1
OX841694.1
OX841695.1
OX841696.1
OX841697.1
OX841698.1
OX841699.1
OX841700.1
OX841701.1
OX841702.1
OX841703.1
OX841704.1
OX841705.1
OX841706.1
OX841707.1
OX841708.1
OX841709.1
OX841710.1
OX841711.1
OX841712.1
OX841713.1
OX841714.1
OX841715.1
OX841716.1
OX841717.1
OX841718.1
OX841719.1
OX841720.1
OX841721.1
OX841722.1
OX841723.1
OX841724.1
OX841725.1
OX841726.1
OX841727.1
OX841728.1
OX841729.1
OX841730.1
OX841731.1
OX841732.1
OX841733.1
OX841734.1
OX841735.1
OX841736.1
OX841737.1
OX841738.1
OX841739.1
OX841740.1
OX841741.1
OX841742.1
OX841743.1
OX841744.1
OX841745.1
OX841746.1
OX841747.1
OX841748.1
OX841749.1
OX841750.1
OX841751.1
OX841752.1
OX841753.1
OX841754.1
OX841755.1
OX841756.1
OX841757.1
OX841758.1
OX841759.1
OX841760.1
OX841761.1
OX841762.1
OX841763.1
OX841764.1
OX841765.1
OX841766.1
OX841767.1
OX841768.1
OX841769.1
OX841770.1
OX841771.1
OX841772.1
OX841773.1
OX841774.1
OX841775.1
OX841776.1
OX841777.1
OX841778.1
OX841779.1
OX841780.1
OX841781.1
OX841782.1
OX841783.1
OX841784.1
OX841785.1
OX841786.1
OX841787.1
OX841788.1
OX841789.1
OX841790.1
OX841791.1
OX841792.1
OX841793.1
OX841794.1
OX841795.1
OX841796.1
OX841797.1
OX841798.1
OX841799.1
OX841800.1
OX841801.1
OX841802.1
OX841803.1
OX841804.1
OX841805.1
OX841806.1
OX841807.1
OX841808.1
OX841809.1
OX841810.1
OX841811.1
OX841812.1
OX841813.1
OX841814.1
OX841815.1
OX841816.1
OX841817.1
OX841818.1
OX841819.1
OX841820.1
OX841821.1
OX841822.1
OX841823.1
OX841824.1
OX841825.1
OX841826.1
OX841827.1
OX841828.1
OX841829.1
OX841830.1
OX841831.1
OX841832.1
OX841833.1
OX841834.1
OX841835.1
OX841836.1
OX841837.1
OX841838.1
OX841839.1
OX841840.1
OX841841.1
OX841842.1
OX841843.1
OX841844.1
OX841845.1
OX841846.1
OX841847.1
OX841848.1
OX841849.1
OX841850.1
OX841851.1
OX841852.1
OX841853.1
OX841854.1
OX841855.1
OX841856.1
OX841857.1
OX841858.1
OX841859.1
OX841860.1
OX841861.1
OX841862.1
OX841863.1
OX841864.1
OX841865.1
OX841866.1
OX841867.1
OX841868.1
OX841869.1
OX841870.1
OX841871.1
OX841872.1
OX841873.1
OX841874.1
OX841875.1
OX841876.1
OX841877.1
OX841878.1
OX841879.1
OX841880.1
OX841881.1
OX841882.1
OX841883.1
OX841884.1
OX841885.1
OX841886.1
OX841887.1
OX841888.1
OX841889.1
OX841890.1
OX841891.1
OX841892.1
OX841893.1
OX841894.1
OX841895.1
OX841896.1
OX841897.1
OX841898.1
OX841899.1
OX841900.1
OX841901.1
OX841902.1
OX841903.1
OX841904.1
OX841905.1
OX841906.1
OX841907.1
OX841908.1
OX841909.1
OX841910.1
OX841911.1
OX841912.1
OX841913.1
OX841914.1
OX841915.1
OX841916.1
OX841917.1
OX841918.1
OX841919.1
OX841920.1
OX841921.1
OX841922.1
OX841923.1
OX841924.1
OX841925.1
OX841926.1
OX841927.1
OX841928.1
OX841929.1
OX841930.1
OX841931.1
OX841932.1
OX841933.1
OX841934.1
OX841935.1
OX841936.1
OX841937.1
OX841938.1
OX841939.1
OX841940.1
OX841941.1
OX841942.1
OX841943.1
OX841944.1
OX841945.1
OX841946.1
OX841947.1
OX841948.1
OX841949.1
OX841950.1
OX841951.1
OX841952.1
OX841953.1
OX841954.1
OX841955.1
OX841956.1
OX841957.1
OX841958.1
OX841959.1
OX841960.1
OX841961.1
OX841962.1
OX841963.1
OX841964.1
OX841965.1
OX841966.1
OX841967.1
OX841968.1
OX841969.1
OX841970.1
OX841971.1
OX841972.1
OX841973.1
OX841974.1
OX841975.1
OX841976.1
OX841977.1
OX841978.1
OX841979.1
OX841980.1
OX841981.1
OX841982.1
OX841983.1
OX841984.1
OX841985.1
OX841986.1
OX841987.1
OX841988.1
OX841989.1
OX841990.1
OX841991.1
OX841992.1
OX841993.1
OX841994.1
OX841995.1
OX841996.1
OX841997.1
OX841998.1
OX841999.1
OX842000.1
OX842001.1
OX842002.1
OX842003.1
OX842004.1
OX842005.1
OX842006.1
OX842007.1
OX842008.1
OX842009.1
OX842010.1
OX842011.1
OX842012.1
OX842013.1
OX842014.1
OX842015.1
OX842016.1
OX842017.1
OX842018.1
OX842019.1
OX842020.1
OX842021.1
OX842022.1
OX842023.1
OX842024.1
OX842025.1
OX842026.1
OX842027.1
OX842028.1
OX842029.1
OX842030.1
OX842031.1
OX842032.1
OX842033.1
OX842034.1
OX842035.1
OX842036.1
OX842037.1
OX842038.1
OX842039.1
OX842040.1
OX842041.1
OX842042.1
OX842043.1
OX842044.1
OX842045.1
OX842046.1
OX842047.1
OX842048.1
OX842049.1
OX842050.1
OX842051.1
OX842052.1
OX842053.1
OX842054.1
OX842055.1
OX842056.1
OX842057.1
OX842058.1
OX842059.1
OX842060.1
OX842061.1
OX842062.1
OX842063.1
OX842064.1
OX842065.1
OX842066.1
OX842067.1
OX842068.1
OX842069.1
OX842070.1
OX842071.1
OX842072.1
OX842073.1
OX842074.1
OX842075.1
OX842076.1
OX842077.1
OX842078.1
OX842079.1
OX842080.1
OX842081.1
OX842082.1
OX842083.1
OX842084.1
OX842085.1
OX842086.1
OX842087.1
OX842088.1
OX842089.1
OX842090.1
OX842091.1
OX842092.1
OX842093.1
OX842094.1
OX842095.1
OX842096.1
OX842097.1
OX842098.1
OX842099.1
OX842100.1
OX842101.1
OX842102.1
OX842103.1
OX842104.1
OX842105.1
OX842106.1
OX842107.1
OX842108.1
OX842109.1
OX842110.1
OX842111.1
OX842112.1
OX842113.1
OX842114.1
OX842115.1
OX842116.1
OX842117.1
OX842118.1
OX842119.1
OX842120.1
OX842121.1
OX842122.1
OX842123.1
OX842124.1
OX842125.1
OX842126.1
OX842127.1
OX842128.1
OX842129.1
OX842130.1
OX842131.1
OX842132.1
OX842133.1
OX842134.1
OX842135.1
OX842136.1
OX842137.1
OX842138.1
OX842139.1
OX842140.1
OX842141.1
OX842142.1
OX842143.1
OX842144.1
OX842145.1
OX842146.1
OX842147.1
OX842148.1
OX842149.1
OX842150.1
OX842151.1
OX842152.1
OX842153.1
OX842154.1
OX842155.1
OX842156.1
OX842157.1
OX842158.1
OX842159.1
OX842160.1
OX842161.1
OX842162.1
OX842163.1
OX842164.1
OX842165.1
OX842166.1
OX842167.1
OX842168.1
OX842169.1
OX842170.1
OX842171.1
OX842172.1
OX842173.1
OX842174.1
OX842175.1
OX842176.1
OX842177.1
OX842178.1
OX842179.1
OX842180.1
OX842181.1
OX842182.1
OX842183.1
OX842184.1
OX842185.1
OX842186.1
OX842187.1
OX842188.1
OX842189.1
OX842190.1
OX842191.1
OX842192.1
OX842193.1
OX842194.1
OX842195.1
OX842196.1
OX842197.1
OX842198.1
OX842199.1
OX842200.1
OX842201.1
OX842202.1
OX842203.1
OX842204.1
OX842205.1
OX842206.1
OX842207.1
OX842208.1
OX842209.1
OX842210.1
OX842211.1
OX842212.1
OX842213.1
OX842214.1
OX842215.1
OX842216.1
OX842217.1
OX842218.1
OX842219.1
OX842220.1
OX842221.1
OX842222.1
OX842223.1
OX842224.1
OX842225.1
OX842226.1
OX842227.1
OX842228.1
OX842229.1
OX842230.1
OX842231.1
OX842232.1
OX842233.1
OX842234.1
OX842235.1
OX842236.1
OX842237.1
OX842238.1
OX842239.1
OX842240.1
OX842241.1
OX842242.1
OX842243.1
OX842244.1
OX842245.1
OX842246.1
OX842247.1
OX842248.1
OX842249.1
OX842250.1
OX842251.1
OX842252.1
OX842253.1
OX842254.1
OX842255.1
OX842256.1
OX842257.1
OX842258.1
OX842259.1
OX842260.1
OX842261.1
OX842262.1
OX842263.1
OX842264.1
OX842265.1
OX842266.1
OX842267.1
OX842268.1
OX842269.1
OX842270.1
OX842271.1
OX842272.1
OX842273.1
OX842274.1
OX842275.1
OX842276.1
OX842277.1
OX842278.1
OX842279.1
OX842280.1
OX842281.1
OX842282.1
OX842283.1
OX842284.1
OX842285.1
OX842286.1
OX842287.1
OX842288.1
OX842289.1
OX842290.1
OX842291.1
OX842292.1
OX842293.1
OX842294.1
OX842295.1
OX842296.1
OX842297.1
OX842298.1
OX842299.1
OX842300.1
OX842301.1
OX842302.1
OX842303.1
OX842304.1
OX842305.1
OX842306.1
OX842307.1
OX842308.1
OX842309.1
OX842310.1
OX842311.1
OX842312.1
OX842313.1
OX842314.1
OX842315.1
OX842316.1
OX842317.1
OX842318.1
OX842319.1
OX842320.1
OX842321.1
OX842322.1
OX842323.1
OX842324.1
OX842325.1
OX842326.1
OX842327.1
OX842328.1
OX842329.1
OX842330.1
OX842331.1
OX842332.1
OX842333.1
OX842334.1
OX842335.1
OX842336.1
OX842337.1
OX842338.1
OX842339.1
OX842340.1
OX842341.1
OX842342.1
OX842343.1
OX842344.1
OX842345.1
OX842346.1
OX842347.1
OX842348.1
OX842349.1
OX842350.1
OX842351.1
OX842352.1
OX842353.1
OX842354.1
OX842355.1
OX842356.1
OX842357.1
OX842358.1
OX842359.1
OX842360.1
OX842361.1
OX842362.1
OX842363.1
OX842364.1
OX842365.1
OX842366.1
OX842367.1
OX842368.1
OX842369.1
OX842370.1
OX842371.1
OX842372.1
OX842373.1
OX842374.1
OX842375.1
OX842376.1
OX842377.1
OX842378.1
OX842379.1
OX842380.1
OX842381.1
OX842382.2
OX842383.1
OX842384.1
OX842385.1
OX842386.1
OX842387.1
OX842388.1
OX842389.1
OX842390.1
OX842391.1
OX842392.1
OX842393.1
OX842394.1
OX842395.1
OX842396.1
OX842397.1
OX842398.1
OX842399.1
OX842400.1
OX842401.1
OX842402.1
OX842403.1
OX842404.1
OX842405.1
OX842406.1
OX842407.1
OX842408.1
OX842409.1
OX842410.1
OX842411.1
OX842412.1
OX842413.1
OX842414.1
OX842415.1
OX842416.1
OX842417.1
OX842418.1
OX842419.1
OX842420.1
OX842421.1
OX842422.1
OX842423.1
OX842424.1
OX842425.1
OX842426.1
OX842427.1
OX842428.1
OX842429.1
OX842430.1
OX842431.1
OX842432.1
OX842433.1
OX842434.1
OX842435.1
OX842436.1
OX842437.1
OX842438.1
OX842439.1
OX842440.1
OX842441.1
OX842442.1
OX842443.1
OX842444.1
OX842445.1
OX842446.1
OX842447.1
OX842448.1
OX842449.1
OX842450.1
OX842451.1
OX842452.1
OX842453.1
OX842454.1
OX842455.1
OX842456.1
OX842457.1
OX842458.1
OX842459.1
OX842460.1
OX842461.1
OX842462.1
OX842463.1
OX842464.1
OX842465.1
OX842466.1
OX842467.1
OX842468.1
OX842469.1
OX842470.1
OX842471.1
OX842472.1
OX842473.1
OX842474.1
OX842475.1
OX842476.1
OX842477.1
OX842478.1
OX842479.1
OX842480.1
OX842481.1
OX842482.1
OX842483.1
OX842484.1
OX842485.1
OX842486.1
OX842487.1
OX842488.1
OX842489.1
OX842490.1
OX842491.1
OX842492.1
OX842493.1
OX842494.1
OX842495.1
OX842496.1
OX842497.1
OX842498.1
OX842499.1
OX842500.1
OX842501.1
OX842502.1
OX842503.1
OX842504.1
OX842505.1
OX842506.1
OX842507.1
OX842508.1
OX842509.1
OX842510.1
OX842511.1
OX842512.1
OX842513.1
OX842514.1
OX842515.1
OX842516.1
OX842517.1
OX842518.1
OX842519.1
OX842520.1
OX842521.1
OX842522.1
OX842523.1
OX842524.1
OX842525.1
OX842526.1
OX842527.1
OX842528.1
OX842529.1
OX842530.1
OX842531.1
OX842532.1
OX842533.1
OX842534.1
OX842535.1
OX842536.1
OX842537.1
OX842538.1
OX842539.1
OX842540.1
OX842541.1
OX842542.1
OX842543.1
OX842544.1
OX842545.1
OX842546.1
OX842547.1
OX842548.1
OX842549.1
OX842550.1
OX842551.1
OX842552.1
OX842553.1
OX842554.1
OX842555.1
OX842556.1
OX842557.1
OX842558.1
OX842559.1
OX842560.1
OX842561.1
OX842562.1
OX842563.1
OX842564.1
OX842565.1
OX842566.1
OX842567.1
OX842568.1
OX842569.1
OX842570.1
OX842571.1
OX842572.1
OX842573.1
OX842574.1
OX842575.1
OX842576.1
OX842577.1
OX842578.1
OX842579.1
OX842580.1
OX842581.1
OX842582.1
OX842583.1
OX842584.1
OX842585.1
OX842586.1
OX842587.1
OX842588.1
OX842589.1
OX842590.1
OX842591.1
OX842592.1
OX842593.1
OX842594.1
OX842595.1
OX842596.1
OX842597.1
OX842598.1
OX842599.1
OX842600.1
OX842601.1
OX842602.1
OX842603.1
OX842604.1
OX842605.1
OX842606.1
OX842607.1
OX842608.1
OX842609.1
OX842610.1
OX842611.1
OX842612.1
OX842613.1
OX842614.1
OX842615.1
OX842616.1
OX842617.1
OX842618.1
OX842619.1
OX842620.1
OX842621.1
OX842622.1
OX842623.1
OX842624.1
OX842625.1
OX842626.1
OX842627.1
OX842628.1
OX842629.1
OX842630.1
OX842631.1
OX842632.1
OX842633.1
OX842634.1
OX842635.1
OX842636.1
OX842637.1
OX842638.1
OX842639.1
OX842640.1
OX842641.1
OX842642.1
OX842643.1
OX842644.1
OX842645.1
OX842646.1
OX842647.1
OX842648.1
OX842649.1
OX842650.1
OX842651.1
OX842652.1
OX842653.1
OX842654.1
OX842655.1
OX842656.1
OX842657.1
OX842658.1
OX842659.1
OX842660.1
OX842661.1
OX842662.1
OX842663.1
OX842664.1
OX842665.1
OX842666.1
OX842667.1
OX842668.1
OX842669.1
OX842670.1
OX842671.1
OX842672.1
OX842673.1
OX842674.1
OX842675.1
OX842676.1
OX842677.1
OX842678.1
OX842679.1
OX842680.1
OX842681.1
OX842682.1
OX842683.1
OX842684.1
OX842685.1
OX842686.1
OX842687.1
OX842688.1
OX842689.1
OX842690.1
OX842691.1
OX842692.1
OX842693.1
OX842694.1
OX842695.1
OX842696.1
OX842697.1
OX842698.1
OX842699.1
OX842700.1
OX842701.1
OX842702.1
OX842703.1
OX842704.1
OX842705.1
OX842706.1
OX842707.1
OX842708.1
OX842709.1
OX842710.1
OX842711.1
OX842712.1
OX842713.1
OX842714.1
OX842715.1
OX842716.1
OX842717.1
OX842718.1
OX842719.1
OX842720.1
OX842721.1
OX842722.1
OX842723.1
OX842724.1
OX842725.1
OX842726.1
OX842727.1
OX842728.1
OX842729.1
OX842730.1
OX842731.1
OX842732.1
OX842733.1
OX842734.1
OX842735.1
OX842736.1
OX842737.1
OX842738.1
OX842739.1
OX842740.1
OX842741.1
OX842742.1
OX842743.1
OX842744.1
OX842745.1
OX842746.1
OX842747.1
OX842748.1
OX842749.1
OX842750.1
OX842751.1
OX842752.1
OX842753.1
OX842754.1
OX842755.1
OX842756.1
OX842757.1
OX842758.1
OX842759.1
OX842760.1
OX842761.1
OX842762.1
OX842763.1
OX842764.1
OX842765.1
OX842766.1
OX842767.1
OX842768.1
OX842769.1
OX842770.1
OX842771.1
OX842772.1
OX842773.1
OX842774.1
OX842775.1
OX842776.1
OX842777.1
OX842778.1
OX842779.1
OX842780.1
OX842781.1
OX842782.1
OX842783.1
OX842784.1
OX842785.1
OX842786.1
OX842787.1
OX842788.1
OX842789.1
OX842790.1
OX842791.1
OX842792.1
OX842793.1
OX842794.1
OX842795.1
OX842796.1
OX842797.1
OX842798.1
OX842799.1
OX842800.1
OX842801.1
OX842802.1
OX842803.1
OX842804.1
OX842805.1
OX842806.1
OX842807.1
OX842808.1
OX842809.1
OX842810.1
OX842811.1
OX842812.1
OX842813.1
OX842814.1
OX842815.1
OX842816.1
OX842817.1
OX842818.1
OX842819.1
OX842820.1
OX842821.1
OX842822.1
OX842823.1
OX842824.1
OX842825.1
OX842826.1
OX842827.1
OX842828.1
OX842829.1
OX842830.1
OX842831.1
OX842832.1
OX842833.1
OX842834.1
OX842835.1
OX842836.1
OX842837.1
OX842838.1
OX842839.1
OX842840.1
OX842841.1
OX842842.1
OX842843.1
OX842844.1
OX842845.1
OX842846.1
OX842847.1
OX842848.1
OX842849.1
OX842850.1
OX842851.1
OX842852.1
OX842853.1
OX842854.1
OX842855.1
OX842856.1
OX842857.1
OX842858.1
OX842859.1
OX842860.1
OX842861.1
OX842862.1
OX842863.1
OX842864.1
OX842865.1
OX842866.1
OX842867.1
OX842868.1
OX842869.1
OX842870.1
OX842871.1
OX842872.1
OX842873.1
OX842874.1
OX842875.1
OX842876.1
OX842877.1
OX842878.1
OX842879.1
OX842880.1
OX842881.1
OX842882.1
OX842883.1
OX842884.1
OX842885.1
OX842886.1
OX842887.1
OX842888.1
OX842889.1
OX842890.1
OX842891.1
OX842892.1
OX842893.1
OX842894.1
OX842895.1
OX842896.1
OX842897.1
OX842898.1
OX842899.1
OX842900.1
OX842901.1
OX842902.1
OX842903.1
OX842904.1
OX842905.1
OX842906.1
OX842907.1
OX842908.1
OX842909.1
OX842910.1
OX842911.1
OX842912.1
OX842913.1
OX842914.1
OX842915.1
OX842916.1
OX842917.1
OX842918.1
OX842919.1
OX842920.1
OX842921.1
OX842922.1
OX842923.1
OX842924.1
OX842925.1
OX842926.1
OX842927.1
OX842928.1
OX842929.1
OX842930.1
OX842931.1
OX842932.1
OX842933.1
OX842934.1
OX842935.1
OX842936.1
OX842937.1
OX842938.1
OX842939.1
OX842940.1
OX842941.1
OX842942.1
OX842943.1
OX842944.1
OX842945.1
OX842946.1
OX842947.1
OX842948.1
OX842949.1
OX842950.1
OX842951.1
OX842952.1
OX842953.1
OX842954.1
OX842955.1
OX842956.1
OX842957.1
OX842958.1
OX842959.1
OX842960.1
OX842961.1
OX842962.1
OX842963.1
OX842964.1
OX842965.1
OX842966.1
OX842967.1
OX842968.1
OX842969.1
OX842970.1
OX842971.1
OX842972.1
OX842973.1
OX842974.1
OX842975.1
OX842976.1
OX842977.1
OX842978.1
OX842979.1
OX842980.1
OX842981.1
OX842982.1
OX842983.1
OX842984.1
OX842985.1
OX842986.1
OX842987.1
OX842988.1
OX842989.1
OX842990.1
OX842991.1
OX842992.1
OX842993.1
OX842994.1
OX842995.1
OX842996.1
OX842997.1
OX842998.1
OX842999.1
OX843000.1
OX843001.1
OX843002.1
OX843003.1
OX843004.1
OX843005.1
OX843006.1
OX843007.1
OX843008.1
OX843009.1
OX843010.1
OX843011.1
OX843012.1
OX843013.1
OX843014.1
OX843015.1
OX843016.1
OX843017.1
OX843018.1
OX843019.1
OX843020.1
OX843021.1
OX843022.1
OX843023.1
OX843024.1
OX843025.1
OX843026.1
OX843027.1
OX843028.1
OX843029.1
OX843030.1
OX843031.1
OX843032.1
OX843033.1
OX843034.1
OX843035.1
OX843036.1
OX843037.1
OX843038.1
OX843039.1
OX843040.1
OX843041.1
OX843042.1
OX843043.1
OX843044.1
OX843045.1
OX843046.1
OX843047.1
OX843048.1
OX843049.1
OX843050.1
OX843051.1
OX843052.1
OX843053.1
OX843054.1
OX843055.1
OX843056.1
OX843057.1
OX843058.1
OX843059.1
OX843060.1
OX843061.1
OX843062.1
OX843063.1
OX843064.1
OX843065.1
OX843066.1
OX843067.1
OX843068.1
OX843069.1
OX843070.1
OX843071.1
OX843072.1
OX843073.1
OX843074.1
OX843075.1
OX843076.1
OX843077.1
OX843078.1
OX843079.1
OX843080.1
OX843081.1
OX843082.1
OX843083.1
OX843084.1
OX843085.1
OX843086.1
OX843087.1
OX843088.1
OX843089.1
OX843090.1
OX843091.1
OX843092.1
OX843093.1
OX843094.1
OX843095.1
OX843096.1
OX843097.1
OX843098.1
OX843099.1
OX843100.1
OX843101.1
OX843102.1
OX843103.1
OX843104.1
OX843105.1
OX843106.1
OX843107.1
OX843108.1
OX843109.1
OX843110.1
OX843111.1
OX843112.1
OX843113.1
OX843114.1
OX843115.1
OX843116.1
OX843117.1
OX843118.1
OX843119.1
OX843120.1
OX843121.1
OX843122.1
OX843123.1
OX843124.1
OX843125.1
OX843126.1
OX843127.1
OX843128.1
OX843129.1
OX843130.1
OX843131.1
OX843132.1
OX843133.1
OX843134.1
OX843135.1
OX843136.1
OX843137.1
OX843138.1
OX843139.1
OX843140.1
OX843141.1
OX843142.1
OX843143.1
OX843144.1
OX843145.1
OX843146.1
OX843147.1
OX843148.1
OX843149.1
OX843150.1
OX843151.1
OX843152.1
OX843153.1
OX843154.1
OX843155.1
OX843156.1
OX843157.1
OX843158.1
OX843159.1
OX843160.1
OX843161.1
OX843162.1
OX843163.1
OX843164.1
OX843165.1
OX843166.1
OX843167.1
OX843168.1
OX843169.1
OX843170.1
OX843171.1
OX843172.1
OX843173.1
OX843174.1
OX843175.1
OX843176.1
OX843177.1
OX843178.1
OX843179.1
OX843180.1
OX843181.1
OX843182.1
OX843183.1
OX843184.1
OX843185.1
OX843186.1
OX843187.1
OX843188.1
OX843189.1
OX843190.1
OX843191.1
OX843192.1
OX843193.1
OX843194.1
OX843195.1
OX843196.1
OX843197.1
OX843198.1
OX843199.1
OX843200.1
OX843201.1
OX843202.1
OX843203.1
OX843204.1
OX843205.1
OX843206.1
OX843207.1
OX843208.1
OX843209.1
OX843210.1
OX843211.1
OX843212.1
OX843213.1
OX843214.1
OX843215.1
OX843216.1
OX843217.1
OX843218.1
OX843219.1
OX843220.1
OX843221.1
OX843222.1
OX843223.1
OX843224.1
OX843225.1
OX843226.1
OX843227.1
OX843228.1
OX843229.1
OX843230.1
OX843231.1
OX843232.1
OX843233.1
OX843234.1
OX843235.1
OX843236.1
OX843237.1
OX843238.1
OX843239.1
OX843240.1
OX843241.1
OX843242.1
OX843243.1
OX843244.1
OX843245.1
OX843246.1
OX843247.1
OX843248.2
OX843249.1
OX843250.1
OX843251.1
OX843252.1
OX843253.1
OX843254.1
OX843255.1
OX843256.1
OX843257.1
OX843258.1
OX843259.1
OX843260.1
OX843261.1
OX843262.1
OX843263.1
OX843264.1
OX843265.1
OX843266.1
OX843267.1
OX843268.1
OX843269.1
OX843270.1
OX843271.1
OX843272.1
OX843273.1
OX843274.1
OX843275.1
OX843276.1
OX843277.1
OX843278.1
OX843279.1
OX843280.1
OX843281.1
OX843282.1
OX843283.1
OX843284.1
OX843285.1
OX843286.1
OX843287.1
OX843288.1
OX843289.1
OX843290.1
OX843291.1
OX843292.1
OX843293.1
OX843294.1
OX843295.1
OX843296.1
OX843297.1
OX843298.1
OX843299.1
OX843300.1
OX843301.1
OX843302.1
OX843303.1
OX843304.1
OX843305.1
OX843306.1
OX843307.1
OX843308.1
OX843309.1
OX843310.1
OX843311.1
OX843312.1
OX843313.1
OX843314.1
OX843315.1
OX843316.1
OX843317.1
OX843318.1
OX843319.1
OX843320.1
OX843321.1
OX843322.1
OX843323.1
OX843324.1
OX843325.1
OX843326.1
OX843327.1
OX843328.1
OX843329.1
OX843330.1
OX843331.1
OX843332.1
OX843333.1
OX843334.1
OX843335.1
OX843336.1
OX843337.1
OX843338.1
OX843339.1
OX843340.1
OX843341.1
OX843342.1
OX843343.1
OX843344.1
OX843345.1
OX843346.1
OX843347.1
OX843348.1
OX843349.1
OX843350.1
OX843351.1
OX843352.1
OX843353.1
OX843354.1
OX843355.1
OX843356.1
OX843357.1
OX843358.1
OX843359.1
OX843360.1
OX843361.1
OX843362.1
OX843363.1
OX843364.1
OX843365.1
OX843366.1
OX843367.1
OX843368.1
OX843369.1
OX843370.1
OX843371.1
OX843372.1
OX843373.1
OX843374.1
OX843375.1
OX843376.1
OX843377.1
OX843378.1
OX843379.1
OX843380.1
OX843381.1
OX843382.1
OX843383.1
OX843384.1
OX843385.1
OX843386.1
OX843387.1
OX843388.1
OX843389.1
OX843390.1
OX843391.1
OX843392.1
OX843393.1
OX843394.1
OX843395.1
OX843396.1
OX843397.1
OX843398.1
OX843399.1
OX843400.1
OX843401.1
OX843402.1
OX843403.1
OX843404.1
OX843405.1
OX843406.1
OX843407.1
OX843408.1
OX843409.1
OX843410.1
OX843411.1
OX843412.1
OX843413.1
OX843414.1
OX843415.1
OX843416.1
OX843417.1
OX843418.1
OX843419.1
OX843420.1
OX843421.1
OX843422.1
OX843423.1
OX843424.1
OX843425.1
OX843426.1
OX843427.1
OX843428.1
OX843429.1
OX843430.1
OX843431.1
OX843432.1
OX843433.1
OX843434.1
OX843435.1
OX843436.1
OX843437.1
OX843438.1
OX843439.1
OX843440.1
OX843441.1
OX843442.1
OX843443.1
OX843444.1
OX843445.1
OX843446.1
OX843447.1
OX843448.1
OX843449.1
OX843450.1
OX843451.1
OX843452.1
OX843453.1
OX843454.1
OX843455.1
OX843456.1
OX843457.1
OX843458.1
OX843459.1
OX843460.1
OX843461.1
OX843462.1
OX843463.1
OX843464.1
OX843465.1
OX843466.1
OX843467.1
OX843468.1
OX843469.1
OX843470.1
OX843471.1
OX843472.1
OX843473.1
OX843474.1
OX843475.1
OX843476.1
OX843477.1
OX843478.1
OX843479.1
OX843480.1
OX843481.1
OX843482.1
OX843483.1
OX843484.1
OX843485.1
OX843486.1
OX843487.1
OX843488.1
OX843489.1
OX843490.1
OX843491.1
OX843492.1
OX843493.1
OX843494.1
OX843495.1
OX843496.1
OX843497.1
OX843498.1
OX843499.1
OX843500.1
OX843501.1
OX843502.1
OX843503.1
OX843504.1
OX843505.1
OX843506.1
OX843507.1
OX843508.1
OX843509.1
OX843510.1
OX843511.1
OX843512.1
OX843513.1
OX843514.1
OX843515.1
OX843516.1
OX843517.1
OX843518.1
OX843519.1
OX843520.1
OX843521.1
OX843522.1
OX843523.1
OX843524.1
OX843525.1
OX843526.1
OX843527.1
OX843528.1
OX843529.1
OX843530.1
OX843531.1
OX843532.1
OX843533.1
OX843534.1
OX843535.1
OX843536.1
OX843537.1
OX843538.1
OX843539.1
OX843540.1
OX843541.1
OX843542.1
OX843543.1
OX843544.1
OX843545.1
OX843546.1
OX843547.1
OX843548.1
OX843549.1
OX843550.1
OX843551.1
OX843552.1
OX843553.1
OX843554.1
OX843555.1
OX843556.1
OX843557.1
OX843558.1
OX843559.1
OX843560.1
OX843561.1
OX843562.1
OX843563.1
OX843564.1
OX843565.1
OX843566.1
OX843567.1
OX843568.1
OX843569.1
OX843570.1
OX843571.1
OX843572.1
OX843573.1
OX843574.1
OX843575.1
OX843576.1
OX843577.1
OX843578.1
OX843579.1
OX843580.1
OX843581.1
OX843582.1
OX843583.1
OX843584.1
OX843585.1
OX843586.1
OX843587.1
OX843588.1
OX843589.1
OX843590.1
OX843591.1
OX843592.1
OX843593.1
OX843594.1
OX843595.1
OX843596.1
OX843597.1
OX843598.1
OX843599.1
OX843600.1
OX843601.1
OX843602.1
OX843603.1
OX843604.1
OX843605.1
OX843606.1
OX843607.1
OX843608.1
OX843609.1
OX843610.1
OX843611.1
OX843612.1
OX843613.1
OX843614.1
OX843615.1
OX843616.1
OX843617.1
OX843618.1
OX843619.1
OX843620.1
OX843621.1
OX843622.1
OX843623.1
OX843624.1
OX843625.1
OX843626.1
OX843627.1
OX843628.1
OX843629.1
OX843630.1
OX843631.1
OX843632.1
OX843633.1
OX843634.1
OX843635.1
OX843636.1
OX843637.1
OX843638.1
OX843639.1
OX843640.1
OX843641.1
OX843642.1
OX843643.1
OX843644.1
OX843645.1
OX843646.1
OX843647.1
OX843648.1
OX843649.1
OX843650.1
OX843651.1
OX843652.1
OX843653.1
OX843654.1
OX843655.1
OX843656.1
OX843657.1
OX843658.1
OX843659.1
OX843660.1
OX843661.1
OX843662.1
OX843663.1
OX843664.1
OX843665.1
OX843666.1
OX843667.1
OX843668.1
OX843669.1
OX843670.1
OX843671.1
OX843672.1
OX843673.1
OX843674.1
OX843675.1
OX843676.1
OX843677.1
OX843678.1
OX843679.1
OX843680.1
OX843681.1
OX843682.1
OX843683.1
OX843684.1
OX843685.1
OX843686.1
OX843687.1
OX843688.1
OX843689.1
OX843690.1
OX843691.1
OX843692.1
OX843693.1
OX843694.1
OX843695.1
OX843696.1
OX843697.1
OX843698.1
OX843699.1
OX843700.1
OX843701.1
OX843702.1
OX843703.1
OX843704.1
OX843705.1
OX843706.1
OX843707.1
OX843708.1
OX843709.1
OX843710.1
OX843711.1
OX843712.1
OX843713.1
OX843714.1
OX843715.1
OX843716.1
OX843717.1
OX843718.1
OX843719.1
OX843720.1
OX843721.1
OX843722.1
OX843723.1
OX843724.1
OX843725.1
OX843726.1
OX843727.1
OX843728.1
OX843729.1
OX843730.1
OX843731.1
OX843732.1
OX843733.1
OX843734.1
OX843735.1
OX843736.1
OX843737.1
OX843738.1
OX843739.1
OX843740.1
OX843741.1
OX843742.1
OX843743.1
OX843744.1
OX843745.1
OX843746.1
OX843747.1
OX843748.1
OX843749.1
OX843750.1
OX843751.1
OX843752.1
OX843753.1
OX843754.1
OX843755.1
OX843756.1
OX843757.1
OX843758.1
OX843759.1
OX843760.1
OX843761.1
OX843762.1
OX843763.1
OX843764.1
OX843765.1
OX843766.1
OX843767.1
OX843768.1
OX843769.1
OX843770.1
OX843771.1
OX843772.1
OX843773.1
OX843774.1
OX843775.1
OX843776.1
OX843777.1
OX843778.1
OX843779.1
OX843780.1
OX843781.1
OX843782.1
OX843783.1
OX843784.1
OX843785.1
OX843786.1
OX843787.1
OX843788.1
OX843789.1
OX843790.1
OX843791.1
OX843792.1
OX843793.1
OX843794.1
OX843795.1
OX843796.1
OX843797.1
OX843798.1
OX843799.1
OX843800.1
OX843801.1
OX843802.1
OX843803.1
OX843804.1
OX843805.1
OX843806.1
OX843807.1
OX843808.1
OX843809.1
OX843810.1
OX843811.1
OX843812.1
OX843813.1
OX843814.1
OX843815.1
OX843816.1
OX843817.1
OX843818.1
OX843819.1
OX843820.1
OX843821.1
OX843822.1
OX843823.1
OX843824.1
OX843825.1
OX843826.1
OX843827.1
OX843828.1
OX843829.1
OX843830.1
OX843831.1
OX843832.1
OX843833.1
OX843834.1
OX843835.1
OX843836.1
OX843837.1
OX843838.1
OX843839.1
OX843840.1
OX843841.1
OX843842.1
OX843843.1
OX843844.1
OX843845.1
OX843846.1
OX843847.1
OX843848.1
OX843849.1
OX843850.1
OX843851.1
OX843852.1
OX843853.1
OX843854.1
OX843855.1
OX843856.1
OX843857.1
OX843858.1
OX843859.1
OX843860.1
OX843861.1
OX843862.1
OX843863.1
OX843864.1
OX843865.1
OX843866.1
OX843867.1
OX843868.1
OX843869.1
OX843870.1
OX843871.1
OX843872.1
OX843873.1
OX843874.1
OX843875.1
OX843876.1
OX843877.1
OX843878.1
OX843879.1
OX843880.1
OX843881.1
OX843882.1
OX843883.1
OX843884.1
OX843885.1
OX843886.1
OX843887.1
OX843888.1
OX843889.1
OX843890.1
OX843891.1
OX843892.1
OX843893.1
OX843894.1
OX843895.1
OX843896.1
OX843897.1
OX843898.1
OX843899.1
OX843900.1
OX843901.1
OX843902.1
OX843903.1
OX843904.1
OX843905.1
OX843906.1
OX843907.1
OX843908.1
OX843909.1
OX843910.1
OX843911.1
OX843912.1
OX843913.1
OX843914.1
OX843915.1
OX843916.1
OX843917.1
OX843918.1
OX843919.1
OX843920.1
OX843921.1
OX843922.1
OX843923.1
OX843924.1
OX843925.1
OX843926.1
OX843927.1
OX843928.1
OX843929.1
OX843930.1
OX843931.1
OX843932.1
OX843933.1
OX843934.1
OX843935.1
OX843936.1
OX843937.1
OX843938.1
OX843939.1
OX843940.1
OX843941.1
OX843942.1
OX843943.1
OX843944.1
OX843945.1
OX843946.1
OX843947.1
OX843948.1
OX843949.1
OX843950.1
OX843951.1
OX843952.1
OX843953.1
OX843954.1
OX843955.1
OX843956.1
OX843957.1
OX843958.1
OX843959.1
OX843960.1
OX843961.1
OX843962.1
OX843963.1
OX843964.1
OX843965.1
OX843966.1
OX843967.1
OX843968.1
OX843969.1
OX843970.1
OX843971.1
OX843972.1
OX843973.1
OX843974.1
OX843975.1
OX843976.1
OX843977.1
OX843978.1
OX843979.1
OX843980.1
OX843981.1
OX843982.1
OX843983.1
OX843984.1
OX843985.1
OX843986.1
OX843987.1
OX843988.1
OX843989.1
OX843990.1
OX843991.1
OX843992.1
OX843993.1
OX843994.1
OX843995.1
OX843996.1
OX843997.1
OX843998.1
OX843999.1
OX844000.1
OX844001.1
OX844002.1
OX844003.1
OX844004.1
OX844005.1
OX844006.1
OX844007.1
OX844008.1
OX844009.1
OX844010.1
OX844011.1
OX844012.1
OX844013.1
OX844014.1
OX844015.1
OX844016.1
OX844017.1
OX844018.1
OX844019.1
OX844020.1
OX844021.1
OX844022.1
OX844023.1
OX844024.1
OX844025.1
OX844026.1
OX844027.1
OX844028.1
OX844029.1
OX844030.1
OX844031.1
OX844032.1
OX844033.1
OX844034.1
OX844035.1
OX844036.1
OX844037.1
OX844038.1
OX844039.1
OX844040.1
OX844041.1
OX844042.1
OX844043.1
OX844044.1
OX844045.1
OX844046.1
OX844047.1
OX844048.1
OX844049.1
OX844050.1
OX844051.1
OX844052.1
OX844053.1
OX844054.1
OX844055.1
OX844056.1
OX844057.1
OX844058.1
OX844059.1
OX844060.1
OX844061.1
OX844062.1
OX844063.1
OX844064.1
OX844065.1
OX844066.1
OX844067.1
OX844068.1
OX844069.1
OX844070.1
OX844071.1
OX844072.1
OX844073.1
OX844074.1
OX844075.1
OX844076.1
OX844077.1
OX844078.1
OX844079.1
OX844080.1
OX844081.1
OX844082.1
OX844083.1
OX844084.1
OX844085.1
OX844086.1
OX844087.1
OX844088.1
OX844089.1
OX844090.1
OX844091.1
OX844092.1
OX844093.1
OX844094.1
OX844095.1
OX844096.1
OX844097.1
OX844098.1
OX844099.1
OX844100.1
OX844101.1
OX844102.1
OX844103.1
OX844104.1
OX844105.1
OX844106.1
OX844107.1
OX844108.1
OX844109.1
OX844110.1
OX844111.1
OX844112.1
OX844113.1
OX844114.1
OX844115.1
OX844116.1
OX844117.1
OX844118.1
OX844119.1
OX844120.1
OX844121.1
OX844122.1
OX844123.1
OX844124.1
OX844125.1
OX844126.1
OX844127.1
OX844128.1
OX844129.1
OX844130.1
OX844131.1
OX844132.1
OX844133.1
OX844134.1
OX844135.1
OX844136.1
OX844137.1
OX844138.1
OX844139.1
OX844140.1
OX844141.1
OX844142.1
OX844143.1
OX844144.1
OX844145.1
OX844146.1
OX844147.1
OX844148.1
OX844149.1
OX844150.1
OX844151.1
OX844152.1
OX844153.1
OX844154.1
OX844155.1
OX844156.1
OX844157.1
OX844158.1
OX844159.1
OX844160.1
OX844161.1
OX844162.1
OX844163.1
OX844164.1
OX844165.1
OX844166.1
OX844167.1
OX844168.1
OX844169.1
OX844170.1
OX844171.1
OX844172.1
OX844173.1
OX844174.1
OX844175.1
OX844176.1
OX844177.1
OX844178.1
OX844179.1
OX844180.1
OX844181.1
OX844182.1
OX844183.1
OX844184.1
OX844185.1
OX844186.1
OX844187.1
OX844188.1
OX844189.1
OX844190.1
OX844191.1
OX844192.1
OX844193.1
OX844194.1
OX844195.1
OX844196.1
OX844197.1
OX844198.1
OX844199.1
OX844200.1
OX844201.1
OX844202.1
OX844203.1
OX844204.1
OX844205.1
OX844206.1
OX844207.1
OX844208.1
OX844209.1
OX844210.1
OX844211.1
OX844212.1
OX844213.1
OX844214.1
OX844215.1
OX844216.1
OX844217.1
OX844218.1
OX844219.1
OX844220.1
OX844221.1
OX844222.1
OX844223.1
OX844224.1
OX844225.1
OX844226.1
OX844227.1
OX844228.1
OX844229.1
OX844230.1
OX844231.1
OX844232.1
OX844233.1
OX844234.1
OX844235.1
OX844236.1
OX844237.1
OX844238.1
OX844239.1
OX844240.1
OX844241.1
OX844242.1
OX844243.1
OX844244.1
OX844245.1
OX844246.1
OX844247.1
OX844248.1
OX844249.1
OX844250.1
OX844251.1
OX844252.1
OX844253.1
OX844254.1
OX844255.1
OX844256.1
OX844257.1
OX844258.1
OX844259.1
OX844260.1
OX844261.1
OX844262.1
OX844263.1
OX844264.1
OX844265.1
OX844266.1
OX844267.1
OX844268.1
OX844269.1
OX844270.1
OX844271.1
OX844272.1
OX844273.1
OX844274.1
OX844275.1
OX844276.1
OX844277.1
OX844278.1
OX844279.1
OX844280.1
OX844281.1
OX844282.1
OX844283.1
OX844284.1
OX844285.1
OX844286.1
OX844287.1
OX844288.1
OX844289.1
OX844290.1
OX844291.1
OX844292.1
OX844293.1
OX844294.1
OX844295.1
OX844296.1
OX844297.1
OX844298.1
OX844299.1
OX844300.1
OX844301.1
OX844302.1
OX844303.1
OX844304.1
OX844305.1
OX844306.1
OX844307.1
OX844308.1
OX844309.1
OX844310.1
OX844311.1
OX844312.1
OX844313.1
OX844314.1
OX844315.1
OX844316.1
OX844317.1
OX844318.1
OX844319.1
OX844320.1
OX844321.1
OX844322.1
OX844323.1
OX844324.1
OX844325.1
OX844326.1
OX844327.1
OX844328.1
OX844329.1
OX844330.1
OX844331.1
OX844332.1
OX844333.1
OX844334.1
OX844335.1
OX844336.1
OX844337.1
OX844338.1
OX844339.1
OX844340.1
OX844341.1
OX844342.1
OX844343.1
OX844344.1
OX844345.1
OX844346.1
OX844347.1
OX844348.1
OX844349.1
OX844350.1
OX844351.1
OX844352.1
OX844353.1
OX844354.1
OX844355.1
OX844356.1
OX844357.1
OX844358.1
OX844359.1
OX844360.1
OX844361.1
OX844362.1
OX844363.1
OX844364.1
OX844365.1
OX844366.1
OX844367.1
OX844368.1
OX844369.1
OX844370.1
OX844371.1
OX844372.1
OX844373.1
OX844374.1
OX844375.1
OX844376.1
OX844377.1
OX844378.1
OX844379.1
OX844380.1
OX844381.1
OX844382.1
OX844383.1
OX844384.1
OX844385.1
OX844386.1
OX844387.1
OX844388.1
OX844389.1
OX844390.1
OX844391.1
OX844392.1
OX844393.1
OX844394.1
OX844395.1
OX844396.1
OX844397.1
OX844398.1
OX844399.1
OX844400.1
OX844401.1
OX844402.1
OX844403.1
OX844404.1
OX844405.1
OX844406.1
OX844407.1
OX844408.1
OX844409.1
OX844410.1
OX844411.1
OX844412.1
OX844413.1
OX844414.1
OX844415.1
OX844416.1
OX844417.1
OX844418.1
OX844419.1
OX844420.1
OX844421.1
OX844422.1
OX844423.1
OX844424.1
OX844425.1
OX844426.1
OX844427.1
OX844428.1
OX844429.1
OX844430.1
OX844431.1
OX844432.1
OX844433.1
OX844434.1
OX844435.1
OX844436.1
OX844437.1
OX844438.1
OX844439.1
OX844440.1
OX844441.1
OX844442.1
OX844443.1
OX844444.1
OX844445.1
OX844446.1
OX844447.1
OX844448.1
OX844449.1
OX844450.1
OX844451.1
OX844452.1
OX844453.1
OX844454.1
OX844455.1
OX844456.1
OX844457.1
OX844458.1
OX844459.1
OX844460.1
OX844461.1
OX844462.1
OX844463.1
OX844464.1
OX844465.1
OX844466.1
OX844467.1
OX844468.1
OX844469.1
OX844470.1
OX844471.1
OX844472.1
OX844473.1
OX844474.1
OX844475.1
OX844476.1
OX844477.1
OX844478.1
OX844479.1
OX844480.1
OX844481.1
OX844482.1
OX844483.1
OX844484.1
OX844485.1
OX844486.1
OX844487.1
OX844488.1
OX844489.1
OX844490.1
OX844491.1
OX844492.1
OX844493.1
OX844494.1
OX844495.1
OX844496.1
OX844497.1
OX844498.1
OX844499.1
OX844500.1
OX844501.1
OX844502.1
OX844503.1
OX844504.1
OX844505.1
OX844506.1
OX844507.1
OX844508.1
OX844509.1
OX844510.1
OX844511.1
OX844512.1
OX844513.1
OX844514.1
OX844515.1
OX844516.1
OX844517.1
OX844518.1
OX844519.1
OX844520.1
OX844521.1
OX844522.1
OX844523.1
OX844524.1
OX844525.1
OX844526.1
OX844527.1
OX844528.1
OX844529.1
OX844530.1
OX844531.1
OX844532.1
OX844533.1
OX844534.1
OX844535.1
OX844536.1
OX844537.1
OX844538.1
OX844539.1
OX844540.1
OX844541.1
OX844542.1
OX844543.1
OX844544.1
OX844545.1
OX844546.1
OX844547.1
OX844548.1
OX844549.1
OX844550.1
OX844551.1
OX844552.1
OX844553.1
OX844554.1
OX844555.1
OX844556.1
OX844557.1
OX844558.1
OX844559.1
OX844560.1
OX844561.1
OX844562.1
OX844563.1
OX844564.1
OX844565.1
OX844566.1
OX844567.1
OX844568.1
OX844569.1
OX844570.1
OX844571.1
OX844572.1
OX844573.1
OX844574.1
OX844575.1
OX844576.1
OX844577.1
OX844578.1
OX844579.1
OX844580.1
OX844581.1
OX844582.1
OX844583.1
OX844584.1
OX844585.1
OX844586.1
OX844587.1
OX844588.1
OX844589.1
OX844590.1
OX844591.1
OX844592.1
OX844593.1
OX844594.1
OX844595.1
OX844596.1
OX844597.1
OX844598.1
OX844599.1
OX844600.1
OX844601.1
OX844602.1
OX844603.1
OX844604.1
OX844605.1
OX844606.1
OX844607.1
OX844608.1
OX844609.1
OX844610.1
OX844611.1
OX844612.1
OX844613.1
OX844614.1
OX844615.1
OX844616.1
OX844617.1
OX844618.1
OX844619.1
OX844620.1
OX844621.1
OX844622.1
OX844623.1
OX844624.1
OX844625.1
OX844626.1
OX844627.1
OX844628.1
OX844629.1
OX844630.1
OX844631.1
OX844632.1
OX844633.1
OX844634.1
OX844635.1
OX844636.1
OX844637.1
OX844638.1
OX844639.1
OX844640.1
OX844641.1
OX844642.1
OX844643.1
OX844644.1
OX844645.1
OX844646.1
OX844647.1
OX844648.1
OX844649.1
OX844650.1
OX844651.1
OX844652.1
OX844653.1
OX844654.1
OX844655.1
OX844656.1
OX844657.1
OX844658.1
OX844659.1
OX844660.1
OX844661.1
OX844662.1
OX844663.1
OX844664.1
OX844665.1
OX844666.1
OX844667.1
OX844668.1
OX844669.1
OX844670.1
OX844671.1
OX844672.1
OX844673.1
OX844674.1
OX844675.1
OX844676.1
OX844677.1
OX844678.1
OX844679.1
OX844680.1
OX844681.1
OX844682.1
OX844683.1
OX844684.1
OX844685.1
OX844686.1
OX844687.1
OX844688.1
OX844689.1
OX844690.1
OX844691.1
OX844692.1
OX844693.1
OX844694.1
OX844695.1
OX844696.1
OX844697.1
OX844698.1
OX844699.1
OX844700.1
OX844701.1
OX844702.1
OX844703.1
OX844704.1
OX844705.1
OX844706.1
OX844707.1
OX844708.1
OX844709.1
OX844710.1
OX844711.1
OX844712.1
OX844713.1
OX844714.1
OX844715.1
OX844716.1
OX844717.1
OX844718.1
OX844719.1
OX844720.1
OX844721.1
OX844722.1
OX844723.1
OX844724.1
OX844725.1
OX844726.1
OX844727.1
OX844728.1
OX844729.1
OX844730.1
OX844731.1
OX844732.1
OX844733.1
OX844734.1
OX844735.1
OX844736.1
OX844737.1
OX844738.1
OX844739.1
OX844740.1
OX844741.1
OX844742.1
OX844743.1
OX844744.1
OX844745.1
OX844746.1
OX844747.1
OX844748.1
OX844749.1
OX844750.1
OX844751.1
OX844752.1
OX844753.1
OX844754.1
OX844755.1
OX844756.1
OX844757.1
OX844758.1
OX844759.1
OX844760.1
OX844761.1
OX844762.1
OX844763.1
OX844764.1
OX844765.1
OX844766.1
OX844767.1
OX844768.1
OX844769.1
OX844770.1
OX844771.1
OX844772.1
OX844773.1
OX844774.1
OX844775.1
OX844776.1
OX844777.1
OX844778.1
OX844779.1
OX844780.1
OX844781.1
OX844782.1
OX844783.1
OX844784.1
OX844785.1
OX844786.1
OX844787.3
OX844788.1
OX844789.1
OX844790.1
OX844791.1
OX844792.1
OX844793.1
OX844794.1
OX844795.1
OX844796.1
OX844797.1
OX844798.1
OX844799.1
OX844800.1
OX844801.1
OX844802.1
OX844803.1
OX844804.1
OX844805.1
OX844806.1
OX844807.1
OX844808.1
OX844809.1
OX844810.1
OX844811.1
OX844812.1
OX844813.1
OX844814.1
OX844815.1
OX844816.1
OX844817.1
OX844818.1
OX844819.1
OX844820.1
OX844821.1
OX844822.1
OX844823.1
OX844824.1
OX844825.1
OX844826.1
OX844827.1
OX844828.1
OX844829.1
OX844830.1
OX844831.1
OX844832.1
OX844833.1
OX844834.1
OX844835.1
OX844836.1
OX844837.1
OX844838.1
OX844839.1
OX844840.1
OX844841.1
OX844842.1
OX844843.1
OX844844.1
OX844845.1
OX844846.1
OX844847.1
OX844848.1
OX844849.1
OX844850.1
OX844851.1
OX844852.1
OX844853.1
OX844854.1
OX844855.1
OX844856.1
OX844857.1
OX844858.1
OX844859.1
OX844860.1
OX844861.1
OX844862.1
OX844863.1
OX844864.1
OX844865.1
OX844866.1
OX844867.1
OX844868.1
OX844869.1
OX844870.1
OX844871.1
OX844872.1
OX844873.1
OX844874.1
OX844875.1
OX844876.1
OX844877.1
OX844878.1
OX844879.1
OX844880.1
OX844881.1
OX844882.1
OX844883.1
OX844884.1
OX844885.1
OX844886.1
OX844887.1
OX844888.1
OX844889.1
OX844890.1
OX844891.1
OX844892.1
OX844893.1
OX844894.1
OX844895.1
OX844896.1
OX844897.1
OX844898.1
OX844899.1
OX844900.1
OX844901.1
OX844902.1
OX844903.1
OX844904.1
OX844905.1
OX844906.1
OX844907.1
OX844908.1
OX844909.1
OX844910.1
OX844911.1
OX844912.1
OX844913.1
OX844914.1
OX844915.1
OX844916.1
OX844917.1
OX844918.1
OX844919.1
OX844920.1
OX844921.1
OX844922.1
OX844923.1
OX844924.1
OX844925.1
OX844926.1
OX844927.1
OX844928.1
OX844929.1
OX844930.1
OX844931.1
OX844932.1
OX844933.1
OX844934.1
OX844935.1
OX844936.1
OX844937.1
OX844938.1
OX844939.1
OX844940.1
OX844941.1
OX844942.1
OX844943.1
OX844944.1
OX844945.1
OX844946.1
OX844947.1
OX844948.1
OX844949.1
OX844950.1
OX844951.1
OX844952.1
OX844953.1
OX844954.1
OX844955.1
OX844956.1
OX844957.1
OX844958.1
OX844959.1
OX844960.1
OX844961.1
OX844962.1
OX844963.1
OX844964.1
OX844965.1
OX844966.1
OX844967.1
OX844968.1
OX844969.1
OX844970.1
OX844971.1
OX844972.1
OX844973.1
OX844974.1
OX844975.1
OX844976.1
OX844977.1
OX844978.1
OX844979.1
OX844980.1
OX844981.1
OX844982.1
OX844983.1
OX844984.1
OX844985.1
OX844986.1
OX844987.1
OX844988.1
OX844989.1
OX844990.1
OX844991.1
OX844992.1
OX844993.1
OX844994.1
OX844995.1
OX844996.1
OX844997.1
OX844998.1
OX844999.1
OX845000.1
OX845001.1
OX845002.1
OX845003.1
OX845004.1
OX845005.1
OX845006.1
OX845007.1
OX845008.1
OX845009.1
OX845010.1
OX845011.1
OX845012.1
OX845013.1
OX845014.1
OX845015.1
OX845016.1
OX845017.1
OX845018.1
OX845019.1
OX845020.1
OX845021.1
OX845022.1
OX845023.1
OX845024.1
OX845025.1
OX845026.1
OX845027.1
OX845028.1
OX845029.1
OX845030.1
OX845031.1
OX845032.1
OX845033.1
OX845034.1
OX845035.1
OX845036.1
OX845037.1
OX845038.1
OX845039.1
OX845040.1
OX845041.1
OX845042.1
OX845043.1
OX845044.1
OX845045.1
OX845046.1
OX845047.1
OX845048.1
OX845049.1
OX845050.1
OX845051.1
OX845052.1
OX845053.1
OX845054.1
OX845055.1
OX845056.1
OX845057.1
OX845058.1
OX845059.1
OX845060.1
OX845061.1
OX845062.1
OX845063.1
OX845064.1
OX845065.1
OX845066.1
OX845067.1
OX845068.1
OX845069.1
OX845070.1
OX845071.1
OX845072.1
OX845073.1
OX845074.1
OX845075.1
OX845076.1
OX845077.1
OX845078.1
OX845079.1
OX845080.1
OX845081.1
OX845082.1
OX845083.1
OX845084.1
OX845085.1
OX845086.1
OX845087.1
OX845088.1
OX845089.1
OX845090.1
OX845091.1
OX845092.1
OX845093.1
OX845094.1
OX845095.1
OX845096.1
OX845097.1
OX845098.1
OX845099.1
OX845100.1
OX845101.1
OX845102.1
OX845103.1
OX845104.1
OX845105.1
OX845106.1
OX845107.1
OX845108.1
OX845109.1
OX845110.1
OX845111.1
OX845112.1
OX845113.1
OX845114.1
OX845115.1
OX845116.1
OX845117.1
OX845118.1
OX845119.1
OX845120.1
OX845121.1
OX845122.1
OX845123.1
OX845124.1
OX845125.1
OX845126.1
OX845127.1
OX845128.1
OX845129.1
OX845130.1
OX845131.1
OX845132.1
OX845133.1
OX845134.1
OX845135.1
OX845136.1
OX845137.1
OX845138.1
OX845139.1
OX845140.1
OX845141.1
OX845142.1
OX845143.1
OX845144.1
OX845145.1
OX845146.1
OX845147.1
OX845148.1
OX845149.1
OX845150.1
OX845151.1
OX845152.1
OX845153.1
OX845154.1
OX845155.1
OX845156.1
OX845157.1
OX845158.1
OX845159.1
OX845160.1
OX845161.1
OX845162.1
OX845163.1
OX845164.1
OX845165.1
OX845166.1
OX845167.1
OX845168.1
OX845169.1
OX845170.1
OX845171.1
OX845172.1
OX845173.1
OX845174.1
OX845175.1
OX845176.1
OX845177.1
OX845178.1
OX845179.1
OX845180.1
OX845181.1
OX845182.1
OX845183.1
OX845184.1
OX845185.1
OX845186.1
OX845187.1
OX845188.1
OX845189.1
OX845190.1
OX845191.1
OX845192.1
OX845193.1
OX845194.1
OX845195.1
OX845196.1
OX845197.1
OX845198.1
OX845199.1
OX845200.1
OX845201.1
OX845202.1
OX845203.1
OX845204.1
OX845205.1
OX845206.1
OX845207.1
OX845208.1
OX845209.1
OX845210.1
OX845211.1
OX845212.1
OX845213.1
OX845214.1
OX845215.1
OX845216.1
OX845217.1
OX845218.1
OX845219.1
OX845220.1
OX845221.1
OX845222.1
OX845223.1
OX845224.1
OX845225.1
OX845226.1
OX845227.1
OX845228.1
OX845229.1
OX845230.1
OX845231.1
OX845232.1
OX845233.1
OX845234.1
OX845235.1
OX845236.1
OX845237.1
OX845238.1
OX845239.1
OX845240.1
OX845241.1
OX845242.1
OX845243.1
OX845244.1
OX845245.1
OX845246.1
OX845247.1
OX845248.1
OX845249.1
OX845250.1
OX845251.1
OX845252.1
OX845253.1
OX845254.1
OX845255.1
OX845256.1
OX845257.1
OX845258.1
OX845259.1
OX845260.1
OX845261.1
OX845262.1
OX845263.1
OX845264.1
OX845265.1
OX845266.1
OX845267.1
OX845268.1
OX845269.1
OX845270.1
OX845271.1
OX845272.1
OX845273.1
OX845274.1
OX845275.1
OX845276.1
OX845277.1
OX845278.1
OX845279.1
OX845280.1
OX845281.1
OX845282.1
OX845283.1
OX845284.1
OX845285.1
OX845286.1
OX845287.1
OX845288.1
OX845289.1
OX845290.1
OX845291.1
OX845292.1
OX845293.1
OX845294.1
OX845295.1
OX845296.1
OX845297.1
OX845298.1
OX845299.1
OX845300.1
OX845301.1
OX845302.1
OX845303.1
OX845304.1
OX845305.1
OX845306.1
OX845307.1
OX845308.1
OX845309.1
OX845310.1
OX845311.1
OX845312.1
OX845313.1
OX845314.1
OX845315.1
OX845316.1
OX845317.1
OX845318.1
OX845319.1
OX845320.1
OX845321.1
OX845322.1
OX845323.1
OX845324.1
OX845325.1
OX845326.1
OX845327.1
OX845328.1
OX845329.1
OX845330.1
OX845331.1
OX845332.1
OX845333.1
OX845334.1
OX845335.1
OX845336.1
OX845337.1
OX845338.1
OX845339.1
OX845340.1
OX845341.1
OX845342.1
OX845343.1
OX845344.1
OX845345.1
OX845346.1
OX845347.1
OX845348.1
OX845349.1
OX845350.1
OX845351.1
OX845352.1
OX845353.1
OX845354.1
OX845355.1
OX845356.1
OX845357.1
OX845358.1
OX845359.1
OX845360.1
OX845361.1
OX845362.1
OX845363.1
OX845364.1
OX845365.1
OX845366.1
OX845367.1
OX845368.1
OX845369.1
OX845370.1
OX845371.1
OX845372.1
OX845373.1
OX845374.1
OX845375.1
OX845376.1
OX845377.1
OX845378.1
OX845379.1
OX845380.1
OX845381.1
OX845382.1
OX845383.1
OX845384.1
OX845385.1
OX845386.1
OX845387.1
OX845388.1
OX845389.1
OX845390.1
OX845391.1
OX845392.1
OX845393.1
OX845394.1
OX845395.1
OX845396.1
OX845397.1
OX845398.1
OX845399.1
OX845400.1
OX845401.1
OX845402.1
OX845403.1
OX845404.1
OX845405.1
OX845406.1
OX845407.1
OX845408.1
OX845409.1
OX845410.1
OX845411.1
OX845412.1
OX845413.1
OX845414.1
OX845415.1
OX845416.1
OX845417.1
OX845418.1
OX845419.1
OX845420.1
OX845421.1
OX845422.1
OX845423.1
OX845424.1
OX845425.1
OX845426.1
OX845427.1
OX845428.1
OX845429.1
OX845430.1
OX845431.1
OX845432.1
OX845433.1
OX845434.1
OX845435.1
OX845436.1
OX845437.1
OX845438.1
OX845439.1
OX845440.1
OX845441.1
OX845442.1
OX845443.1
OX845444.1
OX845445.1
OX845446.1
OX845447.1
OX845448.1
OX845449.1
OX845450.1
OX845451.1
OX845452.1
OX845453.1
OX845454.1
OX845455.1
OX845456.1
OX845457.1
OX845458.1
OX845459.1
OX845460.1
OX845461.1
OX845462.1
OX845463.1
OX845464.1
OX845465.1
OX845466.1
OX845467.1
OX845468.1
OX845469.1
OX845470.1
OX845471.1
OX845472.1
OX845473.1
OX845474.1
OX845475.1
OX845476.1
OX845477.1
OX845478.1
OX845479.1
OX845480.1
OX845481.1
OX845482.1
OX845483.1
OX845484.1
OX845485.1
OX845486.1
OX845487.1
OX845488.1
OX845489.1
OX845490.1
OX845491.1
OX845492.1
OX845493.1
OX845494.1
OX845495.1
OX845496.1
OX845497.1
OX845498.1
OX845499.1
OX845500.1
OX845501.1
OX845502.1
OX845503.1
OX845504.1
OX845505.1
OX845506.1
OX845507.1
OX845508.1
OX845509.1
OX845510.1
OX845511.1
OX845512.1
OX845513.1
OX845514.1
OX845515.1
OX845516.1
OX845517.1
OX845518.1
OX845519.1
OX845520.1
OX845521.1
OX845522.1
OX845523.1
OX845524.1
OX845525.1
OX845526.1
OX845527.1
OX845528.1
OX845529.1
OX845530.1
OX845531.1
OX845532.1
OX845533.1
OX845534.1
OX845535.1
OX845536.1
OX845537.1
OX845538.1
OX845539.1
OX845540.1
OX845541.1
OX845542.1
OX845543.1
OX845544.1
OX845545.1
OX845546.1
OX845547.1
OX845548.1
OX845549.1
OX845550.1
OX845551.1
OX845552.1
OX845553.1
OX845554.1
OX845555.1
OX845556.1
OX845557.1
OX845558.1
OX845559.1
OX845560.1
OX845561.1
OX845562.1
OX845563.1
OX845564.1
OX845565.1
OX845566.1
OX845567.1
OX845568.1
OX845569.1
OX845570.1
OX845571.1
OX845572.1
OX845573.1
OX845574.1
OX845575.1
OX845576.1
OX845577.1
OX845578.1
OX845579.1
OX845580.1
OX845581.1
OX845582.1
OX845583.1
OX845584.1
OX845585.1
OX845586.1
OX845587.1
OX845588.1
OX845589.1
OX845590.1
OX845591.1
OX845592.1
OX845593.1
OX845594.1
OX845595.1
OX845596.1
OX845597.1
OX845598.1
OX845599.1
OX845600.1
OX845601.1
OX845602.1
OX845603.1
OX845604.1
OX845605.1
OX845606.1
OX845607.1
OX845608.1
OX845609.1
OX845610.1
OX845611.1
OX845612.1
OX845613.1
OX845614.1
OX845615.1
OX845616.1
OX845617.1
OX845618.1
OX845619.1
OX845620.1
OX845621.1
OX845622.1
OX845623.1
OX845624.1
OX845625.1
OX845626.1
OX845627.1
OX845628.1
OX845629.1
OX845630.1
OX845631.1
OX845632.1
OX845633.1
OX845634.1
OX845635.1
OX845636.1
OX845637.1
OX845638.1
OX845639.1
OX845640.1
OX845641.1
OX845642.1
OX845643.1
OX845644.1
OX845645.1
OX845646.1
OX845647.1
OX845648.1
OX845649.1
OX845650.1
OX845651.1
OX845652.1
OX845653.1
OX845654.1
OX845655.1
OX845656.1
OX845657.1
OX845658.1
OX845659.1
OX845660.1
OX845661.1
OX845662.1
OX845663.1
OX845664.1
OX845665.1
OX845666.1
OX845667.1
OX845668.1
OX845669.1
OX845670.1
OX845671.1
OX845672.1
OX845673.1
OX845674.1
OX845675.1
OX845676.1
OX845677.1
OX845678.1
OX845679.1
OX845680.1
OX845681.1
OX845682.1
OX845683.1
OX845684.1
OX845685.1
OX845686.1
OX845687.1
OX845688.1
OX845689.1
OX845690.1
OX845691.1
OX845692.1
OX845693.1
OX845694.1
OX845695.1
OX845696.1
OX845697.1
OX845698.1
OX845699.1
OX845700.1
OX845701.1
OX845702.1
OX845703.1
OX845704.1
OX845705.1
OX845706.1
OX845707.1
OX845708.1
OX845709.1
OX845710.1
OX845711.1
OX845712.1
OX845713.1
OX845714.1
OX845715.1
OX845716.1
OX845717.1
OX845718.1
OX845719.1
OX845720.1
OX845721.1
OX845722.1
OX845723.1
OX845724.1
OX845725.1
OX845726.1
OX845727.1
OX845728.1
OX845729.1
OX845730.1
OX845731.1
OX845732.1
OX845733.1
OX845734.1
OX845735.1
OX845736.1
OX845737.1
OX845738.1
OX845739.1
OX845740.1
OX845741.1
OX845742.1
OX845743.1
OX845744.1
OX845745.1
OX845746.1
OX845747.1
OX845748.1
OX845749.1
OX845750.1
OX845751.1
OX845752.1
OX845753.1
OX845754.1
OX845755.1
OX845756.1
OX845757.1
OX845758.1
OX845759.1
OX845760.1
OX845761.1
OX845762.1
OX845763.1
OX845764.1
OX845765.1
OX845766.1
OX845767.1
OX845768.1
OX845769.1
OX845770.1
OX845771.1
OX845772.1
OX845773.1
OX845774.1
OX845775.1
OX845776.1
OX845777.1
OX845778.1
OX845779.1
OX845780.1
OX845781.1
OX845782.1
OX845783.1
OX845784.1
OX845785.1
OX845786.1
OX845787.1
OX845788.1
OX845789.1
OX845790.1
OX845791.1
OX845792.1
OX845793.1
OX845794.1
OX845795.1
OX845796.1
OX845797.2
OX845798.1
OX845799.1
OX845800.1
OX845801.1
OX845802.1
OX845803.1
OX845804.1
OX845805.1
OX845806.1
OX845807.1
OX845808.1
OX845809.1
OX845810.1
OX845811.1
OX845812.1
OX845813.1
OX845814.1
OX845815.1
OX845816.1
OX845817.1
OX845818.1
OX845819.1
OX845820.1
OX845821.1
OX845822.1
OX845823.1
OX845824.1
OX845825.1
OX845826.1
OX845827.1
OX845828.1
OX845829.1
OX845830.1
OX845831.1
OX845832.1
OX845833.1
OX845834.1
OX845835.1
OX845836.1
OX845837.1
OX845838.1
OX845839.1
OX845840.1
OX845841.1
OX845842.1
OX845843.1
OX845844.1
OX845845.1
OX845846.1
OX845847.1
OX845848.1
OX845849.1
OX845850.1
OX845851.1
OX845852.1
OX845853.1
OX845854.1
OX845855.1
OX845856.1
OX845857.1
OX845858.1
OX845859.1
OX845860.1
OX845861.1
OX845862.1
OX845863.1
OX845864.1
OX845865.1
OX845866.1
OX845867.1
OX845868.1
OX845869.1
OX845870.1
OX845871.1
OX845872.1
OX845873.1
OX845874.1
OX845875.1
OX845876.1
OX845877.1
OX845878.1
OX845879.1
OX845880.1
OX845881.1
OX845882.1
OX845883.1
OX845884.1
OX845885.1
OX845886.1
OX845887.1
OX845888.1
OX845889.1
OX845890.1
OX845891.1
OX845892.1
OX845893.1
OX845894.1
OX845895.1
OX845896.1
OX845897.1
OX845898.1
OX845899.1
OX845900.1
OX845901.1
OX845902.1
OX845903.1
OX845904.1
OX845905.1
OX845906.1
OX845907.1
OX845908.1
OX845909.1
OX845910.1
OX845911.1
OX845912.1
OX845913.1
OX845914.1
OX845915.1
OX845916.1
OX845917.1
OX845918.1
OX845919.1
OX845920.1
OX845921.1
OX845922.1
OX845923.1
OX845924.1
OX845925.1
OX845926.1
OX845927.1
OX845928.1
OX845929.1
OX845930.1
OX845931.1
OX845932.1
OX845933.1
OX845934.1
OX845935.1
OX845936.1
OX845937.1
OX845938.1
OX845939.1
OX845940.1
OX845941.1
OX845942.1
OX845943.1
OX845944.1
OX845945.1
OX845946.1
OX845947.1
OX845948.1
OX845949.1
OX845950.1
OX845951.1
OX845952.1
OX845953.1
OX845954.1
OX845955.1
OX845956.1
OX845957.1
OX845958.1
OX845959.1
OX845960.1
OX845961.1
OX845962.1
OX845963.1
OX845964.1
OX845965.1
OX845966.1
OX845967.1
OX845968.1
OX845969.1
OX845970.1
OX845971.1
OX845972.1
OX845973.1
OX845974.1
OX845975.1
OX845976.1
OX845977.1
OX845978.1
OX845979.1
OX845980.1
OX845981.1
OX845982.1
OX845983.1
OX845984.1
OX845985.1
OX845986.1
OX845987.1
OX845988.1
OX845989.1
OX845990.1
OX845991.1
OX845992.1
OX845993.1
OX845994.1
OX845995.1
OX845996.1
OX845997.1
OX845998.1
OX845999.1
OX846000.1
OX846001.1
OX846002.1
OX846003.1
OX846004.1
OX846005.1
OX846006.1
OX846007.1
OX846008.1
OX846009.1
OX846010.1
OX846011.1
OX846012.1
OX846013.1
OX846014.1
OX846015.1
OX846016.1
OX846017.1
OX846018.1
OX846019.1
OX846020.1
OX846021.1
OX846022.1
OX846023.1
OX846024.1
OX846025.1
OX846026.1
OX846027.1
OX846028.1
OX846029.1
OX846030.1
OX846031.1
OX846032.1
OX846033.1
OX846034.1
OX846035.1
OX846036.1
OX846037.1
OX846038.1
OX846039.1
OX846040.1
OX846041.1
OX846042.1
OX846043.1
OX846044.1
OX846045.1
OX846046.1
OX846047.1
OX846048.1
OX846049.1
OX846050.1
OX846051.1
OX846052.1
OX846053.1
OX846054.1
OX846055.1
OX846056.1
OX846057.1
OX846058.1
OX846059.1
OX846060.1
OX846061.1
OX846062.1
OX846063.1
OX846064.1
OX846065.1
OX846066.1
OX846067.1
OX846068.1
OX846069.1
OX846070.1
OX846071.1
OX846072.1
OX846073.1
OX846074.1
OX846075.1
OX846076.1
OX846077.1
OX846078.1
OX846079.1
OX846080.1
OX846081.1
OX846082.1
OX846083.1
OX846084.1
OX846085.1
OX846086.1
OX846087.1
OX846088.1
OX846089.1
OX846090.1
OX846091.1
OX846092.1
OX846093.1
OX846094.1
OX846095.1
OX846096.1
OX846097.1
OX846098.1
OX846099.1
OX846100.1
OX846101.1
OX846102.1
OX846103.1
OX846104.1
OX846105.1
OX846106.1
OX846107.1
OX846108.1
OX846109.1
OX846110.1
OX846111.1
OX846112.1
OX846113.1
OX846114.1
OX846115.1
OX846116.1
OX846117.1
OX846118.1
OX846119.1
OX846120.1
OX846121.1
OX846122.1
OX846123.1
OX846124.1
OX846125.1
OX846126.1
OX846127.1
OX846128.1
OX846129.1
OX846130.1
OX846131.1
OX846132.1
OX846133.1
OX846134.1
OX846135.1
OX846136.1
OX846137.1
OX846138.1
OX846139.1
OX846140.1
OX846141.1
OX846142.1
OX846143.1
OX846144.1
OX846145.1
OX846146.1
OX846147.1
OX846148.1
OX846149.1
OX846150.1
OX846151.1
OX846152.1
OX846153.1
OX846154.1
OX846155.1
OX846156.1
OX846157.1
OX846158.1
OX846159.1
OX846160.1
OX846161.1
OX846162.1
OX846163.1
OX846164.1
OX846165.1
OX846166.1
OX846167.1
OX846168.1
OX846169.1
OX846170.1
OX846171.1
OX846172.1
OX846173.1
OX846174.1
OX846175.1
OX846176.1
OX846177.1
OX846178.1
OX846179.1
OX846180.1
OX846181.1
OX846182.1
OX846183.1
OX846184.1
OX846185.1
OX846186.1
OX846187.1
OX846188.1
OX846189.1
OX846190.1
OX846191.1
OX846192.1
OX846193.1
OX846194.1
OX846195.1
OX846196.1
OX846197.1
OX846198.1
OX846199.1
OX846200.1
OX846201.1
OX846202.1
OX846203.1
OX846204.1
OX846205.1
OX846206.1
OX846207.1
OX846208.1
OX846209.1
OX846210.1
OX846211.1
OX846212.1
OX846213.1
OX846214.1
OX846215.1
OX846216.1
OX846217.1
OX846218.1
OX846219.1
OX846220.1
OX846221.1
OX846222.1
OX846223.1
OX846224.1
OX846225.1
OX846226.1
OX846227.1
OX846228.1
OX846229.1
OX846230.1
OX846231.1
OX846232.1
OX846233.1
OX846234.1
OX846235.1
OX846236.1
OX846237.1
OX846238.1
OX846239.1
OX846240.1
OX846241.1
OX846242.1
OX846243.1
OX846244.1
OX846245.1
OX846246.1
OX846247.1
OX846248.1
OX846249.1
OX846250.1
OX846251.1
OX846252.1
OX846253.1
OX846254.1
OX846255.1
OX846256.1
OX846257.1
OX846258.1
OX846259.1
OX846260.1
OX846261.1
OX846262.1
OX846263.1
OX846264.1
OX846265.1
OX846266.1
OX846267.1
OX846268.1
OX846269.1
OX846270.1
OX846271.1
OX846272.1
OX846273.1
OX846274.1
OX846275.1
OX846276.1
OX846277.1
OX846278.1
OX846279.1
OX846280.1
OX846281.1
OX846282.1
OX846283.1
OX846284.1
OX846285.1
OX846286.1
OX846287.1
OX846288.1
OX846289.1
OX846290.1
OX846291.1
OX846292.1
OX846293.1
OX846294.1
OX846295.1
OX846296.1
OX846297.1
OX846298.1
OX846299.1
OX846300.1
OX846301.1
OX846302.1
OX846303.1
OX846304.1
OX846305.1
OX846306.1
OX846307.1
OX846308.1
OX846309.1
OX846310.1
OX846311.1
OX846312.1
OX846313.1
OX846314.1
OX846315.1
OX846316.1
OX846317.1
OX846318.1
OX846319.1
OX846320.1
OX846321.1
OX846322.1
OX846323.1
OX846324.1
OX846325.1
OX846326.1
OX846327.1
OX846328.1
OX846329.1
OX846330.1
OX846331.1
OX846332.1
OX846333.1
OX846334.1
OX846335.1
OX846336.1
OX846337.1
OX846338.1
OX846339.1
OX846340.1
OX846341.1
OX846342.1
OX846343.1
OX846344.1
OX846345.1
OX846346.1
OX846347.1
OX846348.1
OX846349.1
OX846350.1
OX846351.1
OX846352.1
OX846353.1
OX846354.1
OX846355.1
OX846356.1
OX846357.1
OX846358.1
OX846359.1
OX846360.1
OX846361.1
OX846362.1
OX846363.1
OX846364.1
OX846365.1
OX846366.1
OX846367.1
OX846368.1
OX846369.1
OX846370.1
OX846371.1
OX846372.1
OX846373.1
OX846374.1
OX846375.1
OX846376.1
OX846377.1
OX846378.1
OX846379.1
OX846380.1
OX846381.1
OX846382.1
OX846383.1
OX846384.1
OX846385.1
OX846386.1
OX846387.1
OX846388.1
OX846389.1
OX846390.1
OX846391.1
OX846392.1
OX846393.1
OX846394.1
OX846395.1
OX846396.1
OX846397.1
OX846398.1
OX846399.1
OX846400.1
OX846401.1
OX846402.1
OX846403.1
OX846404.1
OX846405.1
OX846406.1
OX846407.1
OX846408.1
OX846409.1
OX846410.1
OX846411.1
OX846412.1
OX846413.1
OX846414.1
OX846415.1
OX846416.1
OX846417.1
OX846418.1
OX846419.1
OX846420.1
OX846421.1
OX846422.1
OX846423.1
OX846424.1
OX846425.1
OX846426.1
OX846427.1
OX846428.1
OX846429.1
OX846430.1
OX846431.1
OX846432.1
OX846433.1
OX846434.1
OX846435.1
OX846436.1
OX846437.1
OX846438.1
OX846439.1
OX846440.1
OX846441.1
OX846442.1
OX846443.1
OX846444.1
OX846445.1
OX846446.1
OX846447.1
OX846448.1
OX846449.1
OX846450.1
OX846451.1
OX846452.1
OX846453.1
OX846454.1
OX846455.1
OX846456.1
OX846457.1
OX846458.1
OX846459.1
OX846460.1
OX846461.1
OX846462.1
OX846463.1
OX846464.1
OX846465.1
OX846466.1
OX846467.1
OX846468.1
OX846469.1
OX846470.1
OX846471.1
OX846472.1
OX846473.1
OX846474.1
OX846475.1
OX846476.1
OX846477.1
OX846478.1
OX846479.1
OX846480.1
OX846481.1
OX846482.1
OX846483.1
OX846484.1
OX846485.1
OX846486.1
OX846487.1
OX846488.1
OX846489.1
OX846490.1
OX846491.1
OX846492.1
OX846493.1
OX846494.1
OX846495.1
OX846496.1
OX846497.1
OX846498.1
OX846499.1
OX846500.1
OX846501.1
OX846502.1
OX846503.1
OX846504.1
OX846505.1
OX846506.1
OX846507.1
OX846508.1
OX846509.1
OX846510.1
OX846511.1
OX846512.1
OX846513.1
OX846514.1
OX846515.1
OX846516.1
OX846517.1
OX846518.1
OX846519.1
OX846520.1
OX846521.1
OX846522.1
OX846523.1
OX846524.1
OX846525.1
OX846526.1
OX846527.1
OX846528.1
OX846529.1
OX846530.1
OX846531.1
OX846532.1
OX846533.1
OX846534.1
OX846535.1
OX846536.1
OX846537.1
OX846538.1
OX846539.1
OX846540.1
OX846541.1
OX846542.1
OX846543.1
OX846544.1
OX846545.1
OX846546.1
OX846547.1
OX846548.1
OX846549.1
OX846550.1
OX846551.1
OX846552.1
OX846553.1
OX846554.1
OX846555.1
OX846556.1
OX846557.1
OX846558.1
OX846559.1
OX846560.1
OX846561.1
OX846562.1
OX846563.1
OX846564.1
OX846565.1
OX846566.1
OX846567.1
OX846568.1
OX846569.1
OX846570.1
OX846571.1
OX846572.1
OX846573.1
OX846574.1
OX846575.1
OX846576.1
OX846577.1
OX846578.1
OX846579.1
OX846580.1
OX846581.1
OX846582.1
OX846583.1
OX846584.1
OX846585.1
OX846586.1
OX846587.1
OX846588.1
OX846589.1
OX846590.1
OX846591.1
OX846592.1
OX846593.1
OX846594.1
OX846595.1
OX846596.1
OX846597.1
OX846598.1
OX846599.1
OX846600.1
OX846601.1
OX846602.1
OX846603.1
OX846604.1
OX846605.1
OX846606.1
OX846607.1
OX846608.1
OX846609.1
OX846610.1
OX846611.1
OX846612.1
OX846613.1
OX846614.1
OX846615.1
OX846616.1
OX846617.1
OX846618.1
OX846619.1
OX846620.1
OX846621.1
OX846622.1
OX846623.1
OX846624.1
OX846625.1
OX846626.1
OX846627.1
OX846628.1
OX846629.1
OX846630.1
OX846631.1
OX846632.1
OX846633.1
OX846634.1
OX846635.1
OX846636.1
OX846637.1
OX846638.1
OX846639.1
OX846640.1
OX846641.1
OX846642.1
OX846643.1
OX846644.1
OX846645.1
OX846646.1
OX846647.1
OX846648.1
OX846649.1
OX846650.1
OX846651.1
OX846652.1
OX846653.1
OX846654.1
OX846655.1
OX846656.1
OX846657.1
OX846658.1
OX846659.1
OX846660.1
OX846661.1
OX846662.1
OX846663.1
OX846664.1
OX846665.1
OX846666.1
OX846667.1
OX846668.1
OX846669.1
OX846670.1
OX846671.1
OX846672.1
OX846673.1
OX846674.1
OX846675.1
OX846676.1
OX846677.1
OX846678.1
OX846679.1
OX846680.1
OX846681.1
OX846682.1
OX846683.1
OX846684.1
OX846685.1
OX846686.1
OX846687.1
OX846688.1
OX846689.1
OX846690.1
OX846691.1
OX846692.1
OX846693.1
OX846694.1
OX846695.1
OX846696.1
OX846697.1
OX846698.1
OX846699.1
OX846700.1
OX846701.1
OX846702.1
OX846703.1
OX846704.1
OX846705.1
OX846706.1
OX846707.1
OX846708.1
OX846709.1
OX846710.1
OX846711.1
OX846712.1
OX846713.1
OX846714.1
OX846715.1
OX846716.1
OX846717.1
OX846718.1
OX846719.1
OX846720.1
OX846721.1
OX846722.1
OX846723.1
OX846724.1
OX846725.1
OX846726.1
OX846727.1
OX846728.1
OX846729.1
OX846730.1
OX846731.1
OX846732.1
OX846733.1
OX846734.1
OX846735.1
OX846736.1
OX846737.1
OX846738.1
OX846739.1
OX846740.1
OX846741.1
OX846742.1
OX846743.1
OX846744.1
OX846745.1
OX846746.1
OX846747.1
OX846748.1
OX846749.1
OX846750.1
OX846751.1
OX846752.1
OX846753.1
OX846754.1
OX846755.1
OX846756.1
OX846757.1
OX846758.1
OX846759.1
OX846760.1
OX846761.1
OX846762.1
OX846763.1
OX846764.1
OX846765.1
OX846766.1
OX846767.1
OX846768.1
OX846769.1
OX846770.1
OX846771.1
OX846772.1
OX846773.1
OX846774.1
OX846775.1
OX846776.1
OX846777.1
OX846778.1
OX846779.1
OX846780.1
OX846781.1
OX846782.1
OX846783.1
OX846784.1
OX846785.1
OX846786.1
OX846787.1
OX846788.1
OX846789.1
OX846790.1
OX846791.1
OX846792.1
OX846793.1
OX846794.1
OX846795.1
OX846796.1
OX846797.1
OX846798.1
OX846799.1
OX846800.1
OX846801.1
OX846802.1
OX846803.1
OX846804.1
OX846805.1
OX846806.1
OX846807.1
OX846808.1
OX846809.1
OX846810.1
OX846811.1
OX846812.1
OX846813.1
OX846814.1
OX846815.1
OX846816.1
OX846817.1
OX846818.1
OX846819.1
OX846820.1
OX846821.1
OX846822.1
OX846823.1
OX846824.1
OX846825.1
OX846826.1
OX846827.1
OX846828.1
OX846829.1
OX846830.1
OX846831.1
OX846832.1
OX846833.1
OX846834.1
OX846835.1
OX846836.1
OX846837.1
OX846838.1
OX846839.1
OX846840.1
OX846841.1
OX846842.1
OX846843.1
OX846844.1
OX846845.1
OX846846.1
OX846847.1
OX846848.1
OX846849.1
OX846850.1
OX846851.1
OX846852.1
OX846853.1
OX846854.1
OX846855.1
OX846856.1
OX846857.1
OX846858.1
OX846859.1
OX846860.1
OX846861.1
OX846862.1
OX846863.1
OX846864.1
OX846865.1
OX846866.1
OX846867.1
OX846868.1
OX846869.1
OX846870.1
OX846871.1
OX846872.1
OX846873.1
OX846874.1
OX846875.1
OX846876.1
OX846877.1
OX846878.1
OX846879.1
OX846880.1
OX846881.1
OX846882.1
OX846883.1
OX846884.1
OX846885.1
OX846886.1
OX846887.1
OX846888.1
OX846889.1
OX846890.1
OX846891.1
OX846892.1
OX846893.1
OX846894.1
OX846895.1
OX846896.1
OX846897.1
OX846898.1
OX846899.1
OX846900.1
OX846901.1
OX846902.1
OX846903.1
OX846904.1
OX846905.1
OX846906.1
OX846907.1
OX846908.1
OX846909.1
OX846910.1
OX846911.1
OX846912.1
OX846913.1
OX846914.1
OX846915.1
OX846916.1
OX846917.1
OX846918.1
OX846919.1
OX846920.1
OX846921.1
OX846922.1
OX846923.1
OX846924.1
OX846925.1
OX846926.1
OX846927.1
OX846928.1
OX846929.1
OX846930.1
OX846931.1
OX846932.1
OX846933.1
OX846934.1
OX846935.1
OX846936.1
OX846937.1
OX846938.1
OX846939.1
OX846940.1
OX846941.1
OX846942.1
OX846943.1
OX846944.1
OX846945.1
OX846946.1
OX846947.1
OX846948.1
OX846949.1
OX846950.1
OX846951.1
OX846952.1
OX846953.1
OX846954.1
OX846955.1
OX846956.1
OX846957.1
OX846958.1
OX846959.1
OX846960.1
OX846961.1
OX846962.1
OX846963.1
OX846964.1
OX846965.1
OX846966.1
OX846967.1
OX846968.1
OX846969.1
OX846970.1
OX846971.1
OX846972.1
OX846973.1
OX846974.1
OX846975.1
OX846976.1
OX846977.1
OX846978.1
OX846979.1
OX846980.1
OX846981.1
OX846982.1
OX846983.1
OX846984.1
OX846985.1
OX846986.1
OX846987.1
OX846988.1
OX846989.1
OX846990.1
OX846991.1
OX846992.1
OX846993.1
OX846994.1
OX846995.1
OX846996.1
OX846997.1
OX846998.1
OX846999.1
OX847000.1
OX847001.1
OX847002.1
OX847003.1
OX847004.1
OX847005.1
OX847006.1
OX847007.1
OX847008.1
OX847009.1
OX847010.1
OX847011.1
OX847012.1
OX847013.1
OX847014.1
OX847015.1
OX847016.1
OX847017.1
OX847018.1
OX847019.1
OX847020.1
OX847021.1
OX847022.1
OX847023.1
OX847024.1
OX847025.1
OX847026.1
OX847027.1
OX847028.1
OX847029.1
OX847030.1
OX847031.1
OX847032.1
OX847033.1
OX847034.1
OX847035.1
OX847036.1
OX847037.1
OX847038.1
OX847039.1
OX847040.1
OX847041.1
OX847042.1
OX847043.1
OX847044.1
OX847045.1
OX847046.1
OX847047.1
OX847048.1
OX847049.1
OX847050.1
OX847051.1
OX847052.1
OX847053.1
OX847054.1
OX847055.1
OX847056.1
OX847057.1
OX847058.1
OX847059.1
OX847060.1
OX847061.1
OX847062.1
OX847063.1
OX847064.1
OX847065.1
OX847066.1
OX847067.1
OX847068.1
OX847069.1
OX847070.1
OX847071.1
OX847072.1
OX847073.1
OX847074.1
OX847075.1
OX847076.1
OX847077.1
OX847078.1
OX847079.1
OX847080.1
OX847081.1
OX847082.1
OX847083.1
OX847084.1
OX847085.1
OX847086.1
OX847087.1
OX847088.1
OX847089.1
OX847090.1
OX847091.1
OX847092.1
OX847093.1
OX847094.1
OX847095.1
OX847096.1
OX847097.1
OX847098.1
OX847099.1
OX847100.1
OX847101.1
OX847102.1
OX847103.1
OX847104.1
OX847105.1
OX847106.1
OX847107.1
OX847108.1
OX847109.1
OX847110.1
OX847111.1
OX847112.1
OX847113.1
OX847114.1
OX847115.1
OX847116.1
OX847117.1
OX847118.1
OX847119.1
OX847120.1
OX847121.1
OX847122.1
OX847123.1
OX847124.1
OX847125.1
OX847126.1
OX847127.1
OX847128.1
OX847129.1
OX847130.1
OX847131.1
OX847132.1
OX847133.1
OX847134.1
OX847135.1
OX847136.1
OX847137.1
OX847138.1
OX847139.1
OX847140.1
OX847141.1
OX847142.1
OX847143.1
OX847144.1
OX847145.1
OX847146.1
OX847147.1
OX847148.1
OX847149.1
OX847150.1
OX847151.1
OX847152.1
OX847153.1
OX847154.1
OX847155.1
OX847156.1
OX847157.1
OX847158.1
OX847159.1
OX847160.1
OX847161.1
OX847162.1
OX847163.1
OX847164.1
OX847165.1
OX847166.1
OX847167.1
OX847168.1
OX847169.1
OX847170.1
OX847171.1
OX847172.1
OX847173.1
OX847174.1
OX847175.1
OX847176.1
OX847177.1
OX847178.1
OX847179.1
OX847180.1
OX847181.1
OX847182.1
OX847183.1
OX847184.1
OX847185.1
OX847186.1
OX847187.1
OX847188.1
OX847189.1
OX847190.1
OX847191.1
OX847192.1
OX847193.1
OX847194.1
OX847195.1
OX847196.1
OX847197.1
OX847198.1
OX847199.1
OX847200.1
OX847201.1
OX847202.1
OX847203.1
OX847204.1
OX847205.1
OX847206.1
OX847207.1
OX847208.1
OX847209.1
OX847210.1
OX847211.1
OX847212.1
OX847213.1
OX847214.1
OX847215.1
OX847216.1
OX847217.1
OX847218.1
OX847219.1
OX847220.1
OX847221.1
OX847222.1
OX847223.1
OX847224.1
OX847225.1
OX847226.1
OX847227.1
OX847228.1
OX847229.1
OX847230.1
OX847231.1
OX847232.1
OX847233.1
OX847234.1
OX847235.1
OX847236.1
OX847237.1
OX847238.1
OX847239.1
OX847240.1
OX847241.1
OX847242.1
OX847243.1
OX847244.1
OX847245.1
OX847246.1
OX847247.1
OX847248.1
OX847249.1
OX847250.1
OX847251.1
OX847252.1
OX847253.1
OX847254.1
OX847255.1
OX847256.1
OX847257.1
OX847258.1
OX847259.1
OX847260.1
OX847261.1
OX847262.1
OX847263.1
OX847264.1
OX847265.1
OX847266.1
OX847267.1
OX847268.1
OX847269.1
OX847270.1
OX847271.1
OX847272.1
OX847273.1
OX847274.1
OX847275.1
OX847276.1
OX847277.1
OX847278.1
OX847279.1
OX847280.1
OX847281.1
OX847282.1
OX847283.1
OX847284.1
OX847285.1
OX847286.1
OX847287.1
OX847288.1
OX847289.1
OX847290.1
OX847291.1
OX847292.1
OX847293.1
OX847294.1
OX847295.1
OX847296.1
OX847297.1
OX847298.1
OX847299.1
OX847300.1
OX847301.1
OX847302.1
OX847303.1
OX847304.1
OX847305.1
OX847306.1
OX847307.1
OX847308.1
OX847309.1
OX847310.1
OX847311.1
OX847312.1
OX847313.1
OX847314.1
OX847315.1
OX847316.1
OX847317.1
OX847318.1
OX847319.1
OX847320.1
OX847321.1
OX847322.1
OX847323.1
OX847324.1
OX847325.1
OX847326.1
OX847327.1
OX847328.1
OX847329.1
OX847330.1
OX847331.1
OX847332.1
OX847333.1
OX847334.1
OX847335.1
OX847336.1
OX847337.1
OX847338.1
OX847339.1
OX847340.1
OX847341.1
OX847342.1
OX847343.1
OX847344.1
OX847345.1
OX847346.1
OX847347.1
OX847348.1
OX847349.1
OX847350.1
OX847351.1
OX847352.1
OX847353.1
OX847354.1
OX847355.1
OX847356.1
OX847357.1
OX847358.1
OX847359.1
OX847360.1
OX847361.1
OX847362.1
OX847363.1
OX847364.1
OX847365.1
OX847366.1
OX847367.1
OX847368.1
OX847369.1
OX847370.1
OX847371.1
OX847372.1
OX847373.1
OX847374.1
OX847375.1
OX847376.1
OX847377.1
OX847378.1
OX847379.1
OX847380.1
OX847381.1
OX847382.1
OX847383.1
OX847384.1
OX847385.1
OX847386.1
OX847387.1
OX847388.1
OX847389.1
OX847390.1
OX847391.1
OX847392.1
OX847393.1
OX847394.1
OX847395.1
OX847396.1
OX847397.1
OX847398.1
OX847399.1
OX847400.1
OX847401.1
OX847402.1
OX847403.1
OX847404.1
OX847405.1
OX847406.1
OX847407.1
OX847408.1
OX847409.1
OX847410.1
OX847411.1
OX847412.1
OX847413.1
OX847414.1
OX847415.1
OX847416.1
OX847417.1
OX847418.1
OX847419.1
OX847420.1
OX847421.1
OX847422.1
OX847423.1
OX847424.1
OX847425.1
OX847426.1
OX847427.1
OX847428.1
OX847429.1
OX847430.1
OX847431.1
OX847432.1
OX847433.1
OX847434.1
OX847435.1
OX847436.1
OX847437.1
OX847438.1
OX847439.1
OX847440.1
OX847441.1
OX847442.1
OX847443.1
OX847444.1
OX847445.1
OX847446.1
OX847447.1
OX847448.1
OX847449.1
OX847450.1
OX847451.1
OX847452.1
OX847453.1
OX847454.1
OX847455.1
OX847456.1
OX847457.1
OX847458.1
OX847459.1
OX847460.1
OX847461.1
OX847462.1
OX847463.1
OX847464.1
OX847465.1
OX847466.1
OX847467.1
OX847468.1
OX847469.1
OX847470.1
OX847471.1
OX847472.1
OX847473.1
OX847474.1
OX847475.1
OX847476.2
OX847477.1
OX847478.1
OX847479.1
OX847480.1
OX847481.1
OX847482.1
OX847483.1
OX847484.1
OX847485.1
OX847486.1
OX847487.1
OX847488.1
OX847489.1
OX847490.1
OX847491.1
OX847492.1
OX847493.1
OX847494.1
OX847495.1
OX847496.1
OX847497.1
OX847498.1
OX847499.1
OX847500.1
OX847501.1
OX847502.1
OX847503.1
OX847504.1
OX847505.1
OX847506.1
OX847507.1
OX847508.1
OX847509.1
OX847510.1
OX847511.1
OX847512.1
OX847513.1
OX847514.1
OX847515.1
OX847516.1
OX847517.1
OX847518.1
OX847519.1
OX847520.1
OX847521.1
OX847522.1
OX847523.1
OX847524.1
OX847525.1
OX847526.1
OX847527.1
OX847528.1
OX847529.1
OX847530.1
OX847531.1
OX847532.1
OX847533.1
OX847534.1
OX847535.1
OX847536.1
OX847537.1
OX847538.1
OX847539.1
OX847540.1
OX847541.1
OX847542.1
OX847543.1
OX847544.1
OX847545.1
OX847546.1
OX847547.1
OX847548.1
OX847549.1
OX847550.1
OX847551.1
OX847552.1
OX847553.1
OX847554.1
OX847555.1
OX847556.1
OX847557.1
OX847558.1
OX847559.1
OX847560.1
OX847561.1
OX847562.1
OX847563.1
OX847564.1
OX847565.1
OX847566.1
OX847567.1
OX847568.1
OX847569.1
OX847570.1
OX847571.1
OX847572.1
OX847573.1
OX847574.1
OX847575.1
OX847576.1
OX847577.1
OX847578.1
OX847579.1
OX847580.1
OX847581.1
OX847582.1
OX847583.1
OX847584.1
OX847585.1
OX847586.1
OX847587.1
OX847588.1
OX847589.1
OX847590.1
OX847591.1
OX847592.1
OX847593.1
OX847594.1
OX847595.1
OX847596.1
OX847597.1
OX847598.1
OX847599.1
OX847600.1
OX847601.1
OX847602.1
OX847603.1
OX847604.1
OX847605.1
OX847606.1
OX847607.1
OX847608.1
OX847609.1
OX847610.1
OX847611.1
OX847612.1
OX847613.1
OX847614.1
OX847615.1
OX847616.1
OX847617.1
OX847618.1
OX847619.1
OX847620.1
OX847621.1
OX847622.1
OX847623.1
OX847624.1
OX847625.1
OX847626.1
OX847627.1
OX847628.1
OX847629.1
OX847630.1
OX847631.1
OX847632.1
OX847633.1
OX847634.1
OX847635.1
OX847636.1
OX847637.1
OX847638.1
OX847639.1
OX847640.1
OX847641.1
OX847642.1
OX847643.1
OX847644.1
OX847645.1
OX847646.1
OX847647.1
OX847648.1
OX847649.1
OX847650.1
OX847651.1
OX847652.1
OX847653.1
OX847654.1
OX847655.1
OX847656.1
OX847657.1
OX847658.1
OX847659.1
OX847660.1
OX847661.1
OX847662.1
OX847663.1
OX847664.1
OX847665.1
OX847666.1
OX847667.1
OX847668.1
OX847669.1
OX847670.1
OX847671.1
OX847672.1
OX847673.1
OX847674.1
OX847675.1
OX847676.1
OX847677.1
OX847678.1
OX847679.1
OX847680.1
OX847681.1
OX847682.1
OX847683.1
OX847684.1
OX847685.1
OX847686.1
OX847687.1
OX847688.1
OX847689.1
OX847690.1
OX847691.1
OX847692.1
OX847693.1
OX847694.1
OX847695.1
OX847696.1
OX847697.1
OX847698.1
OX847699.1
OX847700.1
OX847701.1
OX847702.1
OX847703.1
OX847704.1
OX847705.1
OX847706.1
OX847707.1
OX847708.1
OX847709.1
OX847710.1
OX847711.1
OX847712.1
OX847713.1
OX847714.1
OX847715.1
OX847716.1
OX847717.1
OX847718.1
OX847719.1
OX847720.1
OX847721.1
OX847722.1
OX847723.1
OX847724.1
OX847725.1
OX847726.1
OX847727.1
OX847728.1
OX847729.1
OX847730.1
OX847731.1
OX847732.1
OX847733.1
OX847734.1
OX847735.1
OX847736.1
OX847737.1
OX847738.1
OX847739.1
OX847740.1
OX847741.1
OX847742.1
OX847743.1
OX847744.1
OX847745.1
OX847746.1
OX847747.1
OX847748.1
OX847749.1
OX847750.1
OX847751.1
OX847752.1
OX847753.1
OX847754.1
OX847755.1
OX847756.1
OX847757.1
OX847758.1
OX847759.1
OX847760.1
OX847761.1
OX847762.1
OX847763.1
OX847764.1
OX847765.1
OX847766.1
OX847767.1
OX847768.1
OX847769.1
OX847770.1
OX847771.1
OX847772.1
OX847773.1
OX847774.1
OX847775.1
OX847776.1
OX847777.1
OX847778.1
OX847779.1
OX847780.1
OX847781.1
OX847782.1
OX847783.1
OX847784.1
OX847785.1
OX847786.1
OX847787.1
OX847788.1
OX847789.1
OX847790.1
OX847791.1
OX847792.1
OX847793.1
OX847794.1
OX847795.1
OX847796.1
OX847797.1
OX847798.1
OX847799.1
OX847800.1
OX847801.1
OX847802.1
OX847803.1
OX847804.1
OX847805.1
OX847806.1
OX847807.1
OX847808.1
OX847809.1
OX847810.1
OX847811.1
OX847812.1
OX847813.1
OX847814.1
OX847815.1
OX847816.1
OX847817.1
OX847818.1
OX847819.1
OX847820.1
OX847821.1
OX847822.1
OX847823.1
OX847824.1
OX847825.1
OX847826.1
OX847827.1
OX847828.1
OX847829.1
OX847830.1
OX847831.1
OX847832.1
OX847833.1
OX847834.1
OX847835.1
OX847836.1
OX847837.1
OX847838.1
OX847839.1
OX847840.1
OX847841.1
OX847842.1
OX847843.1
OX847844.1
OX847845.1
OX847846.1
OX847847.1
OX847848.1
OX847849.1
OX847850.1
OX847851.1
OX847852.1
OX847853.1
OX847854.1
OX847855.1
OX847856.1
OX847857.1
OX847858.1
OX847859.1
OX847860.1
OX847861.1
OX847862.1
OX847863.1
OX847864.1
OX847865.1
OX847866.1
OX847867.1
OX847868.1
OX847869.1
OX847870.1
OX847871.1
OX847872.1
OX847873.1
OX847874.1
OX847875.1
OX847876.1
OX847877.1
OX847878.1
OX847879.1
OX847880.1
OX847881.1
OX847882.1
OX847883.1
OX847884.1
OX847885.1
OX847886.1
OX847887.1
OX847888.1
OX847889.1
OX847890.1
OX847891.1
OX847892.1
OX847893.1
OX847894.1
OX847895.1
OX847896.1
OX847897.1
OX847898.1
OX847899.1
OX847900.1
OX847901.1
OX847902.1
OX847903.1
OX847904.1
OX847905.1
OX847906.1
OX847907.1
OX847908.1
OX847909.1
OX847910.1
OX847911.1
OX847912.1
OX847913.1
OX847914.1
OX847915.1
OX847916.1
OX847917.1
OX847918.1
OX847919.1
OX847920.1
OX847921.1
OX847922.1
OX847923.1
OX847924.1
OX847925.1
OX847926.1
OX847927.1
OX847928.1
OX847929.1
OX847930.1
OX847931.1
OX847932.1
OX847933.1
OX847934.1
OX847935.1
OX847936.1
OX847937.1
OX847938.1
OX847939.1
OX847940.1
OX847941.1
OX847942.1
OX847943.1
OX847944.1
OX847945.1
OX847946.1
OX847947.1
OX847948.1
OX847949.1
OX847950.1
OX847951.1
OX847952.1
OX847953.1
OX847954.1
OX847955.1
OX847956.1
OX847957.1
OX847958.1
OX847959.1
OX847960.1
OX847961.1
OX847962.1
OX847963.1
OX847964.1
OX847965.1
OX847966.1
OX847967.1
OX847968.1
OX847969.1
OX847970.1
OX847971.1
OX847972.1
OX847973.1
OX847974.1
OX847975.1
OX847976.1
OX847977.1
OX847978.1
OX847979.1
OX847980.1
OX847981.1
OX847982.1
OX847983.1
OX847984.1
OX847985.1
OX847986.1
OX847987.1
OX847988.1
OX847989.1
OX847990.1
OX847991.1
OX847992.1
OX847993.1
OX847994.1
OX847995.1
OX847996.1
OX847997.1
OX847998.1
OX847999.1
OX848000.1
OX848001.1
OX848002.1
OX848003.1
OX848004.1
OX848005.1
OX848006.1
OX848007.1
OX848008.1
OX848009.1
OX848010.1
OX848011.1
OX848012.1
OX848013.1
OX848014.1
OX848015.1
OX848016.1
OX848017.1
OX848018.1
OX848019.1
OX848020.1
OX848021.1
OX848022.1
OX848023.1
OX848024.1
OX848025.1
OX848026.1
OX848027.1
OX848028.1
OX848029.1
OX848030.1
OX848031.1
OX848032.1
OX848033.1
OX848034.1
OX848035.1
OX848036.1
OX848037.1
OX848038.1
OX848039.1
OX848040.1
OX848041.1
OX848042.1
OX848043.1
OX848044.1
OX848045.1
OX848046.1
OX848047.1
OX848048.1
OX848049.1
OX848050.1
OX848051.1
OX848052.1
OX848053.1
OX848054.1
OX848055.1
OX848056.1
OX848057.1
OX848058.1
OX848059.1
OX848060.1
OX848061.1
OX848062.1
OX848063.1
OX848064.1
OX848065.1
OX848066.1
OX848067.1
OX848068.1
OX848069.1
OX848070.1
OX848071.1
OX848072.1
OX848073.1
OX848074.1
OX848075.1
OX848076.1
OX848077.1
OX848078.1
OX848079.1
OX848080.1
OX848081.1
OX848082.1
OX848083.1
OX848084.1
OX848085.1
OX848086.1
OX848087.1
OX848088.1
OX848089.1
OX848090.1
OX848091.1
OX848092.1
OX848093.1
OX848094.1
OX848095.1
OX848096.1
OX848097.1
OX848098.1
OX848099.1
OX848100.1
OX848101.1
OX848102.1
OX848103.1
OX848104.1
OX848105.1
OX848106.1
OX848107.1
OX848108.1
OX848109.1
OX848110.1
OX848111.1
OX848112.1
OX848113.1
OX848114.1
OX848115.1
OX848116.1
OX848117.1
OX848118.1
OX848119.1
OX848120.1
OX848121.1
OX848122.1
OX848123.1
OX848124.1
OX848125.1
OX848126.1
OX848127.1
OX848128.1
OX848129.1
OX848130.1
OX848131.1
OX848132.1
OX848133.1
OX848134.1
OX848135.1
OX848136.1
OX848137.1
OX848138.1
OX848139.1
OX848140.1
OX848141.1
OX848142.1
OX848143.1
OX848144.1
OX848145.1
OX848146.1
OX848147.1
OX848148.1
OX848149.1
OX848150.1
OX848151.1
OX848152.1
OX848153.1
OX848154.1
OX848155.1
OX848156.1
OX848157.1
OX848158.1
OX848159.1
OX848160.1
OX848161.1
OX848162.1
OX848163.1
OX848164.1
OX848165.1
OX848166.1
OX848167.1
OX848168.1
OX848169.1
OX848170.1
OX848171.1
OX848172.1
OX848173.1
OX848174.1
OX848175.1
OX848176.1
OX848177.1
OX848178.1
OX848179.1
OX848180.1
OX848181.1
OX848182.1
OX848183.1
OX848184.1
OX848185.1
OX848186.1
OX848187.1
OX848188.1
OX848189.1
OX848190.1
OX848191.1
OX848192.1
OX848193.1
OX848194.1
OX848195.1
OX848196.1
OX848197.1
OX848198.1
OX848199.1
OX848200.1
OX848201.1
OX848202.1
OX848203.1
OX848204.1
OX848205.1
OX848206.1
OX848207.1
OX848208.1
OX848209.1
OX848210.1
OX848211.1
OX848212.1
OX848213.1
OX848214.1
OX848215.1
OX848216.1
OX848217.1
OX848218.1
OX848219.1
OX848220.1
OX848221.1
OX848222.1
OX848223.1
OX848224.1
OX848225.1
OX848226.1
OX848227.1
OX848228.1
OX848229.1
OX848230.1
OX848231.1
OX848232.1
OX848233.1
OX848234.1
OX848235.1
OX848236.1
OX848237.1
OX848238.1
OX848239.1
OX848240.1
OX848241.1
OX848242.1
OX848243.1
OX848244.1
OX848245.1
OX848246.1
OX848247.1
OX848248.1
OX848249.1
OX848250.1
OX848251.1
OX848252.1
OX848253.1
OX848254.1
OX848255.1
OX848256.1
OX848257.1
OX848258.1
OX848259.1
OX848260.1
OX848261.1
OX848262.1
OX848263.1
OX848264.1
OX848265.1
OX848266.1
OX848267.1
OX848268.1
OX848269.1
OX848270.1
OX848271.1
OX848272.1
OX848273.1
OX848274.1
OX848275.1
OX848276.1
OX848277.1
OX848278.1
OX848279.1
OX848280.1
OX848281.1
OX848282.1
OX848283.1
OX848284.1
OX848285.1
OX848286.1
OX848287.1
OX848288.1
OX848289.1
OX848290.1
OX848291.1
OX848292.1
OX848293.1
OX848294.1
OX848295.1
OX848296.1
OX848297.1
OX848298.1
OX848299.1
OX848300.1
OX848301.1
OX848302.1
OX848303.1
OX848304.1
OX848305.1
OX848306.1
OX848307.1
OX848308.1
OX848309.1
OX848310.1
OX848311.1
OX848312.1
OX848313.1
OX848314.1
OX848315.1
OX848316.1
OX848317.1
OX848318.1
OX848319.1
OX848320.1
OX848321.1
OX848322.1
OX848323.1
OX848324.1
OX848325.1
OX848326.1
OX848327.1
OX848328.1
OX848329.1
OX848330.1
OX848331.1
OX848332.1
OX848333.1
OX848334.1
OX848335.1
OX848336.1
OX848337.1
OX848338.1
OX848339.1
OX848340.1
OX848341.1
OX848342.1
OX848343.1
OX848344.1
OX848345.1
OX848346.1
OX848347.1
OX848348.1
OX848349.1
OX848350.1
OX848351.1
OX848352.1
OX848353.1
OX848354.1
OX848355.1
OX848356.1
OX848357.1
OX848358.1
OX848359.1
OX848360.1
OX848361.1
OX848362.1
OX848363.1
OX848364.1
OX848365.1
OX848366.1
OX848367.1
OX848368.1
OX848369.1
OX848370.1
OX848371.1
OX848372.1
OX848373.1
OX848374.1
OX848375.1
OX848376.1
OX848377.1
OX848378.1
OX848379.2
OX848380.1
OX848381.1
OX848382.1
OX848383.1
OX848384.1
OX848385.1
OX848386.1
OX848387.1
OX848388.1
OX848389.1
OX848390.1
OX848391.1
OX848392.1
OX848393.1
OX848394.1
OX848395.1
OX848396.1
OX848397.1
OX848398.1
OX848399.1
OX848400.1
OX848401.1
OX848402.1
OX848403.1
OX848404.1
OX848405.1
OX848406.1
OX848407.1
OX848408.1
OX848409.1
OX848410.1
OX848411.1
OX848412.1
OX848413.1
OX848414.1
OX848415.1
OX848416.1
OX848417.1
OX848418.1
OX848419.1
OX848420.1
OX848421.1
OX848422.1
OX848423.1
OX848424.1
OX848425.1
OX848426.1
OX848427.1
OX848428.1
OX848429.1
OX848430.1
OX848431.1
OX848432.1
OX848433.1
OX848434.1
OX848435.1
OX848436.1
OX848437.1
OX848438.1
OX848439.1
OX848440.1
OX848441.1
OX848442.1
OX848443.1
OX848444.1
OX848445.1
OX848446.1
OX848447.1
OX848448.1
OX848449.1
OX848450.1
OX848451.1
OX848452.1
OX848453.1
OX848454.1
OX848455.1
OX848456.1
OX848457.1
OX848458.1
OX848459.1
OX848460.1
OX848461.1
OX848462.1
OX848463.1
OX848464.1
OX848465.1
OX848466.1
OX848467.1
OX848468.1
OX848469.1
OX848470.1
OX848471.1
OX848472.1
OX848473.1
OX848474.1
OX848475.1
OX848476.1
OX848477.1
OX848478.1
OX848479.1
OX848480.1
OX848481.1
OX848482.1
OX848483.1
OX848484.1
OX848485.1
OX848486.1
OX848487.1
OX848488.1
OX848489.1
OX848490.1
OX848491.1
OX848492.1
OX848493.1
OX848494.1
OX848495.1
OX848496.1
OX848497.1
OX848498.1
OX848499.1
OX848500.1
OX848501.1
OX848502.1
OX848503.1
OX848504.1
OX848505.1
OX848506.1
OX848507.1
OX848508.1
OX848509.1
OX848510.1
OX848511.1
OX848512.1
OX848513.1
OX848514.1
OX848515.1
OX848516.1
OX848517.1
OX848518.1
OX848519.1
OX848520.1
OX848521.1
OX848522.1
OX848523.1
OX848524.1
OX848525.1
OX848526.1
OX848527.1
OX848528.1
OX848529.1
OX848530.1
OX848531.1
OX848532.1
OX848533.1
OX848534.1
OX848535.1
OX848536.1
OX848537.1
OX848538.1
OX848539.1
OX848540.1
OX848541.1
OX848542.1
OX848543.1
OX848544.1
OX848545.1
OX848546.1
OX848547.1
OX848548.1
OX848549.1
OX848550.1
OX848551.1
OX848552.1
OX848553.1
OX848554.1
OX848555.1
OX848556.2
OX848557.1
OX848558.1
OX848559.1
OX848560.1
OX848561.1
OX848562.1
OX848563.1
OX848564.1
OX848565.1
OX848566.1
OX848567.1
OX848568.1
OX848569.1
OX848570.1
OX848571.1
OX848572.1
OX848573.1
OX848574.1
OX848575.1
OX848576.1
OX848577.1
OX848578.1
OX848579.1
OX848580.1
OX848581.1
OX848582.1
OX848583.1
OX848584.1
OX848585.1
OX848586.1
OX848587.1
OX848588.1
OX848589.1
OX848590.1
OX848591.1
OX848592.1
OX848593.1
OX848594.1
OX848595.1
OX848596.1
OX848597.1
OX848598.1
OX848599.1
OX848600.1
OX848601.1
OX848602.1
OX848603.1
OX848604.1
OX848605.1
OX848606.1
OX848607.1
OX848608.1
OX848609.1
OX848610.1
OX848611.1
OX848612.1
OX848613.1
OX848614.1
OX848615.1
OX848616.1
OX848617.1
OX848618.1
OX848619.1
OX848620.1
OX848621.1
OX848622.1
OX848623.1
OX848624.1
OX848625.1
OX848626.1
OX848627.1
OX848628.1
OX848629.1
OX848630.1
OX848631.1
OX848632.1
OX848633.1
OX848634.1
OX848635.1
OX848636.1
OX848637.1
OX848638.1
OX848639.1
OX848640.1
OX848641.1
OX848642.1
OX848643.1
OX848644.1
OX848645.1
OX848646.1
OX848647.1
OX848648.1
OX848649.1
OX848650.1
OX848651.1
OX848652.1
OX848653.1
OX848654.1
OX848655.1
OX848656.1
OX848657.1
OX848658.1
OX848659.1
OX848660.1
OX848661.1
OX848662.1
OX848663.1
OX848664.1
OX848665.1
OX848666.1
OX848667.1
OX848668.1
OX848669.1
OX848670.1
OX848671.1
OX848672.1
OX848673.1
OX848674.1
OX848675.1
OX848676.1
OX848677.1
OX848678.1
OX848679.1
OX848680.1
OX848681.1
OX848682.1
OX848683.1
OX848684.1
OX848685.1
OX848686.1
OX848687.1
OX848688.1
OX848689.1
OX848690.1
OX848691.1
OX848692.1
OX848693.1
OX848694.1
OX848695.1
OX848696.1
OX848697.1
OX848698.1
OX848699.1
OX848700.1
OX848701.1
OX848702.1
OX848703.1
OX848704.1
OX848705.1
OX848706.1
OX848707.1
OX848708.1
OX848709.1
OX848710.1
OX848711.1
OX848712.1
OX848713.1
OX848714.1
OX848715.1
OX848716.1
OX848717.1
OX848718.1
OX848719.1
OX848720.1
OX848721.1
OX848722.1
OX848723.1
OX848724.1
OX848725.1
OX848726.1
OX848727.1
OX848728.1
OX848729.1
OX848730.1
OX848731.1
OX848732.1
OX848733.1
OX848734.1
OX848735.1
OX848736.1
OX848737.1
OX848738.1
OX848739.1
OX848740.1
OX848741.1
OX848742.1
OX848743.1
OX848744.1
OX848745.1
OX848746.1
OX848747.1
OX848748.1
OX848749.1
OX848750.1
OX848751.1
OX848752.1
OX848753.1
OX848754.1
OX848755.1
OX848756.1
OX848757.1
OX848758.1
OX848759.1
OX848760.1
OX848761.1
OX848762.1
OX848763.1
OX848764.1
OX848765.1
OX848766.1
OX848767.1
OX848768.1
OX848769.1
OX848770.1
OX848771.1
OX848772.1
OX848773.1
OX848774.1
OX848775.1
OX848776.1
OX848777.1
OX848778.1
OX848779.1
OX848780.1
OX848781.1
OX848782.1
OX848783.1
OX848784.1
OX848785.1
OX848786.1
OX848787.1
OX848788.1
OX848789.1
OX848790.1
OX848791.1
OX848792.1
OX848793.1
OX848794.1
OX848795.1
OX848796.1
OX848797.1
OX848798.1
OX848799.1
OX848800.1
OX848801.1
OX848802.1
OX848803.1
OX848804.1
OX848805.1
OX848806.1
OX848807.1
OX848808.1
OX848809.1
OX848810.1
OX848811.1
OX848812.1
OX848813.1
OX848814.1
OX848815.1
OX848816.1
OX848817.1
OX848818.1
OX848819.1
OX848820.1
OX848821.1
OX848822.1
OX848823.1
OX848824.1
OX848825.1
OX848826.1
OX848827.1
OX848828.1
OX848829.1
OX848830.1
OX848831.1
OX848832.1
OX848833.1
OX848834.1
OX848835.1
OX848836.1
OX848837.1
OX848838.1
OX848839.1
OX848840.1
OX848841.1
OX848842.1
OX848843.1
OX848844.1
OX848845.1
OX848846.1
OX848847.1
OX848848.1
OX848849.1
OX848850.1
OX848851.1
OX848852.1
OX848853.1
OX848854.1
OX848855.1
OX848856.1
OX848857.1
OX848858.1
OX848859.1
OX848860.1
OX848861.1
OX848862.1
OX848863.1
OX848864.1
OX848865.1
OX848866.1
OX848867.1
OX848868.1
OX848869.1
OX848870.1
OX848871.1
OX848872.1
OX848873.1
OX848874.1
OX848875.1
OX848876.1
OX848877.1
OX848878.1
OX848879.1
OX848880.1
OX848881.1
OX848882.1
OX848883.1
OX848884.1
OX848885.1
OX848886.1
OX848887.1
OX848888.1
OX848889.1
OX848890.1
OX848891.1
OX848892.1
OX848893.1
OX848894.1
OX848895.1
OX848896.1
OX848897.1
OX848898.1
OX848899.1
OX848900.1
OX848901.1
OX848902.1
OX848903.1
OX848904.1
OX848905.1
OX848906.1
OX848907.1
OX848908.1
OX848909.1
OX848910.1
OX848911.1
OX848912.1
OX848913.1
OX848914.1
OX848915.1
OX848916.1
OX848917.1
OX848918.1
OX848919.1
OX848920.1
OX848921.1
OX848922.1
OX848923.1
OX848924.1
OX848925.1
OX848926.1
OX848927.1
OX848928.1
OX848929.1
OX848930.1
OX848931.1
OX848932.1
OX848933.1
OX848934.1
OX848935.1
OX848936.1
OX848937.1
OX848938.1
OX848939.1
OX848940.1
OX848941.1
OX848942.1
OX848943.1
OX848944.1
OX848945.1
OX848946.1
OX848947.1
OX848948.1
OX848949.1
OX848950.1
OX848951.1
OX848952.1
OX848953.1
OX848954.1
OX848955.1
OX848956.1
OX848957.1
OX848958.1
OX848959.1
OX848960.1
OX848961.1
OX848962.1
OX848963.1
OX848964.1
OX848965.1
OX848966.1
OX848967.1
OX848968.1
OX848969.1
OX848970.1
OX848971.1
OX848972.1
OX848973.1
OX848974.1
OX848975.1
OX848976.1
OX848977.1
OX848978.1
OX848979.1
OX848980.1
OX848981.1
OX848982.1
OX848983.1
OX848984.1
OX848985.1
OX848986.1
OX848987.1
OX848988.1
OX848989.1
OX848990.1
OX848991.1
OX848992.1
OX848993.1
OX848994.1
OX848995.1
OX848996.1
OX848997.1
OX848998.1
OX848999.1
OX849000.1
OX849001.1
OX849002.1
OX849003.1
OX849004.1
OX849005.1
OX849006.1
OX849007.1
OX849008.1
OX849009.1
OX849010.1
OX849011.1
OX849012.1
OX849013.1
OX849014.1
OX849015.1
OX849016.1
OX849017.1
OX849018.1
OX849019.1
OX849020.1
OX849021.1
OX849022.1
OX849023.1
OX849024.1
OX849025.1
OX849026.1
OX849027.1
OX849028.1
OX849029.1
OX849030.1
OX849031.1
OX849032.1
OX849033.1
OX849034.1
OX849035.1
OX849036.1
OX849037.1
OX849038.1
OX849039.1
OX849040.1
OX849041.1
OX849042.1
OX849043.1
OX849044.1
OX849045.1
OX849046.1
OX849047.1
OX849048.1
OX849049.1
OX849050.1
OX849051.1
OX849052.1
OX849053.1
OX849054.1
OX849055.1
OX849056.1
OX849057.1
OX849058.1
OX849059.1
OX849060.1
OX849061.1
OX849062.1
OX849063.1
OX849064.1
OX849065.1
OX849066.1
OX849067.1
OX849068.1
OX849069.1
OX849070.1
OX849071.1
OX849072.1
OX849073.1
OX849074.1
OX849075.1
OX849076.1
OX849077.1
OX849078.1
OX849079.1
OX849080.1
OX849081.1
OX849082.1
OX849083.1
OX849084.1
OX849085.1
OX849086.1
OX849087.1
OX849088.1
OX849089.1
OX849090.1
OX849091.1
OX849092.1
OX849093.1
OX849094.1
OX849095.1
OX849096.1
OX849097.1
OX849098.1
OX849099.1
OX849100.1
OX849101.1
OX849102.1
OX849103.1
OX849104.1
OX849105.1
OX849106.1
OX849107.1
OX849108.1
OX849109.1
OX849110.1
OX849111.1
OX849112.1
OX849113.1
OX849114.1
OX849115.1
OX849116.1
OX849117.1
OX849118.1
OX849119.1
OX849120.1
OX849121.1
OX849122.1
OX849123.1
OX849124.1
OX849125.1
OX849126.2
OX849127.1
OX849128.1
OX849129.1
OX849130.1
OX849131.1
OX849132.1
OX849133.1
OX849134.1
OX849135.1
OX849136.1
OX849137.1
OX849138.1
OX849139.1
OX849140.1
OX849141.1
OX849142.1
OX849143.1
OX849144.1
OX849145.1
OX849146.1
OX849147.1
OX849148.1
OX849149.1
OX849150.1
OX849151.1
OX849152.1
OX849153.1
OX849154.1
OX849155.1
OX849156.1
OX849157.1
OX849158.1
OX849159.1
OX849160.1
OX849161.1
OX849162.1
OX849163.1
OX849164.1
OX849165.1
OX849166.1
OX849167.1
OX849168.1
OX849169.1
OX849170.1
OX849171.1
OX849172.1
OX849173.1
OX849174.1
OX849175.1
OX849176.1
OX849177.1
OX849178.1
OX849179.1
OX849180.1
OX849181.1
OX849182.1
OX849183.1
OX849184.1
OX849185.1
OX849186.1
OX849187.1
OX849188.1
OX849189.1
OX849190.1
OX849191.1
OX849192.1
OX849193.1
OX849194.1
OX849195.1
OX849196.1
OX849197.1
OX849198.1
OX849199.1
OX849200.1
OX849201.1
OX849202.1
OX849203.1
OX849204.1
OX849205.1
OX849206.1
OX849207.1
OX849208.1
OX849209.1
OX849210.1
OX849211.1
OX849212.1
OX849213.1
OX849214.1
OX849215.1
OX849216.1
OX849217.1
OX849218.1
OX849219.1
OX849220.1
OX849221.1
OX849222.1
OX849223.1
OX849224.1
OX849225.1
OX849226.1
OX849227.1
OX849228.1
OX849229.1
OX849230.1
OX849231.1
OX849232.1
OX849233.1
OX849234.1
OX849235.1
OX849236.1
OX849237.1
OX849238.1
OX849239.1
OX849240.1
OX849241.1
OX849242.1
OX849243.1
OX849244.1
OX849245.1
OX849246.1
OX849247.1
OX849248.1
OX849249.1
OX849250.1
OX849251.1
OX849252.1
OX849253.1
OX849254.1
OX849255.1
OX849256.1
OX849257.1
OX849258.1
OX849259.1
OX849260.1
OX849261.1
OX849262.1
OX849263.1
OX849264.1
OX849265.1
OX849266.1
OX849267.1
OX849268.1
OX849269.1
OX849270.1
OX849271.1
OX849272.1
OX849273.1
OX849274.1
OX849275.1
OX849276.1
OX849277.1
OX849278.1
OX849279.1
OX849280.1
OX849281.1
OX849282.1
OX849283.1
OX849284.1
OX849285.1
OX849286.1
OX849287.1
OX849288.1
OX849289.1
OX849290.1
OX849291.1
OX849292.1
OX849293.1
OX849294.1
OX849295.1
OX849296.1
OX849297.1
OX849298.1
OX849299.1
OX849300.1
OX849301.1
OX849302.1
OX849303.1
OX849304.1
OX849305.1
OX849306.1
OX849307.1
OX849308.1
OX849309.1
OX849310.1
OX849311.1
OX849312.1
OX849313.1
OX849314.1
OX849315.1
OX849316.1
OX849317.1
OX849318.1
OX849319.1
OX849320.1
OX849321.1
OX849322.1
OX849323.1
OX849324.1
OX849325.1
OX849326.1
OX849327.1
OX849328.1
OX849329.1
OX849330.1
OX849331.1
OX849332.1
OX849333.1
OX849334.1
OX849335.1
OX849336.1
OX849337.1
OX849338.1
OX849339.1
OX849340.1
OX849341.1
OX849342.1
OX849343.1
OX849344.1
OX849345.1
OX849346.1
OX849347.1
OX849348.1
OX849349.1
OX849350.1
OX849351.1
OX849352.1
OX849353.1
OX849354.1
OX849355.1
OX849356.1
OX849357.1
OX849358.1
OX849359.1
OX849360.1
OX849361.1
OX849362.1
OX849363.1
OX849364.1
OX849365.1
OX849366.1
OX849367.1
OX849368.1
OX849369.1
OX849370.1
OX849371.1
OX849372.1
OX849373.1
OX849374.1
OX849375.1
OX849376.1
OX849377.1
OX849378.1
OX849379.1
OX849380.1
OX849381.1
OX849382.1
OX849383.1
OX849384.1
OX849385.1
OX849386.1
OX849387.1
OX849388.1
OX849389.1
OX849390.1
OX849391.1
OX849392.1
OX849393.1
OX849394.1
OX849395.1
OX849396.1
OX849397.1
OX849398.1
OX849399.1
OX849400.1
OX849401.1
OX849402.1
OX849403.1
OX849404.1
OX849405.1
OX849406.1
OX849407.1
OX849408.1
OX849409.1
OX849410.1
OX849411.1
OX849412.1
OX849413.1
OX849414.1
OX849415.1
OX849416.1
OX849417.1
OX849418.1
OX849419.1
OX849420.1
OX849421.1
OX849422.1
OX849423.1
OX849424.1
OX849425.1
OX849426.1
OX849427.1
OX849428.1
OX849429.1
OX849430.1
OX849431.1
OX849432.1
OX849433.1
OX849434.1
OX849435.1
OX849436.1
OX849437.1
OX849438.1
OX849439.1
OX849440.1
OX849441.1
OX849442.1
OX849443.1
OX849444.1
OX849445.1
OX849446.1
OX849447.1
OX849448.1
OX849449.1
OX849450.1
OX849451.1
OX849452.1
OX849453.1
OX849454.1
OX849455.1
OX849456.1
OX849457.1
OX849458.1
OX849459.1
OX849460.1
OX849461.1
OX849462.1
OX849463.1
OX849464.1
OX849465.1
OX849466.1
OX849467.1
OX849468.1
OX849469.1
OX849470.1
OX849471.1
OX849472.1
OX849473.1
OX849474.1
OX849475.1
OX849476.1
OX849477.1
OX849478.1
OX849479.1
OX849480.1
OX849481.1
OX849482.1
OX849483.1
OX849484.1
OX849485.1
OX849486.1
OX849487.1
OX849488.1
OX849489.1
OX849490.1
OX849491.1
OX849492.1
OX849493.1
OX849494.1
OX849495.1
OX849496.1
OX849497.1
OX849498.1
OX849499.1
OX849500.1
OX849501.1
OX849502.1
OX849503.1
OX849504.1
OX849505.1
OX849506.1
OX849507.1
OX849508.1
OX849509.1
OX849510.1
OX849511.1
OX849512.1
OX849513.1
OX849514.1
OX849515.1
OX849516.1
OX849517.1
OX849518.1
OX849519.1
OX849520.1
OX849521.1
OX849522.1
OX849523.1
OX849524.1
OX849525.1
OX849526.1
OX849527.1
OX849528.1
OX849529.1
OX849530.1
OX849531.1
OX849532.1
OX849533.1
OX849534.1
OX849535.1
OX849536.1
OX849537.1
OX849538.1
OX849539.1
OX849540.1
OX849541.1
OX849542.1
OX849543.1
OX849544.1
OX849545.1
OX849546.1
OX849547.1
OX849548.1
OX849549.1
OX849550.1
OX849551.1
OX849552.1
OX849553.1
OX849554.1
OX849555.1
OX849556.1
OX849557.1
OX849558.1
OX849559.1
OX849560.1
OX849561.1
OX849562.1
OX849563.1
OX849564.1
OX849565.1
OX849566.1
OX849567.1
OX849568.1
OX849569.1
OX849570.1
OX849571.1
OX849572.1
OX849573.1
OX849574.1
OX849575.1
OX849576.1
OX849577.1
OX849578.1
OX849579.1
OX849580.1
OX849581.1
OX849582.1
OX849583.1
OX849584.1
OX849585.1
OX849586.1
OX849587.1
OX849588.1
OX849589.1
OX849590.1
OX849591.1
OX849592.1
OX849593.1
OX849594.1
OX849595.1
OX849596.1
OX849597.1
OX849598.1
OX849599.1
OX849600.1
OX849601.1
OX849602.1
OX849603.1
OX849604.1
OX849605.1
OX849606.1
OX849607.1
OX849608.1
OX849609.1
OX849610.1
OX849611.1
OX849612.1
OX849613.1
OX849614.1
OX849615.1
OX849616.1
OX849617.1
OX849618.1
OX849619.1
OX849620.1
OX849621.1
OX849622.1
OX849623.1
OX849624.1
OX849625.1
OX849626.1
OX849627.1
OX849628.1
OX849629.1
OX849630.1
OX849631.1
OX849632.1
OX849633.1
OX849634.1
OX849635.1
OX849636.1
OX849637.1
OX849638.1
OX849639.1
OX849640.1
OX849641.1
OX849642.1
OX849643.1
OX849644.1
OX849645.1
OX849646.1
OX849647.1
OX849648.1
OX849649.1
OX849650.1
OX849651.1
OX849652.1
OX849653.1
OX849654.1
OX849655.1
OX849656.1
OX849657.1
OX849658.1
OX849659.1
OX849660.1
OX849661.1
OX849662.1
OX849663.1
OX849664.1
OX849665.1
OX849666.1
OX849667.1
OX849668.1
OX849669.1
OX849670.1
OX849671.1
OX849672.1
OX849673.1
OX849674.1
OX849675.1
OX849676.1
OX849677.1
OX849678.1
OX849679.1
OX849680.1
OX849681.1
OX849682.1
OX849683.1
OX849684.1
OX849685.1
OX849686.1
OX849687.1
OX849688.1
OX849689.1
OX849690.1
OX849691.1
OX849692.1
OX849693.1
OX849694.1
OX849695.1
OX849696.1
OX849697.1
OX849698.1
OX849699.1
OX849700.1
OX849701.1
OX849702.1
OX849703.1
OX849704.1
OX849705.1
OX849706.1
OX849707.1
OX849708.1
OX849709.1
OX849710.1
OX849711.1
OX849712.1
OX849713.1
OX849714.1
OX849715.1
OX849716.1
OX849717.1
OX849718.1
OX849719.1
OX849720.1
OX849721.1
OX849722.1
OX849723.1
OX849724.1
OX849725.1
OX849726.1
OX849727.1
OX849728.1
OX849729.1
OX849730.1
OX849731.1
OX849732.1
OX849733.1
OX849734.1
OX849735.1
OX849736.1
OX849737.1
OX849738.1
OX849739.1
OX849740.1
OX849741.1
OX849742.1
OX849743.1
OX849744.1
OX849745.1
OX849746.1
OX849747.1
OX849748.1
OX849749.1
OX849750.1
OX849751.1
OX849752.1
OX849753.1
OX849754.1
OX849755.1
OX849756.1
OX849757.1
OX849758.1
OX849759.1
OX849760.1
OX849761.1
OX849762.1
OX849763.1
OX849764.1
OX849765.1
OX849766.1
OX849767.1
OX849768.1
OX849769.1
OX849770.1
OX849771.1
OX849772.1
OX849773.1
OX849774.1
OX849775.1
OX849776.1
OX849777.1
OX849778.1
OX849779.1
OX849780.2
OX849781.1
OX849782.1
OX849783.1
OX849784.1
OX849785.1
OX849786.1
OX849787.1
OX849788.1
OX849789.1
OX849790.1
OX849791.1
OX849792.1
OX849793.1
OX849794.1
OX849795.1
OX849796.1
OX849797.1
OX849798.1
OX849799.1
OX849800.1
OX849801.1
OX849802.1
OX849803.1
OX849804.1
OX849805.1
OX849806.1
OX849807.1
OX849808.1
OX849809.1
OX849810.1
OX849811.1
OX849812.1
OX849813.1
OX849814.1
OX849815.1
OX849816.1
OX849817.1
OX849818.1
OX849819.1
OX849820.1
OX849821.1
OX849822.1
OX849823.1
OX849824.1
OX849825.2
OX849826.1
OX849827.1
OX849828.1
OX849829.1
OX849830.1
OX849831.1
OX849832.1
OX849833.1
OX849834.1
OX849835.1
OX849836.1
OX849837.1
OX849838.1
OX849839.1
OX849840.1
OX849841.1
OX849842.1
OX849843.1
OX849844.1
OX849845.1
OX849846.1
OX849847.1
OX849848.1
OX849849.1
OX849850.1
OX849851.1
OX849852.1
OX849853.1
OX849854.1
OX849855.1
OX849856.1
OX849857.1
OX849858.1
OX849859.1
OX849860.1
OX849861.1
OX849862.1
OX849863.1
OX849864.1
OX849865.1
OX849866.1
OX849867.1
OX849868.1
OX849869.1
OX849870.1
OX849871.1
OX849872.1
OX849873.1
OX849874.1
OX849875.1
OX849876.1
OX849877.1
OX849878.1
OX849879.1
OX849880.1
OX849881.1
OX849882.1
OX849883.1
OX849884.1
OX849885.1
OX849886.1
OX849887.1
OX849888.1
OX849889.1
OX849890.1
OX849891.1
OX849892.1
OX849893.1
OX849894.1
OX849895.1
OX849896.1
OX849897.1
OX849898.1
OX849899.1
OX849900.1
OX849901.1
OX849902.1
OX849903.1
OX849904.1
OX849905.1
OX849906.1
OX849907.1
OX849908.1
OX849909.1
OX849910.1
OX849911.1
OX849912.1
OX849913.1
OX849914.1
OX849915.1
OX849916.1
OX849917.1
OX849918.1
OX849919.1
OX849920.1
OX849921.1
OX849922.1
OX849923.1
OX849924.1
OX849925.1
OX849926.1
OX849927.1
OX849928.1
OX849929.1
OX849930.1
OX849931.1
OX849932.1
OX849933.1
OX849934.1
OX849935.1
OX849936.1
OX849937.1
OX849938.1
OX849939.1
OX849940.1
OX849941.1
OX849942.1
OX849943.1
OX849944.1
OX849945.1
OX849946.1
OX849947.1
OX849948.1
OX849949.1
OX849950.1
OX849951.1
OX849952.1
OX849953.1
OX849954.1
OX849955.1
OX849956.1
OX849957.1
OX849958.1
OX849959.1
OX849960.1
OX849961.1
OX849962.1
OX849963.1
OX849964.1
OX849965.1
OX849966.1
OX849967.1
OX849968.1
OX849969.1
OX849970.1
OX849971.1
OX849972.1
OX849973.1
OX849974.1
OX849975.1
OX849976.1
OX849977.1
OX849978.1
OX849979.1
OX849980.1
OX849981.1
OX849982.1
OX849983.1
OX849984.1
OX849985.1
OX849986.1
OX849987.1
OX849988.1
OX849989.1
OX849990.1
OX849991.1
OX849992.1
OX849993.1
OX849994.1
OX849995.1
OX849996.1
OX849997.1
OX849998.1
OX849999.1
OX850000.1
OX850001.1
OX850002.1
OX850003.1
OX850004.1
OX850005.1
OX850006.1
OX850007.1
OX850008.1
OX850009.1
OX850010.1
OX850011.1
OX850012.1
OX850013.1
OX850014.1
OX850015.1
OX850016.1
OX850017.1
OX850018.1
OX850019.1
OX850020.1
OX850021.1
OX850022.1
OX850023.1
OX850024.1
OX850025.1
OX850026.1
OX850027.1
OX850028.1
OX850029.1
OX850030.1
OX850031.1
OX850032.1
OX850033.1
OX850034.1
OX850035.1
OX850036.1
OX850037.1
OX850038.1
OX850039.1
OX850040.1
OX850041.1
OX850042.1
OX850043.1
OX850044.1
OX850045.1
OX850046.1
OX850047.1
OX850048.1
OX850049.1
OX850050.1
OX850051.1
OX850052.1
OX850053.1
OX850054.1
OX850055.1
OX850056.1
OX850057.1
OX850058.1
OX850059.1
OX850060.1
OX850061.1
OX850062.1
OX850063.1
OX850064.1
OX850065.1
OX850066.1
OX850067.1
OX850068.1
OX850069.1
OX850070.1
OX850071.1
OX850072.1
OX850073.1
OX850074.1
OX850075.1
OX850076.1
OX850077.1
OX850078.1
OX850079.1
OX850080.1
OX850081.1
OX850082.1
OX850083.1
OX850084.1
OX850085.1
OX850086.1
OX850087.1
OX850088.1
OX850089.1
OX850090.1
OX850091.1
OX850092.1
OX850093.1
OX850094.1
OX850095.1
OX850096.1
OX850097.1
OX850098.1
OX850099.1
OX850100.1
OX850101.1
OX850102.1
OX850103.1
OX850104.1
OX850105.1
OX850106.1
OX850107.1
OX850108.1
OX850109.1
OX850110.1
OX850111.1
OX850112.1
OX850113.1
OX850114.1
OX850115.1
OX850116.1
OX850117.1
OX850118.1
OX850119.1
OX850120.1
OX850121.1
OX850122.1
OX850123.1
OX850124.1
OX850125.1
OX850126.1
OX850127.1
OX850128.1
OX850129.1
OX850130.1
OX850131.1
OX850132.1
OX850133.1
OX850134.1
OX850135.1
OX850136.1
OX850137.1
OX850138.1
OX850139.1
OX850140.1
OX850141.1
OX850142.1
OX850143.1
OX850144.1
OX850145.1
OX850146.1
OX850147.1
OX850148.1
OX850149.1
OX850150.1
OX850151.1
OX850152.1
OX850153.1
OX850154.1
OX850155.1
OX850156.1
OX850157.1
OX850158.1
OX850159.1
OX850160.1
OX850161.1
OX850162.1
OX850163.1
OX850164.1
OX850165.1
OX850166.1
OX850167.1
OX850168.1
OX850169.1
OX850170.1
OX850171.1
OX850172.1
OX850173.1
OX850174.1
OX850175.1
OX850176.1
OX850177.1
OX850178.1
OX850179.1
OX850180.1
OX850181.1
OX850182.1
OX850183.1
OX850184.1
OX850185.1
OX850186.1
OX850187.1
OX850188.1
OX850189.1
OX850190.1
OX850191.1
OX850192.1
OX850193.1
OX850194.1
OX850195.1
OX850196.1
OX850197.1
OX850198.1
OX850199.1
OX850200.1
OX850201.1
OX850202.1
OX850203.1
OX850204.1
OX850205.1
OX850206.1
OX850207.1
OX850208.1
OX850209.1
OX850210.1
OX850211.1
OX850212.1
OX850213.1
OX850214.1
OX850215.1
OX850216.1
OX850217.1
OX850218.1
OX850219.1
OX850220.1
OX850221.1
OX850222.1
OX850223.1
OX850224.1
OX850225.1
OX850226.1
OX850227.1
OX850228.1
OX850229.1
OX850230.1
OX850231.1
OX850232.1
OX850233.1
OX850234.1
OX850235.1
OX850236.1
OX850237.1
OX850238.1
OX850239.1
OX850240.1
OX850241.1
OX850242.1
OX850243.1
OX850244.1
OX850245.1
OX850246.1
OX850247.1
OX850248.1
OX850249.1
OX850250.1
OX850251.1
OX850252.1
OX850253.1
OX850254.1
OX850255.1
OX850256.1
OX850257.1
OX850258.1
OX850259.1
OX850260.1
OX850261.1
OX850262.1
OX850263.1
OX850264.1
OX850265.1
OX850266.1
OX850267.1
OX850268.1
OX850269.1
OX850270.1
OX850271.1
OX850272.1
OX850273.1
OX850274.1
OX850275.1
OX850276.1
OX850277.1
OX850278.1
OX850279.1
OX850280.1
OX850281.1
OX850282.1
OX850283.1
OX850284.1
OX850285.1
OX850286.1
OX850287.1
OX850288.1
OX850289.1
OX850290.1
OX850291.1
OX850292.1
OX850293.1
OX850294.1
OX850295.1
OX850296.1
OX850297.1
OX850298.1
OX850299.1
OX850300.1
OX850301.1
OX850302.1
OX850303.1
OX850304.1
OX850305.1
OX850306.1
OX850307.1
OX850308.1
OX850309.1
OX850310.1
OX850311.1
OX850312.1
OX850313.1
OX850314.1
OX850315.1
OX850316.1
OX850317.1
OX850318.1
OX850319.1
OX850320.1
OX850321.1
OX850322.1
OX850323.1
OX850324.1
OX850325.1
OX850326.1
OX850327.1
OX850328.1
OX850329.1
OX850330.1
OX850331.1
OX850332.1
OX850333.1
OX850334.1
OX850335.1
OX850336.1
OX850337.1
OX850338.1
OX850339.1
OX850340.1
OX850341.1
OX850342.1
OX850343.1
OX850344.1
OX850345.1
OX850346.1
OX850347.1
OX850348.1
OX850349.1
OX850350.1
OX850351.1
OX850352.1
OX850353.1
OX850354.1
OX850355.1
OX850356.1
OX850357.1
OX850358.1
OX850359.1
OX850360.1
OX850361.1
OX850362.1
OX850363.1
OX850364.1
OX850365.1
OX850366.1
OX850367.1
OX850368.1
OX850369.1
OX850370.1
OX850371.1
OX850372.1
OX850373.1
OX850374.1
OX850375.1
OX850376.1
OX850377.1
OX850378.1
OX850379.1
OX850380.1
OX850381.1
OX850382.1
OX850383.1
OX850384.1
OX850385.1
OX850386.1
OX850387.1
OX850388.1
OX850389.1
OX850390.1
OX850391.1
OX850392.1
OX850393.1
OX850394.1
OX850395.1
OX850396.1
OX850397.1
OX850398.1
OX850399.1
OX850400.1
OX850401.1
OX850402.1
OX850403.1
OX850404.1
OX850405.1
OX850406.1
OX850407.1
OX850408.1
OX850409.1
OX850410.1
OX850411.1
OX850412.1
OX850413.1
OX850414.1
OX850415.1
OX850416.1
OX850417.1
OX850418.1
OX850419.1
OX850420.1
OX850421.1
OX850422.1
OX850423.1
OX850424.1
OX850425.1
OX850426.1
OX850427.1
OX850428.1
OX850429.1
OX850430.1
OX850431.1
OX850432.1
OX850433.1
OX850434.1
OX850435.1
OX850436.1
OX850437.1
OX850438.1
OX850439.1
OX850440.1
OX850441.1
OX850442.1
OX850443.1
OX850444.1
OX850445.1
OX850446.1
OX850447.1
OX850448.1
OX850449.1
OX850450.1
OX850451.1
OX850452.1
OX850453.1
OX850454.1
OX850455.1
OX850456.1
OX850457.1
OX850458.1
OX850459.1
OX850460.1
OX850461.1
OX850462.1
OX850463.1
OX850464.1
OX850465.1
OX850466.1
OX850467.1
OX850468.1
OX850469.1
OX850470.1
OX850471.1
OX850472.1
OX850473.1
OX850474.1
OX850475.1
OX850476.1
OX850477.1
OX850478.1
OX850479.1
OX850480.1
OX850481.1
OX850482.1
OX850483.1
OX850484.1
OX850485.1
OX850486.1
OX850487.1
OX850488.1
OX850489.1
OX850490.1
OX850491.1
OX850492.1
OX850493.1
OX850494.1
OX850495.1
OX850496.1
OX850497.1
OX850498.1
OX850499.1
OX850500.1
OX850501.1
OX850502.1
OX850503.1
OX850504.1
OX850505.1
OX850506.1
OX850507.1
OX850508.1
OX850509.1
OX850510.1
OX850511.1
OX850512.1
OX850513.1
OX850514.1
OX850515.1
OX850516.1
OX850517.1
OX850518.1
OX850519.1
OX850520.1
OX850521.1
OX850522.1
OX850523.1
OX850524.1
OX850525.1
OX850526.1
OX850527.1
OX850528.1
OX850529.1
OX850530.1
OX850531.1
OX850532.1
OX850533.1
OX850534.1
OX850535.1
OX850536.1
OX850537.1
OX850538.1
OX850539.1
OX850540.1
OX850541.1
OX850542.1
OX850543.1
OX850544.1
OX850545.1
OX850546.1
OX850547.1
OX850548.1
OX850549.1
OX850550.1
OX850551.1
OX850552.1
OX850553.1
OX850554.1
OX850555.1
OX850556.1
OX850557.1
OX850558.1
OX850559.1
OX850560.1
OX850561.1
OX850562.1
OX850563.1
OX850564.1
OX850565.1
OX850566.1
OX850567.1
OX850568.1
OX850569.1
OX850570.1
OX850571.1
OX850572.1
OX850573.1
OX850574.1
OX850575.1
OX850576.1
OX850577.1
OX850578.1
OX850579.1
OX850580.1
OX850581.1
OX850582.1
OX850583.1
OX850584.1
OX850585.1
OX850586.1
OX850587.1
OX850588.1
OX850589.1
OX850590.1
OX850591.1
OX850592.1
OX850593.1
OX850594.1
OX850595.1
OX850596.1
OX850597.1
OX850598.1
OX850599.1
OX850600.1
OX850601.1
OX850602.1
OX850603.1
OX850604.1
OX850605.1
OX850606.1
OX850607.1
OX850608.1
OX850609.1
OX850610.1
OX850611.1
OX850612.1
OX850613.1
OX850614.1
OX850615.1
OX850616.1
OX850617.1
OX850618.1
OX850619.1
OX850620.1
OX850621.1
OX850622.1
OX850623.1
OX850624.1
OX850625.1
OX850626.1
OX850627.1
OX850628.1
OX850629.1
OX850630.1
OX850631.1
OX850632.1
OX850633.1
OX850634.1
OX850635.1
OX850636.1
OX850637.1
OX850638.1
OX850639.1
OX850640.1
OX850641.1
OX850642.1
OX850643.1
OX850644.1
OX850645.1
OX850646.1
OX850647.1
OX850648.1
OX850649.1
OX850650.1
OX850651.1
OX850652.1
OX850653.1
OX850654.1
OX850655.1
OX850656.1
OX850657.1
OX850658.1
OX850659.1
OX850660.1
OX850661.1
OX850662.1
OX850663.1
OX850664.1
OX850665.1
OX850666.1
OX850667.1
OX850668.1
OX850669.1
OX850670.1
OX850671.1
OX850672.1
OX850673.1
OX850674.1
OX850675.1
OX850676.1
OX850677.1
OX850678.1
OX850679.1
OX850680.1
OX850681.1
OX850682.1
OX850683.1
OX850684.1
OX850685.1
OX850686.1
OX850687.1
OX850688.1
OX850689.1
OX850690.1
OX850691.1
OX850692.1
OX850693.1
OX850694.1
OX850695.1
OX850696.1
OX850697.1
OX850698.1
OX850699.1
OX850700.1
OX850701.1
OX850702.1
OX850703.1
OX850704.1
OX850705.1
OX850706.1
OX850707.1
OX850708.1
OX850709.1
OX850710.1
OX850711.1
OX850712.1
OX850713.1
OX850714.1
OX850715.1
OX850716.1
OX850717.1
OX850718.1
OX850719.1
OX850720.1
OX850721.1
OX850722.1
OX850723.1
OX850724.1
OX850725.1
OX850726.1
OX850727.1
OX850728.1
OX850729.1
OX850730.1
OX850731.1
OX850732.1
OX850733.1
OX850734.1
OX850735.1
OX850736.1
OX850737.1
OX850738.1
OX850739.1
OX850740.1
OX850741.1
OX850742.1
OX850743.1
OX850744.1
OX850745.1
OX850746.1
OX850747.1
OX850748.1
OX850749.1
OX850750.1
OX850751.1
OX850752.1
OX850753.1
OX850754.1
OX850755.1
OX850756.1
OX850757.1
OX850758.1
OX850759.1
OX850760.1
OX850761.1
OX850762.1
OX850763.1
OX850764.1
OX850765.1
OX850766.1
OX850767.1
OX850768.1
OX850769.1
OX850770.1
OX850771.1
OX850772.1
OX850773.1
OX850774.1
OX850775.1
OX850776.1
OX850777.1
OX850778.1
OX850779.1
OX850780.1
OX850781.1
OX850782.1
OX850783.1
OX850784.1
OX850785.1
OX850786.1
OX850787.1
OX850788.1
OX850789.1
OX850790.1
OX850791.1
OX850792.1
OX850793.1
OX850794.1
OX850795.1
OX850796.1
OX850797.1
OX850798.1
OX850799.1
OX850800.1
OX850801.1
OX850802.1
OX850803.1
OX850804.1
OX850805.1
OX850806.1
OX850807.1
OX850808.1
OX850809.1
OX850810.1
OX850811.1
OX850812.1
OX850813.1
OX850814.1
OX850815.1
OX850816.1
OX850817.1
OX850818.1
OX850819.1
OX850820.1
OX850821.1
OX850822.1
OX850823.1
OX850824.1
OX850825.1
OX850826.1
OX850827.1
OX850828.1
OX850829.1
OX850830.1
OX850831.1
OX850832.1
OX850833.1
OX850834.1
OX850835.1
OX850836.1
OX850837.1
OX850838.1
OX850839.1
OX850840.1
OX850841.1
OX850842.1
OX850843.1
OX850844.1
OX850845.1
OX850846.1
OX850847.1
OX850848.1
OX850849.1
OX850850.1
OX850851.1
OX850852.1
OX850853.1
OX850854.1
OX850855.1
OX850856.1
OX850857.1
OX850858.1
OX850859.1
OX850860.1
OX850861.1
OX850862.1
OX850863.1
OX850864.1
OX850865.1
OX850866.1
OX850867.1
OX850868.1
OX850869.1
OX850870.1
OX850871.1
OX850872.1
OX850873.1
OX850874.1
OX850875.1
OX850876.1
OX850877.1
OX850878.1
OX850879.1
OX850880.1
OX850881.1
OX850882.1
OX850883.1
OX850884.1
OX850885.1
OX850886.1
OX850887.1
OX850888.1
OX850889.1
OX850890.1
OX850891.1
OX850892.1
OX850893.1
OX850894.1
OX850895.1
OX850896.1
OX850897.1
OX850898.1
OX850899.1
OX850900.1
OX850901.1
OX850902.1
OX850903.1
OX850904.1
OX850905.1
OX850906.1
OX850907.1
OX850908.1
OX850909.1
OX850910.1
OX850911.1
OX850912.1
OX850913.1
OX850914.1
OX850915.1
OX850916.1
OX850917.1
OX850918.1
OX850919.1
OX850920.1
OX850921.1
OX850922.1
OX850923.1
OX850924.1
OX850925.1
OX850926.1
OX850927.1
OX850928.1
OX850929.1
OX850930.1
OX850931.1
OX850932.1
OX850933.1
OX850934.1
OX850935.1
OX850936.1
OX850937.1
OX850938.1
OX850939.1
OX850940.1
OX850941.1
OX850942.1
OX850943.1
OX850944.1
OX850945.1
OX850946.1
OX850947.1
OX850948.1
OX850949.1
OX850950.1
OX850951.1
OX850952.1
OX850953.1
OX850954.1
OX850955.1
OX850956.1
OX850957.1
OX850958.1
OX850959.1
OX850960.1
OX850961.1
OX850962.1
OX850963.1
OX850964.1
OX850965.1
OX850966.1
OX850967.1
OX850968.1
OX850969.1
OX850970.1
OX850971.1
OX850972.1
OX850973.1
OX850974.1
OX850975.1
OX850976.1
OX850977.1
OX850978.1
OX850979.1
OX850980.1
OX850981.1
OX850982.1
OX850983.1
OX850984.1
OX850985.1
OX850986.1
OX850987.1
OX850988.1
OX850989.1
OX850990.1
OX850991.1
OX850992.1
OX850993.1
OX850994.1
OX850995.1
OX850996.1
OX850997.1
OX850998.1
OX850999.1
OX851000.1
OX851001.1
OX851002.1
OX851003.1
OX851004.1
OX851005.1
OX851006.1
OX851007.1
OX851008.1
OX851009.1
OX851010.1
OX851011.1
OX851012.1
OX851013.1
OX851014.1
OX851015.1
OX851016.1
OX851017.1
OX851018.1
OX851019.1
OX851020.1
OX851021.1
OX851022.1
OX851023.1
OX851024.1
OX851025.1
OX851026.1
OX851027.1
OX851028.1
OX851029.1
OX851030.1
OX851031.1
OX851032.1
OX851033.1
OX851034.1
OX851035.1
OX851036.1
OX851037.1
OX851038.1
OX851039.1
OX851040.1
OX851041.1
OX851042.1
OX851043.1
OX851044.1
OX851045.1
OX851046.1
OX851047.1
OX851048.1
OX851049.1
OX851050.1
OX851051.1
OX851052.1
OX851053.1
OX851054.1
OX851055.1
OX851056.1
OX851057.1
OX851058.1
OX851059.1
OX851060.1
OX851061.1
OX851062.1
OX851063.1
OX851064.1
OX851065.1
OX851066.1
OX851067.1
OX851068.1
OX851069.1
OX851070.1
OX851071.1
OX851072.1
OX851073.1
OX851074.1
OX851075.1
OX851076.1
OX851077.1
OX851078.1
OX851079.1
OX851080.1
OX851081.1
OX851082.1
OX851083.1
OX851084.1
OX851085.1
OX851086.1
OX851087.1
OX851088.1
OX851089.1
OX851090.1
OX851091.1
OX851092.1
OX851093.1
OX851094.1
OX851095.1
OX851096.1
OX851097.1
OX851098.1
OX851099.1
OX851100.1
OX851101.1
OX851102.1
OX851103.1
OX851104.1
OX851105.1
OX851106.1
OX851107.1
OX851108.1
OX851109.1
OX851110.1
OX851111.1
OX851112.1
OX851113.1
OX851114.1
OX851115.1
OX851116.1
OX851117.1
OX851118.1
OX851119.1
OX851120.1
OX851121.1
OX851122.1
OX851123.1
OX851124.1
OX851125.1
OX851126.1
OX851127.1
OX851128.1
OX851129.1
OX851130.1
OX851131.1
OX851132.1
OX851133.1
OX851134.1
OX851135.1
OX851136.1
OX851137.1
OX851138.1
OX851139.1
OX851140.1
OX851141.1
OX851142.1
OX851143.1
OX851144.1
OX851145.1
OX851146.1
OX851147.1
OX851148.1
OX851149.1
OX851150.1
OX851151.1
OX851152.1
OX851153.1
OX851154.1
OX851155.1
OX851156.1
OX851157.1
OX851158.1
OX851159.1
OX851160.1
OX851161.1
OX851162.1
OX851163.1
OX851164.1
OX851165.1
OX851166.1
OX851167.1
OX851168.1
OX851169.1
OX851170.1
OX851171.1
OX851172.1
OX851173.1
OX851174.1
OX851175.1
OX851176.1
OX851177.1
OX851178.1
OX851179.1
OX851180.1
OX851181.1
OX851182.1
OX851183.1
OX851184.1
OX851185.1
OX851186.1
OX851187.1
OX851188.1
OX851189.1
OX851190.1
OX851191.1
OX851192.1
OX851193.1
OX851194.1
OX851195.1
OX851196.1
OX851197.1
OX851198.1
OX851199.1
OX851200.1
OX851201.1
OX851202.1
OX851203.1
OX851204.1
OX851205.1
OX851206.1
OX851207.1
OX851208.1
OX851209.1
OX851210.1
OX851211.1
OX851212.1
OX851213.1
OX851214.1
OX851215.1
OX851216.1
OX851217.1
OX851218.1
OX851219.1
OX851220.1
OX851221.1
OX851222.1
OX851223.1
OX851224.1
OX851225.1
OX851226.1
OX851227.1
OX851228.1
OX851229.1
OX851230.1
OX851231.1
OX851232.1
OX851233.1
OX851234.1
OX851235.1
OX851236.1
OX851237.1
OX851238.1
OX851239.1
OX851240.1
OX851241.1
OX851242.1
OX851243.1
OX851244.1
OX851245.1
OX851246.1
OX851247.1
OX851248.1
OX851249.1
OX851250.1
OX851251.1
OX851252.1
OX851253.1
OX851254.1
OX851255.1
OX851256.1
OX851257.1
OX851258.1
OX851259.1
OX851260.1
OX851261.1
OX851262.1
OX851263.1
OX851264.1
OX851265.1
OX851266.1
OX851267.1
OX851268.1
OX851269.1
OX851270.1
OX851271.1
OX851272.1
OX851273.1
OX851274.1
OX851275.1
OX851276.1
OX851277.1
OX851278.1
OX851279.1
OX851280.1
OX851281.1
OX851282.1
OX851283.1
OX851284.1
OX851285.1
OX851286.1
OX851287.1
OX851288.1
OX851289.1
OX851290.1
OX851291.1
OX851292.1
OX851293.1
OX851294.1
OX851295.1
OX851296.1
OX851297.1
OX851298.1
OX851299.1
OX851300.1
OX851301.1
OX851302.1
OX851303.1
OX851304.1
OX851305.1
OX851306.1
OX851307.1
OX851308.1
OX851309.1
OX851310.1
OX851311.1
OX851312.1
OX851313.1
OX851314.1
OX851315.1
OX851316.1
OX851317.1
OX851318.1
OX851319.1
OX851320.1
OX851321.1
OX851322.1
OX851323.1
OX851324.1
OX851325.1
OX851326.1
OX851327.1
OX851328.1
OX851329.1
OX851330.1
OX851331.1
OX851332.1
OX851333.1
OX851334.1
OX851335.1
```
