## Supplementary Table 1 for "Crossing host boundaries: the evolutionary drivers and correlates of viral host jumps" (part 8 of 129)

```
OX851336.1
OX851337.1
OX851338.1
OX851339.1
OX851340.1
OX851341.1
OX851342.1
OX851343.1
OX851344.1
OX851345.1
OX851346.1
OX851347.1
OX851348.1
OX851349.1
OX851350.1
OX851351.1
OX851352.1
OX851353.1
OX851354.1
OX851355.1
OX851356.1
OX851357.1
OX851358.1
OX851359.1
OX851360.1
OX851361.1
OX851362.1
OX851363.1
OX851364.1
OX851365.1
OX851366.1
OX851367.1
OX851368.1
OX851369.1
OX851370.1
OX851371.1
OX851372.1
OX851373.1
OX851374.1
OX851375.1
OX851376.1
OX851377.1
OX851378.1
OX851379.1
OX851380.1
OX851381.1
OX851382.1
OX851383.1
OX851384.1
OX851385.1
OX851386.1
OX851387.1
OX851388.1
OX851389.1
OX851390.1
OX851391.1
OX851392.1
OX851393.1
OX851394.1
OX851395.1
OX851396.1
OX851397.1
OX851398.1
OX851399.1
OX851400.1
OX851401.1
OX851402.1
OX851403.1
OX851404.1
OX851405.1
OX851406.1
OX851407.1
OX851408.1
OX851409.1
OX851410.1
OX851411.1
OX851412.1
OX851413.1
OX851414.1
OX851415.1
OX851416.1
OX851417.1
OX851418.1
OX851419.1
OX851420.1
OX851421.1
OX851422.1
OX851423.1
OX851424.1
OX851425.1
OX851426.1
OX851427.1
OX851428.1
OX851429.1
OX851430.1
OX851431.1
OX851432.1
OX851433.1
OX851434.1
OX851435.1
OX851436.1
OX851437.1
OX851438.1
OX851439.1
OX851440.1
OX851441.1
OX851442.1
OX851443.1
OX851444.1
OX851445.1
OX851446.1
OX851447.1
OX851448.1
OX851449.1
OX851450.1
OX851451.1
OX851452.1
OX851453.1
OX851454.1
OX851455.1
OX851456.1
OX851457.1
OX851458.1
OX851459.1
OX851460.1
OX851461.1
OX851462.1
OX851463.1
OX851464.1
OX851465.1
OX851466.1
OX851467.1
OX851468.1
OX851469.1
OX851470.1
OX851471.1
OX851472.1
OX851473.1
OX851474.1
OX851475.1
OX851476.1
OX851477.1
OX851478.1
OX851479.1
OX851480.1
OX851481.1
OX851482.1
OX851483.1
OX851484.1
OX851485.1
OX851486.1
OX851487.1
OX851488.1
OX851489.1
OX851490.1
OX851491.1
OX851492.1
OX851493.1
OX851494.1
OX851495.1
OX851496.1
OX851497.1
OX851498.1
OX851499.1
OX851500.1
OX851501.1
OX851502.1
OX851503.1
OX851504.1
OX851505.1
OX851506.1
OX851507.1
OX851508.1
OX851509.1
OX851510.1
OX851511.1
OX851512.1
OX851513.1
OX851514.1
OX851515.1
OX851516.1
OX851517.1
OX851518.1
OX851519.1
OX851520.1
OX851521.1
OX851522.1
OX851523.1
OX851524.1
OX851525.1
OX851526.1
OX851527.1
OX851528.1
OX851529.1
OX851530.1
OX851531.1
OX851532.1
OX851533.1
OX851534.1
OX851535.1
OX851536.1
OX851537.1
OX851538.1
OX851539.1
OX851540.1
OX851541.1
OX851542.1
OX851543.1
OX851544.1
OX851545.1
OX851546.1
OX851547.1
OX851548.1
OX851549.1
OX851550.1
OX851551.1
OX851552.1
OX851553.1
OX851554.1
OX851555.1
OX851556.1
OX851557.1
OX851558.1
OX851559.1
OX851560.1
OX851561.1
OX851562.1
OX851563.1
OX851564.1
OX851565.1
OX851566.1
OX851567.1
OX851568.1
OX851569.1
OX851570.1
OX851571.1
OX851572.1
OX851573.1
OX851574.1
OX851575.1
OX851576.1
OX851577.1
OX851578.1
OX851579.1
OX851580.1
OX851581.1
OX851582.1
OX851583.1
OX851584.1
OX851585.1
OX851586.1
OX851587.1
OX851588.1
OX851589.1
OX851590.1
OX851591.1
OX851592.1
OX851593.1
OX851594.1
OX851595.1
OX851596.1
OX851597.1
OX851598.1
OX851599.1
OX851600.1
OX851601.1
OX851602.1
OX851603.1
OX851604.1
OX851605.1
OX851606.1
OX851607.1
OX851608.1
OX851609.1
OX851610.1
OX851611.1
OX851612.1
OX851613.1
OX851614.1
OX851615.1
OX851616.1
OX851617.1
OX851618.1
OX851619.1
OX851620.1
OX851621.1
OX851622.1
OX851623.1
OX851624.1
OX851625.1
OX851626.1
OX851627.1
OX851628.1
OX851629.1
OX851630.1
OX851631.1
OX851632.1
OX851633.1
OX851634.1
OX851635.1
OX851636.1
OX851637.1
OX851638.1
OX851639.1
OX851640.1
OX851641.1
OX851642.1
OX851643.1
OX851644.1
OX851645.1
OX851646.1
OX851647.1
OX851648.1
OX851649.1
OX851650.1
OX851651.1
OX851652.1
OX851653.1
OX851654.1
OX851655.1
OX851656.1
OX851657.1
OX851658.1
OX851659.1
OX851660.1
OX851661.1
OX851662.1
OX851663.1
OX851664.1
OX851665.1
OX851666.1
OX851667.1
OX851668.1
OX851669.1
OX851670.1
OX851671.1
OX851672.1
OX851673.1
OX851674.1
OX851675.1
OX851676.1
OX851677.1
OX851678.1
OX851679.1
OX851680.1
OX851681.1
OX851682.1
OX851683.1
OX851684.1
OX851685.1
OX851686.1
OX851687.1
OX851688.1
OX851689.1
OX851690.1
OX851691.1
OX851692.1
OX851693.1
OX851694.1
OX851695.1
OX851696.1
OX851697.1
OX851698.1
OX851699.1
OX851700.1
OX851701.1
OX851702.1
OX851703.1
OX851704.1
OX851705.1
OX851706.1
OX851707.1
OX851708.1
OX851709.1
OX851710.1
OX851711.1
OX851712.1
OX851713.1
OX851714.1
OX851715.1
OX851716.1
OX851717.1
OX851718.1
OX851719.1
OX851720.1
OX851721.1
OX851722.1
OX851723.1
OX851724.1
OX851725.1
OX851726.1
OX851727.1
OX851728.1
OX851729.1
OX851730.1
OX851731.1
OX851732.1
OX851733.1
OX851734.1
OX851735.1
OX851736.1
OX851737.1
OX851738.1
OX851739.1
OX851740.1
OX851741.1
OX851742.1
OX851743.1
OX851744.1
OX851745.1
OX851746.1
OX851747.1
OX851748.1
OX851749.1
OX851750.1
OX851751.1
OX851752.1
OX851753.1
OX851754.1
OX851755.1
OX851756.1
OX851757.1
OX851758.1
OX851759.1
OX851760.1
OX851761.1
OX851762.1
OX851763.1
OX851764.1
OX851765.1
OX851766.1
OX851767.1
OX851768.1
OX851769.1
OX851770.1
OX851771.1
OX851772.1
OX851773.1
OX851774.1
OX851775.1
OX851776.1
OX851777.1
OX851778.1
OX851779.1
OX851780.1
OX851781.1
OX851782.1
OX851783.1
OX851784.1
OX851785.1
OX851786.1
OX851787.1
OX851788.1
OX851789.1
OX851790.1
OX851791.1
OX851792.1
OX851793.1
OX851794.1
OX851795.1
OX851796.1
OX851797.1
OX851798.1
OX851799.1
OX851800.1
OX851801.1
OX851802.1
OX851803.1
OX851804.1
OX851805.1
OX851806.1
OX851807.1
OX851808.1
OX851809.1
OX851810.1
OX851811.1
OX851812.1
OX851813.1
OX851814.1
OX851815.1
OX851816.1
OX851817.1
OX851818.1
OX851819.1
OX851820.1
OX851821.1
OX851822.1
OX851823.1
OX851824.1
OX851825.1
OX851826.1
OX851827.1
OX851828.1
OX851829.1
OX851830.1
OX851831.1
OX851832.1
OX851833.1
OX851834.1
OX851835.1
OX851836.1
OX851837.1
OX851838.1
OX851839.1
OX851840.1
OX851841.1
OX851842.1
OX851843.1
OX851844.1
OX851845.1
OX851846.1
OX851847.1
OX851848.1
OX851849.1
OX851850.1
OX851851.1
OX851852.1
OX851853.1
OX851854.1
OX851855.1
OX851856.1
OX851857.1
OX851858.1
OX851859.1
OX851860.1
OX851861.1
OX851862.1
OX851863.1
OX851864.1
OX851865.1
OX851866.1
OX851867.1
OX851868.1
OX851869.1
OX851870.1
OX851871.1
OX851872.1
OX851873.1
OX851874.1
OX851875.1
OX851876.1
OX851877.1
OX851878.1
OX851879.1
OX851880.1
OX851881.1
OX851882.1
OX851883.1
OX851884.1
OX851885.1
OX851886.1
OX851887.1
OX851888.1
OX851889.1
OX851890.1
OX851891.1
OX851892.1
OX851893.1
OX851894.1
OX851895.1
OX851896.1
OX851897.1
OX851898.1
OX851899.1
OX851900.1
OX851901.1
OX851902.1
OX851903.1
OX851904.1
OX851905.1
OX851906.1
OX851907.1
OX851908.1
OX851909.1
OX851910.1
OX851911.1
OX851912.1
OX851913.1
OX851914.1
OX851915.1
OX851916.1
OX851917.1
OX851918.1
OX851919.1
OX851920.1
OX851921.1
OX851922.1
OX851923.1
OX851924.1
OX851925.1
OX851926.1
OX851927.1
OX851928.1
OX851929.1
OX851930.1
OX851931.1
OX851932.2
OX851933.1
OX851934.1
OX851935.1
OX851936.1
OX851937.1
OX851938.1
OX851939.1
OX851940.1
OX851941.1
OX851942.1
OX851943.1
OX851944.1
OX851945.1
OX851946.1
OX851947.1
OX851948.1
OX851949.1
OX851950.1
OX851951.1
OX851952.1
OX851953.1
OX851954.1
OX851955.1
OX851956.1
OX851957.1
OX851958.1
OX851959.1
OX851960.1
OX851961.1
OX851962.1
OX851963.1
OX851964.1
OX851965.1
OX851966.1
OX851967.1
OX851968.1
OX851969.1
OX851970.1
OX851971.1
OX851972.1
OX851973.1
OX851974.1
OX851975.1
OX851976.1
OX851977.1
OX851978.1
OX851979.1
OX851980.1
OX851981.1
OX851982.1
OX851983.1
OX851984.1
OX851985.1
OX851986.1
OX851987.1
OX851988.1
OX851989.1
OX851990.1
OX851991.1
OX851992.1
OX851993.1
OX851994.1
OX851995.1
OX851996.1
OX851997.1
OX851998.1
OX851999.1
OX852000.1
OX852001.1
OX852002.1
OX852003.1
OX852004.1
OX852005.1
OX852006.1
OX852007.1
OX852008.1
OX852009.1
OX852010.1
OX852011.1
OX852012.1
OX852013.1
OX852014.1
OX852015.1
OX852016.1
OX852017.1
OX852018.1
OX852019.1
OX852020.1
OX852021.1
OX852022.1
OX852023.1
OX852024.1
OX852025.1
OX852026.1
OX852027.1
OX852028.1
OX852029.1
OX852030.1
OX852031.1
OX852032.1
OX852033.1
OX852034.1
OX852035.1
OX852036.1
OX852037.1
OX852038.1
OX852039.1
OX852040.1
OX852041.1
OX852042.1
OX852043.1
OX852044.1
OX852045.1
OX852046.1
OX852047.1
OX852048.1
OX852049.1
OX852050.1
OX852051.1
OX852052.1
OX852053.1
OX852054.1
OX852055.1
OX852056.1
OX852057.1
OX852058.1
OX852059.1
OX852060.1
OX852061.1
OX852062.1
OX852063.1
OX852064.1
OX852065.1
OX852066.1
OX852067.1
OX852068.1
OX852069.1
OX852070.1
OX852071.1
OX852072.1
OX852073.1
OX852074.1
OX852075.1
OX852076.1
OX852077.1
OX852078.1
OX852079.1
OX852080.1
OX852081.1
OX852082.1
OX852083.1
OX852084.1
OX852085.1
OX852086.1
OX852087.1
OX852088.1
OX852089.1
OX852090.1
OX852091.1
OX852092.1
OX852093.1
OX852094.1
OX852095.1
OX852096.1
OX852097.1
OX852098.1
OX852099.1
OX852100.1
OX852101.1
OX852102.1
OX852103.1
OX852104.1
OX852105.1
OX852106.1
OX852107.1
OX852108.1
OX852109.1
OX852110.1
OX852111.1
OX852112.1
OX852113.1
OX852114.1
OX852115.1
OX852116.1
OX852117.1
OX852118.1
OX852119.1
OX852120.1
OX852121.1
OX852122.1
OX852123.1
OX852124.1
OX852125.1
OX852126.1
OX852127.1
OX852128.1
OX852129.1
OX852130.1
OX852131.1
OX852132.1
OX852133.1
OX852134.1
OX852135.1
OX852136.1
OX852137.1
OX852138.1
OX852139.1
OX852140.1
OX852141.1
OX852142.1
OX852143.1
OX852144.1
OX852145.1
OX852146.1
OX852147.1
OX852148.1
OX852149.1
OX852150.1
OX852151.1
OX852152.1
OX852153.1
OX852154.1
OX852155.1
OX852156.1
OX852157.1
OX852158.1
OX852159.1
OX852160.1
OX852161.1
OX852162.1
OX852163.1
OX852164.1
OX852165.1
OX852166.1
OX852167.1
OX852168.1
OX852169.1
OX852170.1
OX852171.1
OX852172.1
OX852173.1
OX852174.1
OX852175.1
OX852176.1
OX852177.1
OX852178.1
OX852179.1
OX852180.1
OX852181.1
OX852182.1
OX852183.1
OX852184.1
OX852185.1
OX852186.1
OX852187.1
OX852188.1
OX852189.1
OX852190.1
OX852191.1
OX852192.1
OX852193.1
OX852194.1
OX852195.1
OX852196.1
OX852197.1
OX852198.1
OX852199.1
OX852200.1
OX852201.1
OX852202.1
OX852203.1
OX852204.1
OX852205.1
OX852206.1
OX852207.1
OX852208.1
OX852209.1
OX852210.1
OX852211.1
OX852212.1
OX852213.1
OX852214.1
OX852215.1
OX852216.1
OX852217.1
OX852218.1
OX852219.1
OX852220.1
OX852221.1
OX852222.1
OX852223.1
OX852224.1
OX852225.1
OX852226.1
OX852227.1
OX852228.1
OX852229.1
OX852230.1
OX852231.1
OX852232.1
OX852233.1
OX852234.1
OX852235.1
OX852236.1
OX852237.1
OX852238.1
OX852239.1
OX852240.1
OX852241.1
OX852242.1
OX852243.1
OX852244.1
OX852245.1
OX852246.1
OX852247.1
OX852248.1
OX852249.1
OX852250.1
OX852251.1
OX852252.1
OX852253.1
OX852254.1
OX852255.1
OX852256.1
OX852257.1
OX852258.1
OX852259.1
OX852260.1
OX852261.1
OX852262.1
OX852263.1
OX852264.1
OX852265.1
OX852266.1
OX852267.1
OX852268.1
OX852269.1
OX852270.2
OX852271.1
OX852272.1
OX852273.1
OX852274.1
OX852275.1
OX852276.1
OX852277.1
OX852278.1
OX852279.1
OX852280.1
OX852281.1
OX852282.1
OX852283.1
OX852284.1
OX852285.1
OX852286.1
OX852287.1
OX852288.1
OX852289.1
OX852290.1
OX852291.1
OX852292.1
OX852293.1
OX852294.1
OX852295.1
OX852296.1
OX852297.1
OX852298.1
OX852299.1
OX852300.1
OX852301.1
OX852302.1
OX852303.1
OX852304.1
OX852305.1
OX852306.1
OX852307.1
OX852308.1
OX852309.1
OX852310.1
OX852311.1
OX852312.1
OX852313.1
OX852314.1
OX852315.1
OX852316.1
OX852317.1
OX852318.1
OX852319.1
OX852320.1
OX852321.1
OX852322.1
OX852323.1
OX852324.1
OX852325.1
OX852326.1
OX852327.1
OX852328.1
OX852329.1
OX852330.1
OX852331.1
OX852332.1
OX852333.1
OX852334.1
OX852335.1
OX852336.1
OX852337.1
OX852338.1
OX852339.1
OX852340.1
OX852341.1
OX852342.1
OX852343.1
OX852344.1
OX852345.1
OX852346.1
OX852347.1
OX852348.1
OX852349.1
OX852350.1
OX852351.1
OX852352.1
OX852353.1
OX852354.1
OX852355.1
OX852356.1
OX852357.1
OX852358.1
OX852359.1
OX852360.1
OX852361.1
OX852362.1
OX852363.1
OX852364.1
OX852365.1
OX852366.1
OX852367.1
OX852368.1
OX852369.1
OX852370.1
OX852371.1
OX852372.1
OX852373.1
OX852374.1
OX852375.1
OX852376.1
OX852377.1
OX852378.1
OX852379.1
OX852380.1
OX852381.1
OX852382.1
OX852383.1
OX852384.1
OX852385.1
OX852386.1
OX852387.1
OX852388.1
OX852389.1
OX852390.1
OX852391.1
OX852392.1
OX852393.1
OX852394.1
OX852395.1
OX852396.1
OX852397.1
OX852398.1
OX852399.1
OX852400.1
OX852401.1
OX852402.1
OX852403.1
OX852404.1
OX852405.1
OX852406.1
OX852407.1
OX852408.1
OX852409.1
OX852410.1
OX852411.1
OX852412.1
OX852413.1
OX852414.1
OX852415.1
OX852416.1
OX852417.1
OX852418.1
OX852419.1
OX852420.1
OX852421.1
OX852422.1
OX852423.1
OX852424.1
OX852425.1
OX852426.1
OX852427.1
OX852428.1
OX852429.1
OX852430.1
OX852431.1
OX852432.1
OX852433.1
OX852434.1
OX852435.1
OX852436.1
OX852437.1
OX852438.1
OX852439.1
OX852440.1
OX852441.1
OX852442.1
OX852443.1
OX852444.1
OX852445.1
OX852446.1
OX852447.1
OX852448.1
OX852449.1
OX852450.1
OX852451.1
OX852452.1
OX852453.1
OX852454.1
OX852455.1
OX852456.1
OX852457.1
OX852458.1
OX852459.1
OX852460.1
OX852461.1
OX852462.1
OX852463.1
OX852464.1
OX852465.1
OX852466.1
OX852467.1
OX852468.1
OX852469.1
OX852470.1
OX852471.1
OX852472.1
OX852473.1
OX852474.1
OX852475.1
OX852476.1
OX852477.1
OX852478.1
OX852479.1
OX852480.1
OX852481.1
OX852482.1
OX852483.1
OX852484.1
OX852485.1
OX852486.1
OX852487.1
OX852488.1
OX852489.1
OX852490.1
OX852491.1
OX852492.1
OX852493.1
OX852494.1
OX852495.1
OX852496.1
OX852497.1
OX852498.1
OX852499.1
OX852500.1
OX852501.1
OX852502.1
OX852503.1
OX852504.1
OX852505.1
OX852506.1
OX852507.1
OX852508.1
OX852509.1
OX852510.1
OX852511.1
OX852512.1
OX852513.1
OX852514.1
OX852515.1
OX852516.1
OX852517.1
OX852518.1
OX852519.1
OX852520.1
OX852521.1
OX852522.1
OX852523.1
OX852524.1
OX852525.1
OX852526.1
OX852527.1
OX852528.1
OX852529.1
OX852530.1
OX852531.1
OX852532.1
OX852533.1
OX852534.1
OX852535.1
OX852536.1
OX852537.1
OX852538.1
OX852539.1
OX852540.1
OX852541.1
OX852542.1
OX852543.1
OX852544.1
OX852545.1
OX852546.1
OX852547.1
OX852548.1
OX852549.1
OX852550.1
OX852551.1
OX852552.1
OX852553.1
OX852554.1
OX852555.1
OX852556.1
OX852557.1
OX852558.1
OX852559.1
OX852560.1
OX852561.1
OX852562.1
OX852563.1
OX852564.1
OX852565.1
OX852566.1
OX852567.1
OX852568.1
OX852569.1
OX852570.1
OX852571.1
OX852572.1
OX852573.1
OX852574.1
OX852575.1
OX852576.1
OX852577.1
OX852578.1
OX852579.1
OX852580.1
OX852581.1
OX852582.1
OX852583.1
OX852584.1
OX852585.1
OX852586.1
OX852587.1
OX852588.1
OX852589.1
OX852590.1
OX852591.1
OX852592.1
OX852593.1
OX852594.1
OX852595.1
OX852596.1
OX852597.1
OX852598.1
OX852599.1
OX852600.1
OX852601.1
OX852602.1
OX852603.1
OX852604.1
OX852605.1
OX852606.1
OX852607.1
OX852608.1
OX852609.1
OX852610.1
OX852611.1
OX852612.1
OX852613.1
OX852614.1
OX852615.1
OX852616.1
OX852617.1
OX852618.1
OX852619.1
OX852620.1
OX852621.1
OX852622.1
OX852623.1
OX852624.1
OX852625.1
OX852626.1
OX852627.1
OX852628.1
OX852629.1
OX852630.1
OX852631.1
OX852632.1
OX852633.1
OX852634.1
OX852635.1
OX852636.1
OX852637.1
OX852638.1
OX852639.1
OX852640.1
OX852641.1
OX852642.1
OX852643.1
OX852644.1
OX852645.1
OX852646.1
OX852647.1
OX852648.1
OX852649.1
OX852650.1
OX852651.1
OX852652.1
OX852653.1
OX852654.1
OX852655.1
OX852656.1
OX852657.1
OX852658.1
OX852659.1
OX852660.1
OX852661.1
OX852662.1
OX852663.1
OX852664.1
OX852665.1
OX852666.1
OX852667.1
OX852668.1
OX852669.1
OX852670.1
OX852671.1
OX852672.1
OX852673.1
OX852674.1
OX852675.1
OX852676.1
OX852677.1
OX852678.1
OX852679.1
OX852680.1
OX852681.1
OX852682.1
OX852683.1
OX852684.1
OX852685.1
OX852686.1
OX852687.1
OX852688.1
OX852689.1
OX852690.1
OX852691.1
OX852692.1
OX852693.1
OX852694.1
OX852695.1
OX852696.1
OX852697.1
OX852698.1
OX852699.1
OX852700.1
OX852701.1
OX852702.1
OX852703.1
OX852704.1
OX852705.1
OX852706.1
OX852707.1
OX852708.1
OX852709.1
OX852710.1
OX852711.1
OX852712.1
OX852713.1
OX852714.1
OX852715.1
OX852716.1
OX852717.1
OX852718.1
OX852719.1
OX852720.1
OX852721.1
OX852722.1
OX852723.1
OX852724.1
OX852725.1
OX852726.1
OX852727.1
OX852728.1
OX852729.1
OX852730.1
OX852731.1
OX852732.1
OX852733.1
OX852734.1
OX852735.1
OX852736.1
OX852737.1
OX852738.1
OX852739.1
OX852740.1
OX852741.1
OX852742.1
OX852743.1
OX852744.1
OX852745.1
OX852746.1
OX852747.1
OX852748.1
OX852749.1
OX852750.1
OX852751.1
OX852752.1
OX852753.1
OX852754.1
OX852755.1
OX852756.1
OX852757.1
OX852758.1
OX852759.1
OX852760.1
OX852761.1
OX852762.1
OX852763.1
OX852764.1
OX852765.1
OX852766.1
OX852767.1
OX852768.1
OX852769.1
OX852770.1
OX852771.1
OX852772.1
OX852773.1
OX852774.1
OX852775.1
OX852776.1
OX852777.1
OX852778.1
OX852779.1
OX852780.1
OX852781.1
OX852782.1
OX852783.1
OX852784.1
OX852785.1
OX852786.1
OX852787.1
OX852788.1
OX852789.1
OX852790.1
OX852791.1
OX852792.1
OX852793.1
OX852794.1
OX852795.1
OX852796.1
OX852797.1
OX852798.1
OX852799.1
OX852800.1
OX852801.1
OX852802.1
OX852803.1
OX852804.1
OX852805.1
OX852806.1
OX852807.1
OX852808.1
OX852809.1
OX852810.1
OX852811.1
OX852812.1
OX852813.1
OX852814.1
OX852815.1
OX852816.1
OX852817.1
OX852818.1
OX852819.1
OX852820.1
OX852821.1
OX852822.1
OX852823.1
OX852824.1
OX852825.1
OX852826.1
OX852827.1
OX852828.1
OX852829.1
OX852830.1
OX852831.1
OX852832.1
OX852833.1
OX852834.1
OX852835.1
OX852836.1
OX852837.1
OX852838.1
OX852839.1
OX852840.1
OX852841.1
OX852842.1
OX852843.1
OX852844.1
OX852845.1
OX852846.1
OX852847.1
OX852848.1
OX852849.1
OX852850.1
OX852851.1
OX852852.1
OX852853.1
OX852854.1
OX852855.1
OX852856.1
OX852857.1
OX852858.1
OX852859.1
OX852860.1
OX852861.1
OX852862.1
OX852863.1
OX852864.1
OX852865.1
OX852866.1
OX852867.1
OX852868.1
OX852869.1
OX852870.1
OX852871.1
OX852872.1
OX852873.1
OX852874.1
OX852875.1
OX852876.1
OX852877.1
OX852878.1
OX852879.1
OX852880.1
OX852881.1
OX852882.1
OX852883.1
OX852884.1
OX852885.1
OX852886.1
OX852887.1
OX852888.1
OX852889.1
OX852890.1
OX852891.1
OX852892.1
OX852893.1
OX852894.1
OX852895.1
OX852896.1
OX852897.1
OX852898.1
OX852899.1
OX852900.1
OX852901.1
OX852902.1
OX852903.1
OX852904.1
OX852905.1
OX852906.1
OX852907.1
OX852908.1
OX852909.1
OX852910.1
OX852911.1
OX852912.1
OX852913.1
OX852914.1
OX852915.1
OX852916.1
OX852917.1
OX852918.1
OX852919.1
OX852920.1
OX852921.1
OX852922.1
OX852923.1
OX852924.1
OX852925.1
OX852926.1
OX852927.1
OX852928.1
OX852929.1
OX852930.1
OX852931.1
OX852932.1
OX852933.1
OX852934.1
OX852935.1
OX852936.1
OX852937.1
OX852938.1
OX852939.1
OX852940.1
OX852941.1
OX852942.1
OX852943.1
OX852944.1
OX852945.1
OX852946.1
OX852947.1
OX852948.1
OX852949.1
OX852950.1
OX852951.1
OX852952.1
OX852953.1
OX852954.1
OX852955.1
OX852956.1
OX852957.1
OX852958.1
OX852959.1
OX852960.1
OX852961.1
OX852962.1
OX852963.1
OX852964.1
OX852965.1
OX852966.1
OX852967.1
OX852968.1
OX852969.1
OX852970.1
OX852971.1
OX852972.1
OX852973.1
OX852974.1
OX852975.1
OX852976.1
OX852977.1
OX852978.1
OX852979.1
OX852980.1
OX852981.1
OX852982.1
OX852983.1
OX852984.1
OX852985.1
OX852986.1
OX852987.1
OX852988.1
OX852989.1
OX852990.1
OX852991.1
OX852992.1
OX852993.1
OX852994.1
OX852995.1
OX852996.1
OX852997.1
OX852998.1
OX852999.1
OX853000.1
OX853001.1
OX853002.1
OX853003.1
OX853004.1
OX853005.1
OX853006.1
OX853007.1
OX853008.1
OX853009.1
OX853010.1
OX853011.1
OX853012.1
OX853013.1
OX853014.1
OX853015.1
OX853016.1
OX853017.1
OX853018.1
OX853019.1
OX853020.1
OX853021.1
OX853022.1
OX853023.1
OX853024.1
OX853025.1
OX853026.1
OX853027.1
OX853028.1
OX853029.1
OX853030.1
OX853031.1
OX853032.1
OX853033.1
OX853034.1
OX853035.1
OX853036.1
OX853037.1
OX853038.1
OX853039.1
OX853040.1
OX853041.1
OX853042.1
OX853043.1
OX853044.1
OX853045.1
OX853046.1
OX853047.1
OX853048.1
OX853049.1
OX853050.1
OX853051.1
OX853052.1
OX853053.1
OX853054.1
OX853055.1
OX853056.1
OX853057.1
OX853058.1
OX853059.1
OX853060.1
OX853061.1
OX853062.2
OX853063.1
OX853064.1
OX853065.1
OX853066.1
OX853067.1
OX853068.1
OX853069.1
OX853070.1
OX853071.1
OX853072.1
OX853073.1
OX853074.1
OX853075.1
OX853076.1
OX853077.1
OX853078.1
OX853079.1
OX853080.1
OX853081.1
OX853082.1
OX853083.1
OX853084.1
OX853085.1
OX853086.1
OX853087.1
OX853088.1
OX853089.1
OX853090.1
OX853091.1
OX853092.1
OX853093.1
OX853094.1
OX853095.1
OX853096.1
OX853097.1
OX853098.1
OX853099.1
OX853100.1
OX853101.1
OX853102.1
OX853103.1
OX853104.1
OX853105.1
OX853106.1
OX853107.1
OX853108.1
OX853109.1
OX853110.1
OX853111.1
OX853112.1
OX853113.1
OX853114.1
OX853115.1
OX853116.1
OX853117.1
OX853118.1
OX853119.1
OX853120.1
OX853121.1
OX853122.1
OX853123.1
OX853124.1
OX853125.1
OX853126.1
OX853127.1
OX853128.1
OX853129.1
OX853130.1
OX853131.1
OX853132.1
OX853133.1
OX853134.1
OX853135.1
OX853136.1
OX853137.1
OX853138.1
OX853139.1
OX853140.1
OX853141.1
OX853142.1
OX853143.1
OX853144.1
OX853145.1
OX853146.1
OX853147.1
OX853148.1
OX853149.1
OX853150.1
OX853151.1
OX853152.1
OX853153.1
OX853154.1
OX853155.1
OX853156.1
OX853157.1
OX853158.1
OX853159.1
OX853160.1
OX853161.1
OX853162.1
OX853163.1
OX853164.1
OX853165.1
OX853166.1
OX853167.1
OX853168.1
OX853169.1
OX853170.1
OX853171.1
OX853172.1
OX853173.1
OX853174.1
OX853175.1
OX853176.1
OX853177.1
OX853178.1
OX853179.1
OX853180.1
OX853181.1
OX853182.1
OX853183.1
OX853184.1
OX853185.1
OX853186.1
OX853187.1
OX853188.1
OX853189.1
OX853190.1
OX853191.1
OX853192.1
OX853193.1
OX853194.1
OX853195.1
OX853196.1
OX853197.1
OX853198.1
OX853199.1
OX853200.1
OX853201.1
OX853202.1
OX853203.1
OX853204.1
OX853205.1
OX853206.1
OX853207.1
OX853208.1
OX853209.1
OX853210.1
OX853211.1
OX853212.1
OX853213.1
OX853214.1
OX853215.1
OX853216.1
OX853217.1
OX853218.1
OX853219.1
OX853220.1
OX853221.1
OX853222.1
OX853223.1
OX853224.1
OX853225.1
OX853226.1
OX853227.1
OX853228.1
OX853229.1
OX853230.1
OX853231.1
OX853232.1
OX853233.1
OX853234.1
OX853235.1
OX853236.1
OX853237.1
OX853238.1
OX853239.1
OX853240.1
OX853241.1
OX853242.1
OX853243.1
OX853244.1
OX853245.1
OX853246.1
OX853247.1
OX853248.1
OX853249.1
OX853250.1
OX853251.1
OX853252.1
OX853253.1
OX853254.1
OX853255.1
OX853256.1
OX853257.1
OX853258.1
OX853259.1
OX853260.1
OX853261.1
OX853262.1
OX853263.1
OX853264.1
OX853265.1
OX853266.1
OX853267.1
OX853268.1
OX853269.1
OX853270.1
OX853271.1
OX853272.1
OX853273.1
OX853274.1
OX853275.1
OX853276.1
OX853277.1
OX853278.1
OX853279.1
OX853280.1
OX853281.1
OX853282.1
OX853283.1
OX853284.1
OX853285.1
OX853286.1
OX853287.1
OX853288.1
OX853289.1
OX853290.1
OX853291.1
OX853292.1
OX853293.1
OX853294.1
OX853295.1
OX853296.1
OX853297.1
OX853298.1
OX853299.1
OX853300.1
OX853301.1
OX853302.1
OX853303.1
OX853304.1
OX853305.1
OX853306.1
OX853307.1
OX853308.1
OX853309.1
OX853310.1
OX853311.1
OX853312.1
OX853313.1
OX853314.1
OX853315.1
OX853316.1
OX853317.1
OX853318.1
OX853319.1
OX853320.1
OX853321.1
OX853322.1
OX853323.1
OX853324.1
OX853325.1
OX853326.1
OX853327.1
OX853328.1
OX853329.1
OX853330.1
OX853331.1
OX853332.1
OX853333.1
OX853334.1
OX853335.1
OX853336.1
OX853337.1
OX853338.1
OX853339.1
OX853340.1
OX853341.1
OX853342.1
OX853343.1
OX853344.1
OX853345.1
OX853346.1
OX853347.1
OX853348.1
OX853349.1
OX853350.1
OX853351.1
OX853352.1
OX853353.1
OX853354.1
OX853355.1
OX853356.1
OX853357.1
OX853358.1
OX853359.1
OX853360.1
OX853361.1
OX853362.1
OX853363.1
OX853364.1
OX853365.1
OX853366.1
OX853367.1
OX853368.1
OX853369.1
OX853370.1
OX853371.1
OX853372.1
OX853373.1
OX853374.1
OX853375.1
OX853376.1
OX853377.1
OX853378.1
OX853379.1
OX853380.1
OX853381.1
OX853382.1
OX853383.1
OX853384.1
OX853385.1
OX853386.1
OX853387.1
OX853388.1
OX853389.1
OX853390.1
OX853391.1
OX853392.1
OX853393.1
OX853394.1
OX853395.1
OX853396.1
OX853397.1
OX853398.1
OX853399.1
OX853400.1
OX853401.1
OX853402.1
OX853403.1
OX853404.1
OX853405.1
OX853406.1
OX853407.1
OX853408.1
OX853409.1
OX853410.1
OX853411.1
OX853412.1
OX853413.1
OX853414.1
OX853415.1
OX853416.1
OX853417.1
OX853418.1
OX853419.1
OX853420.1
OX853421.1
OX853422.1
OX853423.1
OX853424.1
OX853425.1
OX853426.1
OX853427.1
OX853428.1
OX853429.1
OX853430.1
OX853431.1
OX853432.1
OX853433.1
OX853434.1
OX853435.1
OX853436.1
OX853437.1
OX853438.1
OX853439.1
OX853440.1
OX853441.1
OX853442.1
OX853443.1
OX853444.1
OX853445.1
OX853446.1
OX853447.1
OX853448.1
OX853449.1
OX853450.1
OX853451.1
OX853452.1
OX853453.1
OX853454.1
OX853455.1
OX853456.1
OX853457.1
OX853458.1
OX853459.1
OX853460.1
OX853461.1
OX853462.1
OX853463.1
OX853464.1
OX853465.1
OX853466.1
OX853467.1
OX853468.1
OX853469.1
OX853470.1
OX853471.1
OX853472.1
OX853473.1
OX853474.1
OX853475.1
OX853476.1
OX853477.1
OX853478.1
OX853479.1
OX853480.1
OX853481.1
OX853482.1
OX853483.1
OX853484.1
OX853485.1
OX853486.1
OX853487.1
OX853488.1
OX853489.1
OX853490.1
OX853491.1
OX853492.1
OX853493.1
OX853494.1
OX853495.1
OX853496.1
OX853497.1
OX853498.1
OX853499.1
OX853500.1
OX853501.1
OX853502.1
OX853503.1
OX853504.1
OX853505.1
OX853506.1
OX853507.1
OX853508.1
OX853509.1
OX853510.1
OX853511.1
OX853512.1
OX853513.1
OX853514.1
OX853515.1
OX853516.1
OX853517.1
OX853518.1
OX853519.1
OX853520.1
OX853521.1
OX853522.1
OX853523.1
OX853524.1
OX853525.1
OX853526.1
OX853527.1
OX853528.1
OX853529.1
OX853530.1
OX853531.1
OX853532.1
OX853533.1
OX853534.1
OX853535.1
OX853536.1
OX853537.1
OX853538.1
OX853539.1
OX853540.1
OX853541.1
OX853542.1
OX853543.1
OX853544.1
OX853545.1
OX853546.1
OX853547.1
OX853548.1
OX853549.1
OX853550.1
OX853551.1
OX853552.1
OX853553.1
OX853554.1
OX853555.1
OX853556.1
OX853557.1
OX853558.1
OX853559.1
OX853560.1
OX853561.1
OX853562.1
OX853563.1
OX853564.1
OX853565.1
OX853566.1
OX853567.1
OX853568.1
OX853569.1
OX853570.1
OX853571.1
OX853572.1
OX853573.1
OX853574.1
OX853575.1
OX853576.1
OX853577.1
OX853578.1
OX853579.1
OX853580.1
OX853581.1
OX853582.1
OX853583.1
OX853584.1
OX853585.1
OX853586.1
OX853587.1
OX853588.1
OX853589.1
OX853590.1
OX853591.1
OX853592.1
OX853593.1
OX853594.1
OX853595.1
OX853596.1
OX853597.1
OX853598.1
OX853599.1
OX853600.1
OX853601.1
OX853602.1
OX853603.1
OX853604.1
OX853605.1
OX853606.1
OX853607.1
OX853608.1
OX853609.1
OX853610.1
OX853611.1
OX853612.1
OX853613.1
OX853614.1
OX853615.1
OX853616.1
OX853617.1
OX853618.1
OX853619.1
OX853620.1
OX853621.1
OX853622.1
OX853623.1
OX853624.1
OX853625.1
OX853626.1
OX853627.1
OX853628.1
OX853629.1
OX853630.1
OX853631.1
OX853632.1
OX853633.1
OX853634.1
OX853635.1
OX853636.1
OX853637.1
OX853638.1
OX853639.1
OX853640.1
OX853641.1
OX853642.1
OX853643.1
OX853644.1
OX853645.1
OX853646.1
OX853647.1
OX853648.1
OX853649.1
OX853650.1
OX853651.1
OX853652.1
OX853653.1
OX853654.1
OX853655.1
OX853656.1
OX853657.1
OX853658.1
OX853659.1
OX853660.1
OX853661.1
OX853662.1
OX853663.1
OX853664.1
OX853665.1
OX853666.1
OX853667.1
OX853668.1
OX853669.1
OX853670.1
OX853671.1
OX853672.1
OX853673.1
OX853674.1
OX853675.1
OX853676.1
OX853677.1
OX853678.1
OX853679.1
OX853680.1
OX853681.1
OX853682.1
OX853683.1
OX853684.1
OX853685.1
OX853686.1
OX853687.1
OX853688.1
OX853689.1
OX853690.1
OX853691.1
OX853692.1
OX853693.1
OX853694.1
OX853695.1
OX853696.1
OX853697.1
OX853698.1
OX853699.1
OX853700.1
OX853701.1
OX853702.1
OX853703.1
OX853704.1
OX853705.1
OX853706.1
OX853707.1
OX853708.1
OX853709.1
OX853710.1
OX853711.1
OX853712.1
OX853713.1
OX853714.1
OX853715.1
OX853716.1
OX853717.1
OX853718.1
OX853719.1
OX853720.1
OX853721.1
OX853722.1
OX853723.1
OX853724.1
OX853725.1
OX853726.1
OX853727.1
OX853728.1
OX853729.1
OX853730.1
OX853731.1
OX853732.1
OX853733.1
OX853734.1
OX853735.1
OX853736.1
OX853737.1
OX853738.1
OX853739.1
OX853740.1
OX853741.1
OX853742.1
OX853743.1
OX853744.1
OX853745.1
OX853746.1
OX853747.1
OX853748.1
OX853749.1
OX853750.1
OX853751.1
OX853752.1
OX853753.1
OX853754.1
OX853755.1
OX853756.1
OX853757.1
OX853758.1
OX853759.1
OX853760.1
OX853761.1
OX853762.1
OX853763.1
OX853764.1
OX853765.1
OX853766.1
OX853767.1
OX853768.1
OX853769.1
OX853770.1
OX853771.1
OX853772.1
OX853773.1
OX853774.1
OX853775.1
OX853776.1
OX853777.1
OX853778.1
OX853779.1
OX853780.1
OX853781.1
OX853782.1
OX853783.1
OX853784.1
OX853785.1
OX853786.1
OX853787.1
OX853788.1
OX853789.1
OX853790.1
OX853791.1
OX853792.1
OX853793.1
OX853794.1
OX853795.1
OX853796.1
OX853797.1
OX853798.1
OX853799.1
OX853800.1
OX853801.1
OX853802.1
OX853803.1
OX853804.1
OX853805.1
OX853806.1
OX853807.1
OX853808.1
OX853809.1
OX853810.1
OX853811.1
OX853812.1
OX853813.1
OX853814.1
OX853815.1
OX853816.1
OX853817.1
OX853818.1
OX853819.1
OX853820.1
OX853821.1
OX853822.1
OX853823.1
OX853824.1
OX853825.1
OX853826.1
OX853827.1
OX853828.1
OX853829.1
OX853830.1
OX853831.1
OX853832.1
OX853833.1
OX853834.1
OX853835.1
OX853836.1
OX853837.1
OX853838.1
OX853839.1
OX853840.1
OX853841.1
OX853842.1
OX853843.1
OX853844.1
OX853845.1
OX853846.1
OX853847.1
OX853848.1
OX853849.1
OX853850.1
OX853851.1
OX853852.1
OX853853.1
OX853854.1
OX853855.1
OX853856.1
OX853857.1
OX853858.1
OX853859.1
OX853860.1
OX853861.1
OX853862.1
OX853863.1
OX853864.1
OX853865.1
OX853866.1
OX853867.1
OX853868.1
OX853869.1
OX853870.1
OX853871.1
OX853872.1
OX853873.1
OX853874.1
OX853875.1
OX853876.1
OX853877.1
OX853878.1
OX853879.1
OX853880.1
OX853881.1
OX853882.1
OX853883.1
OX853884.1
OX853885.1
OX853886.1
OX853887.1
OX853888.1
OX853889.1
OX853890.1
OX853891.1
OX853892.1
OX853893.1
OX853894.1
OX853895.1
OX853896.1
OX853897.1
OX853898.1
OX853899.1
OX853900.1
OX853901.1
OX853902.1
OX853903.1
OX853904.1
OX853905.1
OX853906.1
OX853907.1
OX853908.1
OX853909.1
OX853910.1
OX853911.1
OX853912.1
OX853913.1
OX853914.1
OX853915.1
OX853916.1
OX853917.1
OX853918.1
OX853919.1
OX853920.1
OX853921.1
OX853922.1
OX853923.1
OX853924.1
OX853925.1
OX853926.1
OX853927.1
OX853928.1
OX853929.1
OX853930.1
OX853931.1
OX853932.1
OX853933.1
OX853934.1
OX853935.1
OX853936.1
OX853937.1
OX853938.1
OX853939.1
OX853940.1
OX853941.1
OX853942.1
OX853943.1
OX853944.1
OX853945.1
OX853946.1
OX853947.1
OX853948.1
OX853949.1
OX853950.1
OX853951.1
OX853952.1
OX853953.1
OX853954.1
OX853955.1
OX853956.1
OX853957.1
OX853958.1
OX853959.1
OX853960.1
OX853961.1
OX853962.1
OX853963.1
OX853964.1
OX853965.1
OX853966.1
OX853967.1
OX853968.1
OX853969.1
OX853970.1
OX853971.1
OX853972.1
OX853973.1
OX853974.1
OX853975.1
OX853976.1
OX853977.1
OX853978.1
OX853979.1
OX853980.1
OX853981.1
OX853982.1
OX853983.1
OX853984.1
OX853985.1
OX853986.1
OX853987.1
OX853988.1
OX853989.1
OX853990.1
OX853991.1
OX853992.1
OX853993.1
OX853994.1
OX853995.1
OX853996.1
OX853997.1
OX853998.1
OX853999.1
OX854000.1
OX854001.1
OX854002.1
OX854003.1
OX854004.1
OX854005.1
OX854006.1
OX854007.1
OX854008.1
OX854009.1
OX854010.1
OX854011.1
OX854012.1
OX854013.1
OX854014.1
OX854015.1
OX854016.1
OX854017.1
OX854018.1
OX854019.1
OX854020.1
OX854021.1
OX854022.1
OX854023.1
OX854024.1
OX854025.1
OX854026.1
OX854027.1
OX854028.1
OX854029.1
OX854030.1
OX854031.1
OX854032.1
OX854033.1
OX854034.1
OX854035.1
OX854036.1
OX854037.1
OX854038.1
OX854039.1
OX854040.1
OX854041.1
OX854042.1
OX854043.1
OX854044.1
OX854045.1
OX854046.1
OX854047.1
OX854048.1
OX854049.1
OX854050.1
OX854051.1
OX854052.1
OX854053.1
OX854054.1
OX854055.1
OX854056.1
OX854057.1
OX854058.1
OX854059.1
OX854060.1
OX854061.1
OX854062.1
OX854063.1
OX854064.1
OX854065.1
OX854066.1
OX854067.1
OX854068.1
OX854069.1
OX854070.1
OX854071.1
OX854072.1
OX854073.1
OX854074.1
OX854075.1
OX854076.1
OX854077.1
OX854078.1
OX854079.1
OX854080.1
OX854081.1
OX854082.1
OX854083.1
OX854084.1
OX854085.1
OX854086.1
OX854087.1
OX854088.1
OX854089.1
OX854090.1
OX854091.1
OX854092.1
OX854093.1
OX854094.1
OX854095.1
OX854096.1
OX854097.1
OX854098.1
OX854099.1
OX854100.1
OX854101.1
OX854102.1
OX854103.1
OX854104.1
OX854105.1
OX854106.1
OX854107.1
OX854108.1
OX854109.1
OX854110.1
OX854111.1
OX854112.1
OX854113.1
OX854114.1
OX854115.1
OX854116.1
OX854117.1
OX854118.1
OX854119.1
OX854120.1
OX854121.1
OX854122.1
OX854123.1
OX854124.1
OX854125.1
OX854126.1
OX854127.1
OX854128.1
OX854129.1
OX854130.1
OX854131.1
OX854132.1
OX854133.1
OX854134.1
OX854135.1
OX854136.1
OX854137.1
OX854138.1
OX854139.1
OX854140.1
OX854141.1
OX854142.1
OX854143.1
OX854144.1
OX854145.1
OX854146.1
OX854147.1
OX854148.1
OX854149.1
OX854150.1
OX854151.1
OX854152.1
OX854153.1
OX854154.1
OX854155.1
OX854156.1
OX854157.1
OX854158.1
OX854159.1
OX854160.1
OX854161.1
OX854162.1
OX854163.1
OX854164.1
OX854165.1
OX854166.1
OX854167.1
OX854168.1
OX854169.1
OX854170.1
OX854171.1
OX854172.1
OX854173.1
OX854174.1
OX854175.1
OX854176.1
OX854177.1
OX854178.1
OX854179.1
OX854180.1
OX854181.1
OX854182.1
OX854183.1
OX854184.1
OX854185.1
OX854186.1
OX854187.1
OX854188.1
OX854189.1
OX854190.1
OX854191.1
OX854192.1
OX854193.1
OX854194.1
OX854195.1
OX854196.1
OX854197.1
OX854198.1
OX854199.1
OX854200.1
OX854201.1
OX854202.1
OX854203.1
OX854204.1
OX854205.1
OX854206.1
OX854207.1
OX854208.1
OX854209.1
OX854210.1
OX854211.1
OX854212.1
OX854213.1
OX854214.1
OX854215.1
OX854216.1
OX854217.1
OX854218.1
OX854219.1
OX854220.1
OX854221.1
OX854222.1
OX854223.1
OX854224.1
OX854225.2
OX854226.1
OX854227.1
OX854228.1
OX854229.1
OX854230.1
OX854231.1
OX854232.1
OX854233.1
OX854234.1
OX854235.1
OX854236.1
OX854237.1
OX854238.1
OX854239.1
OX854240.1
OX854241.1
OX854242.1
OX854243.1
OX854244.1
OX854245.1
OX854246.1
OX854247.1
OX854248.1
OX854249.1
OX854250.1
OX854251.1
OX854252.1
OX854253.1
OX854254.1
OX854255.1
OX854256.1
OX854257.1
OX854258.1
OX854259.1
OX854260.1
OX854261.1
OX854262.1
OX854263.1
OX854264.1
OX854265.1
OX854266.1
OX854267.1
OX854268.1
OX854269.1
OX854270.1
OX854271.1
OX854272.1
OX854273.1
OX854274.1
OX854275.1
OX854276.1
OX854277.1
OX854278.1
OX854279.1
OX854280.1
OX854281.1
OX854282.1
OX854283.1
OX854284.1
OX854285.1
OX854286.1
OX854287.1
OX854288.1
OX854289.1
OX854290.1
OX854291.1
OX854292.1
OX854293.1
OX854294.1
OX854295.1
OX854296.1
OX854297.1
OX854298.1
OX854299.1
OX854300.1
OX854301.1
OX854302.1
OX854303.1
OX854304.1
OX854305.1
OX854306.1
OX854307.1
OX854308.1
OX854309.1
OX854310.1
OX854311.1
OX854312.1
OX854313.1
OX854314.1
OX854315.1
OX854316.1
OX854317.1
OX854318.2
OX854319.1
OX854320.1
OX854321.1
OX854322.1
OX854323.1
OX854324.1
OX854325.1
OX854326.1
OX854327.1
OX854328.1
OX854329.1
OX854330.1
OX854331.1
OX854332.1
OX854333.1
OX854334.2
OX854335.1
OX854336.1
OX854337.1
OX854338.1
OX854339.1
OX854340.1
OX854341.1
OX854342.1
OX854343.1
OX854344.1
OX854345.1
OX854346.1
OX854347.1
OX854348.1
OX854349.1
OX854350.1
OX854351.1
OX854352.1
OX854353.1
OX854354.1
OX854355.1
OX854356.1
OX854357.1
OX854358.1
OX854359.1
OX854360.1
OX854361.1
OX854362.1
OX854363.1
OX854364.1
OX854365.1
OX854366.1
OX854367.1
OX854368.1
OX854369.1
OX854370.1
OX854371.1
OX854372.1
OX854373.1
OX854374.1
OX854375.1
OX854376.1
OX854377.1
OX854378.1
OX854379.1
OX854380.1
OX854381.1
OX854382.1
OX854383.1
OX854384.1
OX854385.1
OX854386.1
OX854387.1
OX854388.1
OX854389.1
OX854390.1
OX854391.1
OX854392.1
OX854393.1
OX854394.1
OX854395.1
OX854396.1
OX854397.1
OX854398.1
OX854399.1
OX854400.1
OX854401.1
OX854402.1
OX854403.1
OX854404.1
OX854405.1
OX854406.1
OX854407.1
OX854408.1
OX854409.1
OX854410.1
OX854411.1
OX854412.1
OX854413.1
OX854414.1
OX854415.1
OX854416.1
OX854417.1
OX854418.1
OX854419.1
OX854420.1
OX854421.1
OX854422.1
OX854423.1
OX854424.1
OX854425.1
OX854426.1
OX854427.1
OX854428.1
OX854429.1
OX854430.1
OX854431.1
OX854432.1
OX854433.1
OX854434.1
OX854435.1
OX854436.1
OX854437.1
OX854438.1
OX854439.1
OX854440.1
OX854441.1
OX854442.1
OX854443.1
OX854444.1
OX854445.1
OX854446.1
OX854447.1
OX854448.1
OX854449.1
OX854450.1
OX854451.1
OX854452.1
OX854453.1
OX854454.1
OX854455.1
OX854456.1
OX854457.1
OX854458.1
OX854459.1
OX854460.1
OX854461.1
OX854462.1
OX854463.1
OX854464.1
OX854465.1
OX854466.1
OX854467.1
OX854468.1
OX854469.1
OX854470.1
OX854471.1
OX854472.1
OX854473.1
OX854474.1
OX854475.1
OX854476.1
OX854477.1
OX854478.1
OX854479.1
OX854480.1
OX854481.1
OX854482.1
OX854483.1
OX854484.1
OX854485.1
OX854486.1
OX854487.1
OX854488.1
OX854489.1
OX854490.1
OX854491.1
OX854492.1
OX854493.1
OX854494.1
OX854495.1
OX854496.1
OX854497.1
OX854498.1
OX854499.1
OX854500.1
OX854501.1
OX854502.1
OX854503.1
OX854504.1
OX854505.1
OX854506.1
OX854507.1
OX854508.1
OX854509.1
OX854510.1
OX854511.1
OX854512.1
OX854513.1
OX854514.1
OX854515.1
OX854516.1
OX854517.1
OX854518.1
OX854519.1
OX854520.1
OX854521.1
OX854522.1
OX854523.1
OX854524.1
OX854525.1
OX854526.1
OX854527.1
OX854528.1
OX854529.1
OX854530.1
OX854531.1
OX854532.1
OX854533.1
OX854534.1
OX854535.1
OX854536.1
OX854537.1
OX854538.1
OX854539.1
OX854540.1
OX854541.1
OX854542.1
OX854543.1
OX854544.1
OX854545.1
OX854546.1
OX854547.1
OX854548.1
OX854549.1
OX854550.1
OX854551.1
OX854552.1
OX854553.1
OX854554.1
OX854555.1
OX854556.1
OX854557.1
OX854558.1
OX854559.1
OX854560.1
OX854561.1
OX854562.1
OX854563.1
OX854564.1
OX854565.1
OX854566.1
OX854567.1
OX854568.1
OX854569.1
OX854570.1
OX854571.1
OX854572.1
OX854573.1
OX854574.1
OX854575.1
OX854576.1
OX854577.1
OX854578.1
OX854579.1
OX854580.1
OX854581.1
OX854582.1
OX854583.1
OX854584.1
OX854585.1
OX854586.1
OX854587.1
OX854588.1
OX854589.1
OX854590.1
OX854591.1
OX854592.1
OX854593.1
OX854594.1
OX854595.1
OX854596.1
OX854597.1
OX854598.1
OX854599.1
OX854600.1
OX854601.1
OX854602.1
OX854603.1
OX854604.1
OX854605.1
OX854606.1
OX854607.1
OX854608.1
OX854609.1
OX854610.1
OX854611.1
OX854612.1
OX854613.1
OX854614.1
OX854615.1
OX854616.1
OX854617.1
OX854618.1
OX854619.1
OX854620.1
OX854621.1
OX854622.1
OX854623.1
OX854624.1
OX854625.1
OX854626.1
OX854627.1
OX854628.1
OX854629.1
OX854630.1
OX854631.1
OX854632.1
OX854633.1
OX854634.1
OX854635.1
OX854636.1
OX854637.1
OX854638.1
OX854639.1
OX854640.1
OX854641.1
OX854642.1
OX854643.1
OX854644.1
OX854645.1
OX854646.1
OX854647.1
OX854648.1
OX854649.1
OX854650.1
OX854651.1
OX854652.1
OX854653.1
OX854654.1
OX854655.1
OX854656.1
OX854657.1
OX854658.1
OX854659.1
OX854660.1
OX854661.1
OX854662.1
OX854663.1
OX854664.1
OX854665.1
OX854666.1
OX854667.1
OX854668.1
OX854669.1
OX854670.1
OX854671.1
OX854672.1
OX854673.1
OX854674.1
OX854675.1
OX854676.1
OX854677.1
OX854678.1
OX854679.1
OX854680.1
OX854681.1
OX854682.1
OX854683.1
OX854684.1
OX854685.1
OX854686.1
OX854687.1
OX854688.1
OX854689.1
OX854690.1
OX854691.1
OX854692.1
OX854693.1
OX854694.1
OX854695.1
OX854696.1
OX854697.1
OX854698.1
OX854699.1
OX854700.1
OX854701.1
OX854702.1
OX854703.1
OX854704.1
OX854705.1
OX854706.1
OX854707.1
OX854708.1
OX854709.1
OX854710.1
OX854711.1
OX854712.1
OX854713.1
OX854714.1
OX854715.1
OX854716.1
OX854717.1
OX854718.1
OX854719.1
OX854720.1
OX854721.1
OX854722.1
OX854723.1
OX854724.1
OX854725.1
OX854726.1
OX854727.1
OX854728.1
OX854729.1
OX854730.1
OX854731.1
OX854732.1
OX854733.1
OX854734.1
OX854735.1
OX854736.1
OX854737.1
OX854738.1
OX854739.1
OX854740.1
OX854741.1
OX854742.1
OX854743.1
OX854744.1
OX854745.1
OX854746.1
OX854747.1
OX854748.1
OX854749.1
OX854750.1
OX854751.1
OX854752.1
OX854753.1
OX854754.1
OX854755.1
OX854756.1
OX854757.1
OX854758.1
OX854759.1
OX854760.1
OX854761.1
OX854762.1
OX854763.1
OX854764.1
OX854765.1
OX854766.1
OX854767.1
OX854768.1
OX854769.1
OX854770.1
OX854771.1
OX854772.1
OX854773.1
OX854774.1
OX854775.1
OX854776.1
OX854777.1
OX854778.1
OX854779.1
OX854780.1
OX854781.1
OX854782.1
OX854783.1
OX854784.1
OX854785.1
OX854786.1
OX854787.1
OX854788.1
OX854789.1
OX854790.1
OX854791.1
OX854792.1
OX854793.1
OX854794.1
OX854795.1
OX854796.1
OX854797.1
OX854798.1
OX854799.1
OX854800.1
OX854801.1
OX854802.1
OX854803.1
OX854804.1
OX854805.1
OX854806.1
OX854807.1
OX854808.1
OX854809.1
OX854810.1
OX854811.1
OX854812.1
OX854813.1
OX854814.1
OX854815.1
OX854816.1
OX854817.1
OX854818.1
OX854819.1
OX854820.1
OX854821.1
OX854822.1
OX854823.1
OX854824.1
OX854825.1
OX854826.1
OX854827.1
OX854828.1
OX854829.1
OX854830.1
OX854831.1
OX854832.1
OX854833.1
OX854834.1
OX854835.1
OX854836.1
OX854837.1
OX854838.1
OX854839.1
OX854840.1
OX854841.1
OX854842.1
OX854843.1
OX854844.1
OX854845.1
OX854846.1
OX854847.1
OX854848.1
OX854849.1
OX854850.1
OX854851.1
OX854852.1
OX854853.1
OX854854.1
OX854855.1
OX854856.1
OX854857.1
OX854858.1
OX854859.1
OX854860.1
OX854861.1
OX854862.1
OX854863.1
OX854864.1
OX854865.1
OX854866.1
OX854867.1
OX854868.1
OX854869.1
OX854870.1
OX854871.1
OX854872.1
OX854873.1
OX854874.1
OX854875.1
OX854876.1
OX854877.1
OX854878.1
OX854879.1
OX854880.1
OX854881.1
OX854882.1
OX854883.1
OX854884.1
OX854885.1
OX854886.1
OX854887.1
OX854888.1
OX854889.1
OX854890.1
OX854891.1
OX854892.1
OX854893.1
OX854894.1
OX854895.1
OX854896.1
OX854897.1
OX854898.1
OX854899.1
OX854900.1
OX854901.1
OX854902.1
OX854903.1
OX854904.1
OX854905.1
OX854906.1
OX854907.1
OX854908.1
OX854909.1
OX854910.1
OX854911.1
OX854912.1
OX854913.1
OX854914.1
OX854915.1
OX854916.1
OX854917.1
OX854918.1
OX854919.1
OX854920.1
OX854921.1
OX854922.1
OX854923.1
OX854924.1
OX854925.1
OX854926.1
OX854927.1
OX854928.1
OX854929.1
OX854930.1
OX854931.1
OX854932.1
OX854933.1
OX854934.1
OX854935.1
OX854936.1
OX854937.1
OX854938.1
OX854939.1
OX854940.1
OX854941.1
OX854942.1
OX854943.1
OX854944.1
OX854945.1
OX854946.1
OX854947.1
OX854948.1
OX854949.1
OX854950.1
OX854951.1
OX854952.1
OX854953.1
OX854954.1
OX854955.1
OX854956.1
OX854957.1
OX854958.1
OX854959.1
OX854960.1
OX854961.1
OX854962.1
OX854963.1
OX854964.1
OX854965.1
OX854966.1
OX854967.1
OX854968.1
OX854969.1
OX854970.1
OX854971.1
OX854972.1
OX854973.1
OX854974.1
OX854975.1
OX854976.1
OX854977.1
OX854978.1
OX854979.1
OX854980.1
OX854981.1
OX854982.1
OX854983.1
OX854984.1
OX854985.1
OX854986.1
OX854987.1
OX854988.1
OX854989.1
OX854990.1
OX854991.1
OX854992.1
OX854993.1
OX854994.1
OX854995.1
OX854996.1
OX854997.1
OX854998.1
OX854999.1
OX855000.1
OX855001.1
OX855002.1
OX855003.1
OX855004.1
OX855005.1
OX855006.1
OX855007.1
OX855008.1
OX855009.1
OX855010.1
OX855011.1
OX855012.1
OX855013.1
OX855014.1
OX855015.1
OX855016.1
OX855017.1
OX855018.1
OX855019.1
OX855020.1
OX855021.1
OX855022.1
OX855023.1
OX855024.1
OX855025.1
OX855026.1
OX855027.1
OX855028.1
OX855029.1
OX855030.1
OX855031.1
OX855032.1
OX855033.1
OX855034.1
OX855035.1
OX855036.1
OX855037.1
OX855038.1
OX855039.1
OX855040.1
OX855041.1
OX855042.1
OX855043.1
OX855044.1
OX855045.1
OX855046.1
OX855047.1
OX855048.1
OX855049.1
OX855050.1
OX855051.1
OX855052.1
OX855053.1
OX855054.1
OX855055.1
OX855056.1
OX855057.1
OX855058.1
OX855059.1
OX855060.1
OX855061.1
OX855062.1
OX855063.1
OX855064.1
OX855065.1
OX855066.1
OX855067.1
OX855068.1
OX855069.1
OX855070.1
OX855071.1
OX855072.1
OX855073.1
OX855074.1
OX855075.1
OX855076.1
OX855077.1
OX855078.1
OX855079.1
OX855080.1
OX855081.1
OX855082.1
OX855083.1
OX855084.1
OX855085.1
OX855086.1
OX855087.1
OX855088.1
OX855089.1
OX855090.1
OX855091.1
OX855092.1
OX855093.1
OX855094.1
OX855095.1
OX855096.1
OX855097.1
OX855098.1
OX855099.1
OX855100.1
OX855101.1
OX855102.1
OX855103.1
OX855104.1
OX855105.1
OX855106.1
OX855107.1
OX855108.1
OX855109.1
OX855110.1
OX855111.1
OX855112.1
OX855113.1
OX855114.1
OX855115.1
OX855116.1
OX855117.1
OX855118.1
OX855119.1
OX855120.1
OX855121.1
OX855122.1
OX855123.1
OX855124.1
OX855125.1
OX855126.1
OX855127.1
OX855128.1
OX855129.1
OX855130.1
OX855131.1
OX855132.1
OX855133.1
OX855134.1
OX855135.1
OX855136.1
OX855137.1
OX855138.1
OX855139.1
OX855140.1
OX855141.1
OX855142.1
OX855143.1
OX855144.1
OX855145.1
OX855146.1
OX855147.1
OX855148.1
OX855149.1
OX855150.1
OX855151.1
OX855152.1
OX855153.1
OX855154.1
OX855155.1
OX855156.1
OX855157.1
OX855158.1
OX855159.1
OX855160.1
OX855161.1
OX855162.1
OX855163.1
OX855164.1
OX855165.1
OX855166.1
OX855167.1
OX855168.1
OX855169.1
OX855170.1
OX855171.1
OX855172.1
OX855173.1
OX855174.1
OX855175.1
OX855176.1
OX855177.1
OX855178.1
OX855179.1
OX855180.1
OX855181.1
OX855182.1
OX855183.1
OX855184.1
OX855185.1
OX855186.1
OX855187.1
OX855188.1
OX855189.1
OX855190.1
OX855191.1
OX855192.1
OX855193.1
OX855194.1
OX855195.1
OX855196.1
OX855197.1
OX855198.1
OX855199.1
OX855200.1
OX855201.1
OX855202.1
OX855203.1
OX855204.1
OX855205.1
OX855206.1
OX855207.1
OX855208.1
OX855209.1
OX855210.1
OX855211.1
OX855212.1
OX855213.1
OX855214.1
OX855215.1
OX855216.1
OX855217.1
OX855218.1
OX855219.1
OX855220.1
OX855221.1
OX855222.1
OX855223.1
OX855224.1
OX855225.1
OX855226.1
OX855227.1
OX855228.1
OX855229.1
OX855230.1
OX855231.1
OX855232.1
OX855233.1
OX855234.1
OX855235.1
OX855236.1
OX855237.1
OX855238.1
OX855239.1
OX855240.1
OX855241.2
OX855242.1
OX855243.1
OX855244.1
OX855245.1
OX855246.1
OX855247.1
OX855248.1
OX855249.1
OX855250.1
OX855251.1
OX855252.1
OX855253.1
OX855254.1
OX855255.1
OX855256.1
OX855257.1
OX855258.1
OX855259.1
OX855260.1
OX855261.1
OX855262.1
OX855263.1
OX855264.1
OX855265.1
OX855266.1
OX855267.1
OX855268.1
OX855269.1
OX855270.1
OX855271.1
OX855272.1
OX855273.1
OX855274.1
OX855275.1
OX855276.1
OX855277.1
OX855278.1
OX855279.1
OX855280.1
OX855281.1
OX855282.1
OX855283.1
OX855284.1
OX855285.1
OX855286.1
OX855287.1
OX855288.1
OX855289.1
OX855290.1
OX855291.1
OX855292.1
OX855293.1
OX855294.1
OX855295.1
OX855296.1
OX855297.1
OX855298.1
OX855299.1
OX855300.1
OX855301.1
OX855302.1
OX855303.1
OX855304.1
OX855305.1
OX855306.1
OX855307.1
OX855308.1
OX855309.1
OX855310.1
OX855311.1
OX855312.1
OX855313.1
OX855314.1
OX855315.1
OX855316.1
OX855317.1
OX855318.1
OX855319.1
OX855320.1
OX855321.1
OX855322.1
OX855323.1
OX855324.1
OX855325.1
OX855326.1
OX855327.1
OX855328.1
OX855329.1
OX855330.1
OX855331.1
OX855332.1
OX855333.1
OX855334.1
OX855335.1
OX855336.1
OX855337.1
OX855338.1
OX855339.1
OX855340.1
OX855341.1
OX855342.1
OX855343.1
OX855344.1
OX855345.1
OX855346.1
OX855347.1
OX855348.1
OX855349.1
OX855350.1
OX855351.1
OX855352.1
OX855353.1
OX855354.1
OX855355.1
OX855356.1
OX855357.1
OX855358.1
OX855359.1
OX855360.1
OX855361.1
OX855362.1
OX855363.1
OX855364.1
OX855365.1
OX855366.1
OX855367.1
OX855368.1
OX855369.1
OX855370.2
OX855371.1
OX855372.1
OX855373.1
OX855374.1
OX855375.1
OX855376.1
OX855377.1
OX855378.1
OX855379.1
OX855380.1
OX855381.1
OX855382.1
OX855383.1
OX855384.1
OX855385.1
OX855386.1
OX855387.1
OX855388.1
OX855389.1
OX855390.1
OX855391.1
OX855392.1
OX855393.1
OX855394.1
OX855395.1
OX855396.1
OX855397.1
OX855398.1
OX855399.1
OX855400.1
OX855401.1
OX855402.1
OX855403.1
OX855404.1
OX855405.1
OX855406.1
OX855407.1
OX855408.1
OX855409.1
OX855410.1
OX855411.1
OX855412.1
OX855413.1
OX855414.1
OX855415.1
OX855416.1
OX855417.1
OX855418.1
OX855419.1
OX855420.1
OX855421.1
OX855422.1
OX855423.1
OX855424.1
OX855425.1
OX855426.1
OX855427.1
OX855428.1
OX855429.1
OX855430.1
OX855431.1
OX855432.1
OX855433.1
OX855434.1
OX855435.1
OX855436.1
OX855437.1
OX855438.1
OX855439.1
OX855440.1
OX855441.1
OX855442.1
OX855443.1
OX855444.1
OX855445.1
OX855446.1
OX855447.1
OX855448.1
OX855449.1
OX855450.1
OX855451.1
OX855452.1
OX855453.1
OX855454.1
OX855455.1
OX855456.1
OX855457.1
OX855458.1
OX855459.1
OX855460.1
OX855461.1
OX855462.1
OX855463.1
OX855464.1
OX855465.1
OX855466.1
OX855467.1
OX855468.1
OX855469.1
OX855470.1
OX855471.1
OX855472.1
OX855473.1
OX855474.1
OX855475.1
OX855476.1
OX855477.1
OX855478.1
OX855479.1
OX855480.1
OX855481.1
OX855482.1
OX855483.1
OX855484.1
OX855485.1
OX855486.1
OX855487.1
OX855488.1
OX855489.1
OX855490.1
OX855491.1
OX855492.1
OX855493.1
OX855494.1
OX855495.1
OX855496.1
OX855497.1
OX855498.1
OX855499.1
OX855500.1
OX855501.1
OX855502.1
OX855503.1
OX855504.1
OX855505.1
OX855506.1
OX855507.1
OX855508.1
OX855509.1
OX855510.1
OX855511.1
OX855512.1
OX855513.1
OX855514.1
OX855515.1
OX855516.1
OX855517.1
OX855518.1
OX855519.1
OX855520.1
OX855521.1
OX855522.1
OX855523.1
OX855524.1
OX855525.1
OX855526.1
OX855527.1
OX855528.1
OX855529.1
OX855530.1
OX855531.1
OX855532.1
OX855533.1
OX855534.1
OX855535.1
OX855536.1
OX855537.1
OX855538.1
OX855539.1
OX855540.1
OX855541.1
OX855542.1
OX855543.1
OX855544.1
OX855545.1
OX855546.1
OX855547.1
OX855548.1
OX855549.1
OX855550.1
OX855551.1
OX855552.1
OX855553.1
OX855554.1
OX855555.1
OX855556.1
OX855557.1
OX855558.1
OX855559.1
OX855560.1
OX855561.1
OX855562.1
OX855563.1
OX855564.1
OX855565.1
OX855566.1
OX855567.1
OX855568.1
OX855569.1
OX855570.1
OX855571.1
OX855572.1
OX855573.1
OX855574.1
OX855575.1
OX855576.1
OX855577.1
OX855578.1
OX855579.1
OX855580.1
OX855581.1
OX855582.1
OX855583.1
OX855584.1
OX855585.1
OX855586.1
OX855587.1
OX855588.1
OX855589.1
OX855590.1
OX855591.1
OX855592.1
OX855593.1
OX855594.1
OX855595.1
OX855596.1
OX855597.1
OX855598.1
OX855599.1
OX855600.1
OX855601.1
OX855602.1
OX855603.1
OX855604.1
OX855605.1
OX855606.1
OX855607.1
OX855608.1
OX855609.1
OX855610.1
OX855611.1
OX855612.1
OX855613.1
OX855614.1
OX855615.1
OX855616.1
OX855617.1
OX855618.1
OX855619.1
OX855620.1
OX855621.1
OX855622.1
OX855623.1
OX855624.1
OX855625.1
OX855626.1
OX855627.1
OX855628.1
OX855629.1
OX855630.1
OX855631.1
OX855632.1
OX855633.1
OX855634.1
OX855635.1
OX855636.1
OX855637.1
OX855638.1
OX855639.1
OX855640.1
OX855641.1
OX855642.1
OX855643.1
OX855644.1
OX855645.1
OX855646.1
OX855647.1
OX855648.1
OX855649.1
OX855650.1
OX855651.1
OX855652.1
OX855653.1
OX855654.1
OX855655.1
OX855656.1
OX855657.1
OX855658.1
OX855659.1
OX855660.1
OX855661.1
OX855662.1
OX855663.1
OX855664.1
OX855665.1
OX855666.1
OX855667.1
OX855668.1
OX855669.1
OX855670.1
OX855671.1
OX855672.1
OX855673.1
OX855674.1
OX855675.1
OX855676.1
OX855677.1
OX855678.1
OX855679.1
OX855680.1
OX855681.1
OX855682.1
OX855683.1
OX855684.1
OX855685.1
OX855686.1
OX855687.1
OX855688.1
OX855689.1
OX855690.1
OX855691.1
OX855692.1
OX855693.1
OX855694.1
OX855695.1
OX855696.1
OX855697.1
OX855698.1
OX855699.1
OX855700.1
OX855701.1
OX855702.1
OX855703.1
OX855704.1
OX855705.1
OX855706.1
OX855707.1
OX855708.1
OX855709.1
OX855710.1
OX855711.1
OX855712.1
OX855713.1
OX855714.1
OX855715.1
OX855716.1
OX855717.1
OX855718.1
OX855719.1
OX855720.1
OX855721.1
OX855722.1
OX855723.1
OX855724.1
OX855725.1
OX855726.1
OX855727.1
OX855728.1
OX855729.1
OX855730.1
OX855731.1
OX855732.1
OX855733.1
OX855734.1
OX855735.1
OX855736.1
OX855737.1
OX855738.1
OX855739.1
OX855740.1
OX855741.1
OX855742.1
OX855743.1
OX855744.1
OX855745.1
OX855746.1
OX855747.1
OX855748.1
OX855749.1
OX855750.1
OX855751.1
OX855752.1
OX855753.1
OX855754.1
OX855755.1
OX855756.1
OX855757.1
OX855758.1
OX855759.1
OX855760.1
OX855761.1
OX855762.1
OX855763.1
OX855764.1
OX855765.1
OX855766.1
OX855767.1
OX855768.1
OX855769.1
OX855770.1
OX855771.1
OX855772.1
OX855773.1
OX855774.1
OX855775.1
OX855776.1
OX855777.1
OX855778.1
OX855779.1
OX855780.1
OX855781.1
OX855782.1
OX855783.1
OX855784.1
OX855785.1
OX855786.1
OX855787.1
OX855788.1
OX855789.1
OX855790.1
OX855791.1
OX855792.1
OX855793.1
OX855794.1
OX855795.1
OX855796.1
OX855797.1
OX855798.1
OX855799.1
OX855800.1
OX855801.1
OX855802.1
OX855803.1
OX855804.1
OX855805.1
OX855806.1
OX855807.1
OX855808.1
OX855809.1
OX855810.1
OX855811.1
OX855812.1
OX855813.1
OX855814.1
OX855815.1
OX855816.1
OX855817.1
OX855818.1
OX855819.1
OX855820.1
OX855821.1
OX855822.1
OX855823.1
OX855824.1
OX855825.1
OX855826.1
OX855827.1
OX855828.1
OX855829.1
OX855830.1
OX855831.1
OX855832.1
OX855833.1
OX855834.1
OX855835.1
OX855836.1
OX855837.1
OX855838.1
OX855839.1
OX855840.1
OX855841.1
OX855842.1
OX855843.1
OX855844.1
OX855845.1
OX855846.1
OX855847.1
OX855848.1
OX855849.1
OX855850.1
OX855851.1
OX855852.1
OX855853.1
OX855854.1
OX855855.1
OX855856.1
OX855857.1
OX855858.1
OX855859.1
OX855860.1
OX855861.1
OX855862.1
OX855863.1
OX855864.1
OX855865.1
OX855866.1
OX855867.1
OX855868.1
OX855869.1
OX855870.1
OX855871.1
OX855872.1
OX855873.1
OX855874.1
OX855875.1
OX855876.1
OX855877.1
OX855878.1
OX855879.1
OX855880.1
OX855881.1
OX855882.1
OX855883.1
OX855884.1
OX855885.1
OX855886.1
OX855887.1
OX855888.1
OX855889.1
OX855890.1
OX855891.1
OX855892.1
OX855893.1
OX855894.1
OX855895.1
OX855896.1
OX855897.1
OX855898.1
OX855899.1
OX855900.1
OX855901.1
OX855902.1
OX855903.1
OX855904.1
OX855905.1
OX855906.1
OX855907.1
OX855908.1
OX855909.1
OX855910.1
OX855911.1
OX855912.1
OX855913.1
OX855914.1
OX855915.1
OX855916.1
OX855917.1
OX855918.1
OX855919.1
OX855920.1
OX855921.1
OX855922.1
OX855923.1
OX855924.1
OX855925.1
OX855926.1
OX855927.1
OX855928.1
OX855929.1
OX855930.1
OX855931.1
OX855932.1
OX855933.1
OX855934.1
OX855935.1
OX855936.1
OX855937.1
OX855938.1
OX855939.1
OX855940.1
OX855941.1
OX855942.1
OX855943.1
OX855944.1
OX855945.1
OX855946.1
OX855947.1
OX855948.1
OX855949.1
OX855950.1
OX855951.1
OX855952.1
OX855953.1
OX855954.1
OX855955.1
OX855956.1
OX855957.1
OX855958.1
OX855959.1
OX855960.1
OX855961.1
OX855962.1
OX855963.1
OX855964.1
OX855965.1
OX855966.1
OX855967.1
OX855968.1
OX855969.1
OX855970.1
OX855971.1
OX855972.1
OX855973.1
OX855974.1
OX855975.1
OX855976.1
OX855977.1
OX855978.1
OX855979.1
OX855980.1
OX855981.1
OX855982.1
OX855983.1
OX855984.1
OX855985.1
OX855986.1
OX855987.1
OX855988.1
OX855989.1
OX855990.1
OX855991.1
OX855992.1
OX855993.1
OX855994.1
OX855995.1
OX855996.1
OX855997.1
OX855998.1
OX855999.1
OX856000.1
OX856001.1
OX856002.1
OX856003.1
OX856004.1
OX856005.1
OX856006.1
OX856007.1
OX856008.1
OX856009.1
OX856010.1
OX856011.1
OX856012.1
OX856013.1
OX856014.1
OX856015.1
OX856016.1
OX856017.1
OX856018.1
OX856019.1
OX856020.1
OX856021.1
OX856022.1
OX856023.1
OX856024.1
OX856025.1
OX856026.1
OX856027.1
OX856028.1
OX856029.1
OX856030.1
OX856031.1
OX856032.1
OX856033.1
OX856034.1
OX856035.1
OX856036.1
OX856037.1
OX856038.1
OX856039.1
OX856040.1
OX856041.1
OX856042.1
OX856043.1
OX856044.1
OX856045.1
OX856046.1
OX856047.1
OX856048.1
OX856049.1
OX856050.1
OX856051.1
OX856052.1
OX856053.1
OX856054.1
OX856055.1
OX856056.1
OX856057.1
OX856058.1
OX856059.1
OX856060.1
OX856061.1
OX856062.1
OX856063.1
OX856064.1
OX856065.1
OX856066.1
OX856067.1
OX856068.1
OX856069.1
OX856070.1
OX856071.1
OX856072.1
OX856073.1
OX856074.1
OX856075.1
OX856076.1
OX856077.1
OX856078.1
OX856079.1
OX856080.1
OX856081.1
OX856082.1
OX856083.1
OX856084.1
OX856085.1
OX856086.1
OX856087.1
OX856088.1
OX856089.1
OX856090.1
OX856091.1
OX856092.1
OX856093.1
OX856094.1
OX856095.1
OX856096.1
OX856097.1
OX856098.1
OX856099.1
OX856100.1
OX856101.1
OX856102.1
OX856103.1
OX856104.1
OX856105.1
OX856106.1
OX856107.1
OX856108.1
OX856109.1
OX856110.1
OX856111.1
OX856112.1
OX856113.1
OX856114.2
OX856115.1
OX856116.1
OX856117.1
OX856118.1
OX856119.1
OX856120.1
OX856121.1
OX856122.1
OX856123.1
OX856124.1
OX856125.1
OX856126.1
OX856127.1
OX856128.1
OX856129.1
OX856130.1
OX856131.1
OX856132.1
OX856133.1
OX856134.1
OX856135.1
OX856136.1
OX856137.1
OX856138.1
OX856139.1
OX856140.1
OX856141.1
OX856142.1
OX856143.1
OX856144.1
OX856145.1
OX856146.1
OX856147.1
OX856148.1
OX856149.1
OX856150.1
OX856151.1
OX856152.1
OX856153.1
OX856154.1
OX856155.1
OX856156.1
OX856157.1
OX856158.1
OX856159.1
OX856160.1
OX856161.1
OX856162.1
OX856163.1
OX856164.1
OX856165.1
OX856166.1
OX856167.1
OX856168.1
OX856169.1
OX856170.1
OX856171.1
OX856172.1
OX856173.1
OX856174.1
OX856175.1
OX856176.1
OX856177.1
OX856178.1
OX856179.1
OX856180.1
OX856181.1
OX856182.1
OX856183.1
OX856184.1
OX856185.1
OX856186.1
OX856187.1
OX856188.1
OX856189.1
OX856190.1
OX856191.1
OX856192.1
OX856193.1
OX856194.1
OX856195.1
OX856196.1
OX856197.1
OX856198.1
OX856199.1
OX856200.1
OX856201.1
OX856202.1
OX856203.1
OX856204.1
OX856205.1
OX856206.1
OX856207.1
OX856208.1
OX856209.1
OX856210.1
OX856211.1
OX856212.1
OX856213.1
OX856214.1
OX856215.1
OX856216.1
OX856217.1
OX856218.1
OX856219.1
OX856220.1
OX856221.1
OX856222.1
OX856223.1
OX856224.1
OX856225.1
OX856226.1
OX856227.1
OX856228.1
OX856229.1
OX856230.1
OX856231.1
OX856232.1
OX856233.1
OX856234.1
OX856235.1
OX856236.1
OX856237.1
OX856238.1
OX856239.1
OX856240.1
OX856241.1
OX856242.1
OX856243.1
OX856244.1
OX856245.1
OX856246.1
OX856247.1
OX856248.1
OX856249.1
OX856250.1
OX856251.1
OX856252.1
OX856253.1
OX856254.1
OX856255.1
OX856256.1
OX856257.1
OX856258.1
OX856259.1
OX856260.1
OX856261.1
OX856262.1
OX856263.1
OX856264.1
OX856265.1
OX856266.1
OX856267.1
OX856268.1
OX856269.1
OX856270.1
OX856271.1
OX856272.1
OX856273.1
OX856274.1
OX856275.1
OX856276.1
OX856277.1
OX856278.1
OX856279.1
OX856280.1
OX856281.1
OX856282.1
OX856283.1
OX856284.1
OX856285.1
OX856286.1
OX856287.1
OX856288.1
OX856289.1
OX856290.1
OX856291.1
OX856292.1
OX856293.1
OX856294.1
OX856295.1
OX856296.1
OX856297.1
OX856298.1
OX856299.1
OX856300.1
OX856301.1
OX856302.1
OX856303.1
OX856304.1
OX856305.1
OX856306.1
OX856307.1
OX856308.1
OX856309.1
OX856310.1
OX856311.1
OX856312.1
OX856313.1
OX856314.1
OX856315.1
OX856316.1
OX856317.1
OX856318.1
OX856319.1
OX856320.1
OX856321.1
OX856322.1
OX856323.1
OX856324.1
OX856325.1
OX856326.1
OX856327.1
OX856328.1
OX856329.1
OX856330.1
OX856331.1
OX856332.1
OX856333.1
OX856334.1
OX856335.1
OX856336.1
OX856337.1
OX856338.1
OX856339.1
OX856340.1
OX856341.1
OX856342.1
OX856343.1
OX856344.1
OX856345.1
OX856346.1
OX856347.1
OX856348.1
OX856349.1
OX856350.1
OX856351.1
OX856352.1
OX856353.1
OX856354.1
OX856355.1
OX856356.1
OX856357.1
OX856358.1
OX856359.1
OX856360.1
OX856361.1
OX856362.1
OX856363.1
OX856364.1
OX856365.1
OX856366.1
OX856367.1
OX856368.1
OX856369.1
OX856370.1
OX856371.1
OX856372.1
OX856373.1
OX856374.1
OX856375.1
OX856376.1
OX856377.1
OX856378.1
OX856379.1
OX856380.1
OX856381.1
OX856382.1
OX856383.1
OX856384.1
OX856385.1
OX856386.1
OX856387.1
OX856388.1
OX856389.1
OX856390.1
OX856391.1
OX856392.1
OX856393.1
OX856394.1
OX856395.1
OX856396.1
OX856397.1
OX856398.1
OX856399.1
OX856400.1
OX856401.1
OX856402.1
OX856403.1
OX856404.1
OX856405.1
OX856406.1
OX856407.1
OX856408.1
OX856409.1
OX856410.1
OX856411.1
OX856412.1
OX856413.1
OX856414.1
OX856415.1
OX856416.1
OX856417.1
OX856418.1
OX856419.1
OX856420.1
OX856421.1
OX856422.1
OX856423.1
OX856424.1
OX856425.1
OX856426.1
OX856427.1
OX856428.1
OX856429.1
OX856430.1
OX856431.1
OX856432.1
OX856433.1
OX856434.1
OX856435.1
OX856436.1
OX856437.1
OX856438.1
OX856439.1
OX856440.1
OX856441.1
OX856442.1
OX856443.1
OX856444.1
OX856445.1
OX856446.1
OX856447.1
OX856448.1
OX856449.1
OX856450.1
OX856451.1
OX856452.1
OX856453.1
OX856454.1
OX856455.1
OX856456.1
OX856457.1
OX856458.1
OX856459.1
OX856460.1
OX856461.1
OX856462.1
OX856463.1
OX856464.1
OX856465.1
OX856466.1
OX856467.1
OX856468.1
OX856469.1
OX856470.1
OX856471.1
OX856472.1
OX856473.1
OX856474.1
OX856475.1
OX856476.1
OX856477.1
OX856478.1
OX856479.1
OX856480.1
OX856481.1
OX856482.1
OX856483.1
OX856484.1
OX856485.1
OX856486.1
OX856487.1
OX856488.1
OX856489.1
OX856490.1
OX856491.1
OX856492.1
OX856493.1
OX856494.1
OX856495.1
OX856496.1
OX856497.1
OX856498.1
OX856499.1
OX856500.1
OX856501.1
OX856502.1
OX856503.1
OX856504.1
OX856505.1
OX856506.1
OX856507.1
OX856508.1
OX856509.1
OX856510.1
OX856511.1
OX856512.1
OX856513.1
OX856514.1
OX856515.1
OX856516.1
OX856517.1
OX856518.1
OX856519.1
OX856520.1
OX856521.1
OX856522.1
OX856523.1
OX856524.1
OX856525.1
OX856526.1
OX856527.1
OX856528.1
OX856529.1
OX856530.1
OX856531.1
OX856532.1
OX856533.1
OX856534.1
OX856535.1
OX856536.1
OX856537.1
OX856538.1
OX856539.1
OX856540.1
OX856541.1
OX856542.1
OX856543.1
OX856544.1
OX856545.1
OX856546.1
OX856547.1
OX856548.1
OX856549.1
OX856550.1
OX856551.1
OX856552.1
OX856553.1
OX856554.1
OX856555.1
OX856556.1
OX856557.1
OX856558.1
OX856559.1
OX856560.1
OX856561.1
OX856562.1
OX856563.1
OX856564.1
OX856565.1
OX856566.1
OX856567.1
OX856568.1
OX856569.1
OX856570.1
OX856571.1
OX856572.1
OX856573.1
OX856574.1
OX856575.1
OX856576.1
OX856577.1
OX856578.1
OX856579.1
OX856580.1
OX856581.1
OX856582.1
OX856583.1
OX856584.1
OX856585.1
OX856586.1
OX856587.1
OX856588.1
OX856589.1
OX856590.1
OX856591.1
OX856592.1
OX856593.1
OX856594.1
OX856595.1
OX856596.1
OX856597.1
OX856598.1
OX856599.1
OX856600.1
OX856601.1
OX856602.1
OX856603.1
OX856604.1
OX856605.1
OX856606.1
OX856607.1
OX856608.1
OX856609.1
OX856610.1
OX856611.1
OX856612.1
OX856613.1
OX856614.1
OX856615.1
OX856616.1
OX856617.1
OX856618.1
OX856619.1
OX856620.1
OX856621.1
OX856622.1
OX856623.1
OX856624.1
OX856625.1
OX856626.1
OX856627.1
OX856628.1
OX856629.1
OX856630.1
OX856631.1
OX856632.1
OX856633.1
OX856634.1
OX856635.1
OX856636.1
OX856637.1
OX856638.1
OX856639.1
OX856640.1
OX856641.1
OX856642.1
OX856643.1
OX856644.1
OX856645.1
OX856646.1
OX856647.1
OX856648.1
OX856649.1
OX856650.1
OX856651.1
OX856652.1
OX856653.1
OX856654.1
OX856655.1
OX856656.1
OX856657.1
OX856658.1
OX856659.1
OX856660.1
OX856661.1
OX856662.1
OX856663.1
OX856664.1
OX856665.1
OX856666.1
OX856667.1
OX856668.1
OX856669.1
OX856670.1
OX856671.1
OX856672.1
OX856673.1
OX856674.1
OX856675.1
OX856676.1
OX856677.1
OX856678.1
OX856679.1
OX856680.1
OX856681.1
OX856682.1
OX856683.1
OX856684.1
OX856685.1
OX856686.1
OX856687.1
OX856688.1
OX856689.1
OX856690.1
OX856691.1
OX856692.1
OX856693.1
OX856694.1
OX856695.1
OX856696.1
OX856697.1
OX856698.1
OX856699.1
OX856700.1
OX856701.1
OX856702.1
OX856703.1
OX856704.1
OX856705.1
OX856706.1
OX856707.1
OX856708.1
OX856709.1
OX856710.1
OX856711.1
OX856712.1
OX856713.1
OX856714.1
OX856715.1
OX856716.1
OX856717.1
OX856718.1
OX856719.1
OX856720.1
OX856721.1
OX856722.1
OX856723.1
OX856724.1
OX856725.1
OX856726.1
OX856727.1
OX856728.1
OX856729.1
OX856730.1
OX856731.1
OX856732.1
OX856733.1
OX856734.1
OX856735.1
OX856736.1
OX856737.1
OX856738.1
OX856739.1
OX856740.1
OX856741.1
OX856742.1
OX856743.1
OX856744.1
OX856745.1
OX856746.1
OX856747.1
OX856748.1
OX856749.1
OX856750.1
OX856751.1
OX856752.1
OX856753.1
OX856754.1
OX856755.1
OX856756.1
OX856757.1
OX856758.1
OX856759.1
OX856760.1
OX856761.1
OX856762.1
OX856763.1
OX856764.1
OX856765.1
OX856766.1
OX856767.1
OX856768.1
OX856769.1
OX856770.1
OX856771.1
OX856772.1
OX856773.1
OX856774.1
OX856775.1
OX856776.1
OX856777.1
OX856778.1
OX856779.1
OX856780.1
OX856781.1
OX856782.1
OX856783.1
OX856784.1
OX856785.1
OX856786.1
OX856787.1
OX856788.1
OX856789.1
OX856790.1
OX856791.1
OX856792.1
OX856793.1
OX856794.1
OX856795.1
OX856796.1
OX856797.1
OX856798.1
OX856799.1
OX856800.1
OX856801.1
OX856802.1
OX856803.1
OX856804.1
OX856805.1
OX856806.1
OX856807.1
OX856808.1
OX856809.1
OX856810.1
OX856811.1
OX856812.1
OX856813.1
OX856814.1
OX856815.1
OX856816.1
OX856817.1
OX856818.1
OX856819.1
OX856820.1
OX856821.1
OX856822.1
OX856823.1
OX856824.1
OX856825.1
OX856826.1
OX856827.1
OX856828.1
OX856829.1
OX856830.1
OX856831.1
OX856832.1
OX856833.1
OX856834.1
OX856835.1
OX856836.1
OX856837.1
OX856838.1
OX856839.1
OX856840.1
OX856841.1
OX856842.1
OX856843.1
OX856844.1
OX856845.1
OX856846.1
OX856847.1
OX856848.1
OX856849.1
OX856850.1
OX856851.1
OX856852.1
OX856853.1
OX856854.1
OX856855.1
OX856856.1
OX856857.1
OX856858.1
OX856859.1
OX856860.1
OX856861.1
OX856862.1
OX856863.1
OX856864.1
OX856865.1
OX856866.1
OX856867.1
OX856868.1
OX856869.1
OX856870.1
OX856871.1
OX856872.1
OX856873.1
OX856874.1
OX856875.1
OX856876.1
OX856877.1
OX856878.1
OX856879.1
OX856880.1
OX856881.1
OX856882.1
OX856883.1
OX856884.1
OX856885.1
OX856886.1
OX856887.1
OX856888.1
OX856889.1
OX856890.1
OX856891.1
OX856892.1
OX856893.1
OX856894.1
OX856895.1
OX856896.1
OX856897.1
OX856898.1
OX856899.1
OX856900.1
OX856901.1
OX856902.1
OX856903.1
OX856904.1
OX856905.1
OX856906.1
OX856907.1
OX856908.1
OX856909.1
OX856910.1
OX856911.1
OX856912.1
OX856913.1
OX856914.1
OX856915.1
OX856916.1
OX856917.1
OX856918.1
OX856919.1
OX856920.1
OX856921.1
OX856922.1
OX856923.1
OX856924.1
OX856925.1
OX856926.1
OX856927.1
OX856928.1
OX856929.1
OX856930.1
OX856931.1
OX856932.1
OX856933.1
OX856934.1
OX856935.1
OX856936.1
OX856937.1
OX856938.1
OX856939.1
OX856940.1
OX856941.1
OX856942.1
OX856943.1
OX856944.1
OX856945.1
OX856946.1
OX856947.1
OX856948.1
OX856949.1
OX856950.1
OX856951.1
OX856952.1
OX856953.1
OX856954.1
OX856955.1
OX856956.1
OX856957.1
OX856958.1
OX856959.1
OX856960.1
OX856961.1
OX856962.1
OX856963.1
OX856964.1
OX856965.1
OX856966.1
OX856967.1
OX856968.1
OX856969.1
OX856970.1
OX856971.1
OX856972.1
OX856973.1
OX856974.1
OX856975.1
OX856976.1
OX856977.1
OX856978.1
OX856979.1
OX856980.1
OX856981.1
OX856982.1
OX856983.1
OX856984.1
OX856985.1
OX856986.1
OX856987.1
OX856988.1
OX856989.1
OX856990.1
OX856991.1
OX856992.1
OX856993.1
OX856994.1
OX856995.1
OX856996.1
OX856997.1
OX856998.1
OX856999.1
OX857000.1
OX857001.1
OX857002.1
OX857003.1
OX857004.1
OX857005.1
OX857006.1
OX857007.1
OX857008.1
OX857009.1
OX857010.1
OX857011.1
OX857012.1
OX857013.1
OX857014.1
OX857015.1
OX857016.1
OX857017.1
OX857018.1
OX857019.1
OX857020.1
OX857021.1
OX857022.1
OX857023.1
OX857024.1
OX857025.1
OX857026.1
OX857027.1
OX857028.1
OX857029.1
OX857030.1
OX857031.1
OX857032.1
OX857033.1
OX857034.1
OX857035.1
OX857036.1
OX857037.1
OX857038.1
OX857039.1
OX857040.1
OX857041.1
OX857042.1
OX857043.1
OX857044.1
OX857045.1
OX857046.1
OX857047.1
OX857048.1
OX857049.1
OX857050.1
OX857051.1
OX857052.1
OX857053.1
OX857054.1
OX857055.1
OX857056.1
OX857057.1
OX857058.1
OX857059.1
OX857060.1
OX857061.1
OX857062.1
OX857063.1
OX857064.1
OX857065.1
OX857066.1
OX857067.1
OX857068.1
OX857069.1
OX857070.1
OX857071.1
OX857072.1
OX857073.1
OX857074.1
OX857075.1
OX857076.1
OX857077.1
OX857078.1
OX857079.1
OX857080.1
OX857081.1
OX857082.1
OX857083.1
OX857084.1
OX857085.1
OX857086.1
OX857087.1
OX857088.1
OX857089.1
OX857090.1
OX857091.1
OX857092.1
OX857093.1
OX857094.1
OX857095.1
OX857096.1
OX857097.1
OX857098.1
OX857099.1
OX857100.1
OX857101.1
OX857102.1
OX857103.1
OX857104.1
OX857105.1
OX857106.1
OX857107.1
OX857108.1
OX857109.1
OX857110.1
OX857111.1
OX857112.1
OX857113.1
OX857114.1
OX857115.1
OX857116.1
OX857117.1
OX857118.1
OX857119.1
OX857120.1
OX857121.1
OX857122.1
OX857123.1
OX857124.1
OX857125.1
OX857126.1
OX857127.1
OX857128.1
OX857129.1
OX857130.1
OX857131.1
OX857132.1
OX857133.1
OX857134.1
OX857135.1
OX857136.1
OX857137.1
OX857138.1
OX857139.1
OX857140.1
OX857141.1
OX857142.1
OX857143.1
OX857144.1
OX857145.1
OX857146.1
OX857147.1
OX857148.1
OX857149.1
OX857150.1
OX857151.1
OX857152.1
OX857153.1
OX857154.1
OX857155.1
OX857156.1
OX857157.1
OX857158.1
OX857159.1
OX857160.1
OX857161.1
OX857162.1
OX857163.1
OX857164.1
OX857165.1
OX857166.1
OX857167.1
OX857168.1
OX857169.1
OX857170.1
OX857171.1
OX857172.1
OX857173.1
OX857174.1
OX857175.1
OX857176.1
OX857177.1
OX857178.1
OX857179.1
OX857180.1
OX857181.1
OX857182.1
OX857183.1
OX857184.1
OX857185.1
OX857186.1
OX857187.1
OX857188.1
OX857189.1
OX857190.1
OX857191.1
OX857192.1
OX857193.1
OX857194.1
OX857195.1
OX857196.1
OX857197.1
OX857198.1
OX857199.1
OX857200.1
OX857201.1
OX857202.1
OX857203.1
OX857204.1
OX857205.1
OX857206.1
OX857207.1
OX857208.1
OX857209.1
OX857210.1
OX857211.1
OX857212.1
OX857213.1
OX857214.1
OX857215.1
OX857216.1
OX857217.1
OX857218.1
OX857219.1
OX857220.1
OX857221.1
OX857222.1
OX857223.1
OX857224.1
OX857225.1
OX857226.1
OX857227.1
OX857228.1
OX857229.1
OX857230.1
OX857231.1
OX857232.1
OX857233.1
OX857234.1
OX857235.1
OX857236.1
OX857237.1
OX857238.1
OX857239.1
OX857240.1
OX857241.1
OX857242.1
OX857243.1
OX857244.1
OX857245.1
OX857246.1
OX857247.1
OX857248.1
OX857249.1
OX857250.1
OX857251.1
OX857252.1
OX857253.1
OX857254.1
OX857255.1
OX857256.1
OX857257.1
OX857258.1
OX857259.1
OX857260.1
OX857261.1
OX857262.1
OX857263.1
OX857264.1
OX857265.1
OX857266.1
OX857267.1
OX857268.1
OX857269.1
OX857270.1
OX857271.1
OX857272.1
OX857273.1
OX857274.1
OX857275.1
OX857276.1
OX857277.1
OX857278.1
OX857279.1
OX857280.1
OX857281.1
OX857282.1
OX857283.1
OX857284.1
OX857285.1
OX857286.1
OX857287.1
OX857288.1
OX857289.1
OX857290.1
OX857291.1
OX857292.1
OX857293.1
OX857294.1
OX857295.1
OX857296.1
OX857297.1
OX857298.1
OX857299.1
OX857300.1
OX857301.1
OX857302.1
OX857303.1
OX857304.1
OX857305.1
OX857306.1
OX857307.1
OX857308.1
OX857309.1
OX857310.1
OX857311.1
OX857312.1
OX857313.1
OX857314.1
OX857315.1
OX857316.1
OX857317.1
OX857318.1
OX857319.1
OX857320.1
OX857321.1
OX857322.1
OX857323.1
OX857324.1
OX857325.1
OX857326.1
OX857327.1
OX857328.1
OX857329.1
OX857330.1
OX857331.1
OX857332.1
OX857333.1
OX857334.1
OX857335.1
OX857336.1
OX857337.1
OX857338.1
OX857339.1
OX857340.1
OX857341.1
OX857342.1
OX857343.1
OX857344.1
OX857345.1
OX857346.1
OX857347.1
OX857348.1
OX857349.1
OX857350.1
OX857351.1
OX857352.1
OX857353.1
OX857354.1
OX857355.1
OX857356.1
OX857357.1
OX857358.1
OX857359.1
OX857360.1
OX857361.1
OX857362.1
OX857363.1
OX857364.1
OX857365.1
OX857366.1
OX857367.1
OX857368.1
OX857369.1
OX857370.1
OX857371.1
OX857372.1
OX857373.1
OX857374.1
OX857375.1
OX857376.1
OX857377.1
OX857378.1
OX857379.1
OX857380.1
OX857381.1
OX857382.1
OX857383.1
OX857384.1
OX857385.1
OX857386.1
OX857387.1
OX857388.1
OX857389.1
OX857390.1
OX857391.1
OX857392.1
OX857393.1
OX857394.1
OX857395.1
OX857396.1
OX857397.1
OX857398.1
OX857399.1
OX857400.1
OX857401.1
OX857402.1
OX857403.1
OX857404.1
OX857405.1
OX857406.1
OX857407.1
OX857408.1
OX857409.1
OX857410.1
OX857411.1
OX857412.1
OX857413.1
OX857414.1
OX857415.1
OX857416.1
OX857417.1
OX857418.1
OX857419.1
OX857420.1
OX857421.1
OX857422.1
OX857423.1
OX857424.1
OX857425.1
OX857426.1
OX857427.1
OX857428.1
OX857429.1
OX857430.1
OX857431.1
OX857432.1
OX857433.1
OX857434.1
OX857435.1
OX857436.1
OX857437.1
OX857438.1
OX857439.1
OX857440.1
OX857441.1
OX857442.1
OX857443.1
OX857444.1
OX857445.1
OX857446.1
OX857447.1
OX857448.1
OX857449.1
OX857450.1
OX857451.1
OX857452.1
OX857453.1
OX857454.1
OX857455.1
OX857456.1
OX857457.1
OX857458.1
OX857459.1
OX857460.1
OX857461.1
OX857462.1
OX857463.1
OX857464.1
OX857465.1
OX857466.1
OX857467.1
OX857468.1
OX857469.1
OX857470.1
OX857471.1
OX857472.1
OX857473.1
OX857474.1
OX857475.1
OX857476.1
OX857477.1
OX857478.1
OX857479.1
OX857480.1
OX857481.1
OX857482.1
OX857483.1
OX857484.1
OX857485.1
OX857486.1
OX857487.1
OX857488.1
OX857489.1
OX857490.1
OX857491.1
OX857492.1
OX857493.1
OX857494.1
OX857495.1
OX857496.1
OX857497.1
OX857498.1
OX857499.1
OX857500.1
OX857501.1
OX857502.1
OX857503.1
OX857504.1
OX857505.1
OX857506.1
OX857507.1
OX857508.1
OX857509.1
OX857510.1
OX857511.1
OX857512.1
OX857513.1
OX857514.1
OX857515.1
OX857516.1
OX857517.1
OX857518.1
OX857519.1
OX857520.1
OX857521.1
OX857522.1
OX857523.1
OX857524.1
OX857525.1
OX857526.1
OX857527.1
OX857528.1
OX857529.1
OX857530.1
OX857531.1
OX857532.1
OX857533.1
OX857534.1
OX857535.1
OX857536.1
OX857537.1
OX857538.1
OX857539.1
OX857540.1
OX857541.1
OX857542.1
OX857543.1
OX857544.1
OX857545.1
OX857546.1
OX857547.1
OX857548.1
OX857549.1
OX857550.1
OX857551.1
OX857552.1
OX857553.1
OX857554.1
OX857555.1
OX857556.1
OX857557.1
OX857558.1
OX857559.1
OX857560.1
OX857561.1
OX857562.1
OX857563.1
OX857564.1
OX857565.1
OX857566.1
OX857567.1
OX857568.1
OX857569.1
OX857570.1
OX857571.1
OX857572.1
OX857573.1
OX857574.1
OX857575.1
OX857576.1
OX857577.1
OX857578.1
OX857579.1
OX857580.1
OX857581.1
OX857582.1
OX857583.1
OX857584.1
OX857585.1
OX857586.1
OX857587.1
OX857588.1
OX857589.1
OX857590.1
OX857591.1
OX857592.1
OX857593.1
OX857594.1
OX857595.1
OX857596.1
OX857597.1
OX857598.1
OX857599.1
OX857600.1
OX857601.1
OX857602.1
OX857603.1
OX857604.1
OX857605.1
OX857606.1
OX857607.1
OX857608.1
OX857609.1
OX857610.1
OX857611.1
OX857612.1
OX857613.1
OX857614.1
OX857615.1
OX857616.1
OX857617.1
OX857618.1
OX857619.1
OX857620.1
OX857621.1
OX857622.1
OX857623.1
OX857624.1
OX857625.1
OX857626.1
OX857627.1
OX857628.1
OX857629.1
OX857630.1
OX857631.1
OX857632.1
OX857633.1
OX857634.1
OX857635.1
OX857636.1
OX857637.1
OX857638.1
OX857639.1
OX857640.1
OX857641.1
OX857642.1
OX857643.1
OX857644.1
OX857645.1
OX857646.1
OX857647.1
OX857648.1
OX857649.1
OX857650.1
OX857651.1
OX857652.1
OX857653.1
OX857654.1
OX857655.1
OX857656.1
OX857657.1
OX857658.1
OX857659.1
OX857660.1
OX857661.1
OX857662.1
OX857663.1
OX857664.1
OX857665.1
OX857666.1
OX857667.1
OX857668.1
OX857669.1
OX857670.1
OX857671.1
OX857672.1
OX857673.1
OX857674.1
OX857675.1
OX857676.1
OX857677.1
OX857678.1
OX857679.1
OX857680.1
OX857681.1
OX857682.1
OX857683.1
OX857684.1
OX857685.1
OX857686.1
OX857687.1
OX857688.1
OX857689.1
OX857690.1
OX857691.1
OX857692.1
OX857693.1
OX857694.1
OX857695.1
OX857696.1
OX857697.1
OX857698.1
OX857699.1
OX857700.1
OX857701.1
OX857702.1
OX857703.1
OX857704.1
OX857705.1
OX857706.1
OX857707.1
OX857708.1
OX857709.1
OX857710.1
OX857711.1
OX857712.1
OX857713.1
OX857714.1
OX857715.1
OX857716.1
OX857717.1
OX857718.1
OX857719.1
OX857720.1
OX857721.1
OX857722.1
OX857723.1
OX857724.1
OX857725.1
OX857726.1
OX857727.1
OX857728.1
OX857729.1
OX857730.1
OX857731.1
OX857732.1
OX857733.1
OX857734.1
OX857735.1
OX857736.1
OX857737.1
OX857738.1
OX857739.1
OX857740.1
OX857741.1
OX857742.1
OX857743.1
OX857744.1
OX857745.1
OX857746.1
OX857747.1
OX857748.1
OX857749.1
OX857750.1
OX857751.1
OX857752.1
OX857753.1
OX857754.1
OX857755.1
OX857756.1
OX857757.1
OX857758.1
OX857759.1
OX857760.1
OX857761.1
OX857762.1
OX857763.1
OX857764.1
OX857765.1
OX857766.1
OX857767.1
OX857768.1
OX857769.1
OX857770.1
OX857771.1
OX857772.1
OX857773.1
OX857774.1
OX857775.1
OX857776.1
OX857777.1
OX857778.1
OX857779.1
OX857780.1
OX857781.1
OX857782.1
OX857783.1
OX857784.1
OX857785.1
OX857786.1
OX857787.1
OX857788.1
OX857789.1
OX857790.1
OX857791.1
OX857792.1
OX857793.1
OX857794.1
OX857795.1
OX857796.1
OX857797.1
OX857798.1
OX857799.1
OX857800.1
OX857801.1
OX857802.1
OX857803.1
OX857804.1
OX857805.1
OX857806.1
OX857807.1
OX857808.1
OX857809.1
OX857810.1
OX857811.1
OX857812.1
OX857813.1
OX857814.1
OX857815.1
OX857816.1
OX857817.1
OX857818.1
OX857819.1
OX857820.1
OX857821.1
OX857822.1
OX857823.1
OX857824.1
OX857825.1
OX857826.1
OX857827.1
OX857828.1
OX857829.1
OX857830.1
OX857831.1
OX857832.1
OX857833.1
OX857834.1
OX857835.1
OX857836.1
OX857837.1
OX857838.1
OX857839.1
OX857840.1
OX857841.1
OX857842.1
OX857843.1
OX857844.1
OX857845.1
OX857846.1
OX857847.1
OX857848.1
OX857849.1
OX857850.1
OX857851.1
OX857852.1
OX857853.1
OX857854.1
OX857855.1
OX857856.1
OX857857.1
OX857858.1
OX857859.1
OX857860.1
OX857861.1
OX857862.1
OX857863.1
OX857864.1
OX857865.1
OX857866.1
OX857867.1
OX857868.1
OX857869.1
OX857870.1
OX857871.1
OX857872.1
OX857873.1
OX857874.1
OX857875.1
OX857876.1
OX857877.1
OX857878.1
OX857879.1
OX857880.1
OX857881.1
OX857882.1
OX857883.1
OX857884.1
OX857885.1
OX857886.1
OX857887.1
OX857888.1
OX857889.1
OX857890.1
OX857891.1
OX857892.1
OX857893.1
OX857894.1
OX857895.1
OX857896.1
OX857897.1
OX857898.1
OX857899.1
OX857900.1
OX857901.1
OX857902.1
OX857903.1
OX857904.1
OX857905.1
OX857906.1
OX857907.1
OX857908.1
OX857909.1
OX857910.1
OX857911.1
OX857912.1
OX857913.1
OX857914.1
OX857915.1
OX857916.1
OX857917.1
OX857918.1
OX857919.1
OX857920.1
OX857921.1
OX857922.1
OX857923.1
OX857924.1
OX857925.1
OX857926.1
OX857927.1
OX857928.1
OX857929.1
OX857930.1
OX857931.1
OX857932.1
OX857933.1
OX857934.1
OX857935.1
OX857936.1
OX857937.1
OX857938.1
OX857939.1
OX857940.1
OX857941.1
OX857942.1
OX857943.1
OX857944.1
OX857945.1
OX857946.1
OX857947.1
OX857948.1
OX857949.1
OX857950.1
OX857951.1
OX857952.1
OX857953.1
OX857954.1
OX857955.1
OX857956.1
OX857957.1
OX857958.1
OX857959.1
OX857960.1
OX857961.1
OX857962.1
OX857963.1
OX857964.1
OX857965.1
OX857966.1
OX857967.1
OX857968.1
OX857969.1
OX857970.1
OX857971.1
OX857972.1
OX857973.1
OX857974.1
OX857975.1
OX857976.1
OX857977.1
OX857978.1
OX857979.1
OX857980.1
OX857981.1
OX857982.1
OX857983.1
OX857984.1
OX857985.1
OX857986.1
OX857987.1
OX857988.1
OX857989.1
OX857990.1
OX857991.1
OX857992.1
OX857993.1
OX857994.1
OX857995.1
OX857996.1
OX857997.1
OX857998.1
OX857999.1
OX858000.1
OX858001.1
OX858002.1
OX858003.1
OX858004.1
OX858005.1
OX858006.1
OX858007.1
OX858008.1
OX858009.1
OX858010.1
OX858011.1
OX858012.1
OX858013.1
OX858014.1
OX858015.1
OX858016.1
OX858017.1
OX858018.1
OX858019.1
OX858020.1
OX858021.1
OX858022.1
OX858023.1
OX858024.1
OX858025.1
OX858026.1
OX858027.1
OX858028.1
OX858029.1
OX858030.1
OX858031.1
OX858032.1
OX858033.1
OX858034.1
OX858035.1
OX858036.1
OX858037.1
OX858038.1
OX858039.1
OX858040.1
OX858041.1
OX858042.1
OX858043.1
OX858044.1
OX858045.1
OX858046.1
OX858047.1
OX858048.1
OX858049.1
OX858050.1
OX858051.1
OX858052.1
OX858053.1
OX858054.1
OX858055.1
OX858056.1
OX858057.1
OX858058.1
OX858059.1
OX858060.1
OX858061.1
OX858062.1
OX858063.1
OX858064.1
OX858065.1
OX858066.1
OX858067.1
OX858068.1
OX858069.1
OX858070.1
OX858071.1
OX858072.1
OX858073.1
OX858074.1
OX858075.1
OX858076.1
OX858077.1
OX858078.1
OX858079.1
OX858080.1
OX858081.1
OX858082.1
OX858083.1
OX858084.1
OX858085.1
OX858086.1
OX858087.1
OX858088.1
OX858089.1
OX858090.1
OX858091.1
OX858092.1
OX858093.1
OX858094.1
OX858095.1
OX858096.1
OX858097.1
OX858098.1
OX858099.1
OX858100.1
OX858101.1
OX858102.1
OX858103.1
OX858104.1
OX858105.1
OX858106.1
OX858107.1
OX858108.1
OX858109.1
OX858110.1
OX858111.1
OX858112.1
OX858113.1
OX858114.1
OX858115.1
OX858116.1
OX858117.1
OX858118.1
OX858119.1
OX858120.1
OX858121.1
OX858122.1
OX858123.1
OX858124.1
OX858125.1
OX858126.1
OX858127.1
OX858128.1
OX858129.1
OX858130.1
OX858131.1
OX858132.1
OX858133.1
OX858134.1
OX858135.1
OX858136.1
OX858137.1
OX858138.1
OX858139.1
OX858140.1
OX858141.1
OX858142.1
OX858143.1
OX858144.1
OX858145.1
OX858146.1
OX858147.1
OX858148.1
OX858149.1
OX858150.1
OX858151.1
OX858152.1
OX858153.1
OX858154.1
OX858155.1
OX858156.1
OX858157.1
OX858158.1
OX858159.1
OX858160.1
OX858161.1
OX858162.1
OX858163.1
OX858164.1
OX858165.1
OX858166.1
OX858167.1
OX858168.1
OX858169.1
OX858170.1
OX858171.1
OX858172.1
OX858173.1
OX858174.1
OX858175.1
OX858176.1
OX858177.1
OX858178.1
OX858179.1
OX858180.1
OX858181.1
OX858182.1
OX858183.1
OX858184.1
OX858185.1
OX858186.1
OX858187.1
OX858188.1
OX858189.1
OX858190.1
OX858191.1
OX858192.1
OX858193.1
OX858194.1
OX858195.1
OX858196.1
OX858197.1
OX858198.1
OX858199.1
OX858200.1
OX858201.1
OX858202.1
OX858203.1
OX858204.1
OX858205.1
OX858206.1
OX858207.1
OX858208.1
OX858209.1
OX858210.1
OX858211.1
OX858212.1
OX858213.1
OX858214.1
OX858215.1
OX858216.1
OX858217.1
OX858218.1
OX858219.1
OX858220.1
OX858221.1
OX858222.1
OX858223.1
OX858224.1
OX858225.1
OX858226.1
OX858227.1
OX858228.1
OX858229.1
OX858230.1
OX858231.1
OX858232.1
OX858233.1
OX858234.1
OX858235.1
OX858236.1
OX858237.1
OX858238.1
OX858239.1
OX858240.1
OX858241.1
OX858242.1
OX858243.1
OX858244.1
OX858245.1
OX858246.1
OX858247.1
OX858248.1
OX858249.1
OX858250.1
OX858251.1
OX858252.1
OX858253.1
OX858254.1
OX858255.1
OX858256.1
OX858257.1
OX858258.1
OX858259.1
OX858260.1
OX858261.1
OX858262.1
OX858263.1
OX858264.1
OX858265.1
OX858266.1
OX858267.1
OX858268.1
OX858269.1
OX858270.1
OX858271.1
OX858272.1
OX858273.1
OX858274.1
OX858275.1
OX858276.1
OX858277.1
OX858278.1
OX858279.1
OX858280.1
OX858281.1
OX858282.1
OX858283.1
OX858284.1
OX858285.1
OX858286.1
OX858287.1
OX858288.1
OX858289.1
OX858290.1
OX858291.1
OX858292.1
OX858293.1
OX858294.1
OX858295.1
OX858296.1
OX858297.1
OX858298.1
OX858299.1
OX858300.1
OX858301.1
OX858302.1
OX858303.1
OX858304.1
OX858305.1
OX858306.1
OX858307.1
OX858308.1
OX858309.1
OX858310.1
OX858311.1
OX858312.1
OX858313.1
OX858314.1
OX858315.1
OX858316.1
OX858317.1
OX858318.1
OX858319.1
OX858320.1
OX858321.1
OX858322.1
OX858323.1
OX858324.1
OX858325.1
OX858326.1
OX858327.1
OX858328.1
OX858329.1
OX858330.1
OX858331.1
OX858332.1
OX858333.1
OX858334.1
OX858335.1
OX858336.1
OX858337.1
OX858338.1
OX858339.1
OX858340.1
OX858341.1
OX858342.1
OX858343.1
OX858344.1
OX858345.1
OX858346.1
OX858347.1
OX858348.1
OX858349.1
OX858350.1
OX858351.1
OX858352.1
OX858353.1
OX858354.1
OX858355.1
OX858356.1
OX858357.1
OX858358.1
OX858359.1
OX858360.1
OX858361.1
OX858362.1
OX858363.1
OX858364.1
OX858365.1
OX858366.1
OX858367.1
OX858368.1
OX858369.1
OX858370.1
OX858371.1
OX858372.1
OX858373.1
OX858374.1
OX858375.1
OX858376.1
OX858377.1
OX858378.1
OX858379.1
OX858380.1
OX858381.1
OX858382.1
OX858383.1
OX858384.1
OX858385.1
OX858386.1
OX858387.1
OX858388.1
OX858389.1
OX858390.1
OX858391.1
OX858392.1
OX858393.1
OX858394.1
OX858395.1
OX858396.1
OX858397.1
OX858398.1
OX858399.1
OX858400.1
OX858401.1
OX858402.1
OX858403.1
OX858404.1
OX858405.1
OX858406.1
OX858407.1
OX858408.1
OX858409.1
OX858410.1
OX858411.1
OX858412.1
OX858413.1
OX858414.1
OX858415.1
OX858416.1
OX858417.1
OX858418.1
OX858419.1
OX858420.1
OX858421.1
OX858422.1
OX858423.1
OX858424.1
OX858425.1
OX858426.1
OX858427.1
OX858428.1
OX858429.1
OX858430.1
OX858431.1
OX858432.1
OX858433.1
OX858434.1
OX858435.1
OX858436.1
OX858437.1
OX858438.1
OX858439.1
OX858440.1
OX858441.1
OX858442.1
OX858443.1
OX858444.1
OX858445.1
OX858446.1
OX858447.1
OX858448.1
OX858449.1
OX858450.1
OX858451.1
OX858452.1
OX858453.1
OX858454.1
OX858455.1
OX858456.1
OX858457.1
OX858458.1
OX858459.1
OX858460.1
OX858461.1
OX858462.1
OX858463.1
OX858464.1
OX858465.1
OX858466.1
OX858467.1
OX858468.1
OX858469.1
OX858470.1
OX858471.1
OX858472.1
OX858473.1
OX858474.1
OX858475.1
OX858476.1
OX858477.1
OX858478.1
OX858479.1
OX858480.1
OX858481.1
OX858482.1
OX858483.1
OX858484.1
OX858485.1
OX858486.1
OX858487.1
OX858488.1
OX858489.1
OX858490.1
OX858491.1
OX858492.1
OX858493.1
OX858494.1
OX858495.1
OX858496.1
OX858497.1
OX858498.1
OX858499.1
OX858500.1
OX858501.1
OX858502.1
OX858503.1
OX858504.1
OX858505.1
OX858506.1
OX858507.1
OX858508.1
OX858509.1
OX858510.1
OX858511.1
OX858512.1
OX858513.1
OX858514.1
OX858515.1
OX858516.1
OX858517.1
OX858518.1
OX858519.1
OX858520.1
OX858521.1
OX858522.1
OX858523.1
OX858524.1
OX858525.1
OX858526.1
OX858527.1
OX858528.1
OX858529.1
OX858530.1
OX858531.1
OX858532.1
OX858533.1
OX858534.1
OX858535.1
OX858536.1
OX858537.1
OX858538.1
OX858539.1
OX858540.1
OX858541.1
OX858542.1
OX858543.1
OX858544.1
OX858545.1
OX858546.1
OX858547.1
OX858548.1
OX858549.1
OX858550.1
OX858551.1
OX858552.1
OX858553.1
OX858554.1
OX858555.1
OX858556.1
OX858557.1
OX858558.1
OX858559.1
OX858560.1
OX858561.1
OX858562.1
OX858563.1
OX858564.1
OX858565.1
OX858566.1
OX858567.1
OX858568.1
OX858569.1
OX858570.1
OX858571.1
OX858572.1
OX858573.1
OX858574.1
OX858575.1
OX858576.1
OX858577.1
OX858578.1
OX858579.1
OX858580.1
OX858581.1
OX858582.1
OX858583.1
OX858584.1
OX858585.1
OX858586.1
OX858587.1
OX858588.1
OX858589.1
OX858590.1
OX858591.1
OX858592.1
OX858593.1
OX858594.1
OX858595.1
OX858596.1
OX858597.1
OX858598.1
OX858599.1
OX858600.1
OX858601.1
OX858602.1
OX858603.1
OX858604.1
OX858605.1
OX858606.1
OX858607.1
OX858608.1
OX858609.1
OX858610.1
OX858611.1
OX858612.1
OX858613.1
OX858614.1
OX858615.1
OX858616.1
OX858617.1
OX858618.1
OX858619.1
OX858620.1
OX858621.1
OX858622.1
OX858623.1
OX858624.1
OX858625.1
OX858626.1
OX858627.1
OX858628.1
OX858629.1
OX858630.1
OX858631.1
OX858632.1
OX858633.1
OX858634.1
OX858635.1
OX858636.1
OX858637.1
OX858638.1
OX858639.1
OX858640.1
OX858641.1
OX858642.1
OX858643.1
OX858644.1
OX858645.1
OX858646.1
OX858647.1
OX858648.1
OX858649.1
OX858650.1
OX858651.1
OX858652.1
OX858653.1
OX858654.1
OX858655.1
OX858656.1
OX858657.1
OX858658.1
OX858659.1
OX858660.1
OX858661.1
OX858662.1
OX858663.1
OX858664.1
OX858665.1
OX858666.1
OX858667.1
OX858668.1
OX858669.1
OX858670.1
OX858671.1
OX858672.1
OX858673.1
OX858674.1
OX858675.1
OX858676.1
OX858677.1
OX858678.1
OX858679.1
OX858680.1
OX858681.1
OX858682.1
OX858683.1
OX858684.1
OX858685.1
OX858686.1
OX858687.1
OX858688.1
OX858689.1
OX858690.1
OX858691.1
OX858692.1
OX858693.1
OX858694.1
OX858695.1
OX858696.1
OX858697.1
OX858698.1
OX858699.1
OX858700.1
OX858701.1
OX858702.1
OX858703.1
OX858704.1
OX858705.1
OX858706.1
OX858707.1
OX858708.1
OX858709.1
OX858710.1
OX858711.1
OX858712.1
OX858713.1
OX858714.1
OX858715.1
OX858716.1
OX858717.1
OX858718.1
OX858719.1
OX858720.1
OX858721.1
OX858722.1
OX858723.1
OX858724.1
OX858725.1
OX858726.1
OX858727.1
OX858728.1
OX858729.1
OX858730.1
OX858731.1
OX858732.1
OX858733.1
OX858734.1
OX858735.1
OX858736.1
OX858737.1
OX858738.1
OX858739.1
OX858740.1
OX858741.1
OX858742.1
OX858743.1
OX858744.1
OX858745.1
OX858746.1
OX858747.1
OX858748.1
OX858749.1
OX858750.1
OX858751.1
OX858752.1
OX858753.1
OX858754.1
OX858755.1
OX858756.1
OX858757.1
OX858758.1
OX858759.1
OX858760.1
OX858761.1
OX858762.1
OX858763.1
OX858764.1
OX858765.1
OX858766.1
OX858767.1
OX858768.1
OX858769.1
OX858770.1
OX858771.1
OX858772.1
OX858773.1
OX858774.1
OX858775.1
OX858776.1
OX858777.1
OX858778.1
OX858779.1
OX858780.1
OX858781.1
OX858782.1
OX858783.1
OX858784.1
OX858785.1
OX858786.1
OX858787.1
OX858788.1
OX858789.1
OX858790.1
OX858791.1
OX858792.1
OX858793.1
OX858794.1
OX858795.1
OX858796.1
OX858797.1
OX858798.1
OX858799.1
OX858800.1
OX858801.1
OX858802.1
OX858803.1
OX858804.1
OX858805.1
OX858806.1
OX858807.1
OX858808.1
OX858809.1
OX858810.1
OX858811.1
OX858812.1
OX858813.1
OX858814.1
OX858815.1
OX858816.1
OX858817.1
OX858818.1
OX858819.1
OX858820.1
OX858821.1
OX858822.1
OX858823.1
OX858824.1
OX858825.1
OX858826.1
OX858827.1
OX858828.1
OX858829.1
OX858830.1
OX858831.1
OX858832.1
OX858833.1
OX858834.1
OX858835.1
OX858836.1
OX858837.1
OX858838.1
OX858839.1
OX858840.1
OX858841.1
OX858842.1
OX858843.1
OX858844.1
OX858845.1
OX858846.1
OX858847.1
OX858848.1
OX858849.1
OX858850.1
OX858851.1
OX858852.1
OX858853.1
OX858854.1
OX858855.1
OX858856.1
OX858857.1
OX858858.1
OX858859.1
OX858860.1
OX858861.1
OX858862.1
OX858863.1
OX858864.1
OX858865.1
OX858866.1
OX858867.1
OX858868.1
OX858869.1
OX858870.1
OX858871.1
OX858872.1
OX858873.1
OX858874.1
OX858875.1
OX858876.1
OX858877.1
OX858878.1
OX858879.1
OX858880.1
OX858881.1
OX858882.1
OX858883.1
OX858884.1
OX858885.1
OX858886.1
OX858887.1
OX858888.1
OX858889.1
OX858890.1
OX858891.1
OX858892.1
OX858893.1
OX858894.1
OX858895.1
OX858896.1
OX858897.1
OX858898.1
OX858899.1
OX858900.1
OX858901.1
OX858902.1
OX858903.1
OX858904.1
OX858905.1
OX858906.1
OX858907.1
OX858908.1
OX858909.1
OX858910.1
OX858911.1
OX858912.1
OX858913.1
OX858914.1
OX858915.1
OX858916.1
OX858917.1
OX858918.1
OX858919.1
OX858920.1
OX858921.1
OX858922.1
OX858923.1
OX858924.1
OX858925.1
OX858926.1
OX858927.1
OX858928.1
OX858929.1
OX858930.1
OX858931.1
OX858932.1
OX858933.1
OX858934.1
OX858935.2
OX858936.1
OX858937.1
OX858938.1
OX858939.1
OX858940.1
OX858941.1
OX858942.1
OX858943.1
OX858944.1
OX858945.1
OX858946.2
OX858947.1
OX858948.1
OX858949.1
OX858950.1
OX858951.1
OX858952.1
OX858953.1
OX858954.1
OX858955.1
OX858956.1
OX858957.1
OX858958.1
OX858959.1
OX858960.1
OX858961.1
OX858962.1
OX858963.1
OX858964.1
OX858965.1
OX858966.1
OX858967.1
OX858968.1
OX858969.1
OX858970.1
OX858971.1
OX858972.1
OX858973.1
OX858974.1
OX858975.1
OX858976.1
OX858977.1
OX858978.1
OX858979.1
OX858980.1
OX858981.1
OX858982.1
OX858983.1
OX858984.1
OX858985.1
OX858986.1
OX858987.1
OX858988.1
OX858989.1
OX858990.1
OX858991.1
OX858992.1
OX858993.1
OX858994.1
OX858995.1
OX858996.1
OX858997.1
OX858998.1
OX858999.1
OX859000.1
OX859001.1
OX859002.1
OX859003.1
OX859004.1
OX859005.1
OX859006.1
OX859007.1
OX859008.1
OX859009.1
OX859010.1
OX859011.1
OX859012.1
OX859013.1
OX859014.1
OX859015.1
OX859016.1
OX859017.1
OX859018.1
OX859019.1
OX859020.1
OX859021.1
OX859022.1
OX859023.1
OX859024.1
OX859025.1
OX859026.1
OX859027.1
OX859028.1
OX859029.1
OX859030.1
OX859031.1
OX859032.1
OX859033.1
OX859034.1
OX859035.1
OX859036.1
OX859037.1
OX859038.1
OX859039.1
OX859040.1
OX859041.1
OX859042.1
OX859043.1
OX859044.1
OX859045.1
OX859046.1
OX859047.1
OX859048.1
OX859049.1
OX859050.1
OX859051.1
OX859052.1
OX859053.1
OX859054.1
OX859055.1
OX859056.1
OX859057.1
OX859058.1
OX859059.1
OX859060.1
OX859061.1
OX859062.1
OX859063.1
OX859064.1
OX859065.1
OX859066.1
OX859067.1
OX859068.1
OX859069.1
OX859070.1
OX859071.1
OX859072.1
OX859073.1
OX859074.1
OX859075.1
OX859076.1
OX859077.1
OX859078.1
OX859079.1
OX859080.1
OX859081.1
OX859082.1
OX859083.1
OX859084.1
OX859085.1
OX859086.1
OX859087.1
OX859088.1
OX859089.1
OX859090.1
OX859091.1
OX859092.1
OX859093.1
OX859094.1
OX859095.1
OX859096.1
OX859097.1
OX859098.1
OX859099.1
OX859100.1
OX859101.1
OX859102.1
OX859103.1
OX859104.1
OX859105.1
OX859106.1
OX859107.1
OX859108.1
OX859109.1
OX859110.1
OX859111.1
OX859112.1
OX859113.1
OX859114.1
OX859115.1
OX859116.1
OX859117.1
OX859118.1
OX859119.1
OX859120.1
OX859121.1
OX859122.1
OX859123.1
OX859124.1
OX859125.1
OX859126.1
OX859127.1
OX859128.1
OX859129.1
OX859130.1
OX859131.1
OX859132.1
OX859133.1
OX859134.1
OX859135.1
OX859136.1
OX859137.1
OX859138.1
OX859139.1
OX859140.1
OX859141.1
OX859142.1
OX859143.1
OX859144.1
OX859145.1
OX859146.1
OX859147.1
OX859148.1
OX859149.1
OX859150.1
OX859151.1
OX859152.1
OX859153.1
OX859154.1
OX859155.1
OX859156.1
OX859157.1
OX859158.1
OX859159.1
OX859160.1
OX859161.1
OX859162.1
OX859163.1
OX859164.1
OX859165.1
OX859166.1
OX859167.1
OX859168.1
OX859169.1
OX859170.1
OX859171.1
OX859172.1
OX859173.1
OX859174.1
OX859175.1
OX859176.1
OX859177.1
OX859178.1
OX859179.1
OX859180.1
OX859181.1
OX859182.1
OX859183.1
OX859184.1
OX859185.1
OX859186.1
OX859187.1
OX859188.1
OX859189.1
OX859190.1
OX859191.1
OX859192.1
OX859193.1
OX859194.1
OX859195.1
OX859196.1
OX859197.1
OX859198.1
OX859199.1
OX859200.1
OX859201.1
OX859202.1
OX859203.1
OX859204.1
OX859205.1
OX859206.1
OX859207.1
OX859208.1
OX859209.1
OX859210.1
OX859211.1
OX859212.1
OX859213.1
OX859214.1
OX859215.1
OX859216.1
OX859217.1
OX859218.1
OX859219.1
OX859220.1
OX859221.1
OX859222.1
OX859223.1
OX859224.1
OX859225.1
OX859226.1
OX859227.1
OX859228.1
OX859229.1
OX859230.1
OX859231.1
OX859232.1
OX859233.1
OX859234.1
OX859235.1
OX859236.1
OX859237.1
OX859238.1
OX859239.1
OX859240.1
OX859241.1
OX859242.1
OX859243.1
OX859244.1
OX859245.1
OX859246.1
OX859247.1
OX859248.1
OX859249.1
OX859250.1
OX859251.1
OX859252.1
OX859253.1
OX859254.1
OX859255.1
OX859256.1
OX859257.1
OX859258.1
OX859259.1
OX859260.1
OX859261.1
OX859262.1
OX859263.1
OX859264.1
OX859265.1
OX859266.1
OX859267.1
OX859268.1
OX859269.1
OX859270.1
OX859271.1
OX859272.1
OX859273.1
OX859274.1
OX859275.1
OX859276.1
OX859277.1
OX859278.1
OX859279.1
OX859280.1
OX859281.1
OX859282.1
OX859283.1
OX859284.1
OX859285.1
OX859286.1
OX859287.1
OX859288.1
OX859289.1
OX859290.1
OX859291.1
OX859292.1
OX859293.1
OX859294.1
OX859295.1
OX859296.1
OX859297.1
OX859298.1
OX859299.1
OX859300.1
OX859301.1
OX859302.1
OX859303.1
OX859304.1
OX859305.1
OX859306.1
OX859307.1
OX859308.1
OX859309.1
OX859310.1
OX859311.1
OX859312.1
OX859313.1
OX859314.1
OX859315.1
OX859316.1
OX859317.1
OX859318.1
OX859319.1
OX859320.1
OX859321.1
OX859322.1
OX859323.1
OX859324.1
OX859325.1
OX859326.1
OX859327.1
OX859328.1
OX859329.1
OX859330.1
OX859331.1
OX859332.1
OX859333.1
OX859334.1
OX859335.1
OX859336.1
OX859337.1
OX859338.1
OX859339.1
OX859340.1
OX859341.1
OX859342.1
OX859343.1
OX859344.1
OX859345.1
OX859346.1
OX859347.1
OX859348.1
OX859349.1
OX859350.1
OX859351.1
OX859352.1
OX859353.1
OX859354.1
OX859355.1
OX859356.1
OX859357.1
OX859358.1
OX859359.1
OX859360.1
OX859361.1
OX859362.1
OX859363.1
OX859364.1
OX859365.1
OX859366.1
OX859367.1
OX859368.1
OX859369.1
OX859370.1
OX859371.1
OX859372.1
OX859373.1
OX859374.1
OX859375.1
OX859376.1
OX859377.1
OX859378.1
OX859379.1
OX859380.1
OX859381.1
OX859382.1
OX859383.1
OX859384.1
OX859385.1
OX859386.1
OX859387.1
OX859388.1
OX859389.1
OX859390.1
OX859391.1
OX859392.1
OX859393.1
OX859394.1
OX859395.1
OX859396.1
OX859397.1
OX859398.1
OX859399.1
OX859400.1
OX859401.1
OX859402.1
OX859403.1
OX859404.1
OX859405.1
OX859406.1
OX859407.1
OX859408.1
OX859409.1
OX859410.1
OX859411.1
OX859412.1
OX859413.1
OX859414.1
OX859415.1
OX859416.1
OX859417.1
OX859418.1
OX859419.1
OX859420.1
OX859421.1
OX859422.1
OX859423.1
OX859424.1
OX859425.1
OX859426.1
OX859427.1
OX859428.1
OX859429.1
OX859430.1
OX859431.1
OX859432.1
OX859433.1
OX859434.1
OX859435.1
OX859436.1
OX859437.1
OX859438.1
OX859439.1
OX859440.1
OX859441.1
OX859442.1
OX859443.1
OX859444.1
OX859445.1
OX859446.1
OX859447.1
OX859448.1
OX859449.1
OX859450.1
OX859451.1
OX859452.1
OX859453.1
OX859454.1
OX859455.1
OX859456.1
OX859457.1
OX859458.1
OX859459.1
OX859460.1
OX859461.1
OX859462.1
OX859463.1
OX859464.1
OX859465.1
OX859466.1
OX859467.1
OX859468.1
OX859469.1
OX859470.1
OX859471.1
OX859472.1
OX859473.1
OX859474.1
OX859475.1
OX859476.1
OX859477.1
OX859478.1
OX859479.1
OX859480.1
OX859481.1
OX859482.1
OX859483.1
OX859484.1
OX859485.1
OX859486.1
OX859487.1
OX859488.1
OX859489.1
OX859490.1
OX859491.1
OX859492.1
OX859493.1
OX859494.1
OX859495.1
OX859496.1
OX859497.1
OX859498.1
OX859499.1
OX859500.1
OX859501.1
OX859502.1
OX859503.1
OX859504.1
OX859505.1
OX859506.1
OX859507.1
OX859508.1
OX859509.1
OX859510.1
OX859511.1
OX859512.1
OX859513.1
OX859514.1
OX859515.1
OX859516.1
OX859517.1
OX859518.1
OX859519.1
OX859520.1
OX859521.1
OX859522.1
OX859523.1
OX859524.1
OX859525.1
OX859526.1
OX859527.1
OX859528.1
OX859529.1
OX859530.1
OX859531.1
OX859532.1
OX859533.1
OX859534.1
OX859535.1
OX859536.1
OX859537.1
OX859538.1
OX859539.1
OX859540.1
OX859541.1
OX859542.1
OX859543.1
OX859544.1
OX859545.1
OX859546.1
OX859547.1
OX859548.1
OX859549.1
OX859550.1
OX859551.1
OX859552.1
OX859553.1
OX859554.1
OX859555.1
OX859556.1
OX859557.1
OX859558.1
OX859559.1
OX859560.1
OX859561.1
OX859562.1
OX859563.1
OX859564.1
OX859565.1
OX859566.1
OX859567.1
OX859568.1
OX859569.1
OX859570.1
OX859571.1
OX859572.1
OX859573.1
OX859574.1
OX859575.1
OX859576.1
OX859577.1
OX859578.1
OX859579.1
OX859580.1
OX859581.1
OX859582.1
OX859583.1
OX859584.1
OX859585.1
OX859586.1
OX859587.1
OX859588.1
OX859589.1
OX859590.1
OX859591.1
OX859592.1
OX859593.1
OX859594.1
OX859595.1
OX859596.1
OX859597.1
OX859598.1
OX859599.1
OX859600.1
OX859601.1
OX859602.1
OX859603.1
OX859604.1
OX859605.1
OX859606.1
OX859607.1
OX859608.1
OX859609.1
OX859610.1
OX859611.1
OX859612.1
OX859613.1
OX859614.1
OX859615.1
OX859616.1
OX859617.1
OX859618.1
OX859619.1
OX859620.1
OX859621.1
OX859622.1
OX859623.1
OX859624.1
OX859625.1
OX859626.1
OX859627.1
OX859628.1
OX859629.1
OX859630.1
OX859631.1
OX859632.1
OX859633.1
OX859634.1
OX859635.1
OX859636.1
OX859637.1
OX859638.1
OX859639.1
OX859640.1
OX859641.1
OX859642.1
OX859643.1
OX859644.1
OX859645.1
OX859646.1
OX859647.1
OX859648.1
OX859649.1
OX859650.1
OX859651.1
OX859652.1
OX859653.1
OX859654.1
OX859655.1
OX859656.1
OX859657.1
OX859658.1
OX859659.1
OX859660.1
OX859661.1
OX859662.1
OX859663.1
OX859664.1
OX859665.1
OX859666.1
OX859667.1
OX859668.1
OX859669.1
OX859670.1
OX859671.1
OX859672.1
OX859673.1
OX859674.1
OX859675.1
OX859676.1
OX859677.1
OX859678.1
OX859679.1
OX859680.1
OX859681.1
OX859682.1
OX859683.1
OX859684.1
OX859685.1
OX859686.1
OX859687.1
OX859688.1
OX859689.1
OX859690.1
OX859691.1
OX859692.1
OX859693.1
OX859694.1
OX859695.1
OX859696.1
OX859697.1
OX859698.1
OX859699.1
OX859700.1
OX859701.1
OX859702.1
OX859703.1
OX859704.1
OX859705.1
OX859706.1
OX859707.1
OX859708.1
OX859709.1
OX859710.1
OX859711.1
OX859712.1
OX859713.1
OX859714.1
OX859715.1
OX859716.1
OX859717.1
OX859718.1
OX859719.1
OX859720.1
OX859721.1
OX859722.1
OX859723.1
OX859724.1
OX859725.1
OX859726.1
OX859727.1
OX859728.1
OX859729.1
OX859730.1
OX859731.1
OX859732.1
OX859733.1
OX859734.1
OX859735.1
OX859736.1
OX859737.1
OX859738.1
OX859739.1
OX859740.1
OX859741.1
OX859742.1
OX859743.1
OX859744.1
OX859745.1
OX859746.1
OX859747.1
OX859748.1
OX859749.1
OX859750.1
OX859751.1
OX859752.1
OX859753.1
OX859754.1
OX859755.1
OX859756.1
OX859757.1
OX859758.1
OX859759.1
OX859760.1
OX859761.1
OX859762.1
OX859763.1
OX859764.1
OX859765.1
OX859766.1
OX859767.1
OX859768.1
OX859769.1
OX859770.1
OX859771.1
OX859772.1
OX859773.1
OX859774.1
OX859775.1
OX859776.1
OX859777.1
OX859778.1
OX859779.1
OX859780.1
OX859781.1
OX859782.1
OX859783.1
OX859784.1
OX859785.1
OX859786.1
OX859787.1
OX859788.1
OX859789.1
OX859790.1
OX859791.1
OX859792.1
OX859793.1
OX859794.1
OX859795.1
OX859796.1
OX859797.1
OX859798.1
OX859799.1
OX859800.1
OX859801.1
OX859802.1
OX859803.1
OX859804.1
OX859805.1
OX859806.1
OX859807.1
OX859808.1
OX859809.1
OX859810.1
OX859811.1
OX859812.1
OX859813.1
OX859814.1
OX859815.1
OX859816.1
OX859817.1
OX859818.1
OX859819.1
OX859820.1
OX859821.1
OX859822.1
OX859823.1
OX859824.1
OX859825.1
OX859826.1
OX859827.1
OX859828.1
OX859829.1
OX859830.1
OX859831.1
OX859832.1
OX859833.1
OX859834.1
OX859835.1
OX859836.1
OX859837.1
OX859838.1
OX859839.1
OX859840.1
OX859841.1
OX859842.1
OX859843.1
OX859844.1
OX859845.1
OX859846.1
OX859847.1
OX859848.1
OX859849.1
OX859850.1
OX859851.1
OX859852.1
OX859853.1
OX859854.1
OX859855.1
OX859856.1
OX859857.1
OX859858.1
OX859859.1
OX859860.1
OX859861.1
OX859862.1
OX859863.1
OX859864.1
OX859865.1
OX859866.1
OX859867.1
OX859868.1
OX859869.1
OX859870.1
OX859871.1
OX859872.1
OX859873.1
OX859874.1
OX859875.1
OX859876.1
OX859877.1
OX859878.1
OX859879.1
OX859880.1
OX859881.1
OX859882.1
OX859883.1
OX859884.1
OX859885.1
OX859886.1
OX859887.1
OX859888.1
OX859889.1
OX859890.1
OX859891.1
OX859892.1
OX859893.1
OX859894.1
OX859895.1
OX859896.1
OX859897.1
OX859898.1
OX859899.1
OX859900.1
OX859901.1
OX859902.1
OX859903.1
OX859904.1
OX859905.1
OX859906.1
OX859907.1
OX859908.1
OX859909.1
OX859910.1
OX859911.1
OX859912.1
OX859913.1
OX859914.1
OX859915.1
OX859916.1
OX859917.1
OX859918.1
OX859919.1
OX859920.1
OX859921.1
OX859922.1
OX859923.1
OX859924.1
OX859925.1
OX859926.1
OX859927.1
OX859928.1
OX859929.1
OX859930.1
OX859931.1
OX859932.1
OX859933.1
OX859934.1
OX859935.1
OX859936.1
OX859937.1
OX859938.1
OX859939.1
OX859940.1
OX859941.1
OX859942.1
OX859943.1
OX859944.1
OX859945.1
OX859946.1
OX859947.1
OX859948.1
OX859949.1
OX859950.1
OX859951.1
OX859952.1
OX859953.1
OX859954.1
OX859955.1
OX859956.1
OX859957.1
OX859958.1
OX859959.1
OX859960.1
OX859961.1
OX859962.1
OX859963.1
OX859964.1
OX859965.1
OX859966.1
OX859967.1
OX859968.1
OX859969.1
OX859970.1
OX859971.1
OX859972.1
OX859973.1
OX859974.1
OX859975.1
OX859976.1
OX859977.1
OX859978.1
OX859979.1
OX859980.1
OX859981.1
OX859982.1
OX859983.1
OX859984.1
OX859985.1
OX859986.1
OX859987.1
OX859988.1
OX859989.1
OX859990.1
OX859991.1
OX859992.1
OX859993.1
OX859994.1
OX859995.1
OX859996.1
OX859997.1
OX859998.1
OX859999.1
OX860000.1
OX860001.1
OX860002.1
OX860003.1
OX860004.1
OX860005.1
OX860006.1
OX860007.1
OX860008.1
OX860009.1
OX860010.1
OX860011.1
OX860012.1
OX860013.1
OX860014.1
OX860015.1
OX860016.1
OX860017.1
OX860018.1
OX860019.1
OX860020.1
OX860021.1
OX860022.1
OX860023.1
OX860024.1
OX860025.1
OX860026.1
OX860027.1
OX860028.1
OX860029.1
OX860030.1
OX860031.1
OX860032.1
OX860033.1
OX860034.1
OX860035.1
OX860036.1
OX860037.1
OX860038.1
OX860039.1
OX860040.1
OX860041.1
OX860042.1
OX860043.1
OX860044.1
OX860045.1
OX860046.1
OX860047.1
OX860048.1
OX860049.1
OX860050.1
OX860051.1
OX860052.1
OX860053.1
OX860054.1
OX860055.1
OX860056.1
OX860057.1
OX860058.1
OX860059.1
OX860060.1
OX860061.1
OX860062.1
OX860063.1
OX860064.1
OX860065.1
OX860066.1
OX860067.1
OX860068.1
OX860069.1
OX860070.1
OX860071.1
OX860072.1
OX860073.1
OX860074.1
OX860075.1
OX860076.1
OX860077.1
OX860078.1
OX860079.1
OX860080.1
OX860081.1
OX860082.1
OX860083.1
OX860084.1
OX860085.1
OX860086.1
OX860087.1
OX860088.1
OX860089.1
OX860090.1
OX860091.1
OX860092.1
OX860093.1
OX860094.1
OX860095.1
OX860096.1
OX860097.1
OX860098.1
OX860099.1
OX860100.1
OX860101.1
OX860102.1
OX860103.1
OX860104.1
OX860105.1
OX860106.1
OX860107.1
OX860108.1
OX860109.1
OX860110.1
OX860111.1
OX860112.1
OX860113.1
OX860114.1
OX860115.1
OX860116.1
OX860117.1
OX860118.1
OX860119.1
OX860120.1
OX860121.1
OX860122.1
OX860123.1
OX860124.1
OX860125.1
OX860126.1
OX860127.1
OX860128.1
OX860129.1
OX860130.1
OX860131.1
OX860132.1
OX860133.1
OX860134.1
OX860135.1
OX860136.1
OX860137.1
OX860138.1
OX860139.1
OX860140.1
OX860141.1
OX860142.1
OX860143.1
OX860144.1
OX860145.1
OX860146.1
OX860147.1
OX860148.1
OX860149.1
OX860150.1
OX860151.1
OX860152.1
OX860153.1
OX860154.1
OX860155.1
OX860156.1
OX860157.1
OX860158.1
OX860159.1
OX860160.1
OX860161.1
OX860162.1
OX860163.1
OX860164.1
OX860165.1
OX860166.1
OX860167.1
OX860168.1
OX860169.1
OX860170.1
OX860171.1
OX860172.1
OX860173.1
OX860174.1
OX860175.1
OX860176.1
OX860177.1
OX860178.1
OX860179.1
OX860180.1
OX860181.1
OX860182.1
OX860183.1
OX860184.1
OX860185.1
OX860186.1
OX860187.1
OX860188.1
OX860189.1
OX860190.1
OX860191.1
OX860192.1
OX860193.1
OX860194.1
OX860195.1
OX860196.1
OX860197.1
OX860198.1
OX860199.1
OX860200.1
OX860201.1
OX860202.1
OX860203.1
OX860204.1
OX860205.1
OX860206.1
OX860207.1
OX860208.1
OX860209.1
OX860210.1
OX860211.1
OX860212.1
OX860213.1
OX860214.1
OX860215.1
OX860216.1
OX860217.1
OX860218.1
OX860219.1
OX860220.1
OX860221.1
OX860222.1
OX860223.1
OX860224.1
OX860225.1
OX860226.1
OX860227.1
OX860228.1
OX860229.1
OX860230.1
OX860231.1
OX860232.1
OX860233.1
OX860234.1
OX860235.1
OX860236.1
OX860237.1
OX860238.1
OX860239.1
OX860240.1
OX860241.1
OX860242.1
OX860243.1
OX860244.1
OX860245.1
OX860246.1
OX860247.1
OX860248.1
OX860249.1
OX860250.1
OX860251.1
OX860252.1
OX860253.1
OX860254.1
OX860255.1
OX860256.1
OX860257.1
OX860258.1
OX860259.1
OX860260.1
OX860261.1
OX860262.1
OX860263.1
OX860264.1
OX860265.1
OX860266.1
OX860267.1
OX860268.1
OX860269.1
OX860270.1
OX860271.1
OX860272.1
OX860273.1
OX860274.1
OX860275.1
OX860276.1
OX860277.1
OX860278.1
OX860279.1
OX860280.1
OX860281.1
OX860282.1
OX860283.1
OX860284.1
OX860285.1
OX860286.1
OX860287.1
OX860288.1
OX860289.1
OX860290.1
OX860291.1
OX860292.1
OX860293.1
OX860294.1
OX860295.1
OX860296.1
OX860297.1
OX860298.1
OX860299.1
OX860300.1
OX860301.1
OX860302.1
OX860303.1
OX860304.1
OX860305.1
OX860306.1
OX860307.1
OX860308.1
OX860309.1
OX860310.1
OX860311.1
OX860312.1
OX860313.1
OX860314.1
OX860315.1
OX860316.1
OX860317.1
OX860318.1
OX860319.1
OX860320.1
OX860321.1
OX860322.1
OX860323.1
OX860324.1
OX860325.1
OX860326.1
OX860327.1
OX860328.1
OX860329.1
OX860330.1
OX860331.1
OX860332.1
OX860333.1
OX860334.1
OX860335.1
OX860336.1
OX860337.1
OX860338.1
OX860339.1
OX860340.1
OX860341.1
OX860342.1
OX860343.1
OX860344.1
OX860345.1
OX860346.1
OX860347.1
OX860348.1
OX860349.1
OX860350.1
OX860351.1
OX860352.1
OX860353.1
OX860354.1
OX860355.1
OX860356.1
OX860357.1
OX860358.1
OX860359.1
OX860360.1
OX860361.1
OX860362.1
OX860363.1
OX860364.1
OX860365.1
OX860366.1
OX860367.1
OX860368.1
OX860369.1
OX860370.1
OX860371.1
OX860372.1
OX860373.1
OX860374.1
OX860375.1
OX860376.1
OX860377.1
OX860378.1
OX860379.1
OX860380.1
OX860381.1
OX860382.1
OX860383.1
OX860384.1
OX860385.1
OX860386.1
OX860387.1
OX860388.1
OX860389.1
OX860390.1
OX860391.1
OX860392.1
OX860393.1
OX860394.1
OX860395.1
OX860396.1
OX860397.1
OX860398.1
OX860399.1
OX860400.1
OX860401.1
OX860402.1
OX860403.1
OX860404.1
OX860405.1
OX860406.1
OX860407.1
OX860408.1
OX860409.1
OX860410.1
OX860411.1
OX860412.1
OX860413.1
OX860414.1
OX860415.1
OX860416.1
OX860417.1
OX860418.1
OX860419.1
OX860420.1
OX860421.1
OX860422.1
OX860423.1
OX860424.1
OX860425.1
OX860426.1
OX860427.1
OX860428.1
OX860429.1
OX860430.1
OX860431.1
OX860432.1
OX860433.1
OX860434.1
OX860435.1
OX860436.1
OX860437.1
OX860438.1
OX860439.1
OX860440.1
OX860441.1
OX860442.1
OX860443.1
OX860444.1
OX860445.1
OX860446.1
OX860447.1
OX860448.1
OX860449.1
OX860450.1
OX860451.1
OX860452.1
OX860453.1
OX860454.1
OX860455.1
OX860456.1
OX860457.1
OX860458.1
OX860459.1
OX860460.1
OX860461.1
OX860462.1
OX860463.1
OX860464.1
OX860465.1
OX860466.1
OX860467.1
OX860468.1
OX860469.1
OX860470.1
OX860471.1
OX860472.1
OX860473.1
OX860474.1
OX860475.1
OX860476.1
OX860477.1
OX860478.1
OX860479.1
OX860480.1
OX860481.1
OX860482.1
OX860483.1
OX860484.1
OX860485.1
OX860486.1
OX860487.1
OX860488.1
OX860489.1
OX860490.1
OX860491.1
OX860492.1
OX860493.1
OX860494.1
OX860495.1
OX860496.1
OX860497.1
OX860498.1
OX860499.1
OX860500.1
OX860501.1
OX860502.1
OX860503.1
OX860504.1
OX860505.1
OX860506.1
OX860507.1
OX860508.1
OX860509.1
OX860510.1
OX860511.1
OX860512.1
OX860513.1
OX860514.1
OX860515.1
OX860516.1
OX860517.1
OX860518.1
OX860519.1
OX860520.1
OX860521.1
OX860522.1
OX860523.1
OX860524.1
OX860525.1
OX860526.1
OX860527.1
OX860528.1
OX860529.1
OX860530.1
OX860531.1
OX860532.1
OX860533.1
OX860534.1
OX860535.1
OX860536.1
OX860537.1
OX860538.1
OX860539.1
OX860540.1
OX860541.1
OX860542.1
OX860543.1
OX860544.1
OX860545.1
OX860546.1
OX860547.1
OX860548.1
OX860549.1
OX860550.1
OX860551.1
OX860552.1
OX860553.1
OX860554.1
OX860555.1
OX860556.1
OX860557.1
OX860558.1
OX860559.1
OX860560.1
OX860561.1
OX860562.1
OX860563.1
OX860564.1
OX860565.1
OX860566.1
OX860567.1
OX860568.1
OX860569.1
OX860570.1
OX860571.1
OX860572.1
OX860573.1
OX860574.1
OX860575.1
OX860576.1
OX860577.1
OX860578.1
OX860579.1
OX860580.1
OX860581.1
OX860582.1
OX860583.1
OX860584.1
OX860585.1
OX860586.1
OX860587.1
OX860588.1
OX860589.1
OX860590.1
OX860591.1
OX860592.1
OX860593.1
OX860594.1
OX860595.1
OX860596.1
OX860597.1
OX860598.1
OX860599.1
OX860600.1
OX860601.1
OX860602.1
OX860603.1
OX860604.1
OX860605.1
OX860606.1
OX860607.1
OX860608.1
OX860609.1
OX860610.1
OX860611.1
OX860612.1
OX860613.1
OX860614.1
OX860615.1
OX860616.1
OX860617.1
OX860618.1
OX860619.1
OX860620.1
OX860621.1
OX860622.1
OX860623.1
OX860624.1
OX860625.1
OX860626.1
OX860627.1
OX860628.1
OX860629.1
OX860630.1
OX860631.1
OX860632.1
OX860633.1
OX860634.1
OX860635.1
OX860636.1
OX860637.1
OX860638.1
OX860639.1
OX860640.1
OX860641.1
OX860642.1
OX860643.1
OX860644.1
OX860645.1
OX860646.1
OX860647.1
OX860648.1
OX860649.1
OX860650.1
OX860651.1
OX860652.1
OX860653.1
OX860654.1
OX860655.1
OX860656.1
OX860657.1
OX860658.1
OX860659.1
OX860660.1
OX860661.1
OX860662.1
OX860663.1
OX860664.1
OX860665.1
OX860666.1
OX860667.1
OX860668.1
OX860669.1
OX860670.1
OX860671.1
OX860672.1
OX860673.1
OX860674.1
OX860675.1
OX860676.1
OX860677.1
OX860678.1
OX860679.1
OX860680.1
OX860681.1
OX860682.1
OX860683.1
OX860684.1
OX860685.1
OX860686.1
OX860687.1
OX860688.1
OX860689.1
OX860690.1
OX860691.1
OX860692.1
OX860693.1
OX860694.1
OX860695.1
OX860696.1
OX860697.1
OX860698.1
OX860699.1
OX860700.1
OX860701.1
OX860702.1
OX860703.1
OX860704.1
OX860705.1
OX860706.1
OX860707.1
OX860708.1
OX860709.1
OX860710.1
OX860711.1
OX860712.1
OX860713.1
OX860714.1
OX860715.1
OX860716.1
OX860717.1
OX860718.1
OX860719.1
OX860720.1
OX860721.1
OX860722.1
OX860723.1
OX860724.1
OX860725.1
OX860726.1
OX860727.1
OX860728.1
OX860729.1
OX860730.1
OX860731.1
OX860732.1
OX860733.1
OX860734.1
OX860735.1
OX860736.1
OX860737.1
OX860738.1
OX860739.1
OX860740.1
OX860741.1
OX860742.1
OX860743.1
OX860744.1
OX860745.1
OX860746.1
OX860747.1
OX860748.1
OX860749.1
OX860750.1
OX860751.1
OX860752.1
OX860753.1
OX860754.1
OX860755.1
OX860756.1
OX860757.1
OX860758.1
OX860759.1
OX860760.1
OX860761.1
OX860762.1
OX860763.1
OX860764.1
OX860765.1
OX860766.1
OX860767.1
OX860768.1
OX860769.1
OX860770.1
OX860771.1
OX860772.1
OX860773.1
OX860774.1
OX860775.1
OX860776.1
OX860777.1
OX860778.1
OX860779.1
OX860780.1
OX860781.1
OX860782.1
OX860783.1
OX860784.1
OX860785.1
OX860786.1
OX860787.1
OX860788.1
OX860789.1
OX860790.1
OX860791.1
OX860792.1
OX860793.1
OX860794.1
OX860795.1
OX860796.1
OX860797.1
OX860798.1
OX860799.1
OX860800.1
OX860801.1
OX860802.1
OX860803.1
OX860804.1
OX860805.1
OX860806.1
OX860807.1
OX860808.1
OX860809.1
OX860810.1
OX860811.1
OX860812.1
OX860813.1
OX860814.1
OX860815.1
OX860816.1
OX860817.1
OX860818.1
OX860819.1
OX860820.1
OX860821.1
OX860822.1
OX860823.1
OX860824.1
OX860825.1
OX860826.1
OX860827.1
OX860828.1
OX860829.1
OX860830.1
OX860831.1
OX860832.1
OX860833.1
OX860834.1
OX860835.1
OX860836.1
OX860837.1
OX860838.1
OX860839.1
OX860840.1
OX860841.1
OX860842.1
OX860843.1
OX860844.1
OX860845.1
OX860846.1
OX860847.1
OX860848.1
OX860849.1
OX860850.1
OX860851.1
OX860852.1
OX860853.1
OX860854.1
OX860855.1
OX860856.1
OX860857.1
OX860858.1
OX860859.1
OX860860.1
OX860861.1
OX860862.1
OX860863.1
OX860864.1
OX860865.1
OX860866.1
OX860867.1
OX860868.1
OX860869.1
OX860870.1
OX860871.1
OX860872.1
OX860873.1
OX860874.1
OX860875.1
OX860876.1
OX860877.1
OX860878.1
OX860879.1
OX860880.1
OX860881.1
OX860882.1
OX860883.1
OX860884.1
OX860885.1
OX860886.1
OX860887.1
OX860888.1
OX860889.1
OX860890.1
OX860891.1
OX860892.1
OX860893.1
OX860894.1
OX860895.1
OX860896.1
OX860897.1
OX860898.1
OX860899.1
OX860900.1
OX860901.1
OX860902.1
OX860903.1
OX860904.1
OX860905.1
OX860906.1
OX860907.1
OX860908.1
OX860909.1
OX860910.1
OX860911.1
OX860912.1
OX860913.1
OX860914.1
OX860915.1
OX860916.1
OX860917.1
OX860918.1
OX860919.1
OX860920.1
OX860921.1
OX860922.1
OX860923.1
OX860924.1
OX860925.1
OX860926.1
OX860927.1
OX860928.1
OX860929.1
OX860930.1
OX860931.1
OX860932.1
OX860933.1
OX860934.1
OX860935.1
OX860936.1
OX860937.1
OX860938.1
OX860939.1
OX860940.1
OX860941.1
OX860942.1
OX860943.1
OX860944.1
OX860945.1
OX860946.1
OX860947.1
OX860948.1
OX860949.1
OX860950.1
OX860951.1
OX860952.1
OX860953.1
OX860954.1
OX860955.1
OX860956.1
OX860957.1
OX860958.1
OX860959.1
OX860960.1
OX860961.1
OX860962.1
OX860963.1
OX860964.1
OX860965.1
OX860966.1
OX860967.1
OX860968.1
OX860969.1
OX860970.1
OX860971.1
OX860972.1
OX860973.1
OX860974.1
OX860975.1
OX860976.1
OX860977.1
OX860978.1
OX860979.1
OX860980.1
OX860981.1
OX860982.1
OX860983.1
OX860984.1
OX860985.1
OX860986.1
OX860987.1
OX860988.1
OX860989.1
OX860990.1
OX860991.1
OX860992.1
OX860993.1
OX860994.1
OX860995.1
OX860996.1
OX860997.1
OX860998.1
OX860999.1
OX861000.1
OX861001.1
OX861002.1
OX861003.1
OX861004.1
OX861005.1
OX861006.1
OX861007.1
OX861008.1
OX861009.1
OX861010.1
OX861011.1
OX861012.1
OX861013.1
OX861014.1
OX861015.1
OX861016.1
OX861017.1
OX861018.1
OX861019.1
OX861020.1
OX861021.1
OX861022.1
OX861023.1
OX861024.1
OX861025.1
OX861026.1
OX861027.1
OX861028.1
OX861029.1
OX861030.1
OX861031.1
OX861032.1
OX861033.1
OX861034.1
OX861035.1
OX861036.1
OX861037.1
OX861038.1
OX861039.1
OX861040.1
OX861041.1
OX861042.1
OX861043.1
OX861044.1
OX861045.1
OX861046.1
OX861047.1
OX861048.1
OX861049.1
OX861050.1
OX861051.1
OX861052.1
OX861053.1
OX861054.1
OX861055.1
OX861056.1
OX861057.1
OX861058.1
OX861059.1
OX861060.1
OX861061.1
OX861062.1
OX861063.1
OX861064.1
OX861065.1
OX861066.1
OX861067.1
OX861068.1
OX861069.1
OX861070.1
OX861071.1
OX861072.1
OX861073.1
OX861074.1
OX861075.1
OX861076.1
OX861077.1
OX861078.1
OX861079.1
OX861080.1
OX861081.1
OX861082.1
OX861083.1
OX861084.1
OX861085.1
OX861086.1
OX861087.1
OX861088.1
OX861089.1
OX861090.1
OX861091.1
OX861092.1
OX861093.1
OX861094.1
OX861095.1
OX861096.1
OX861097.1
OX861098.1
OX861099.1
OX861100.1
OX861101.1
OX861102.1
OX861103.1
OX861104.1
OX861105.1
OX861106.1
OX861107.1
OX861108.1
OX861109.1
OX861110.1
OX861111.1
OX861112.1
OX861113.1
OX861114.1
OX861115.1
OX861116.1
OX861117.1
OX861118.1
OX861119.1
OX861120.1
OX861121.1
OX861122.1
OX861123.1
OX861124.1
OX861125.1
OX861126.1
OX861127.1
OX861128.1
OX861129.1
OX861130.1
OX861131.1
OX861132.1
OX861133.1
OX861134.1
OX861135.1
OX861136.1
OX861137.1
OX861138.1
OX861139.1
OX861140.1
OX861141.1
OX861142.1
OX861143.1
OX861144.1
OX861145.1
OX861146.1
OX861147.1
OX861148.1
OX861149.1
OX861150.1
OX861151.1
OX861152.1
OX861153.1
OX861154.1
OX861155.1
OX861156.1
OX861157.1
OX861158.1
OX861159.1
OX861160.1
OX861161.1
OX861162.1
OX861163.1
OX861164.1
OX861165.1
OX861166.1
OX861167.1
OX861168.1
OX861169.1
OX861170.1
OX861171.1
OX861172.1
OX861173.1
OX861174.1
OX861175.1
OX861176.1
OX861177.1
OX861178.1
OX861179.1
OX861180.1
OX861181.1
OX861182.1
OX861183.1
OX861184.1
OX861185.1
OX861186.1
OX861187.1
OX861188.1
OX861189.1
OX861190.1
OX861191.1
OX861192.1
OX861193.1
OX861194.1
OX861195.1
OX861196.1
OX861197.1
OX861198.1
OX861199.1
OX861200.1
OX861201.1
OX861202.1
OX861203.1
OX861204.1
OX861205.1
OX861206.1
OX861207.1
OX861208.1
OX861209.1
OX861210.1
OX861211.1
OX861212.1
OX861213.1
OX861214.1
OX861215.1
OX861216.1
OX861217.1
OX861218.1
OX861219.1
OX861220.1
OX861221.1
OX861222.1
OX861223.1
OX861224.1
OX861225.1
OX861226.1
OX861227.1
OX861228.1
OX861229.1
OX861230.1
OX861231.1
OX861232.1
OX861233.1
OX861234.1
OX861235.1
OX861236.1
OX861237.1
OX861238.1
OX861239.1
OX861240.1
OX861241.1
OX861242.1
OX861243.1
OX861244.1
OX861245.1
OX861246.1
OX861247.1
OX861248.1
OX861249.1
OX861250.1
OX861251.1
OX861252.1
OX861253.1
OX861254.1
OX861255.1
OX861256.1
OX861257.1
OX861258.1
OX861259.1
OX861260.1
OX861261.1
OX861262.1
OX861263.1
OX861264.1
OX861265.1
OX861266.1
OX861267.1
OX861268.1
OX861269.1
OX861270.1
OX861271.1
OX861272.1
OX861273.1
OX861274.1
OX861275.1
OX861276.1
OX861277.1
OX861278.1
OX861279.1
OX861280.1
OX861281.1
OX861282.1
OX861283.1
OX861284.1
OX861285.1
OX861286.1
OX861287.1
OX861288.1
OX861289.1
OX861290.1
OX861291.1
OX861292.1
OX861293.1
OX861294.1
OX861295.1
OX861296.1
OX861297.1
OX861298.1
OX861299.1
OX861300.1
OX861301.1
OX861302.1
OX861303.1
OX861304.1
OX861305.1
OX861306.1
OX861307.1
OX861308.1
OX861309.1
OX861310.1
OX861311.1
OX861312.1
OX861313.1
OX861314.1
OX861315.1
OX861316.1
OX861317.1
OX861318.1
OX861319.1
OX861320.1
OX861321.1
OX861322.1
OX861323.1
OX861324.1
OX861325.1
OX861326.1
OX861327.1
OX861328.1
OX861329.1
OX861330.1
OX861331.1
OX861332.1
OX861333.1
OX861334.1
OX861335.1
OX861336.1
OX861337.1
OX861338.1
OX861339.1
OX861340.1
OX861341.1
OX861342.1
OX861343.1
OX861344.1
OX861345.1
OX861346.1
OX861347.1
OX861348.1
OX861349.1
OX861350.1
OX861351.1
OX861352.1
OX861353.1
OX861354.1
OX861355.1
OX861356.1
OX861357.1
OX861358.1
OX861359.1
OX861360.1
OX861361.1
OX861362.1
OX861363.1
OX861364.1
OX861365.1
OX861366.1
OX861367.1
OX861368.1
OX861369.1
OX861370.1
OX861371.1
OX861372.1
OX861373.1
OX861374.1
OX861375.1
OX861376.1
OX861377.1
OX861378.1
OX861379.1
OX861380.1
OX861381.1
OX861382.1
OX861383.1
OX861384.1
OX861385.1
OX861386.1
OX861387.1
OX861388.1
OX861389.1
OX861390.1
OX861391.1
OX861392.1
OX861393.1
OX861394.1
OX861395.1
OX861396.1
OX861397.1
OX861398.1
OX861399.1
OX861400.1
OX861401.1
OX861402.1
OX861403.1
OX861404.1
OX861405.1
OX861406.1
OX861407.1
OX861408.1
OX861409.1
OX861410.1
OX861411.1
OX861412.1
OX861413.1
OX861414.1
OX861415.1
OX861416.1
OX861417.1
OX861418.1
OX861419.1
OX861420.1
OX861421.1
OX861422.1
OX861423.1
OX861424.1
OX861425.1
OX861426.1
OX861427.1
OX861428.1
OX861429.1
OX861430.1
OX861431.1
OX861432.1
OX861433.1
OX861434.1
OX861435.1
OX861436.1
OX861437.1
OX861438.1
OX861439.1
OX861440.1
OX861441.1
OX861442.1
OX861443.1
OX861444.1
OX861445.1
OX861446.1
OX861447.1
OX861448.1
OX861449.1
OX861450.1
OX861451.1
OX861452.1
OX861453.1
OX861454.1
OX861455.1
OX861456.1
OX861457.1
OX861458.1
OX861459.1
OX861460.1
OX861461.1
OX861462.1
OX861463.1
OX861464.1
OX861465.1
OX861466.1
OX861467.1
OX861468.1
OX861469.1
OX861470.1
OX861471.1
OX861472.1
OX861473.1
OX861474.1
OX861475.1
OX861476.1
OX861477.1
OX861478.1
OX861479.1
OX861480.1
OX861481.1
OX861482.1
OX861483.1
OX861484.1
OX861485.1
OX861486.1
OX861487.1
OX861488.1
OX861489.1
OX861490.1
OX861491.1
OX861492.1
OX861493.1
OX861494.1
OX861495.1
OX861496.1
OX861497.1
OX861498.1
OX861499.1
OX861500.1
OX861501.1
OX861502.1
OX861503.1
OX861504.1
OX861505.1
OX861506.1
OX861507.1
OX861508.1
OX861509.1
OX861510.1
OX861511.1
OX861512.1
OX861513.1
OX861514.1
OX861515.1
OX861516.1
OX861517.1
OX861518.1
OX861519.1
OX861520.1
OX861521.1
OX861522.1
OX861523.1
OX861524.1
OX861525.1
OX861526.1
OX861527.1
OX861528.1
OX861529.1
OX861530.1
OX861531.1
OX861532.1
OX861533.1
OX861534.1
OX861535.1
OX861536.1
OX861537.1
OX861538.1
OX861539.1
OX861540.1
OX861541.1
OX861542.1
OX861543.1
OX861544.1
OX861545.1
OX861546.1
OX861547.1
OX861548.1
OX861549.1
OX861550.1
OX861551.1
OX861552.1
OX861553.1
OX861554.1
OX861555.1
OX861556.1
OX861557.1
OX861558.1
OX861559.1
OX861560.1
OX861561.1
OX861562.1
OX861563.1
OX861564.1
OX861565.1
OX861566.1
OX861567.1
OX861568.1
OX861569.1
OX861570.1
OX861571.1
OX861572.1
OX861573.1
OX861574.1
OX861575.1
OX861576.1
OX861577.1
OX861578.1
OX861579.1
OX861580.1
OX861581.1
OX861582.1
OX861583.1
OX861584.1
OX861585.1
OX861586.1
OX861587.1
OX861588.1
OX861589.1
OX861590.1
OX861591.1
OX861592.1
OX861593.1
OX861594.1
OX861595.1
OX861596.1
OX861597.1
OX861598.1
OX861599.1
OX861600.1
OX861601.1
OX861602.1
OX861603.1
OX861604.1
OX861605.1
OX861606.1
OX861607.1
OX861608.1
OX861609.1
OX861610.1
OX861611.1
OX861612.1
OX861613.1
OX861614.1
OX861615.1
OX861616.1
OX861617.1
OX861618.1
OX861619.1
OX861620.1
OX861621.1
OX861622.1
OX861623.1
OX861624.1
OX861625.1
OX861626.1
OX861627.1
OX861628.1
OX861629.1
OX861630.1
OX861631.1
OX861632.1
OX861633.1
OX861634.1
OX861635.1
OX861636.1
OX861637.1
OX861638.1
OX861639.1
OX861640.1
OX861641.1
OX861642.1
OX861643.1
OX861644.1
OX861645.1
OX861646.1
OX861647.1
OX861648.1
OX861649.1
OX861650.1
OX861651.1
OX861652.1
OX861653.1
OX861654.1
OX861655.1
OX861656.1
OX861657.1
OX861658.1
OX861659.1
OX861660.1
OX861661.1
OX861662.1
OX861663.1
OX861664.1
OX861665.1
OX861666.1
OX861667.1
OX861668.1
OX861669.1
OX861670.1
OX861671.1
OX861672.1
OX861673.1
OX861674.1
OX861675.1
OX861676.1
OX861677.1
OX861678.1
OX861679.1
OX861680.1
OX861681.1
OX861682.1
OX861683.1
OX861684.1
OX861685.1
OX861686.1
OX861687.1
OX861688.1
OX861689.1
OX861690.1
OX861691.1
OX861692.1
OX861693.1
OX861694.1
OX861695.1
OX861696.1
OX861697.1
OX861698.1
OX861699.1
OX861700.1
OX861701.1
OX861702.1
OX861703.1
OX861704.1
OX861705.1
OX861706.1
OX861707.1
OX861708.1
OX861709.1
OX861710.1
OX861711.1
OX861712.1
OX861713.1
OX861714.1
OX861715.1
OX861716.1
OX861717.1
OX861718.1
OX861719.1
OX861720.1
OX861721.1
OX861722.1
OX861723.1
OX861724.1
OX861725.1
OX861726.1
OX861727.1
OX861728.1
OX861729.1
OX861730.1
OX861731.1
OX861732.1
OX861733.1
OX861734.1
OX861735.1
OX861736.1
OX861737.1
OX861738.1
OX861739.1
OX861740.1
OX861741.1
OX861742.1
OX861743.1
OX861744.1
OX861745.1
OX861746.1
OX861747.1
OX861748.1
OX861749.1
OX861750.1
OX861751.1
OX861752.1
OX861753.1
OX861754.1
OX861755.1
OX861756.1
OX861757.1
OX861758.1
OX861759.1
OX861760.1
OX861761.1
OX861762.1
OX861763.1
OX861764.1
OX861765.1
OX861766.1
OX861767.1
OX861768.1
OX861769.1
OX861770.1
OX861771.1
OX861772.1
OX861773.1
OX861774.1
OX861775.1
OX861776.1
OX861777.1
OX861778.1
OX861779.1
OX861780.1
OX861781.1
OX861782.1
OX861783.1
OX861784.1
OX861785.1
OX861786.1
OX861787.1
OX861788.1
OX861789.1
OX861790.1
OX861791.1
OX861792.1
OX861793.1
OX861794.1
OX861795.1
OX861796.1
OX861797.1
OX861798.1
OX861799.1
OX861800.1
OX861801.1
OX861802.1
OX861803.1
OX861804.1
OX861805.1
OX861806.1
OX861807.1
OX861808.1
OX861809.1
OX861810.1
OX861811.1
OX861812.1
OX861813.1
OX861814.1
OX861815.1
OX861816.1
OX861817.1
OX861818.1
OX861819.1
OX861820.1
OX861821.1
OX861822.1
OX861823.1
OX861824.1
OX861825.1
OX861826.1
OX861827.1
OX861828.1
OX861829.1
OX861830.1
OX861831.1
OX861832.1
OX861833.1
OX861834.1
OX861835.1
OX861836.1
OX861837.1
OX861838.1
OX861839.1
OX861840.1
OX861841.1
OX861842.1
OX861843.1
OX861844.1
OX861845.1
OX861846.1
OX861847.1
OX861848.1
OX861849.1
OX861850.1
OX861851.1
OX861852.1
OX861853.1
OX861854.1
OX861855.1
OX861856.1
OX861857.1
OX861858.1
OX861859.1
OX861860.1
OX861861.1
OX861862.1
OX861863.1
OX861864.1
OX861865.1
OX861866.1
OX861867.1
OX861868.1
OX861869.1
OX861870.1
OX861871.1
OX861872.1
OX861873.1
OX861874.1
OX861875.1
OX861876.1
OX861877.1
OX861878.1
OX861879.1
OX861880.1
OX861881.1
OX861882.1
OX861883.1
OX861884.1
OX861885.1
OX861886.1
OX861887.1
OX861888.1
OX861889.1
OX861890.1
OX861891.1
OX861892.1
OX861893.1
OX861894.1
OX861895.1
OX861896.1
OX861897.1
OX861898.1
OX861899.1
OX861900.1
OX861901.1
OX861902.1
OX861903.1
OX861904.1
OX861905.1
OX861906.1
OX861907.1
OX861908.1
OX861909.1
OX861910.1
OX861911.1
OX861912.1
OX861913.1
OX861914.1
OX861915.1
OX861916.1
OX861917.1
OX861918.1
OX861919.1
OX861920.1
OX861921.1
OX861922.1
OX861923.1
OX861924.1
OX861925.1
OX861926.1
OX861927.1
OX861928.1
OX861929.1
OX861930.1
OX861931.1
OX861932.1
OX861933.1
OX861934.1
OX861935.1
OX861936.1
OX861937.1
OX861938.1
OX861939.1
OX861940.1
OX861941.1
OX861942.1
OX861943.1
OX861944.1
OX861945.1
OX861946.1
OX861947.1
OX861948.1
OX861949.1
OX861950.1
OX861951.1
OX861952.1
OX861953.1
OX861954.1
OX861955.1
OX861956.1
OX861957.1
OX861958.1
OX861959.1
OX861960.1
OX861961.1
OX861962.1
OX861963.1
OX861964.1
OX861965.1
OX861966.1
OX861967.1
OX861968.1
OX861969.1
OX861970.1
OX861971.1
OX861972.1
OX861973.1
OX861974.1
OX861975.1
OX861976.1
OX861977.1
OX861978.1
OX861979.1
OX861980.1
OX861981.1
OX861982.1
OX861983.1
OX861984.1
OX861985.1
OX861986.1
OX861987.1
OX861988.1
OX861989.1
OX861990.1
OX861991.1
OX861992.1
OX861993.1
OX861994.1
OX861995.1
OX861996.1
OX861997.1
OX861998.1
OX861999.1
OX862000.1
OX862001.1
OX862002.1
OX862003.1
OX862004.1
OX862005.1
OX862006.1
OX862007.1
OX862008.1
OX862009.1
OX862010.1
OX862011.1
OX862012.1
OX862013.1
OX862014.1
OX862015.1
OX862016.1
OX862017.1
OX862018.1
OX862019.1
OX862020.1
OX862021.1
OX862022.1
OX862023.1
OX862024.1
OX862025.1
OX862026.1
OX862027.1
OX862028.1
OX862029.1
OX862030.1
OX862031.1
OX862032.1
OX862033.1
OX862034.1
OX862035.1
OX862036.1
OX862037.1
OX862038.1
OX862039.1
OX862040.1
OX862041.1
OX862042.1
OX862043.1
OX862044.1
OX862045.1
OX862046.1
OX862047.1
OX862048.1
OX862049.1
OX862050.1
OX862051.1
OX862052.1
OX862053.1
OX862054.1
OX862055.1
OX862056.1
OX862057.1
OX862058.1
OX862059.1
OX862060.1
OX862061.1
OX862062.1
OX862063.1
OX862064.1
OX862065.1
OX862066.1
OX862067.1
OX862068.1
OX862069.1
OX862070.1
OX862071.1
OX862072.1
OX862073.1
OX862074.1
OX862075.1
OX862076.1
OX862077.1
OX862078.1
OX862079.1
OX862080.1
OX862081.1
OX862082.1
OX862083.1
OX862084.1
OX862085.1
OX862086.1
OX862087.1
OX862088.1
OX862089.1
OX862090.1
OX862091.1
OX862092.1
OX862093.1
OX862094.1
OX862095.1
OX862096.1
OX862097.1
OX862098.1
OX862099.1
OX862100.1
OX862101.1
OX862102.1
OX862103.1
OX862104.1
OX862105.1
OX862106.1
OX862107.1
OX862108.1
OX862109.1
OX862110.1
OX862111.1
OX862112.1
OX862113.1
OX862114.1
OX862115.1
OX862116.1
OX862117.1
OX862118.1
OX862119.1
OX862120.1
OX862121.1
OX862122.1
OX862123.1
OX862124.1
OX862125.1
OX862126.1
OX862127.1
OX862128.1
OX862129.1
OX862130.1
OX862131.1
OX862132.1
OX862133.1
OX862134.1
OX862135.1
OX862136.1
OX862137.1
OX862138.1
OX862139.1
OX862140.1
OX862141.1
OX862142.1
OX862143.1
OX862144.1
OX862145.1
OX862146.1
OX862147.1
OX862148.1
OX862149.1
OX862150.1
OX862151.1
OX862152.1
OX862153.1
OX862154.1
OX862155.1
OX862156.1
OX862157.1
OX862158.1
OX862159.1
OX862160.1
OX862161.1
OX862162.1
OX862163.1
OX862164.1
OX862165.1
OX862166.1
OX862167.1
OX862168.1
OX862169.1
OX862170.1
OX862171.1
OX862172.1
OX862173.1
OX862174.1
OX862175.1
OX862176.1
OX862177.1
OX862178.1
OX862179.1
OX862180.1
OX862181.1
OX862182.1
OX862183.1
OX862184.1
OX862185.1
OX862186.1
OX862187.1
OX862188.1
OX862189.1
OX862190.1
OX862191.1
OX862192.1
OX862193.1
OX862194.1
OX862195.1
OX862196.1
OX862197.1
OX862198.1
OX862199.1
OX862200.1
OX862201.1
OX862202.1
OX862203.1
OX862204.1
OX862205.1
OX862206.1
OX862207.1
OX862208.1
OX862209.1
OX862210.1
OX862211.1
OX862212.1
OX862213.1
OX862214.1
OX862215.1
OX862216.1
OX862217.1
OX862218.1
OX862219.1
OX862220.1
OX862221.1
OX862222.1
OX862223.1
OX862224.1
OX862225.1
OX862226.1
OX862227.1
OX862228.1
OX862229.1
OX862230.1
OX862231.1
OX862232.1
OX862233.1
OX862234.1
OX862235.1
OX862236.1
OX862237.1
OX862238.1
OX862239.1
OX862240.1
OX862241.1
OX862242.1
OX862243.1
OX862244.1
OX862245.1
OX862246.1
OX862247.1
OX862248.1
OX862249.1
OX862250.1
OX862251.1
OX862252.1
OX862253.1
OX862254.1
OX862255.1
OX862256.1
OX862257.1
OX862258.1
OX862259.1
OX862260.1
OX862261.1
OX862262.1
OX862263.1
OX862264.1
OX862265.1
OX862266.1
OX862267.1
OX862268.1
OX862269.1
OX862270.1
OX862271.1
OX862272.1
OX862273.1
OX862274.1
OX862275.1
OX862276.1
OX862277.1
OX862278.1
OX862279.1
OX862280.1
OX862281.1
OX862282.1
OX862283.1
OX862284.1
OX862285.1
OX862286.1
OX862287.1
OX862288.1
OX862289.1
OX862290.1
OX862291.1
OX862292.1
OX862293.1
OX862294.1
OX862295.1
OX862296.1
OX862297.1
OX862298.1
OX862299.1
OX862300.1
OX862301.1
OX862302.1
OX862303.1
OX862304.1
OX862305.1
OX862306.1
OX862307.1
OX862308.1
OX862309.1
OX862310.1
OX862311.1
OX862312.1
OX862313.1
OX862314.1
OX862315.1
OX862316.1
OX862317.1
OX862318.1
OX862319.1
OX862320.1
OX862321.1
OX862322.1
OX862323.1
OX862324.1
OX862325.1
OX862326.1
OX862327.1
OX862328.1
OX862329.1
OX862330.1
OX862331.1
OX862332.1
OX862333.1
OX862334.1
OX862335.1
OX862336.1
OX862337.1
OX862338.1
OX862339.1
OX862340.1
OX862341.1
OX862342.1
OX862343.1
OX862344.1
OX862345.1
OX862346.1
OX862347.1
OX862348.1
OX862349.1
OX862350.1
OX862351.1
OX862352.1
OX862353.1
OX862354.1
OX862355.1
OX862356.1
OX862357.1
OX862358.1
OX862359.1
OX862360.1
OX862361.1
OX862362.1
OX862363.1
OX862364.1
OX862365.1
OX862366.1
OX862367.1
OX862368.1
OX862369.1
OX862370.1
OX862371.1
OX862372.1
OX862373.1
OX862374.1
OX862375.1
OX862376.1
OX862377.1
OX862378.1
OX862379.1
OX862380.1
OX862381.1
OX862382.1
OX862383.1
OX862384.1
OX862385.1
OX862386.1
OX862387.1
OX862388.1
OX862389.1
OX862390.1
OX862391.1
OX862392.1
OX862393.1
OX862394.1
OX862395.1
OX862396.1
OX862397.1
OX862398.1
OX862399.1
OX862400.1
OX862401.1
OX862402.1
OX862403.1
OX862404.1
OX862405.1
OX862406.1
OX862407.1
OX862408.1
OX862409.1
OX862410.1
OX862411.1
OX862412.1
OX862413.1
OX862414.1
OX862415.1
OX862416.1
OX862417.1
OX862418.1
OX862419.1
OX862420.1
OX862421.1
OX862422.1
OX862423.1
OX862424.1
OX862425.1
OX862426.1
OX862427.1
OX862428.1
OX862429.1
OX862430.1
OX862431.1
OX862432.1
OX862433.1
OX862434.1
OX862435.1
OX862436.1
OX862437.1
OX862438.1
OX862439.1
OX862440.1
OX862441.1
OX862442.1
OX862443.1
OX862444.1
OX862445.1
OX862446.1
OX862447.1
OX862448.1
OX862449.1
OX862450.1
OX862451.1
OX862452.1
OX862453.1
OX862454.1
OX862455.1
OX862456.1
OX862457.1
OX862458.1
OX862459.1
OX862460.1
OX862461.1
OX862462.1
OX862463.1
OX862464.1
OX862465.1
OX862466.1
OX862467.1
OX862468.1
OX862469.1
OX862470.1
OX862471.1
OX862472.1
OX862473.1
OX862474.1
OX862475.1
OX862476.1
OX862477.1
OX862478.1
OX862479.1
OX862480.1
OX862481.1
OX862482.1
OX862483.1
OX862484.1
OX862485.1
OX862486.1
OX862487.1
OX862488.1
OX862489.1
OX862490.1
OX862491.1
OX862492.1
OX862493.1
OX862494.1
OX862495.1
OX862496.1
OX862497.1
OX862498.1
OX862499.1
OX862500.1
OX862501.1
OX862502.1
OX862503.1
OX862504.1
OX862505.1
OX862506.1
OX862507.1
OX862508.1
OX862509.1
OX862510.1
OX862511.1
OX862512.1
OX862513.1
OX862514.1
OX862515.1
OX862516.1
OX862517.1
OX862518.1
OX862519.1
OX862520.1
OX862521.1
OX862522.1
OX862523.1
OX862524.1
OX862525.1
OX862526.1
OX862527.1
OX862528.1
OX862529.1
OX862530.1
OX862531.1
OX862532.1
OX862533.1
OX862534.1
OX862535.1
OX862536.1
OX862537.1
OX862538.1
OX862539.1
OX862540.1
OX862541.1
OX862542.1
OX862543.1
OX862544.1
OX862545.1
OX862546.1
OX862547.1
OX862548.1
OX862549.1
OX862550.1
OX862551.1
OX862552.1
OX862553.1
OX862554.1
OX862555.1
OX862556.1
OX862557.1
OX862558.1
OX862559.1
OX862560.1
OX862561.1
OX862562.1
OX862563.1
OX862564.1
OX862565.1
OX862566.1
OX862567.1
OX862568.1
OX862569.1
OX862570.1
OX862571.1
OX862572.1
OX862573.1
OX862574.1
OX862575.1
OX862576.1
OX862577.1
OX862578.1
OX862579.1
OX862580.1
OX862581.1
OX862582.1
OX862583.1
OX862584.1
OX862585.1
OX862586.1
OX862587.1
OX862588.1
OX862589.1
OX862590.1
OX862591.1
OX862592.1
OX862593.1
OX862594.1
OX862595.1
OX862596.1
OX862597.1
OX862598.1
OX862599.1
OX862600.1
OX862601.1
OX862602.1
OX862603.1
OX862604.1
OX862605.1
OX862606.1
OX862607.1
OX862608.1
OX862609.1
OX862610.1
OX862611.1
OX862612.1
OX862613.1
OX862614.1
OX862615.1
OX862616.1
OX862617.1
OX862618.1
OX862619.1
OX862620.1
OX862621.1
OX862622.1
OX862623.1
OX862624.1
OX862625.1
OX862626.1
OX862627.1
OX862628.1
OX862629.1
OX862630.1
OX862631.1
OX862632.1
OX862633.1
OX862634.1
OX862635.1
OX862636.1
OX862637.1
OX862638.1
OX862639.1
OX862640.1
OX862641.1
OX862642.1
OX862643.1
OX862644.1
OX862645.1
OX862646.1
OX862647.1
OX862648.1
OX862649.1
OX862650.1
OX862651.1
OX862652.1
OX862653.1
OX862654.1
OX862655.1
OX862656.1
OX862657.1
OX862658.1
OX862659.1
OX862660.1
OX862661.1
OX862662.1
OX862663.1
OX862664.1
OX862665.1
OX862666.1
OX862667.1
OX862668.1
OX862669.1
OX862670.1
OX862671.1
OX862672.1
OX862673.1
OX862674.1
OX862675.1
OX862676.1
OX862677.1
OX862678.1
OX862679.1
OX862680.1
OX862681.1
OX862682.1
OX862683.1
OX862684.1
OX862685.1
OX862686.1
OX862687.1
OX862688.1
OX862689.1
OX862690.1
OX862691.1
OX862692.1
OX862693.1
OX862694.1
OX862695.1
OX862696.1
OX862697.1
OX862698.1
OX862699.1
OX862700.1
OX862701.1
OX862702.1
OX862703.1
OX862704.1
OX862705.1
OX862706.1
OX862707.1
OX862708.1
OX862709.1
OX862710.1
OX862711.1
OX862712.1
OX862713.1
OX862714.1
OX862715.1
OX862716.1
OX862717.1
OX862718.1
OX862719.1
OX862720.1
OX862721.1
OX862722.1
OX862723.1
OX862724.1
OX862725.1
OX862726.1
OX862727.1
OX862728.1
OX862729.1
OX862730.1
OX862731.1
OX862732.1
OX862733.1
OX862734.1
OX862735.1
OX862736.1
OX862737.1
OX862738.1
OX862739.1
OX862740.1
OX862741.1
OX862742.1
OX862743.1
OX862744.1
OX862745.1
OX862746.1
OX862747.1
OX862748.1
OX862749.1
OX862750.1
OX862751.1
OX862752.1
OX862753.1
OX862754.1
OX862755.1
OX862756.1
OX862757.1
OX862758.1
OX862759.1
OX862760.1
OX862761.1
OX862762.1
OX862763.1
OX862764.1
OX862765.1
OX862766.1
OX862767.1
OX862768.1
OX862769.1
OX862770.1
OX862771.1
OX862772.1
OX862773.1
OX862774.1
OX862775.1
OX862776.1
OX862777.1
OX862778.1
OX862779.1
OX862780.1
OX862781.1
OX862782.1
OX862783.1
OX862784.1
OX862785.1
OX862786.1
OX862787.1
OX862788.1
OX862789.1
OX862790.1
OX862791.1
OX862792.1
OX862793.1
OX862794.1
OX862795.1
OX862796.1
OX862797.1
OX862798.1
OX862799.1
OX862800.1
OX862801.1
OX862802.1
OX862803.1
OX862804.1
OX862805.1
OX862806.1
OX862807.1
OX862808.1
OX862809.1
OX862810.1
OX862811.1
OX862812.1
OX862813.1
OX862814.1
OX862815.1
OX862816.1
OX862817.1
OX862818.1
OX862819.1
OX862820.1
OX862821.1
OX862822.1
OX862823.1
OX862824.1
OX862825.1
OX862826.1
OX862827.1
OX862828.1
OX862829.1
OX862830.1
OX862831.2
OX862832.1
OX862833.1
OX862834.1
OX862835.1
OX862836.1
OX862837.1
OX862838.1
OX862839.1
OX862840.1
OX862841.1
OX862842.1
OX862843.1
OX862844.1
OX862845.1
OX862846.1
OX862847.1
OX862848.1
OX862849.1
OX862850.1
OX862851.1
OX862852.1
OX862853.1
OX862854.1
OX862855.1
OX862856.1
OX862857.1
OX862858.1
OX862859.1
OX862860.1
OX862861.1
OX862862.1
OX862863.1
OX862864.1
OX862865.1
OX862866.1
OX862867.1
OX862868.1
OX862869.1
OX862870.1
OX862871.1
OX862872.1
OX862873.1
OX862874.1
OX862875.1
OX862876.1
OX862877.1
OX862878.1
OX862879.1
OX862880.1
OX862881.1
OX862882.1
OX862883.1
OX862884.1
OX862885.1
OX862886.1
OX862887.1
OX862888.1
OX862889.1
OX862890.1
OX862891.1
OX862892.1
OX862893.1
OX862894.1
OX862895.1
OX862896.1
OX862897.1
OX862898.1
OX862899.1
OX862900.1
OX862901.1
OX862902.1
OX862903.1
OX862904.1
OX862905.1
OX862906.1
OX862907.1
OX862908.1
OX862909.1
OX862910.1
OX862911.1
OX862912.1
OX862913.1
OX862914.1
OX862915.1
OX862916.1
OX862917.1
OX862918.1
OX862919.1
OX862920.1
OX862921.1
OX862922.1
OX862923.1
OX862924.1
OX862925.1
OX862926.1
OX862927.1
OX862928.1
OX862929.1
OX862930.1
OX862931.1
OX862932.1
OX862933.1
OX862934.1
OX862935.1
OX862936.1
OX862937.1
OX862938.1
OX862939.1
OX862940.1
OX862941.1
OX862942.1
OX862943.1
OX862944.1
OX862945.2
OX862946.1
OX862947.1
OX862948.1
OX862949.1
OX862950.1
OX862951.1
OX862952.1
OX862953.1
OX862954.1
OX862955.1
OX862956.1
OX862957.1
OX862958.1
OX862959.1
OX862960.1
OX862961.1
OX862962.1
OX862963.1
OX862964.1
OX862965.1
OX862966.1
OX862967.1
OX862968.1
OX862969.1
OX862970.1
OX862971.1
OX862972.1
OX862973.1
OX862974.1
OX862975.1
OX862976.1
OX862977.1
OX862978.1
OX862979.1
OX862980.1
OX862981.1
OX862982.1
OX862983.1
OX862984.1
OX862985.1
OX862986.1
OX862987.1
OX862988.1
OX862989.1
OX862990.1
OX862991.1
OX862992.1
OX862993.1
OX862994.1
OX862995.1
OX862996.1
OX862997.1
OX862998.1
OX862999.1
OX863000.1
OX863001.1
OX863002.1
OX863003.1
OX863004.1
OX863005.1
OX863006.1
OX863007.1
OX863008.1
OX863009.1
OX863010.1
OX863011.1
OX863012.1
OX863013.1
OX863014.1
OX863015.1
OX863016.1
OX863017.1
OX863018.1
OX863019.1
OX863020.1
OX863021.1
OX863022.1
OX863023.1
OX863024.1
OX863025.1
OX863026.1
OX863027.1
OX863028.1
OX863029.1
OX863030.1
OX863031.1
OX863032.1
OX863033.1
OX863034.1
OX863035.1
OX863036.1
OX863037.1
OX863038.1
OX863039.1
OX863040.1
OX863041.1
OX863042.1
OX863043.1
OX863044.1
OX863045.1
OX863046.1
OX863047.1
OX863048.1
OX863049.1
OX863050.1
OX863051.1
OX863052.1
OX863053.1
OX863054.1
OX863055.1
OX863056.1
OX863057.1
OX863058.1
OX863059.1
OX863060.1
OX863061.1
OX863062.1
OX863063.1
OX863064.1
OX863065.1
OX863066.1
OX863067.1
OX863068.1
OX863069.1
OX863070.1
OX863071.1
OX863072.1
OX863073.1
OX863074.1
OX863075.1
OX863076.1
OX863077.1
OX863078.1
OX863079.1
OX863080.1
OX863081.1
OX863082.1
OX863083.1
OX863084.1
OX863085.1
OX863086.1
OX863087.1
OX863088.1
OX863089.1
OX863090.1
OX863091.1
OX863092.1
OX863093.1
OX863094.1
OX863095.1
OX863096.1
OX863097.1
OX863098.1
OX863099.1
OX863100.1
OX863101.1
OX863102.1
OX863103.1
OX863104.1
OX863105.1
OX863106.1
OX863107.1
OX863108.1
OX863109.1
OX863110.1
OX863111.1
OX863112.1
OX863113.1
OX863114.1
OX863115.1
OX863116.1
OX863117.1
OX863118.1
OX863119.1
OX863120.1
OX863121.1
OX863122.1
OX863123.1
OX863124.1
OX863125.1
OX863126.1
OX863127.1
OX863128.1
OX863129.1
OX863130.1
OX863131.1
OX863132.1
OX863133.1
OX863134.1
OX863135.1
OX863136.1
OX863137.1
OX863138.1
OX863139.1
OX863140.1
OX863141.1
OX863142.1
OX863143.1
OX863144.1
OX863145.1
OX863146.1
OX863147.1
OX863148.1
OX863149.1
OX863150.1
OX863151.1
OX863152.1
OX863153.1
OX863154.1
OX863155.1
OX863156.1
OX863157.1
OX863158.1
OX863159.1
OX863160.1
OX863161.1
OX863162.1
OX863163.1
OX863164.1
OX863165.1
OX863166.1
OX863167.1
OX863168.1
OX863169.1
OX863170.1
OX863171.1
OX863172.1
OX863173.1
OX863174.1
OX863175.1
OX863176.1
OX863177.1
OX863178.1
OX863179.1
OX863180.1
OX863181.1
OX863182.1
OX863183.1
OX863184.1
OX863185.1
OX863186.1
OX863187.1
OX863188.1
OX863189.1
OX863190.1
OX863191.1
OX863192.1
OX863193.1
OX863194.1
OX863195.1
OX863196.1
OX863197.1
OX863198.1
OX863199.1
OX863200.1
OX863201.1
OX863202.1
OX863203.1
OX863204.1
OX863205.1
OX863206.1
OX863207.1
OX863208.1
OX863209.1
OX863210.1
OX863211.1
OX863212.1
OX863213.1
OX863214.1
OX863215.1
OX863216.1
OX863217.1
OX863218.1
OX863219.1
OX863220.1
OX863221.1
OX863222.1
OX863223.1
OX863224.1
OX863225.1
OX863226.1
OX863227.1
OX863228.1
OX863229.1
OX863230.1
OX863231.1
OX863232.1
OX863233.1
OX863234.1
OX863235.1
OX863236.1
OX863237.1
OX863238.1
OX863239.1
OX863240.1
OX863241.1
OX863242.1
OX863243.1
OX863244.1
OX863245.1
OX863246.1
OX863247.1
OX863248.1
OX863249.1
OX863250.1
OX863251.1
OX863252.1
OX863253.1
OX863254.1
OX863255.1
OX863256.1
OX863257.1
OX863258.1
OX863259.1
OX863260.1
OX863261.1
OX863262.1
OX863263.1
OX863264.1
OX863265.1
OX863266.1
OX863267.1
OX863268.1
OX863269.1
OX863270.1
OX863271.1
OX863272.1
OX863273.1
OX863274.1
OX863275.1
OX863276.1
OX863277.1
OX863278.1
OX863279.1
OX863280.1
OX863281.1
OX863282.1
OX863283.1
OX863284.1
OX863285.1
OX863286.1
OX863287.1
OX863288.1
OX863289.1
OX863290.1
OX863291.1
OX863292.1
OX863293.1
OX863294.1
OX863295.1
OX863296.1
OX863297.1
OX863298.1
OX863299.1
OX863300.1
OX863301.1
OX863302.1
OX863303.1
OX863304.1
OX863305.1
OX863306.1
OX863307.1
OX863308.1
OX863309.1
OX863310.1
OX863311.1
OX863312.1
OX863313.1
OX863314.1
OX863315.1
OX863316.1
OX863317.1
OX863318.1
OX863319.1
OX863320.1
OX863321.1
OX863322.1
OX863323.1
OX863324.1
OX863325.1
OX863326.1
OX863327.1
OX863328.1
OX863329.1
OX863330.1
OX863331.1
OX863332.1
OX863333.1
OX863334.1
OX863335.1
OX863336.1
OX863337.1
OX863338.1
OX863339.1
OX863340.1
OX863341.1
OX863342.1
OX863343.1
OX863344.1
OX863345.1
OX863346.1
OX863347.1
OX863348.1
OX863349.1
OX863350.1
OX863351.1
OX863352.1
OX863353.1
OX863354.1
OX863355.1
OX863356.1
OX863357.1
OX863358.1
OX863359.1
OX863360.1
OX863361.1
OX863362.1
OX863363.1
OX863364.1
OX863365.1
OX863366.1
OX863367.1
OX863368.1
OX863369.1
OX863370.1
OX863371.1
OX863372.1
OX863373.1
OX863374.1
OX863375.1
OX863376.1
OX863377.1
OX863378.1
OX863379.1
OX863380.1
OX863381.1
OX863382.1
OX863383.1
OX863384.1
OX863385.1
OX863386.1
OX863387.1
OX863388.1
OX863389.1
OX863390.1
OX863391.1
OX863392.1
OX863393.1
OX863394.1
OX863395.1
OX863396.1
OX863397.1
OX863398.1
OX863399.1
OX863400.1
OX863401.1
OX863402.1
OX863403.1
OX863404.1
OX863405.1
OX863406.1
OX863407.1
OX863408.1
OX863409.1
OX863410.1
OX863411.1
OX863412.1
OX863413.1
OX863414.1
OX863415.1
OX863416.1
OX863417.1
OX863418.1
OX863419.1
OX863420.1
OX863421.1
OX863422.1
OX863423.1
OX863424.1
OX863425.1
OX863426.1
OX863427.1
OX863428.1
OX863429.1
OX863430.1
OX863431.1
OX863432.1
OX863433.1
OX863434.1
OX863435.1
OX863436.1
OX863437.1
OX863438.1
OX863439.1
OX863440.1
OX863441.1
OX863442.1
OX863443.1
OX863444.1
OX863445.1
OX863446.1
OX863447.1
OX863448.1
OX863449.1
OX863450.1
OX863451.1
OX863452.1
OX863453.1
OX863454.1
OX863455.1
OX863456.1
OX863457.1
OX863458.1
OX863459.1
OX863460.1
OX863461.1
OX863462.1
OX863463.1
OX863464.1
OX863465.1
OX863466.1
OX863467.1
OX863468.1
OX863469.1
OX863470.1
OX863471.1
OX863472.1
OX863473.1
OX863474.1
OX863475.1
OX863476.1
OX863477.1
OX863478.1
OX863479.1
OX863480.1
OX863481.1
OX863482.1
OX863483.1
OX863484.1
OX863485.1
OX863486.1
OX863487.1
OX863488.1
OX863489.1
OX863490.1
OX863491.1
OX863492.1
OX863493.1
OX863494.1
OX863495.1
OX863496.1
OX863497.1
OX863498.1
OX863499.1
OX863500.1
OX863501.1
OX863502.1
OX863503.1
OX863504.1
OX863505.1
OX863506.1
OX863507.1
OX863508.1
OX863509.1
OX863510.1
OX863511.1
OX863512.1
OX863513.1
OX863514.1
OX863515.1
OX863516.1
OX863517.1
OX863518.1
OX863519.1
OX863520.1
OX863521.1
OX863522.1
OX863523.1
OX863524.1
OX863525.1
OX863526.1
OX863527.1
OX863528.1
OX863529.1
OX863530.1
OX863531.1
OX863532.1
OX863533.1
OX863534.1
OX863535.1
OX863536.1
OX863537.1
OX863538.1
OX863539.1
OX863540.1
OX863541.1
OX863542.1
OX863543.1
OX863544.1
OX863545.1
OX863546.1
OX863547.1
OX863548.1
OX863549.1
OX863550.1
OX863551.1
OX863552.1
OX863553.1
OX863554.1
OX863555.1
OX863556.1
OX863557.1
OX863558.1
OX863559.1
OX863560.1
OX863561.1
OX863562.1
OX863563.1
OX863564.1
OX863565.1
OX863566.1
OX863567.1
OX863568.1
OX863569.1
OX863570.1
OX863571.1
OX863572.1
OX863573.1
OX863574.1
OX863575.1
OX863576.1
OX863577.1
OX863578.1
OX863579.1
OX863580.1
OX863581.1
OX863582.1
OX863583.1
OX863584.1
OX863585.1
OX863586.1
OX863587.1
OX863588.1
OX863589.1
OX863590.1
OX863591.1
OX863592.1
OX863593.1
OX863594.1
OX863595.1
OX863596.1
OX863597.1
OX863598.1
OX863599.1
OX863600.1
OX863601.1
OX863602.1
OX863603.1
OX863604.1
OX863605.1
OX863606.1
OX863607.1
OX863608.1
OX863609.1
OX863610.1
OX863611.1
OX863612.1
OX863613.1
OX863614.1
OX863615.1
OX863616.1
OX863617.1
OX863618.1
OX863619.1
OX863620.1
OX863621.1
OX863622.1
OX863623.1
OX863624.1
OX863625.1
OX863626.1
OX863627.1
OX863628.1
OX863629.1
OX863630.1
OX863631.1
OX863632.1
OX863633.1
OX863634.1
OX863635.1
OX863636.1
OX863637.1
OX863638.1
OX863639.1
OX863640.1
OX863641.1
OX863642.1
OX863643.1
OX863644.1
OX863645.1
OX863646.1
OX863647.1
OX863648.1
OX863649.1
OX863650.1
OX863651.1
OX863652.1
OX863653.1
OX863654.1
OX863655.1
OX863656.1
OX863657.1
OX863658.1
OX863659.1
OX863660.1
OX863661.1
OX863662.1
OX863663.1
OX863664.1
OX863665.1
OX863666.1
OX863667.1
OX863668.1
OX863669.1
OX863670.1
OX863671.1
OX863672.1
OX863673.1
OX863674.1
OX863675.1
OX863676.1
OX863677.1
OX863678.1
OX863679.1
OX863680.1
OX863681.1
OX863682.1
OX863683.1
OX863684.1
OX863685.1
OX863686.1
OX863687.1
OX863688.1
OX863689.1
OX863690.1
OX863691.1
OX863692.1
OX863693.1
OX863694.1
OX863695.1
OX863696.1
OX863697.1
OX863698.1
OX863699.1
OX863700.1
OX863701.1
OX863702.1
OX863703.1
OX863704.1
OX863705.1
OX863706.1
OX863707.1
OX863708.1
OX863709.1
OX863710.1
OX863711.1
OX863712.1
OX863713.1
OX863714.1
OX863715.1
OX863716.1
OX863717.1
OX863718.1
OX863719.1
OX863720.1
OX863721.1
OX863722.1
OX863723.1
OX863724.1
OX863725.1
OX863726.1
OX863727.1
OX863728.1
OX863729.1
OX863730.1
OX863731.1
OX863732.1
OX863733.1
OX863734.1
OX863735.1
OX863736.1
OX863737.1
OX863738.1
OX863739.1
OX863740.1
OX863741.1
OX863742.1
OX863743.1
OX863744.1
OX863745.1
OX863746.1
OX863747.1
OX863748.1
OX863749.1
OX863750.1
OX863751.1
OX863752.1
OX863753.1
OX863754.1
OX863755.1
OX863756.1
OX863757.1
OX863758.1
OX863759.1
OX863760.1
OX863761.1
OX863762.1
OX863763.1
OX863764.1
OX863765.1
OX863766.1
OX863767.1
OX863768.1
OX863769.1
OX863770.1
OX863771.1
OX863772.1
OX863773.1
OX863774.1
OX863775.1
OX863776.1
OX863777.1
OX863778.1
OX863779.1
OX863780.1
OX863781.1
OX863782.1
OX863783.1
OX863784.1
OX863785.1
OX863786.1
OX863787.1
OX863788.1
OX863789.1
OX863790.1
OX863791.1
OX863792.1
OX863793.1
OX863794.1
OX863795.1
OX863796.1
OX863797.1
OX863798.1
OX863799.1
OX863800.1
OX863801.1
OX863802.1
OX863803.1
OX863804.1
OX863805.1
OX863806.1
OX863807.1
OX863808.1
OX863809.1
OX863810.1
OX863811.1
OX863812.1
OX863813.1
OX863814.1
OX863815.1
OX863816.1
OX863817.1
OX863818.1
OX863819.1
OX863820.1
OX863821.1
OX863822.1
OX863823.1
OX863824.1
OX863825.1
OX863826.1
OX863827.1
OX863828.1
OX863829.1
OX863830.1
OX863831.1
OX863832.1
OX863833.1
OX863834.1
OX863835.1
OX863836.1
OX863837.1
OX863838.1
OX863839.1
OX863840.1
OX863841.1
OX863842.1
OX863843.1
OX863844.1
OX863845.1
OX863846.1
OX863847.1
OX863848.1
OX863849.1
OX863850.1
OX863851.1
OX863852.1
OX863853.1
OX863854.1
OX863855.1
OX863856.1
OX863857.1
OX863858.1
OX863859.1
OX863860.1
OX863861.1
OX863862.1
OX863863.1
OX863864.1
OX863865.1
OX863866.1
OX863867.1
OX863868.1
OX863869.1
OX863870.1
OX863871.1
OX863872.1
OX863873.1
OX863874.1
OX863875.1
OX863876.1
OX863877.1
OX863878.1
OX863879.1
OX863880.1
OX863881.1
OX863882.1
OX863883.1
OX863884.1
OX863885.1
OX863886.1
OX863887.1
OX863888.1
OX863889.1
OX863890.1
OX863891.1
OX863892.1
OX863893.1
OX863894.1
OX863895.1
OX863896.1
OX863897.1
OX863898.1
OX863899.1
OX863900.1
OX863901.1
OX863902.1
OX863903.1
OX863904.1
OX863905.1
OX863906.1
OX863907.1
OX863908.1
OX863909.1
OX863910.1
OX863911.1
OX863912.1
OX863913.1
OX863914.1
OX863915.1
OX863916.1
OX863917.1
OX863918.1
OX863919.1
OX863920.1
OX863921.1
OX863922.1
OX863923.1
OX863924.1
OX863925.1
OX863926.1
OX863927.1
OX863928.1
OX863929.1
OX863930.1
OX863931.1
OX863932.1
OX863933.1
OX863934.1
OX863935.1
OX863936.1
OX863937.1
OX863938.1
OX863939.1
OX863940.1
OX863941.1
OX863942.1
OX863943.1
OX863944.1
OX863945.1
OX863946.1
OX863947.1
OX863948.1
OX863949.1
OX863950.1
OX863951.1
OX863952.1
OX863953.1
OX863954.1
OX863955.1
OX863956.1
OX863957.1
OX863958.1
OX863959.1
OX863960.1
OX863961.1
OX863962.1
OX863963.1
OX863964.1
OX863965.1
OX863966.1
OX863967.1
OX863968.1
OX863969.1
OX863970.1
OX863971.1
OX863972.1
OX863973.1
OX863974.1
OX863975.1
OX863976.1
OX863977.1
OX863978.1
OX863979.1
OX863980.1
OX863981.1
OX863982.1
OX863983.1
OX863984.1
OX863985.1
OX863986.1
OX863987.1
OX863988.1
OX863989.1
OX863990.1
OX863991.1
OX863992.1
OX863993.1
OX863994.1
OX863995.1
OX863996.1
OX863997.1
OX863998.1
OX863999.1
OX864000.1
OX864001.1
OX864002.1
OX864003.1
OX864004.1
OX864005.1
OX864006.1
OX864007.1
OX864008.1
OX864009.1
OX864010.1
OX864011.1
OX864012.1
OX864013.1
OX864014.1
OX864015.1
OX864016.1
OX864017.1
OX864018.1
OX864019.1
OX864020.1
OX864021.1
OX864022.1
OX864023.1
OX864024.1
OX864025.1
OX864026.1
OX864027.1
OX864028.1
OX864029.1
OX864030.1
OX864031.1
OX864032.1
OX864033.1
OX864034.1
OX864035.1
OX864036.1
OX864037.1
OX864038.1
OX864039.1
OX864040.1
OX864041.1
OX864042.1
OX864043.1
OX864044.1
OX864045.1
OX864046.1
OX864047.1
OX864048.1
OX864049.1
OX864050.1
OX864051.1
OX864052.1
OX864053.1
OX864054.1
OX864055.1
OX864056.1
OX864057.1
OX864058.1
OX864059.1
OX864060.1
OX864061.1
OX864062.1
OX864063.1
OX864064.1
OX864065.1
OX864066.1
OX864067.1
OX864068.1
OX864069.1
OX864070.1
OX864071.1
OX864072.1
OX864073.1
OX864074.1
OX864075.1
OX864076.1
OX864077.1
OX864078.1
OX864079.1
OX864080.1
OX864081.1
OX864082.1
OX864083.1
OX864084.1
OX864085.1
OX864086.1
OX864087.1
OX864088.1
OX864089.1
OX864090.1
OX864091.1
OX864092.1
OX864093.1
OX864094.1
OX864095.1
OX864096.1
OX864097.1
OX864098.1
OX864099.1
OX864100.1
OX864101.1
OX864102.1
OX864103.1
OX864104.1
OX864105.1
OX864106.1
OX864107.1
OX864108.1
OX864109.1
OX864110.1
OX864111.1
OX864112.1
OX864113.1
OX864114.1
OX864115.1
OX864116.1
OX864117.1
OX864118.1
OX864119.1
OX864120.1
OX864121.1
OX864122.1
OX864123.1
OX864124.1
OX864125.1
OX864126.1
OX864127.1
OX864128.1
OX864129.1
OX864130.1
OX864131.1
OX864132.1
OX864133.1
OX864134.1
OX864135.1
OX864136.1
OX864137.1
OX864138.1
OX864139.1
OX864140.1
OX864141.1
OX864142.1
OX864143.1
OX864144.1
OX864145.1
OX864146.1
OX864147.1
OX864148.1
OX864149.1
OX864150.1
OX864151.1
OX864152.1
OX864153.1
OX864154.1
OX864155.1
OX864156.1
OX864157.1
OX864158.1
OX864159.1
OX864160.1
OX864161.1
OX864162.1
OX864163.1
OX864164.1
OX864165.1
OX864166.1
OX864167.1
OX864168.1
OX864169.1
OX864170.1
OX864171.1
OX864172.1
OX864173.1
OX864174.1
OX864175.1
OX864176.1
OX864177.1
OX864178.1
OX864179.1
OX864180.1
OX864181.1
OX864182.1
OX864183.1
OX864184.1
OX864185.1
OX864186.1
OX864187.1
OX864188.1
OX864189.1
OX864190.1
OX864191.1
OX864192.1
OX864193.1
OX864194.1
OX864195.1
OX864196.1
OX864197.1
OX864198.1
OX864199.1
OX864200.1
OX864201.1
OX864202.1
OX864203.1
OX864204.1
OX864205.1
OX864206.1
OX864207.1
OX864208.1
OX864209.1
OX864210.1
OX864211.1
OX864212.1
OX864213.1
OX864214.1
OX864215.1
OX864216.1
OX864217.1
OX864218.1
OX864219.1
OX864220.1
OX864221.1
OX864222.1
OX864223.1
OX864224.1
OX864225.1
OX864226.1
OX864227.1
OX864228.1
OX864229.1
OX864230.1
OX864231.1
OX864232.1
OX864233.1
OX864234.1
OX864235.1
OX864236.1
OX864237.1
OX864238.1
OX864239.1
OX864240.1
OX864241.1
OX864242.1
OX864243.1
OX864244.1
OX864245.1
OX864246.1
OX864247.1
OX864248.1
OX864249.1
OX864250.1
OX864251.1
OX864252.1
OX864253.1
OX864254.1
OX864255.1
OX864256.1
OX864257.1
OX864258.1
OX864259.1
OX864260.1
OX864261.1
OX864262.1
OX864263.1
OX864264.1
OX864265.1
OX864266.1
OX864267.1
OX864268.1
OX864269.1
OX864270.1
OX864271.1
OX864272.1
OX864273.1
OX864274.1
OX864275.1
OX864276.1
OX864277.1
OX864278.1
OX864279.1
OX864280.1
OX864281.1
OX864282.1
OX864283.1
OX864284.1
OX864285.1
OX864286.1
OX864287.1
OX864288.1
OX864289.1
OX864290.1
OX864291.1
OX864292.1
OX864293.1
OX864294.1
OX864295.1
OX864296.1
OX864297.1
OX864298.1
OX864299.1
OX864300.1
OX864301.1
OX864302.1
OX864303.1
OX864304.1
OX864305.1
OX864306.1
OX864307.1
OX864308.1
OX864309.1
OX864310.1
OX864311.1
OX864312.1
OX864313.1
OX864314.1
OX864315.1
OX864316.1
OX864317.1
OX864318.1
OX864319.1
OX864320.1
OX864321.1
OX864322.1
OX864323.1
OX864324.1
OX864325.1
OX864326.1
OX864327.1
OX864328.1
OX864329.1
OX864330.1
OX864331.1
OX864332.1
OX864333.1
OX864334.1
OX864335.1
OX864336.1
OX864337.1
OX864338.1
OX864339.1
OX864340.1
OX864341.1
OX864342.1
OX864343.1
OX864344.1
OX864345.1
OX864346.1
OX864347.1
OX864348.1
OX864349.1
OX864350.1
OX864351.1
OX864352.1
OX864353.1
OX864354.1
OX864355.1
OX864356.1
OX864357.1
OX864358.1
OX864359.1
OX864360.1
OX864361.1
OX864362.1
OX864363.1
OX864364.1
OX864365.1
OX864366.1
OX864367.1
OX864368.1
OX864369.1
OX864370.1
OX864371.1
OX864372.1
OX864373.1
OX864374.1
OX864375.1
OX864376.1
OX864377.1
OX864378.1
OX864379.1
OX864380.1
OX864381.1
OX864382.1
OX864383.1
OX864384.1
OX864385.1
OX864386.1
OX864387.1
OX864388.1
OX864389.1
OX864390.1
OX864391.1
OX864392.1
OX864393.1
OX864394.1
OX864395.1
OX864396.1
OX864397.1
OX864398.1
OX864399.1
OX864400.1
OX864401.1
OX864402.1
OX864403.1
OX864404.1
OX864405.1
OX864406.1
OX864407.1
OX864408.1
OX864409.1
OX864410.1
OX864411.1
OX864412.1
OX864413.1
OX864414.1
OX864415.1
OX864416.1
OX864417.1
OX864418.1
OX864419.1
OX864420.1
OX864421.1
OX864422.1
OX864423.1
OX864424.1
OX864425.1
OX864426.1
OX864427.1
OX864428.1
OX864429.1
OX864430.1
OX864431.1
OX864432.1
OX864433.1
OX864434.1
OX864435.1
OX864436.1
OX864437.1
OX864438.1
OX864439.1
OX864440.1
OX864441.1
OX864442.1
OX864443.1
OX864444.1
OX864445.1
OX864446.1
OX864447.1
OX864448.1
OX864449.1
OX864450.1
OX864451.1
OX864452.1
OX864453.1
OX864454.1
OX864455.1
OX864456.1
OX864457.1
OX864458.1
OX864459.1
OX864460.1
OX864461.1
OX864462.1
OX864463.1
OX864464.1
OX864465.1
OX864466.1
OX864467.1
OX864468.1
OX864469.1
OX864470.1
OX864471.1
OX864472.1
OX864473.1
OX864474.1
OX864475.1
OX864476.1
OX864477.1
OX864478.1
OX864479.1
OX864480.1
OX864481.1
OX864482.1
OX864483.1
OX864484.1
OX864485.1
OX864486.1
OX864487.1
OX864488.1
OX864489.1
OX864490.1
OX864491.1
OX864492.1
OX864493.1
OX864494.2
OX864495.1
OX864496.1
OX864497.1
OX864498.1
OX864499.1
OX864500.1
OX864501.1
OX864502.1
OX864503.1
OX864504.1
OX864505.1
OX864506.1
OX864507.1
OX864508.1
OX864509.1
OX864510.1
OX864511.1
OX864512.1
OX864513.1
OX864514.1
OX864515.1
OX864516.1
OX864517.1
OX864518.1
OX864519.1
OX864520.1
OX864521.1
OX864522.1
OX864523.1
OX864524.1
OX864525.1
OX864526.1
OX864527.1
OX864528.1
OX864529.1
OX864530.1
OX864531.1
OX864532.1
OX864533.1
OX864534.1
OX864535.1
OX864536.1
OX864537.1
OX864538.1
OX864539.1
OX864540.1
OX864541.1
OX864542.1
OX864543.1
OX864544.1
OX864545.1
OX864546.1
OX864547.1
OX864548.1
OX864549.1
OX864550.1
OX864551.1
OX864552.1
OX864553.1
OX864554.1
OX864555.1
OX864556.1
OX864557.1
OX864558.1
OX864559.1
OX864560.1
OX864561.1
OX864562.1
OX864563.1
OX864564.1
OX864565.1
OX864566.1
OX864567.1
OX864568.1
OX864569.1
OX864570.1
OX864571.1
OX864572.1
OX864573.1
OX864574.1
OX864575.1
OX864576.1
OX864577.1
OX864578.1
OX864579.1
OX864580.1
OX864581.1
OX864582.1
OX864583.1
OX864584.1
OX864585.1
OX864586.1
OX864587.1
OX864588.1
OX864589.1
OX864590.1
OX864591.1
OX864592.1
OX864593.1
OX864594.1
OX864595.1
OX864596.1
OX864597.1
OX864598.1
OX864599.1
OX864600.1
OX864601.1
OX864602.1
OX864603.1
OX864604.1
OX864605.1
OX864606.1
OX864607.1
OX864608.1
OX864609.1
OX864610.1
OX864611.1
OX864612.1
OX864613.1
OX864614.1
OX864615.1
OX864616.1
OX864617.1
OX864618.1
OX864619.1
OX864620.1
OX864621.1
OX864622.1
OX864623.1
OX864624.1
OX864625.1
OX864626.1
OX864627.1
OX864628.1
OX864629.1
OX864630.1
OX864631.1
OX864632.1
OX864633.1
OX864634.1
OX864635.1
OX864636.1
OX864637.1
OX864638.1
OX864639.1
OX864640.1
OX864641.1
OX864642.1
OX864643.1
OX864644.1
OX864645.1
OX864646.1
OX864647.1
OX864648.1
OX864649.1
OX864650.1
OX864651.1
OX864652.1
OX864653.1
OX864654.1
OX864655.1
OX864656.1
OX864657.1
OX864658.1
OX864659.1
OX864660.1
OX864661.1
OX864662.1
OX864663.1
OX864664.1
OX864665.1
OX864666.1
OX864667.1
OX864668.1
OX864669.1
OX864670.1
OX864671.1
OX864672.1
OX864673.1
OX864674.1
OX864675.1
OX864676.1
OX864677.1
OX864678.1
OX864679.1
OX864680.1
OX864681.1
OX864682.1
OX864683.1
OX864684.1
OX864685.1
OX864686.1
OX864687.1
OX864688.1
OX864689.1
OX864690.1
OX864691.1
OX864692.1
OX864693.1
OX864694.1
OX864695.1
OX864696.1
OX864697.1
OX864698.1
OX864699.1
OX864700.1
OX864701.1
OX864702.1
OX864703.1
OX864704.1
OX864705.1
OX864706.1
OX864707.1
OX864708.1
OX864709.1
OX864710.1
OX864711.1
OX864712.1
OX864713.1
OX864714.1
OX864715.1
OX864716.1
OX864717.1
OX864718.1
OX864719.1
OX864720.1
OX864721.1
OX864722.1
OX864723.1
OX864724.1
OX864725.1
OX864726.1
OX864727.1
OX864728.1
OX864729.1
OX864730.1
OX864731.1
OX864732.1
OX864733.1
OX864734.1
OX864735.1
OX864736.1
OX864737.1
OX864738.1
OX864739.1
OX864740.1
OX864741.1
OX864742.1
OX864743.1
OX864744.1
OX864745.1
OX864746.1
OX864747.1
OX864748.1
OX864749.1
OX864750.1
OX864751.1
OX864752.1
OX864753.1
OX864754.1
OX864755.1
OX864756.1
OX864757.1
OX864758.1
OX864759.1
OX864760.1
OX864761.1
OX864762.1
OX864763.1
OX864764.1
OX864765.1
OX864766.1
OX864767.1
OX864768.1
OX864769.1
OX864770.1
OX864771.1
OX864772.1
OX864773.1
OX864774.1
OX864775.1
OX864776.1
OX864777.1
OX864778.1
OX864779.1
OX864780.1
OX864781.1
OX864782.1
OX864783.1
OX864784.1
OX864785.1
OX864786.1
OX864787.1
OX864788.1
OX864789.1
OX864790.1
OX864791.1
OX864792.1
OX864793.1
OX864794.1
OX864795.1
OX864796.1
OX864797.1
OX864798.1
OX864799.1
OX864800.1
OX864801.1
OX864802.1
OX864803.1
OX864804.1
OX864805.1
OX864806.1
OX864807.1
OX864808.1
OX864809.1
OX864810.1
OX864811.1
OX864812.1
OX864813.1
OX864814.1
OX864815.1
OX864816.1
OX864817.1
OX864818.1
OX864819.1
OX864820.1
OX864821.1
OX864822.1
OX864823.1
OX864824.1
OX864825.1
OX864826.1
OX864827.1
OX864828.1
OX864829.1
OX864830.1
OX864831.1
OX864832.1
OX864833.1
OX864834.1
OX864835.1
OX864836.1
OX864837.1
OX864838.1
OX864839.1
OX864840.1
OX864841.1
OX864842.1
OX864843.1
OX864844.1
OX864845.1
OX864846.1
OX864847.1
OX864848.1
OX864849.1
OX864850.1
OX864851.1
OX864852.1
OX864853.1
OX864854.1
OX864855.1
OX864856.1
OX864857.1
OX864858.1
OX864859.1
OX864860.1
OX864861.1
OX864862.1
OX864863.1
OX864864.1
OX864865.1
OX864866.1
OX864867.1
OX864868.1
OX864869.1
OX864870.1
OX864871.1
OX864872.1
OX864873.1
OX864874.1
OX864875.1
OX864876.1
OX864877.1
OX864878.1
OX864879.1
OX864880.1
OX864881.1
OX864882.1
OX864883.1
OX864884.1
OX864885.1
OX864886.1
OX864887.1
OX864888.1
OX864889.1
OX864890.1
OX864891.1
OX864892.1
OX864893.1
OX864894.2
OX864895.1
OX864896.1
OX864897.1
OX864898.1
OX864899.1
OX864900.1
OX864901.1
OX864902.1
OX864903.1
OX864904.1
OX864905.1
OX864906.1
OX864907.1
OX864908.1
OX864909.1
OX864910.1
OX864911.1
OX864912.1
OX864913.1
OX864914.1
OX864915.1
OX864916.1
OX864917.1
OX864918.1
OX864919.1
OX864920.1
OX864921.1
OX864922.1
OX864923.1
OX864924.1
OX864925.1
OX864926.1
OX864927.1
OX864928.1
OX864929.1
OX864930.1
OX864931.1
OX864932.1
OX864933.1
OX864934.1
OX864935.1
OX864936.1
OX864937.1
OX864938.1
OX864939.1
OX864940.1
OX864941.1
OX864942.1
OX864943.1
OX864944.1
OX864945.1
OX864946.1
OX864947.1
OX864948.1
OX864949.1
OX864950.1
OX864951.1
OX864952.1
OX864953.1
OX864954.1
OX864955.1
OX864956.1
OX864957.1
OX864958.1
OX864959.1
OX864960.1
OX864961.1
OX864962.1
OX864963.1
OX864964.1
OX864965.1
OX864966.1
OX864967.1
OX864968.1
OX864969.1
OX864970.1
OX864971.1
OX864972.1
OX864973.1
OX864974.1
OX864975.1
OX864976.1
OX864977.1
OX864978.1
OX864979.1
OX864980.1
OX864981.1
OX864982.1
OX864983.1
OX864984.1
OX864985.1
OX864986.1
OX864987.1
OX864988.1
OX864989.1
OX864990.1
OX864991.1
OX864992.1
OX864993.1
OX864994.1
OX864995.1
OX864996.1
OX864997.1
OX864998.1
OX864999.1
OX865000.1
OX865001.1
OX865002.1
OX865003.1
OX865004.1
OX865005.1
OX865006.2
OX865007.1
OX865008.1
OX865009.1
OX865010.1
OX865011.1
OX865012.1
OX865013.1
OX865014.1
OX865015.1
OX865016.1
OX865017.1
OX865018.1
OX865019.1
OX865020.1
OX865021.1
OX865022.1
OX865023.1
OX865024.1
OX865025.1
OX865026.1
OX865027.1
OX865028.1
OX865029.1
OX865030.1
OX865031.1
OX865032.1
OX865033.1
OX865034.1
OX865035.1
OX865036.1
OX865037.1
OX865038.1
OX865039.1
OX865040.1
OX865041.1
OX865042.1
OX865043.1
OX865044.1
OX865045.1
OX865046.1
OX865047.1
OX865048.1
OX865049.1
OX865050.1
OX865051.1
OX865052.1
OX865053.1
OX865054.1
OX865055.1
OX865056.1
OX865057.1
OX865058.1
OX865059.1
OX865060.1
OX865061.1
OX865062.1
OX865063.1
OX865064.1
OX865065.1
OX865066.1
OX865067.1
OX865068.1
OX865069.1
OX865070.1
OX865071.1
OX865072.1
OX865073.1
OX865074.1
OX865075.1
OX865076.1
OX865077.1
OX865078.1
OX865079.1
OX865080.1
OX865081.1
OX865082.1
OX865083.1
OX865084.1
OX865085.1
OX865086.1
OX865087.1
OX865088.1
OX865089.1
OX865090.1
OX865091.1
OX865092.1
OX865093.1
OX865094.1
OX865095.1
OX865096.1
OX865097.1
OX865098.1
OX865099.1
OX865100.1
OX865101.1
OX865102.1
OX865103.1
OX865104.1
OX865105.1
OX865106.1
OX865107.1
OX865108.1
OX865109.1
OX865110.1
OX865111.1
OX865112.1
OX865113.1
OX865114.1
OX865115.1
OX865116.1
OX865117.1
OX865118.1
OX865119.1
OX865120.1
OX865121.1
OX865122.1
OX865123.1
OX865124.1
OX865125.1
OX865126.1
OX865127.1
OX865128.1
OX865129.1
OX865130.1
OX865131.1
OX865132.1
OX865133.1
OX865134.1
OX865135.1
OX865136.1
OX865137.1
OX865138.1
OX865139.1
OX865140.1
OX865141.1
OX865142.1
OX865143.1
OX865144.1
OX865145.1
OX865146.1
OX865147.1
OX865148.1
OX865149.1
OX865150.1
OX865151.1
OX865152.1
OX865153.1
OX865154.1
OX865155.1
OX865156.1
OX865157.1
OX865158.1
OX865159.1
OX865160.1
OX865161.1
OX865162.1
OX865163.1
OX865164.1
OX865165.1
OX865166.1
OX865167.1
OX865168.1
OX865169.1
OX865170.1
OX865171.1
OX865172.1
OX865173.1
OX865174.1
OX865175.1
OX865176.1
OX865177.1
OX865178.1
OX865179.1
OX865180.1
OX865181.1
OX865182.1
OX865183.1
OX865184.1
OX865185.1
OX865186.1
OX865187.1
OX865188.1
OX865189.1
OX865190.1
OX865191.1
OX865192.1
OX865193.1
OX865194.1
OX865195.1
OX865196.1
OX865197.1
OX865198.1
OX865199.1
OX865200.1
OX865201.1
OX865202.1
OX865203.1
OX865204.1
OX865205.1
OX865206.1
OX865207.1
OX865208.1
OX865209.1
OX865210.1
OX865211.1
OX865212.1
OX865213.1
OX865214.1
OX865215.1
OX865216.1
OX865217.1
OX865218.1
OX865219.1
OX865220.1
OX865221.1
OX865222.1
OX865223.1
OX865224.1
OX865225.1
OX865226.1
OX865227.1
OX865228.1
OX865229.1
OX865230.1
OX865231.1
OX865232.1
OX865233.1
OX865234.1
OX865235.1
OX865236.1
OX865237.1
OX865238.1
OX865239.1
OX865240.1
OX865241.1
OX865242.1
OX865243.1
OX865244.1
OX865245.1
OX865246.1
OX865247.1
OX865248.1
OX865249.1
OX865250.1
OX865251.1
OX865252.1
OX865253.1
OX865254.1
OX865255.1
OX865256.1
OX865257.1
OX865258.1
OX865259.1
OX865260.1
OX865261.1
OX865262.1
OX865263.1
OX865264.1
OX865265.1
OX865266.1
OX865267.1
OX865268.1
OX865269.1
OX865270.1
OX865271.1
OX865272.1
OX865273.1
OX865274.1
OX865275.1
OX865276.1
OX865277.1
OX865278.1
OX865279.1
OX865280.1
OX865281.1
OX865282.1
OX865283.1
OX865284.1
OX865285.1
OX865286.1
OX865287.1
OX865288.1
OX865289.1
OX865290.1
OX865291.1
OX865292.1
OX865293.1
OX865294.1
OX865295.1
OX865296.1
OX865297.1
OX865298.1
OX865299.1
OX865300.1
OX865301.1
OX865302.1
OX865303.1
OX865304.1
OX865305.1
OX865306.1
OX865307.1
OX865308.1
OX865309.1
OX865310.1
OX865311.1
OX865312.1
OX865313.1
OX865314.1
OX865315.1
OX865316.1
OX865317.1
OX865318.1
OX865319.1
OX865320.1
OX865321.1
OX865322.1
OX865323.1
OX865324.1
OX865325.1
OX865326.1
OX865327.1
OX865328.1
OX865329.1
OX865330.1
OX865331.1
OX865332.1
OX865333.1
OX865334.1
OX865335.1
OX865336.1
OX865337.1
OX865338.1
OX865339.1
OX865340.1
OX865341.1
OX865342.1
OX865343.1
OX865344.1
OX865345.1
OX865346.1
OX865347.1
OX865348.1
OX865349.1
OX865350.1
OX865351.1
OX865352.1
OX865353.1
OX865354.1
OX865355.1
OX865356.1
OX865357.1
OX865358.1
OX865359.1
OX865360.1
OX865361.1
OX865362.1
OX865363.1
OX865364.1
OX865365.1
OX865366.1
OX865367.1
OX865368.1
OX865369.1
OX865370.1
OX865371.1
OX865372.1
OX865373.1
OX865374.1
OX865375.1
OX865376.1
OX865377.1
OX865378.1
OX865379.1
OX865380.1
OX865381.1
OX865382.1
OX865383.1
OX865384.1
OX865385.1
OX865386.1
OX865387.1
OX865388.1
OX865389.1
OX865390.1
OX865391.2
OX865392.1
OX865393.1
OX865394.1
OX865395.1
OX865396.1
OX865397.1
OX865398.1
OX865399.1
OX865400.1
OX865401.1
OX865402.1
OX865403.1
OX865404.1
OX865405.1
OX865406.1
OX865407.1
OX865408.1
OX865409.1
OX865410.1
OX865411.1
OX865412.1
OX865413.1
OX865414.1
OX865415.1
OX865416.1
OX865417.1
OX865418.1
OX865419.1
OX865420.1
OX865421.1
OX865422.1
OX865423.1
OX865424.1
OX865425.1
OX865426.1
OX865427.1
OX865428.1
OX865429.1
OX865430.1
OX865431.1
OX865432.1
OX865433.1
OX865434.1
OX865435.1
OX865436.1
OX865437.1
OX865438.1
OX865439.1
OX865440.1
OX865441.1
OX865442.1
OX865443.1
OX865444.1
OX865445.1
OX865446.1
OX865447.1
OX865448.1
OX865449.1
OX865450.1
OX865451.1
OX865452.1
OX865453.1
OX865454.1
OX865455.1
OX865456.1
OX865457.1
OX865458.1
OX865459.1
OX865460.1
OX865461.1
OX865462.1
OX865463.1
OX865464.1
OX865465.1
OX865466.1
OX865467.1
OX865468.1
OX865469.1
OX865470.1
OX865471.1
OX865472.1
OX865473.1
OX865474.1
OX865475.1
OX865476.1
OX865477.1
OX865478.1
OX865479.1
OX865480.1
OX865481.1
OX865482.1
OX865483.1
OX865484.1
OX865485.1
OX865486.1
OX865487.1
OX865488.1
OX865489.1
OX865490.1
OX865491.1
OX865492.1
OX865493.1
OX865494.1
OX865495.1
OX865496.1
OX865497.1
OX865498.1
OX865499.1
OX865500.1
OX865501.1
OX865502.1
OX865503.1
OX865504.1
OX865505.1
OX865506.1
OX865507.1
OX865508.1
OX865509.1
OX865510.1
OX865511.1
OX865512.1
OX865513.1
OX865514.1
OX865515.1
OX865516.1
OX865517.1
OX865518.1
OX865519.1
OX865520.1
OX865521.1
OX865522.1
OX865523.1
OX865524.1
OX865525.1
OX865526.1
OX865527.1
OX865528.1
OX865529.1
OX865530.1
OX865531.1
OX865532.1
OX865533.1
OX865534.1
OX865535.1
OX865536.1
OX865537.1
OX865538.1
OX865539.1
OX865540.1
OX865541.1
OX865542.1
OX865543.1
OX865544.1
OX865545.1
OX865546.1
OX865547.1
OX865548.1
OX865549.1
OX865550.1
OX865551.1
OX865552.1
OX865553.1
OX865554.1
OX865555.1
OX865556.1
OX865557.1
OX865558.1
OX865559.1
OX865560.1
OX865561.1
OX865562.1
OX865563.1
OX865564.1
OX865565.1
OX865566.1
OX865567.1
OX865568.1
OX865569.1
OX865570.1
OX865571.1
OX865572.1
OX865573.1
OX865574.1
OX865575.1
OX865576.1
OX865577.1
OX865578.1
OX865579.1
OX865580.1
OX865581.1
OX865582.1
OX865583.1
OX865584.1
OX865585.1
OX865586.1
OX865587.1
OX865588.1
OX865589.1
OX865590.1
OX865591.1
OX865592.1
OX865593.1
OX865594.1
OX865595.1
OX865596.1
OX865597.1
OX865598.1
OX865599.1
OX865600.1
OX865601.1
OX865602.1
OX865603.1
OX865604.1
OX865605.1
OX865606.1
OX865607.1
OX865608.1
OX865609.1
OX865610.1
OX865611.1
OX865612.1
OX865613.1
OX865614.1
OX865615.1
OX865616.1
OX865617.1
OX865618.1
OX865619.1
OX865620.1
OX865621.1
OX865622.1
OX865623.1
OX865624.1
OX865625.1
OX865626.1
OX865627.1
OX865628.1
OX865629.1
OX865630.1
OX865631.1
OX865632.1
OX865633.1
OX865634.1
OX865635.1
OX865636.1
OX865637.1
OX865638.1
OX865639.1
OX865640.1
OX865641.1
OX865642.1
OX865643.1
OX865644.1
OX865645.1
OX865646.1
OX865647.1
OX865648.1
OX865649.1
OX865650.1
OX865651.1
OX865652.1
OX865653.1
OX865654.1
OX865655.1
OX865656.1
OX865657.1
OX865658.1
OX865659.1
OX865660.1
OX865661.1
OX865662.1
OX865663.1
OX865664.1
OX865665.1
OX865666.1
OX865667.1
OX865668.1
OX865669.1
OX865670.1
OX865671.1
OX865672.1
OX865673.1
OX865674.1
OX865675.1
OX865676.1
OX865677.1
OX865678.1
OX865679.1
OX865680.1
OX865681.1
OX865682.1
OX865683.1
OX865684.1
OX865685.1
OX865686.1
OX865687.1
OX865688.1
OX865689.1
OX865690.1
OX865691.1
OX865692.1
OX865693.1
OX865694.1
OX865695.1
OX865696.1
OX865697.1
OX865698.1
OX865699.1
OX865700.1
OX865701.1
OX865702.1
OX865703.1
OX865704.1
OX865705.1
OX865706.1
OX865707.1
OX865708.1
OX865709.1
OX865710.1
OX865711.1
OX865712.1
OX865713.1
OX865714.1
OX865715.1
OX865716.1
OX865717.1
OX865718.1
OX865719.1
OX865720.1
OX865721.1
OX865722.1
OX865723.1
OX865724.1
OX865725.1
OX865726.1
OX865727.1
OX865728.1
OX865729.1
OX865730.1
OX865731.1
OX865732.1
OX865733.1
OX865734.1
OX865735.1
OX865736.1
OX865737.1
OX865738.1
OX865739.1
OX865740.1
OX865741.1
OX865742.1
OX865743.1
OX865744.1
OX865745.1
OX865746.1
OX865747.1
OX865748.1
OX865749.1
OX865750.1
OX865751.1
OX865752.1
OX865753.1
OX865754.1
OX865755.1
OX865756.1
OX865757.1
OX865758.1
OX865759.1
OX865760.1
OX865761.1
OX865762.1
OX865763.1
OX865764.1
OX865765.1
OX865766.1
OX865767.1
OX865768.1
OX865769.1
OX865770.1
OX865771.1
OX865772.1
OX865773.1
OX865774.1
OX865775.1
OX865776.1
OX865777.1
OX865778.1
OX865779.1
OX865780.1
OX865781.1
OX865782.1
OX865783.1
OX865784.1
OX865785.1
OX865786.1
OX865787.1
OX865788.1
OX865789.1
OX865790.1
OX865791.1
OX865792.1
OX865793.1
OX865794.1
OX865795.1
OX865796.1
OX865797.1
OX865798.1
OX865799.1
OX865800.1
OX865801.1
OX865802.1
OX865803.1
OX865804.1
OX865805.1
OX865806.1
OX865807.1
OX865808.1
OX865809.1
OX865810.1
OX865811.1
OX865812.1
OX865813.1
OX865814.1
OX865815.1
OX865816.1
OX865817.1
OX865818.1
OX865819.1
OX865820.1
OX865821.1
OX865822.1
OX865823.1
OX865824.1
OX865825.1
OX865826.1
OX865827.1
OX865828.1
OX865829.1
OX865830.1
OX865831.1
OX865832.1
OX865833.1
OX865834.1
OX865835.1
OX865836.1
OX865837.1
OX865838.1
OX865839.1
OX865840.1
OX865841.1
OX865842.1
OX865843.1
OX865844.1
OX865845.1
OX865846.1
OX865847.1
OX865848.1
OX865849.1
OX865850.1
OX865851.1
OX865852.1
OX865853.1
OX865854.1
OX865855.1
OX865856.1
OX865857.1
OX865858.1
OX865859.1
OX865860.1
OX865861.1
OX865862.1
OX865863.1
OX865864.1
OX865865.1
OX865866.1
OX865867.1
OX865868.1
OX865869.1
OX865870.1
OX865871.1
OX865872.1
OX865873.1
OX865874.1
OX865875.1
OX865876.1
OX865877.1
OX865878.1
OX865879.1
OX865880.1
OX865881.1
OX865882.1
OX865883.1
OX865884.1
OX865885.1
OX865886.1
OX865887.1
OX865888.1
OX865889.1
OX865890.1
OX865891.1
OX865892.1
OX865893.1
OX865894.1
OX865895.1
OX865896.1
OX865897.1
OX865898.1
OX865899.1
OX865900.1
OX865901.1
OX865902.1
OX865903.1
OX865904.1
OX865905.1
OX865906.1
OX865907.1
OX865908.1
OX865909.1
OX865910.1
OX865911.1
OX865912.1
OX865913.1
OX865914.1
OX865915.1
OX865916.1
OX865917.1
OX865918.1
OX865919.1
OX865920.1
OX865921.1
OX865922.1
OX865923.1
OX865924.1
OX865925.1
OX865926.1
OX865927.1
OX865928.1
OX865929.1
OX865930.1
OX865931.1
OX865932.1
OX865933.1
OX865934.1
OX865935.1
OX865936.1
OX865937.1
OX865938.1
OX865939.1
OX865940.1
OX865941.1
OX865942.1
OX865943.1
OX865944.1
OX865945.1
OX865946.1
OX865947.1
OX865948.1
OX865949.1
OX865950.1
OX865951.1
OX865952.1
OX865953.1
OX865954.1
OX865955.1
OX865956.1
OX865957.1
OX865958.1
OX865959.1
OX865960.1
OX865961.1
OX865962.1
OX865963.1
OX865964.1
OX865965.1
OX865966.1
OX865967.1
OX865968.1
OX865969.1
OX865970.1
OX865971.1
OX865972.1
OX865973.1
OX865974.1
OX865975.1
OX865976.1
OX865977.1
OX865978.1
OX865979.1
OX865980.1
OX865981.1
OX865982.1
OX865983.1
OX865984.1
OX865985.1
OX865986.1
OX865987.1
OX865988.1
OX865989.1
OX865990.1
OX865991.1
OX865992.1
OX865993.1
OX865994.1
OX865995.1
OX865996.1
OX865997.1
OX865998.1
OX865999.1
OX866000.1
OX866001.1
OX866002.1
OX866003.1
OX866004.1
OX866005.1
OX866006.1
OX866007.1
OX866008.1
OX866009.1
OX866010.1
OX866011.1
OX866012.1
OX866013.1
OX866014.1
OX866015.1
OX866016.1
OX866017.1
OX866018.1
OX866019.1
OX866020.1
OX866021.1
OX866022.1
OX866023.1
OX866024.1
OX866025.1
OX866026.1
OX866027.1
OX866028.1
OX866029.1
OX866030.1
OX866031.1
OX866032.1
OX866033.1
OX866034.1
OX866035.1
OX866036.1
OX866037.1
OX866038.1
OX866039.1
OX866040.1
OX866041.1
OX866042.1
OX866043.1
OX866044.1
OX866045.1
OX866046.1
OX866047.1
OX866048.1
OX866049.1
OX866050.1
OX866051.1
OX866052.1
OX866053.1
OX866054.1
OX866055.1
OX866056.1
OX866057.1
OX866058.1
OX866059.1
OX866060.1
OX866061.1
OX866062.1
OX866063.1
OX866064.1
OX866065.1
OX866066.1
OX866067.1
OX866068.1
OX866069.1
OX866070.1
OX866071.1
OX866072.1
OX866073.1
OX866074.1
OX866075.1
OX866076.1
OX866077.1
OX866078.1
OX866079.1
OX866080.1
OX866081.1
OX866082.1
OX866083.1
OX866084.1
OX866085.1
OX866086.1
OX866087.1
OX866088.1
OX866089.1
OX866090.1
OX866091.1
OX866092.1
OX866093.1
OX866094.1
OX866095.1
OX866096.1
OX866097.1
OX866098.1
OX866099.1
OX866100.1
OX866101.1
OX866102.1
OX866103.1
OX866104.1
OX866105.1
OX866106.1
OX866107.1
OX866108.1
OX866109.1
OX866110.1
OX866111.1
OX866112.1
OX866113.1
OX866114.1
OX866115.1
OX866116.1
OX866117.1
OX866118.1
OX866119.1
OX866120.1
OX866121.1
OX866122.1
OX866123.1
OX866124.1
OX866125.1
OX866126.1
OX866127.1
OX866128.1
OX866129.1
OX866130.1
OX866131.1
OX866132.1
OX866133.1
OX866134.1
OX866135.1
OX866136.1
OX866137.1
OX866138.1
OX866139.1
OX866140.1
OX866141.1
OX866142.1
OX866143.1
OX866144.1
OX866145.1
OX866146.1
OX866147.1
OX866148.1
OX866149.1
OX866150.1
OX866151.1
OX866152.1
OX866153.1
OX866154.1
OX866155.1
OX866156.1
OX866157.1
OX866158.1
OX866159.1
OX866160.1
OX866161.1
OX866162.1
OX866163.1
OX866164.1
OX866165.1
OX866166.1
OX866167.1
OX866168.1
OX866169.1
OX866170.1
OX866171.1
OX866172.1
OX866173.1
OX866174.1
OX866175.1
OX866176.1
OX866177.1
OX866178.1
OX866179.1
OX866180.1
OX866181.1
OX866182.1
OX866183.1
OX866184.1
OX866185.1
OX866186.1
OX866187.1
OX866188.1
OX866189.1
OX866190.1
OX866191.1
OX866192.1
OX866193.1
OX866194.1
OX866195.1
OX866196.1
OX866197.1
OX866198.1
OX866199.1
OX866200.1
OX866201.1
OX866202.2
OX866203.1
OX866204.1
OX866205.1
OX866206.1
OX866207.1
OX866208.1
OX866209.1
OX866210.1
OX866211.1
OX866212.1
OX866213.1
OX866214.1
OX866215.1
OX866216.1
OX866217.1
OX866218.1
OX866219.1
OX866220.1
OX866221.1
OX866222.1
OX866223.1
OX866224.1
OX866225.1
OX866226.1
OX866227.1
OX866228.1
OX866229.1
OX866230.1
OX866231.1
OX866232.1
OX866233.1
OX866234.1
OX866235.1
OX866236.1
OX866237.1
OX866238.1
OX866239.1
OX866240.1
OX866241.1
OX866242.1
OX866243.1
OX866244.1
OX866245.1
OX866246.1
OX866247.1
OX866248.1
OX866249.1
OX866250.1
OX866251.1
OX866252.1
OX866253.1
OX866254.1
OX866255.1
OX866256.1
OX866257.1
OX866258.1
OX866259.1
OX866260.1
OX866261.1
OX866262.1
OX866263.1
OX866264.1
OX866265.1
OX866266.1
OX866267.1
OX866268.1
OX866269.1
OX866270.1
OX866271.1
OX866272.1
OX866273.1
OX866274.1
OX866275.1
OX866276.1
OX866277.1
OX866278.1
OX866279.1
OX866280.1
OX866281.1
OX866282.1
OX866283.1
OX866284.1
OX866285.1
OX866286.1
OX866287.1
OX866288.1
OX866289.1
OX866290.1
OX866291.1
OX866292.1
OX866293.1
OX866294.1
OX866295.1
OX866296.1
OX866297.1
OX866298.1
OX866299.1
OX866300.1
OX866301.1
OX866302.1
OX866303.1
OX866304.1
OX866305.1
OX866306.1
OX866307.1
OX866308.1
OX866309.1
OX866310.1
OX866311.1
OX866312.1
OX866313.1
OX866314.1
OX866315.1
OX866316.1
OX866317.1
OX866318.1
OX866319.1
OX866320.1
OX866321.1
OX866322.1
OX866323.1
OX866324.1
OX866325.1
OX866326.1
OX866327.1
OX866328.1
OX866329.1
OX866330.1
OX866331.1
OX866332.1
OX866333.1
OX866334.1
OX866335.1
OX866336.1
OX866337.1
OX866338.1
OX866339.1
OX866340.1
OX866341.1
OX866342.1
OX866343.1
OX866344.1
OX866345.1
OX866346.1
OX866347.1
OX866348.1
OX866349.1
OX866350.1
OX866351.1
OX866352.1
OX866353.1
OX866354.1
OX866355.1
OX866356.1
OX866357.1
OX866358.1
OX866359.1
OX866360.1
OX866361.1
OX866362.1
OX866363.1
OX866364.1
OX866365.1
OX866366.1
OX866367.1
OX866368.1
OX866369.1
OX866370.1
OX866371.1
OX866372.1
OX866373.1
OX866374.1
OX866375.1
OX866376.1
OX866377.1
OX866378.1
OX866379.1
OX866380.1
OX866381.1
OX866382.1
OX866383.1
OX866384.1
OX866385.1
OX866386.1
OX866387.1
OX866388.1
OX866389.1
OX866390.1
OX866391.1
OX866392.1
OX866393.1
OX866394.1
OX866395.1
OX866396.1
OX866397.1
OX866398.1
OX866399.1
OX866400.1
OX866401.1
OX866402.1
OX866403.1
OX866404.1
OX866405.1
OX866406.1
OX866407.1
OX866408.1
OX866409.1
OX866410.1
OX866411.1
OX866412.1
OX866413.1
OX866414.1
OX866415.1
OX866416.1
OX866417.1
OX866418.1
OX866419.1
OX866420.1
OX866421.1
OX866422.1
OX866423.1
OX866424.1
OX866425.1
OX866426.1
OX866427.1
OX866428.1
OX866429.1
OX866430.1
OX866431.1
OX866432.1
OX866433.1
OX866434.1
OX866435.1
OX866436.1
OX866437.1
OX866438.1
OX866439.1
OX866440.1
OX866441.1
OX866442.1
OX866443.1
OX866444.1
OX866445.1
OX866446.1
OX866447.1
OX866448.1
OX866449.1
OX866450.1
OX866451.1
OX866452.1
OX866453.1
OX866454.1
OX866455.1
OX866456.1
OX866457.1
OX866458.1
OX866459.1
OX866460.1
OX866461.1
OX866462.1
OX866463.1
OX866464.1
OX866465.1
OX866466.1
OX866467.1
OX866468.1
OX866469.1
OX866470.1
OX866471.1
OX866472.1
OX866473.1
OX866474.1
OX866475.1
OX866476.1
OX866477.1
OX866478.1
OX866479.1
OX866480.1
OX866481.1
OX866482.1
OX866483.1
OX866484.1
OX866485.1
OX866486.1
OX866487.1
OX866488.1
OX866489.1
OX866490.1
OX866491.1
OX866492.1
OX866493.1
OX866494.1
OX866495.1
OX866496.1
OX866497.1
OX866498.1
OX866499.1
OX866500.1
OX866501.1
OX866502.1
OX866503.1
OX866504.1
OX866505.1
OX866506.1
OX866507.1
OX866508.1
OX866509.1
OX866510.1
OX866511.1
OX866512.1
OX866513.1
OX866514.1
OX866515.1
OX866516.1
OX866517.1
OX866518.1
OX866519.1
OX866520.1
OX866521.1
OX866522.1
OX866523.1
OX866524.1
OX866525.1
OX866526.1
OX866527.1
OX866528.1
OX866529.1
OX866530.1
OX866531.1
OX866532.1
OX866533.1
OX866534.1
OX866535.1
OX866536.1
OX866537.1
OX866538.1
OX866539.1
OX866540.1
OX866541.1
OX866542.1
OX866543.1
OX866544.1
OX866545.1
OX866546.1
OX866547.1
OX866548.1
OX866549.1
OX866550.1
OX866551.1
OX866552.1
OX866553.1
OX866554.1
OX866555.1
OX866556.1
OX866557.1
OX866558.1
OX866559.1
OX866560.1
OX866561.1
OX866562.1
OX866563.1
OX866564.1
OX866565.1
OX866566.1
OX866567.1
OX866568.1
OX866569.1
OX866570.1
OX866571.1
OX866572.1
OX866573.1
OX866574.1
OX866575.1
OX866576.1
OX866577.1
OX866578.1
OX866579.1
OX866580.1
OX866581.1
OX866582.1
OX866583.1
OX866584.1
OX866585.1
OX866586.1
OX866587.1
OX866588.1
OX866589.1
OX866590.1
OX866591.1
OX866592.1
OX866593.1
OX866594.1
OX866595.1
OX866596.1
OX866597.1
OX866598.1
OX866599.1
OX866600.1
OX866601.1
OX866602.1
OX866603.1
OX866604.1
OX866605.1
OX866606.1
OX866607.1
OX866608.1
OX866609.1
OX866610.1
OX866611.1
OX866612.1
OX866613.1
OX866614.1
OX866615.1
OX866616.1
OX866617.1
OX866618.1
OX866619.1
OX866620.1
OX866621.1
OX866622.1
OX866623.1
OX866624.1
OX866625.1
OX866626.1
OX866627.1
OX866628.1
OX866629.1
OX866630.1
OX866631.1
OX866632.1
OX866633.1
OX866634.1
OX866635.1
OX866636.1
OX866637.1
OX866638.1
OX866639.1
OX866640.1
OX866641.1
OX866642.1
OX866643.1
OX866644.1
OX866645.1
OX866646.1
OX866647.1
OX866648.1
OX866649.1
OX866650.1
OX866651.1
OX866652.1
OX866653.1
OX866654.1
OX866655.1
OX866656.1
OX866657.1
OX866658.1
OX866659.1
OX866660.1
OX866661.1
OX866662.1
OX866663.1
OX866664.1
OX866665.1
OX866666.1
OX866667.1
OX866668.1
OX866669.1
OX866670.1
OX866671.1
OX866672.1
OX866673.1
OX866674.1
OX866675.1
OX866676.1
OX866677.1
OX866678.1
OX866679.1
OX866680.1
OX866681.1
OX866682.1
OX866683.1
OX866684.1
OX866685.1
OX866686.1
OX866687.1
OX866688.1
OX866689.1
OX866690.1
OX866691.1
OX866692.1
OX866693.1
OX866694.1
OX866695.1
OX866696.1
OX866697.1
OX866698.1
OX866699.1
OX866700.1
OX866701.1
OX866702.1
OX866703.1
OX866704.1
OX866705.1
OX866706.1
OX866707.1
OX866708.1
OX866709.1
OX866710.1
OX866711.1
OX866712.1
OX866713.1
OX866714.1
OX866715.1
OX866716.1
OX866717.1
OX866718.1
OX866719.1
OX866720.1
OX866721.1
OX866722.1
OX866723.1
OX866724.1
OX866725.1
OX866726.1
OX866727.1
OX866728.1
OX866729.1
OX866730.1
OX866731.1
OX866732.1
OX866733.1
OX866734.1
OX866735.1
OX866736.1
OX866737.1
OX866738.1
OX866739.1
OX866740.1
OX866741.1
OX866742.1
OX866743.1
OX866744.1
OX866745.1
OX866746.1
OX866747.1
OX866748.1
OX866749.1
OX866750.1
OX866751.1
OX866752.1
OX866753.1
OX866754.1
OX866755.1
OX866756.1
OX866757.1
OX866758.1
OX866759.1
OX866760.1
OX866761.1
OX866762.1
OX866763.1
OX866764.1
OX866765.1
OX866766.1
OX866767.1
OX866768.1
OX866769.1
OX866770.1
OX866771.1
OX866772.1
OX866773.1
OX866774.1
OX866775.1
OX866776.1
OX866777.1
OX866778.1
OX866779.1
OX866780.1
OX866781.1
OX866782.1
OX866783.1
OX866784.1
OX866785.1
OX866786.1
OX866787.1
OX866788.1
OX866789.1
OX866790.1
OX866791.1
OX866792.1
OX866793.1
OX866794.1
OX866795.1
OX866796.1
OX866797.1
OX866798.1
OX866799.1
OX866800.1
OX866801.1
OX866802.1
OX866803.1
OX866804.1
OX866805.1
OX866806.1
OX866807.1
OX866808.1
OX866809.1
OX866810.1
OX866811.1
OX866812.1
OX866813.1
OX866814.1
OX866815.1
OX866816.1
OX866817.1
OX866818.1
OX866819.1
OX866820.1
OX866821.1
OX866822.1
OX866823.1
OX866824.1
OX866825.1
OX866826.1
OX866827.1
OX866828.1
OX866829.1
OX866830.1
OX866831.1
OX866832.1
OX866833.1
OX866834.1
OX866835.1
OX866836.1
OX866837.1
OX866838.1
OX866839.1
OX866840.1
OX866841.1
OX866842.1
OX866843.1
OX866844.1
OX866845.1
OX866846.1
OX866847.1
OX866848.1
OX866849.1
OX866850.1
OX866851.1
OX866852.1
OX866853.1
OX866854.1
OX866855.1
OX866856.1
OX866857.1
OX866858.1
OX866859.1
OX866860.1
OX866861.1
OX866862.1
OX866863.1
OX866864.1
OX866865.1
OX866866.1
OX866867.1
OX866868.1
OX866869.1
OX866870.1
OX866871.1
OX866872.1
OX866873.1
OX866874.1
OX866875.1
OX866876.1
OX866877.1
OX866878.1
OX866879.1
OX866880.1
OX866881.1
OX866882.1
OX866883.1
OX866884.1
OX866885.1
OX866886.1
OX866887.1
OX866888.1
OX866889.1
OX866890.1
OX866891.1
OX866892.1
OX866893.1
OX866894.1
OX866895.1
OX866896.1
OX866897.1
OX866898.1
OX866899.1
OX866900.1
OX866901.1
OX866902.1
OX866903.1
OX866904.1
OX866905.1
OX866906.1
OX866907.1
OX866908.1
OX866909.1
OX866910.1
OX866911.1
OX866912.1
OX866913.1
OX866914.1
OX866915.1
OX866916.1
OX866917.1
OX866918.1
OX866919.1
OX866920.1
OX866921.1
OX866922.1
OX866923.1
OX866924.1
OX866925.1
OX866926.1
OX866927.1
OX866928.1
OX866929.1
OX866930.1
OX866931.1
OX866932.1
OX866933.1
OX866934.1
OX866935.1
OX866936.1
OX866937.1
OX866938.1
OX866939.1
OX866940.1
OX866941.1
OX866942.1
OX866943.1
OX866944.1
OX866945.1
OX866946.1
OX866947.1
OX866948.1
OX866949.1
OX866950.1
OX866951.1
OX866952.1
OX866953.1
OX866954.1
OX866955.1
OX866956.1
OX866957.1
OX866958.1
OX866959.1
OX866960.1
OX866961.1
OX866962.1
OX866963.1
OX866964.1
OX866965.1
OX866966.1
OX866967.1
OX866968.1
OX866969.1
OX866970.1
OX866971.1
OX866972.1
OX866973.1
OX866974.1
OX866975.1
OX866976.1
OX866977.1
OX866978.1
OX866979.1
OX866980.1
OX866981.1
OX866982.1
OX866983.1
OX866984.1
OX866985.1
OX866986.1
OX866987.1
OX866988.1
OX866989.1
OX866990.1
OX866991.1
OX866992.1
OX866993.1
OX866994.1
OX866995.1
OX866996.1
OX866997.1
OX866998.1
OX866999.1
OX867000.1
OX867001.1
OX867002.1
OX867003.1
OX867004.1
OX867005.1
OX867006.1
OX867007.1
OX867008.1
OX867009.1
OX867010.1
OX867011.1
OX867012.1
OX867013.1
OX867014.1
OX867015.1
OX867016.1
OX867017.1
OX867018.1
OX867019.1
OX867020.1
OX867021.1
OX867022.1
OX867023.1
OX867024.1
OX867025.1
OX867026.1
OX867027.1
OX867028.1
OX867029.1
OX867030.1
OX867031.1
OX867032.1
OX867033.1
OX867034.1
OX867035.1
OX867036.1
OX867037.1
OX867038.1
OX867039.1
OX867040.1
OX867041.1
OX867042.1
OX867043.1
OX867044.1
OX867045.1
OX867046.1
OX867047.1
OX867048.1
OX867049.1
OX867050.1
OX867051.1
OX867052.1
OX867053.1
OX867054.1
OX867055.1
OX867056.1
OX867057.1
OX867058.1
OX867059.1
OX867060.1
OX867061.1
OX867062.1
OX867063.1
OX867064.1
OX867065.1
OX867066.1
OX867067.1
OX867068.1
OX867069.1
OX867070.1
OX867071.1
OX867072.1
OX867073.1
OX867074.1
OX867075.1
OX867076.1
OX867077.1
OX867078.1
OX867079.1
OX867080.1
OX867081.1
OX867082.1
OX867083.1
OX867084.1
OX867085.1
OX867086.1
OX867087.1
OX867088.1
OX867089.1
OX867090.1
OX867091.1
OX867092.1
OX867093.1
OX867094.1
OX867095.1
OX867096.1
OX867097.1
OX867098.1
OX867099.1
OX867100.1
OX867101.1
OX867102.1
OX867103.1
OX867104.1
OX867105.1
OX867106.1
OX867107.1
OX867108.1
OX867109.1
OX867110.1
OX867111.1
OX867112.1
OX867113.1
OX867114.1
OX867115.1
OX867116.1
OX867117.1
OX867118.1
OX867119.1
OX867120.1
OX867121.1
OX867122.1
OX867123.1
OX867124.1
OX867125.1
OX867126.1
OX867127.1
OX867128.1
OX867129.1
OX867130.1
OX867131.1
OX867132.1
OX867133.1
OX867134.1
OX867135.1
OX867136.1
OX867137.1
OX867138.1
OX867139.1
OX867140.1
OX867141.1
OX867142.1
OX867143.1
OX867144.1
OX867145.1
OX867146.1
OX867147.1
OX867148.1
OX867149.1
OX867150.1
OX867151.1
OX867152.1
OX867153.1
OX867154.1
OX867155.1
OX867156.1
OX867157.1
OX867158.1
OX867159.1
OX867160.1
OX867161.1
OX867162.1
OX867163.1
OX867164.1
OX867165.1
OX867166.1
OX867167.1
OX867168.1
OX867169.1
OX867170.1
OX867171.1
OX867172.1
OX867173.1
OX867174.1
OX867175.1
OX867176.1
OX867177.1
OX867178.1
OX867179.1
OX867180.1
OX867181.1
OX867182.1
OX867183.1
OX867184.1
OX867185.1
OX867186.1
OX867187.1
OX867188.1
OX867189.1
OX867190.1
OX867191.1
OX867192.1
OX867193.1
OX867194.1
OX867195.1
OX867196.1
OX867197.1
OX867198.1
OX867199.1
OX867200.1
OX867201.1
OX867202.1
OX867203.1
OX867204.1
OX867205.1
OX867206.1
OX867207.1
OX867208.1
OX867209.1
OX867210.1
OX867211.1
OX867212.1
OX867213.1
OX867214.1
OX867215.1
OX867216.1
OX867217.1
OX867218.1
OX867219.1
OX867220.1
OX867221.1
OX867222.1
OX867223.1
OX867224.1
OX867225.1
OX867226.1
OX867227.1
OX867228.1
OX867229.1
OX867230.1
OX867231.1
OX867232.1
OX867233.1
OX867234.1
OX867235.1
OX867236.1
OX867237.1
OX867238.1
OX867239.1
OX867240.1
OX867241.1
OX867242.1
OX867243.1
OX867244.1
OX867245.1
OX867246.1
OX867247.1
OX867248.1
OX867249.1
OX867250.1
OX867251.1
OX867252.1
OX867253.1
OX867254.1
OX867255.1
OX867256.1
OX867257.1
OX867258.1
OX867259.1
OX867260.1
OX867261.1
OX867262.1
OX867263.1
OX867264.1
OX867265.1
OX867266.1
OX867267.1
OX867268.1
OX867269.1
OX867270.1
OX867271.1
OX867272.1
OX867273.1
OX867274.1
OX867275.1
OX867276.1
OX867277.1
OX867278.1
OX867279.1
OX867280.1
OX867281.1
OX867282.1
OX867283.1
OX867284.1
OX867285.1
OX867286.1
OX867287.1
OX867288.1
OX867289.1
OX867290.1
OX867291.1
OX867292.1
OX867293.1
OX867294.1
OX867295.1
OX867296.1
OX867297.1
OX867298.1
OX867299.1
OX867300.1
OX867301.1
OX867302.1
OX867303.1
OX867304.1
OX867305.1
OX867306.1
OX867307.1
OX867308.1
OX867309.1
OX867310.1
OX867311.1
OX867312.1
OX867313.1
OX867314.1
OX867315.1
OX867316.1
OX867317.1
OX867318.1
OX867319.1
OX867320.1
OX867321.1
OX867322.1
OX867323.1
OX867324.1
OX867325.1
OX867326.1
OX867327.1
OX867328.1
OX867329.1
OX867330.1
OX867331.1
OX867332.1
OX867333.1
OX867334.1
OX867335.1
OX867336.1
OX867337.1
OX867338.1
OX867339.1
OX867340.1
OX867341.1
OX867342.1
OX867343.1
OX867344.1
OX867345.1
OX867346.1
OX867347.1
OX867348.1
OX867349.1
OX867350.1
OX867351.1
OX867352.1
OX867353.1
OX867354.1
OX867355.1
OX867356.1
OX867357.1
OX867358.1
OX867359.1
OX867360.1
OX867361.1
OX867362.1
OX867363.1
OX867364.1
OX867365.1
OX867366.1
OX867367.1
OX867368.1
OX867369.1
OX867370.1
OX867371.1
OX867372.1
OX867373.1
OX867374.1
OX867375.1
OX867376.1
OX867377.1
OX867378.1
OX867379.1
OX867380.1
OX867381.1
OX867382.1
OX867383.1
OX867384.1
OX867385.1
OX867386.1
OX867387.1
OX867388.1
OX867389.1
OX867390.1
OX867391.1
OX867392.1
OX867393.1
OX867394.1
OX867395.1
OX867396.1
OX867397.1
OX867398.1
OX867399.1
OX867400.1
OX867401.1
OX867402.1
OX867403.1
OX867404.1
OX867405.1
OX867406.1
OX867407.1
OX867408.1
OX867409.1
OX867410.1
OX867411.1
OX867412.1
OX867413.1
OX867414.1
OX867415.1
OX867416.1
OX867417.1
OX867418.1
OX867419.1
OX867420.1
OX867421.1
OX867422.1
OX867423.1
OX867424.1
OX867425.1
OX867426.1
OX867427.1
OX867428.1
OX867429.1
OX867430.1
OX867431.1
OX867432.1
OX867433.1
OX867434.1
OX867435.1
OX867436.1
OX867437.1
OX867438.1
OX867439.1
OX867440.1
OX867441.1
OX867442.1
OX867443.1
OX867444.1
OX867445.1
OX867446.1
OX867447.1
OX867448.1
OX867449.1
OX867450.1
OX867451.1
OX867452.1
OX867453.1
OX867454.1
OX867455.1
OX867456.1
OX867457.1
OX867458.1
OX867459.1
OX867460.1
OX867461.1
OX867462.1
OX867463.1
OX867464.1
OX867465.1
OX867466.1
OX867467.1
OX867468.1
OX867469.1
OX867470.1
OX867471.1
OX867472.1
OX867473.1
OX867474.1
OX867475.1
OX867476.1
OX867477.1
OX867478.1
OX867479.1
OX867480.1
OX867481.1
OX867482.1
OX867483.1
OX867484.1
OX867485.1
OX867486.1
OX867487.1
OX867488.1
OX867489.1
OX867490.1
OX867491.1
OX867492.1
OX867493.1
OX867494.1
OX867495.1
OX867496.1
OX867497.1
OX867498.1
OX867499.1
OX867500.1
OX867501.1
OX867502.1
OX867503.1
OX867504.1
OX867505.1
OX867506.1
OX867507.1
OX867508.1
OX867509.1
OX867510.1
OX867511.1
OX867512.1
OX867513.1
OX867514.1
OX867515.1
OX867516.1
OX867517.1
OX867518.1
OX867519.1
OX867520.1
OX867521.1
OX867522.1
OX867523.1
OX867524.1
OX867525.1
OX867526.1
OX867527.1
OX867528.1
OX867529.1
OX867530.1
OX867531.1
OX867532.1
OX867533.1
OX867534.1
OX867535.1
OX867536.1
OX867537.1
OX867538.1
OX867539.1
OX867540.1
OX867541.1
OX867542.1
OX867543.1
OX867544.1
OX867545.1
OX867546.1
OX867547.1
OX867548.1
OX867549.1
OX867550.1
OX867551.1
OX867552.1
OX867553.1
OX867554.1
OX867555.1
OX867556.1
OX867557.1
OX867558.1
OX867559.1
OX867560.1
OX867561.1
OX867562.1
OX867563.1
OX867564.1
OX867565.1
OX867566.1
OX867567.1
OX867568.1
OX867569.1
OX867570.1
OX867571.1
OX867572.1
OX867573.1
OX867574.1
OX867575.1
OX867576.1
OX867577.1
OX867578.1
OX867579.1
OX867580.1
OX867581.1
OX867582.1
OX867583.1
OX867584.1
OX867585.1
OX867586.1
OX867587.1
OX867588.1
OX867589.1
OX867590.1
OX867591.1
OX867592.1
OX867593.1
OX867594.1
OX867595.1
OX867596.1
OX867597.1
OX867598.1
OX867599.1
OX867600.1
OX867601.1
OX867602.1
OX867603.1
OX867604.1
OX867605.1
OX867606.1
OX867607.1
OX867608.1
OX867609.1
OX867610.1
OX867611.1
OX867612.1
OX867613.1
OX867614.1
OX867615.1
OX867616.1
OX867617.1
OX867618.1
OX867619.1
OX867620.1
OX867621.1
OX867622.1
OX867623.1
OX867624.1
OX867625.1
OX867626.1
OX867627.1
OX867628.1
OX867629.1
OX867630.1
OX867631.1
OX867632.1
OX867633.1
OX867634.1
OX867635.1
OX867636.1
OX867637.1
OX867638.1
OX867639.1
OX867640.1
OX867641.1
OX867642.1
OX867643.1
OX867644.1
OX867645.1
OX867646.1
OX867647.1
OX867648.1
OX867649.1
OX867650.1
OX867651.1
OX867652.1
OX867653.1
OX867654.1
OX867655.1
OX867656.1
OX867657.1
OX867658.1
OX867659.1
OX867660.1
OX867661.1
OX867662.1
OX867663.1
OX867664.1
OX867665.1
OX867666.1
OX867667.1
OX867668.1
OX867669.1
OX867670.2
OX867671.1
OX867672.1
OX867673.1
OX867674.1
OX867675.1
OX867676.1
OX867677.1
OX867678.1
OX867679.1
OX867680.1
OX867681.1
OX867682.1
OX867683.1
OX867684.1
OX867685.1
OX867686.1
OX867687.1
OX867688.1
OX867689.1
OX867690.1
OX867691.1
OX867692.1
OX867693.1
OX867694.1
OX867695.1
OX867696.1
OX867697.1
OX867698.1
OX867699.1
OX867700.1
OX867701.1
OX867702.1
OX867703.1
OX867704.1
OX867705.1
OX867706.1
OX867707.1
OX867708.1
OX867709.1
OX867710.1
OX867711.1
OX867712.1
OX867713.1
OX867714.1
OX867715.1
OX867716.1
OX867717.1
OX867718.1
OX867719.1
OX867720.1
OX867721.1
OX867722.1
OX867723.1
OX867724.1
OX867725.1
OX867726.1
OX867727.1
OX867728.1
OX867729.1
OX867730.1
OX867731.1
OX867732.1
OX867733.1
OX867734.1
OX867735.1
OX867736.1
OX867737.1
OX867738.1
OX867739.1
OX867740.1
OX867741.1
OX867742.1
OX867743.1
OX867744.1
OX867745.1
OX867746.1
OX867747.1
OX867748.1
OX867749.1
OX867750.1
OX867751.1
OX867752.1
OX867753.1
OX867754.1
OX867755.1
OX867756.1
OX867757.1
OX867758.1
OX867759.1
OX867760.1
OX867761.1
OX867762.1
OX867763.1
OX867764.1
OX867765.1
OX867766.1
OX867767.1
OX867768.1
OX867769.1
OX867770.1
OX867771.1
OX867772.1
OX867773.1
OX867774.1
OX867775.1
OX867776.1
OX867777.1
OX867778.1
OX867779.1
OX867780.1
OX867781.1
OX867782.1
OX867783.1
OX867784.1
OX867785.1
OX867786.1
OX867787.1
OX867788.1
OX867789.1
OX867790.1
OX867791.1
OX867792.1
OX867793.1
OX867794.1
OX867795.1
OX867796.1
OX867797.1
OX867798.1
OX867799.1
OX867800.1
OX867801.1
OX867802.1
OX867803.1
OX867804.1
OX867805.1
OX867806.1
OX867807.1
OX867808.1
OX867809.1
OX867810.1
OX867811.1
OX867812.1
OX867813.1
OX867814.1
OX867815.1
OX867816.1
OX867817.1
OX867818.1
OX867819.1
OX867820.1
OX867821.1
OX867822.1
OX867823.1
OX867824.1
OX867825.1
OX867826.1
OX867827.1
OX867828.1
OX867829.1
OX867830.1
OX867831.1
OX867832.1
OX867833.1
OX867834.1
OX867835.1
OX867836.1
OX867837.1
OX867838.1
OX867839.1
OX867840.1
OX867841.1
OX867842.1
OX867843.1
OX867844.1
OX867845.1
OX867846.1
OX867847.1
OX867848.1
OX867849.1
OX867850.1
OX867851.1
OX867852.1
OX867853.1
OX867854.1
OX867855.1
OX867856.1
OX867857.1
OX867858.1
OX867859.1
OX867860.1
OX867861.1
OX867862.1
OX867863.1
OX867864.1
OX867865.1
OX867866.1
OX867867.1
OX867868.1
OX867869.1
OX867870.1
OX867871.1
OX867872.1
OX867873.1
OX867874.1
OX867875.1
OX867876.1
OX867877.1
OX867878.1
OX867879.1
OX867880.1
OX867881.1
OX867882.1
OX867883.1
OX867884.1
OX867885.1
OX867886.1
OX867887.1
OX867888.1
OX867889.1
OX867890.1
OX867891.1
OX867892.1
OX867893.1
OX867894.1
OX867895.1
OX867896.1
OX867897.1
OX867898.1
OX867899.1
OX867900.1
OX867901.1
OX867902.1
OX867903.1
OX867904.1
OX867905.1
OX867906.1
OX867907.1
OX867908.1
OX867909.1
OX867910.1
OX867911.1
OX867912.1
OX867913.1
OX867914.1
OX867915.1
OX867916.1
OX867917.1
OX867918.1
OX867919.1
OX867920.1
OX867921.1
OX867922.1
OX867923.1
OX867924.1
OX867925.1
OX867926.1
OX867927.1
OX867928.1
OX867929.1
OX867930.1
OX867931.1
OX867932.1
OX867933.1
OX867934.1
OX867935.1
OX867936.1
OX867937.1
OX867938.1
OX867939.1
OX867940.1
OX867941.1
OX867942.1
OX867943.1
OX867944.1
OX867945.1
OX867946.1
OX867947.1
OX867948.1
OX867949.1
OX867950.1
OX867951.1
OX867952.1
OX867953.1
OX867954.1
OX867955.1
OX867956.1
OX867957.1
OX867958.1
OX867959.1
OX867960.1
OX867961.1
OX867962.1
OX867963.1
OX867964.1
OX867965.1
OX867966.1
OX867967.1
OX867968.1
OX867969.1
OX867970.1
OX867971.1
OX867972.1
OX867973.1
OX867974.1
OX867975.1
OX867976.1
OX867977.1
OX867978.1
OX867979.1
OX867980.1
OX867981.1
OX867982.1
OX867983.1
OX867984.1
OX867985.1
OX867986.1
OX867987.1
OX867988.1
OX867989.1
OX867990.1
OX867991.1
OX867992.1
OX867993.1
OX867994.1
OX867995.1
OX867996.1
OX867997.1
OX867998.1
OX867999.1
OX868000.1
OX868001.1
OX868002.1
OX868003.1
OX868004.1
OX868005.1
OX868006.1
OX868007.1
OX868008.1
OX868009.1
OX868010.1
OX868011.1
OX868012.1
OX868013.1
OX868014.1
OX868015.1
OX868016.1
OX868017.1
OX868018.1
OX868019.1
OX868020.1
OX868021.1
OX868022.1
OX868023.1
OX868024.1
OX868025.1
OX868026.1
OX868027.1
OX868028.1
OX868029.1
OX868030.1
OX868031.1
OX868032.1
OX868033.1
OX868034.1
OX868035.1
OX868036.1
OX868037.1
OX868038.1
OX868039.1
OX868040.1
OX868041.1
OX868042.1
OX868043.1
OX868044.1
OX868045.1
OX868046.1
OX868047.1
OX868048.1
OX868049.1
OX868050.1
OX868051.1
OX868052.1
OX868053.1
OX868054.1
OX868055.1
OX868056.1
OX868057.1
OX868058.1
OX868059.1
OX868060.1
OX868061.1
OX868062.1
OX868063.1
OX868064.1
OX868065.1
OX868066.1
OX868067.1
OX868068.1
OX868069.1
OX868070.1
OX868071.1
OX868072.1
OX868073.1
OX868074.1
OX868075.1
OX868076.1
OX868077.1
OX868078.1
OX868079.1
OX868080.1
OX868081.1
OX868082.1
OX868083.1
OX868084.1
OX868085.1
OX868086.1
OX868087.1
OX868088.1
OX868089.1
OX868090.1
OX868091.1
OX868092.1
OX868093.1
OX868094.1
OX868095.1
OX868096.1
OX868097.1
OX868098.1
OX868099.1
OX868100.1
OX868101.1
OX868102.1
OX868103.1
OX868104.1
OX868105.1
OX868106.1
OX868107.1
OX868108.1
OX868109.1
OX868110.1
OX868111.1
OX868112.1
OX868113.1
OX868114.1
OX868115.1
OX868116.1
OX868117.1
OX868118.1
OX868119.1
OX868120.1
OX868121.1
OX868122.1
OX868123.1
OX868124.1
OX868125.1
OX868126.1
OX868127.1
OX868128.1
OX868129.1
OX868130.1
OX868131.1
OX868132.1
OX868133.1
OX868134.1
OX868135.1
OX868136.1
OX868137.1
OX868138.1
OX868139.1
OX868140.1
OX868141.1
OX868142.1
OX868143.1
OX868144.1
OX868145.1
OX868146.1
OX868147.1
OX868148.1
OX868149.1
OX868150.1
OX868151.1
OX868152.1
OX868153.1
OX868154.1
OX868155.1
OX868156.1
OX868157.1
OX868158.1
OX868159.1
OX868160.1
OX868161.1
OX868162.1
OX868163.1
OX868164.1
OX868165.1
OX868166.1
OX868167.1
OX868168.1
OX868169.1
OX868170.1
OX868171.1
OX868172.1
OX868173.1
OX868174.1
OX868175.1
OX868176.1
OX868177.1
OX868178.1
OX868179.1
OX868180.1
OX868181.1
OX868182.1
OX868183.1
OX868184.1
OX868185.1
OX868186.1
OX868187.1
OX868188.1
OX868189.1
OX868190.1
OX868191.1
OX868192.1
OX868193.1
OX868194.1
OX868195.1
OX868196.1
OX868197.1
OX868198.1
OX868199.1
OX868200.1
OX868201.1
OX868202.1
OX868203.1
OX868204.1
OX868205.1
OX868206.1
OX868207.1
OX868208.1
OX868209.1
OX868210.1
OX868211.1
OX868212.1
OX868213.1
OX868214.1
OX868215.1
OX868216.1
OX868217.1
OX868218.1
OX868219.1
OX868220.1
OX868221.1
OX868222.1
OX868223.1
OX868224.1
OX868225.1
OX868226.1
OX868227.1
OX868228.1
OX868229.1
OX868230.1
OX868231.1
OX868232.1
OX868233.1
OX868234.1
OX868235.1
OX868236.1
OX868237.1
OX868238.1
OX868239.1
OX868240.1
OX868241.1
OX868242.1
OX868243.1
OX868244.1
OX868245.1
OX868246.1
OX868247.1
OX868248.1
OX868249.1
OX868250.1
OX868251.1
OX868252.1
OX868253.1
OX868254.1
OX868255.1
OX868256.1
OX868257.1
OX868258.1
OX868259.1
OX868260.1
OX868261.1
OX868262.1
OX868263.1
OX868264.1
OX868265.1
OX868266.1
OX868267.1
OX868268.1
OX868269.1
OX868270.1
OX868271.1
OX868272.1
OX868273.1
OX868274.1
OX868275.1
OX868276.1
OX868277.1
OX868278.1
OX868279.1
OX868280.1
OX868281.1
OX868282.1
OX868283.1
OX868284.1
OX868285.1
OX868286.1
OX868287.1
OX868288.1
OX868289.1
OX868290.1
OX868291.1
OX868292.1
OX868293.1
OX868294.1
OX868295.1
OX868296.1
OX868297.1
OX868298.1
OX868299.1
OX868300.1
OX868301.1
OX868302.1
OX868303.1
OX868304.1
OX868305.1
OX868306.1
OX868307.1
OX868308.1
OX868309.1
OX868310.1
OX868311.1
OX868312.1
OX868313.1
OX868314.1
OX868315.1
OX868316.1
OX868317.1
OX868318.1
OX868319.1
OX868320.1
OX868321.1
OX868322.1
OX868323.1
OX868324.1
OX868325.1
OX868326.1
OX868327.1
OX868328.1
OX868329.1
OX868330.1
OX868331.1
OX868332.1
OX868333.1
OX868334.1
OX868335.1
OX868336.1
OX868337.1
OX868338.1
OX868339.1
OX868340.1
OX868341.1
OX868342.1
OX868343.1
OX868344.1
OX868345.1
OX868346.1
OX868347.1
OX868348.1
OX868349.1
OX868350.1
OX868351.1
OX868352.1
OX868353.1
OX868354.1
OX868355.1
OX868356.1
OX868357.1
OX868358.1
OX868359.1
OX868360.1
OX868361.1
OX868362.1
OX868363.1
OX868364.1
OX868365.1
OX868366.1
OX868367.1
OX868368.1
OX868369.1
OX868370.1
OX868371.1
OX868372.1
OX868373.1
OX868374.1
OX868375.1
OX868376.1
OX868377.1
OX868378.1
OX868379.1
OX868380.1
OX868381.1
OX868382.1
OX868383.1
OX868384.1
OX868385.1
OX868386.1
OX868387.1
OX868388.1
OX868389.1
OX868390.1
OX868391.1
OX868392.1
OX868393.1
OX868394.1
OX868395.1
OX868396.1
OX868397.1
OX868398.1
OX868399.1
OX868400.1
OX868401.1
OX868402.1
OX868403.1
OX868404.1
OX868405.1
OX868406.1
OX868407.1
OX868408.1
OX868409.1
OX868410.1
OX868411.1
OX868412.1
OX868413.1
OX868414.1
OX868415.1
OX868416.1
OX868417.1
OX868418.1
OX868419.1
OX868420.1
OX868421.1
OX868422.1
OX868423.1
OX868424.1
OX868425.1
OX868426.1
OX868427.1
OX868428.1
OX868429.1
OX868430.1
OX868431.1
OX868432.1
OX868433.1
OX868434.1
OX868435.1
OX868436.1
OX868437.1
OX868438.1
OX868439.1
OX868440.1
OX868441.1
OX868442.1
OX868443.1
OX868444.1
OX868445.1
OX868446.1
OX868447.1
OX868448.1
OX868449.1
OX868450.1
OX868451.1
OX868452.1
OX868453.1
OX868454.1
OX868455.1
OX868456.1
OX868457.1
OX868458.1
OX868459.1
OX868460.1
OX868461.1
OX868462.1
OX868463.1
OX868464.1
OX868465.1
OX868466.1
OX868467.1
OX868468.1
OX868469.1
OX868470.1
OX868471.1
OX868472.1
OX868473.1
OX868474.1
OX868475.1
OX868476.1
OX868477.1
OX868478.1
OX868479.1
OX868480.1
OX868481.1
OX868482.1
OX868483.1
OX868484.1
OX868485.1
OX868486.1
OX868487.1
OX868488.1
OX868489.1
OX868490.1
OX868491.1
OX868492.1
OX868493.1
OX868494.1
OX868495.1
OX868496.1
OX868497.1
OX868498.1
OX868499.1
OX868500.1
OX868501.1
OX868502.1
OX868503.1
OX868504.1
OX868505.1
OX868506.1
OX868507.1
OX868508.1
OX868509.1
OX868510.1
OX868511.1
OX868512.1
OX868513.1
OX868514.1
OX868515.1
OX868516.1
OX868517.1
OX868518.1
OX868519.1
OX868520.1
OX868521.1
OX868522.1
OX868523.1
OX868524.1
OX868525.1
OX868526.1
OX868527.1
OX868528.1
OX868529.1
OX868530.1
OX868531.1
OX868532.1
OX868533.1
OX868534.1
OX868535.1
OX868536.1
OX868537.1
OX868538.1
OX868539.1
OX868540.1
OX868541.1
OX868542.1
OX868543.1
OX868544.1
OX868545.1
OX868546.1
OX868547.1
OX868548.1
OX868549.1
OX868550.1
OX868551.1
OX868552.1
OX868553.1
OX868554.1
OX868555.1
OX868556.1
OX868557.1
OX868558.1
OX868559.1
OX868560.1
OX868561.1
OX868562.1
OX868563.1
OX868564.1
OX868565.1
OX868566.1
OX868567.1
OX868568.1
OX868569.1
OX868570.1
OX868571.1
OX868572.1
OX868573.1
OX868574.1
OX868575.1
OX868576.1
OX868577.1
OX868578.1
OX868579.1
OX868580.1
OX868581.1
OX868582.1
OX868583.1
OX868584.1
OX868585.1
OX868586.1
OX868587.1
OX868588.1
OX868589.1
OX868590.1
OX868591.1
OX868592.1
OX868593.1
OX868594.1
OX868595.1
OX868596.1
OX868597.1
OX868598.1
OX868599.1
OX868600.1
OX868601.1
OX868602.1
OX868603.1
OX868604.1
OX868605.1
OX868606.1
OX868607.1
OX868608.1
OX868609.1
OX868610.1
OX868611.1
OX868612.1
OX868613.1
OX868614.1
OX868615.1
OX868616.1
OX868617.1
OX868618.1
OX868619.1
OX868620.1
OX868621.1
OX868622.1
OX868623.1
OX868624.1
OX868625.1
OX868626.1
OX868627.1
OX868628.1
OX868629.1
OX868630.1
OX868631.1
OX868632.1
OX868633.1
OX868634.1
OX868635.1
OX868636.1
OX868637.1
OX868638.1
OX868639.1
OX868640.1
OX868641.1
OX868642.1
OX868643.1
OX868644.1
OX868645.1
OX868646.1
OX868647.1
OX868648.1
OX868649.1
OX868650.1
OX868651.1
OX868652.1
OX868653.1
OX868654.1
OX868655.1
OX868656.1
OX868657.1
OX868658.1
OX868659.1
OX868660.1
OX868661.1
OX868662.1
OX868663.1
OX868664.1
OX868665.1
OX868666.1
OX868667.1
OX868668.1
OX868669.1
OX868670.1
OX868671.1
OX868672.1
OX868673.1
OX868674.1
OX868675.1
OX868676.1
OX868677.1
OX868678.1
OX868679.1
OX868680.1
OX868681.1
OX868682.1
OX868683.1
OX868684.1
OX868685.1
OX868686.1
OX868687.1
OX868688.1
OX868689.1
OX868690.1
OX868691.1
OX868692.1
OX868693.1
OX868694.1
OX868695.1
OX868696.1
OX868697.1
OX868698.1
OX868699.1
OX868700.1
OX868701.1
OX868702.1
OX868703.1
OX868704.1
OX868705.1
OX868706.1
OX868707.1
OX868708.1
OX868709.1
OX868710.1
OX868711.1
OX868712.1
OX868713.1
OX868714.1
OX868715.1
OX868716.1
OX868717.1
OX868718.1
OX868719.1
OX868720.1
OX868721.1
OX868722.1
OX868723.1
OX868724.1
OX868725.1
OX868726.1
OX868727.1
OX868728.1
OX868729.1
OX868730.1
OX868731.1
OX868732.1
OX868733.1
OX868734.1
OX868735.1
OX868736.1
OX868737.1
OX868738.1
OX868739.1
OX868740.1
OX868741.1
OX868742.1
OX868743.1
OX868744.1
OX868745.1
OX868746.1
OX868747.1
OX868748.1
OX868749.1
OX868750.1
OX868751.1
OX868752.1
OX868753.1
OX868754.1
OX868755.1
OX868756.1
OX868757.1
OX868758.1
OX868759.1
OX868760.1
OX868761.1
OX868762.1
OX868763.1
OX868764.1
OX868765.1
OX868766.1
OX868767.1
OX868768.1
OX868769.1
OX868770.1
OX868771.1
OX868772.1
OX868773.1
OX868774.1
OX868775.1
OX868776.1
OX868777.1
OX868778.1
OX868779.1
OX868780.1
OX868781.1
OX868782.1
OX868783.1
OX868784.1
OX868785.1
OX868786.1
OX868787.1
OX868788.1
OX868789.1
OX868790.1
OX868791.1
OX868792.1
OX868793.1
OX868794.1
OX868795.1
OX868796.1
OX868797.1
OX868798.1
OX868799.1
OX868800.1
OX868801.1
OX868802.1
OX868803.1
OX868804.1
OX868805.1
OX868806.1
OX868807.1
OX868808.1
OX868809.1
OX868810.1
OX868811.1
OX868812.1
OX868813.1
OX868814.1
OX868815.1
OX868816.1
OX868817.1
OX868818.1
OX868819.1
OX868820.1
OX868821.1
OX868822.1
OX868823.1
OX868824.1
OX868825.1
OX868826.1
OX868827.1
OX868828.1
OX868829.1
OX868830.1
OX868831.1
OX868832.1
OX868833.1
OX868834.1
OX868835.1
OX868836.1
OX868837.1
OX868838.1
OX868839.1
OX868840.1
OX868841.1
OX868842.1
OX868843.1
OX868844.1
OX868845.1
OX868846.1
OX868847.1
OX868848.1
OX868849.1
OX868850.1
OX868851.1
OX868852.1
OX868853.1
OX868854.1
OX868855.1
OX868856.1
OX868857.1
OX868858.1
OX868859.1
OX868860.1
OX868861.1
OX868862.1
OX868863.1
OX868864.1
OX868865.1
OX868866.1
OX868867.1
OX868868.1
OX868869.1
OX868870.1
OX868871.1
OX868872.1
OX868873.1
OX868874.1
OX868875.1
OX868876.1
OX868877.1
OX868878.1
OX868879.1
OX868880.1
OX868881.1
OX868882.1
OX868883.1
OX868884.1
OX868885.1
OX868886.1
OX868887.1
OX868888.1
OX868889.1
OX868890.1
OX868891.1
OX868892.1
OX868893.1
OX868894.1
OX868895.1
OX868896.1
OX868897.1
OX868898.1
OX868899.1
OX868900.1
OX868901.1
OX868902.1
OX868903.1
OX868904.1
OX868905.1
OX868906.1
OX868907.1
OX868908.1
OX868909.1
OX868910.1
OX868911.1
OX868912.1
OX868913.1
OX868914.1
OX868915.1
OX868916.1
OX868917.1
OX868918.1
OX868919.1
OX868920.1
OX868921.1
OX868922.1
OX868923.1
OX868924.1
OX868925.1
OX868926.1
OX868927.1
OX868928.1
OX868929.1
OX868930.1
OX868931.1
OX868932.1
OX868933.1
OX868934.1
OX868935.1
OX868936.1
OX868937.1
OX868938.1
OX868939.1
OX868940.1
OX868941.1
OX868942.1
OX868943.1
OX868944.1
OX868945.1
OX868946.1
OX868947.1
OX868948.1
OX868949.1
OX868950.1
OX868951.1
OX868952.1
OX868953.1
OX868954.1
OX868955.1
OX868956.1
OX868957.1
OX868958.1
OX868959.1
OX868960.1
OX868961.1
OX868962.1
OX868963.1
OX868964.1
OX868965.1
OX868966.1
OX868967.1
OX868968.1
OX868969.1
OX868970.1
OX868971.1
OX868972.1
OX868973.1
OX868974.1
OX868975.1
OX868976.1
OX868977.1
OX868978.1
OX868979.1
OX868980.1
OX868981.1
OX868982.1
OX868983.1
OX868984.1
OX868985.1
OX868986.1
OX868987.1
OX868988.1
OX868989.1
OX868990.1
OX868991.1
OX868992.1
OX868993.1
OX868994.1
OX868995.1
OX868996.1
OX868997.1
OX868998.1
OX868999.1
OX869000.1
OX869001.1
OX869002.1
OX869003.1
OX869004.1
OX869005.1
OX869006.1
OX869007.1
OX869008.1
OX869009.1
OX869010.1
OX869011.1
OX869012.1
OX869013.1
OX869014.1
OX869015.1
OX869016.1
OX869017.1
OX869018.1
OX869019.1
OX869020.1
OX869021.1
OX869022.1
OX869023.1
OX869024.1
OX869025.1
OX869026.1
OX869027.1
OX869028.1
OX869029.1
OX869030.1
OX869031.1
OX869032.1
OX869033.1
OX869034.1
OX869035.1
OX869036.1
OX869037.1
OX869038.1
OX869039.1
OX869040.1
OX869041.1
OX869042.1
OX869043.1
OX869044.1
OX869045.1
OX869046.1
OX869047.1
OX869048.1
OX869049.1
OX869050.1
OX869051.1
OX869052.1
OX869053.1
OX869054.1
OX869055.1
OX869056.1
OX869057.1
OX869058.1
OX869059.1
OX869060.1
OX869061.1
OX869062.1
OX869063.1
OX869064.1
OX869065.1
OX869066.1
OX869067.1
OX869068.1
OX869069.1
OX869070.1
OX869071.1
OX869072.1
OX869073.1
OX869074.1
OX869075.1
OX869076.1
OX869077.1
OX869078.1
OX869079.1
OX869080.1
OX869081.1
OX869082.1
OX869083.1
OX869084.1
OX869085.1
OX869086.1
OX869087.1
OX869088.1
OX869089.1
OX869090.1
OX869091.1
OX869092.1
OX869093.1
OX869094.1
OX869095.1
OX869096.1
OX869097.1
OX869098.1
OX869099.1
OX869100.1
OX869101.1
OX869102.1
OX869103.1
OX869104.1
OX869105.1
OX869106.1
OX869107.1
OX869108.1
OX869109.1
OX869110.1
OX869111.1
OX869112.1
OX869113.1
OX869114.1
OX869115.1
OX869116.1
OX869117.1
OX869118.1
OX869119.1
OX869120.1
OX869121.1
OX869122.1
OX869123.1
OX869124.1
OX869125.1
OX869126.1
OX869127.1
OX869128.1
OX869129.1
OX869130.1
OX869131.1
OX869132.1
OX869133.1
OX869134.1
OX869135.1
OX869136.1
OX869137.1
OX869138.1
OX869139.1
OX869140.1
OX869141.1
OX869142.1
OX869143.1
OX869144.1
OX869145.1
OX869146.1
OX869147.1
OX869148.1
OX869149.1
OX869150.1
OX869151.1
OX869152.1
OX869153.1
OX869154.1
OX869155.1
OX869156.1
OX869157.1
OX869158.1
OX869159.1
OX869160.1
OX869161.1
OX869162.1
OX869163.1
OX869164.1
OX869165.1
OX869166.1
OX869167.1
OX869168.1
OX869169.1
OX869170.1
OX869171.1
OX869172.1
OX869173.1
OX869174.1
OX869175.1
OX869176.1
OX869177.1
OX869178.1
OX869179.1
OX869180.1
OX869181.1
OX869182.1
OX869183.1
OX869184.1
OX869185.1
OX869186.1
OX869187.1
OX869188.1
OX869189.1
OX869190.1
OX869191.1
OX869192.1
OX869193.1
OX869194.1
OX869195.1
OX869196.1
OX869197.1
OX869198.1
OX869199.1
OX869200.1
OX869201.1
OX869202.1
OX869203.1
OX869204.1
OX869205.1
OX869206.1
OX869207.1
OX869208.1
OX869209.1
OX869210.1
OX869211.1
OX869212.1
OX869213.1
OX869214.1
OX869215.1
OX869216.1
OX869217.1
OX869218.1
OX869219.1
OX869220.1
OX869221.1
OX869222.1
OX869223.1
OX869224.1
OX869225.1
OX869226.1
OX869227.1
OX869228.1
OX869229.1
OX869230.1
OX869231.1
OX869232.1
OX869233.1
OX869234.1
OX869235.1
OX869236.1
OX869237.1
OX869238.1
OX869239.1
OX869240.1
OX869241.1
OX869242.1
OX869243.1
OX869244.1
OX869245.1
OX869246.1
OX869247.1
OX869248.1
OX869249.1
OX869250.1
OX869251.1
OX869252.1
OX869253.1
OX869254.1
OX869255.1
OX869256.1
OX869257.1
OX869258.1
OX869259.1
OX869260.1
OX869261.1
OX869262.1
OX869263.1
OX869264.1
OX869265.1
OX869266.1
OX869267.1
OX869268.1
OX869269.1
OX869270.1
OX869271.1
OX869272.1
OX869273.1
OX869274.1
OX869275.1
OX869276.1
OX869277.1
OX869278.1
OX869279.1
OX869280.1
OX869281.1
OX869282.1
OX869283.1
OX869284.1
OX869285.1
OX869286.1
OX869287.1
OX869288.1
OX869289.1
OX869290.1
OX869291.1
OX869292.1
OX869293.1
OX869294.1
OX869295.1
OX869296.1
OX869297.1
OX869298.1
OX869299.1
OX869300.1
OX869301.1
OX869302.1
OX869303.1
OX869304.1
OX869305.1
OX869306.1
OX869307.1
OX869308.1
OX869309.1
OX869310.1
OX869311.1
OX869312.1
OX869313.1
OX869314.1
OX869315.1
OX869316.1
OX869317.1
OX869318.1
OX869319.1
OX869320.1
OX869321.1
OX869322.1
OX869323.1
OX869324.1
OX869325.1
OX869326.1
OX869327.1
OX869328.1
OX869329.1
OX869330.1
OX869331.1
OX869332.1
OX869333.1
OX869334.1
OX869335.1
OX869336.1
OX869337.1
OX869338.1
OX869339.1
OX869340.1
OX869341.1
OX869342.1
OX869343.1
OX869344.1
OX869345.1
OX869346.1
OX869347.1
OX869348.1
OX869349.1
OX869350.1
OX869351.1
OX869352.1
OX869353.1
OX869354.1
OX869355.1
OX869356.1
OX869357.1
OX869358.1
OX869359.1
OX869360.1
OX869361.1
OX869362.1
OX869363.1
OX869364.1
OX869365.1
OX869366.1
OX869367.1
OX869368.1
OX869369.1
OX869370.1
OX869371.1
OX869372.1
OX869373.1
OX869374.1
OX869375.1
OX869376.1
OX869377.1
OX869378.1
OX869379.1
OX869380.1
OX869381.1
OX869382.1
OX869383.1
OX869384.1
OX869385.1
OX869386.1
OX869387.1
OX869388.1
OX869389.1
OX869390.1
OX869391.1
OX869392.1
OX869393.1
OX869394.1
OX869395.1
OX869396.1
OX869397.1
OX869398.1
OX869399.1
OX869400.1
OX869401.1
OX869402.1
OX869403.1
OX869404.1
OX869405.1
OX869406.1
OX869407.1
OX869408.1
OX869409.1
OX869410.1
OX869411.1
OX869412.1
OX869413.1
OX869414.1
OX869415.1
OX869416.1
OX869417.1
OX869418.1
OX869419.1
OX869420.1
OX869421.1
OX869422.1
OX869423.1
OX869424.1
OX869425.1
OX869426.1
OX869427.1
OX869428.1
OX869429.1
OX869430.1
OX869431.1
OX869432.1
OX869433.1
OX869434.1
OX869435.1
OX869436.1
OX869437.1
OX869438.1
OX869439.1
OX869440.1
OX869441.1
OX869442.1
OX869443.1
OX869444.1
OX869445.1
OX869446.1
OX869447.1
OX869448.1
OX869449.1
OX869450.1
OX869451.1
OX869452.1
OX869453.1
OX869454.1
OX869455.1
OX869456.1
OX869457.1
OX869458.1
OX869459.1
OX869460.1
OX869461.1
OX869462.1
OX869463.1
OX869464.1
OX869465.1
OX869466.1
OX869467.1
OX869468.1
OX869469.1
OX869470.1
OX869471.1
OX869472.1
OX869473.1
OX869474.1
OX869475.1
OX869476.1
OX869477.1
OX869478.1
OX869479.1
OX869480.1
OX869481.1
OX869482.1
OX869483.1
OX869484.1
OX869485.1
OX869486.1
OX869487.1
OX869488.1
OX869489.1
OX869490.1
OX869491.1
OX869492.1
OX869493.1
OX869494.1
OX869495.1
OX869496.1
OX869497.1
OX869498.1
OX869499.1
OX869500.1
OX869501.1
OX869502.1
OX869503.1
OX869504.1
OX869505.1
OX869506.1
OX869507.1
OX869508.1
OX869509.1
OX869510.1
OX869511.1
OX869512.1
OX869513.1
OX869514.1
OX869515.1
OX869516.1
OX869517.1
OX869518.1
OX869519.1
OX869520.1
OX869521.1
OX869522.1
OX869523.1
OX869524.1
OX869525.1
OX869526.1
OX869527.1
OX869528.1
OX869529.1
OX869530.1
OX869531.1
OX869532.1
OX869533.1
OX869534.1
OX869535.1
OX869536.1
OX869537.1
OX869538.1
OX869539.1
OX869540.1
OX869541.1
OX869542.1
OX869543.1
OX869544.1
OX869545.1
OX869546.1
OX869547.1
OX869548.1
OX869549.1
OX869550.1
OX869551.1
OX869552.1
OX869553.1
OX869554.1
OX869555.1
OX869556.1
OX869557.1
OX869558.1
OX869559.1
OX869560.1
OX869561.1
OX869562.1
OX869563.1
OX869564.1
OX869565.1
OX869566.1
OX869567.1
OX869568.1
OX869569.1
OX869570.1
OX869571.1
OX869572.1
OX869573.1
OX869574.1
OX869575.1
OX869576.1
OX869577.1
OX869578.1
OX869579.1
OX869580.1
OX869581.1
OX869582.1
OX869583.1
OX869584.1
OX869585.1
OX869586.1
OX869587.1
OX869588.1
OX869589.1
OX869590.1
OX869591.1
OX869592.1
OX869593.1
OX869594.1
OX869595.1
OX869596.1
OX869597.1
OX869598.1
OX869599.1
OX869600.1
OX869601.1
OX869602.1
OX869603.1
OX869604.1
OX869605.1
OX869606.1
OX869607.1
OX869608.1
OX869609.1
OX869610.1
OX869611.1
OX869612.1
OX869613.1
OX869614.1
OX869615.1
OX869616.1
OX869617.1
OX869618.1
OX869619.1
OX869620.1
OX869621.1
OX869622.1
OX869623.1
OX869624.1
OX869625.1
OX869626.1
OX869627.1
OX869628.1
OX869629.1
OX869630.1
OX869631.1
OX869632.1
OX869633.1
OX869634.1
OX869635.1
OX869636.1
OX869637.1
OX869638.1
OX869639.1
OX869640.1
OX869641.1
OX869642.1
OX869643.1
OX869644.1
OX869645.1
OX869646.1
OX869647.1
OX869648.1
OX869649.1
OX869650.1
OX869651.1
OX869652.1
OX869653.1
OX869654.1
OX869655.1
OX869656.1
OX869657.1
OX869658.1
OX869659.1
OX869660.1
OX869661.1
OX869662.1
OX869663.1
OX869664.1
OX869665.1
OX869666.1
OX869667.1
OX869668.1
OX869669.1
OX869670.1
OX869671.1
OX869672.1
OX869673.1
OX869674.1
OX869675.1
OX869676.1
OX869677.1
OX869678.1
OX869679.1
OX869680.1
OX869681.1
OX869682.1
OX869683.1
OX869684.1
OX869685.1
OX869686.1
OX869687.1
OX869688.1
OX869689.1
OX869690.1
OX869691.1
OX869692.1
OX869693.1
OX869694.1
OX869695.1
OX869696.1
OX869697.1
OX869698.1
OX869699.1
OX869700.1
OX869701.1
OX869702.1
OX869703.1
OX869704.1
OX869705.1
OX869706.1
OX869707.1
OX869708.1
OX869709.1
OX869710.1
OX869711.1
OX869712.1
OX869713.1
OX869714.1
OX869715.1
OX869716.1
OX869717.1
OX869718.1
OX869719.1
OX869720.1
OX869721.1
OX869722.1
OX869723.1
OX869724.1
OX869725.1
OX869726.1
OX869727.1
OX869728.1
OX869729.1
OX869730.1
OX869731.1
OX869732.1
OX869733.1
OX869734.1
OX869735.1
OX869736.1
OX869737.1
OX869738.1
OX869739.1
OX869740.1
OX869741.1
OX869742.1
OX869743.1
OX869744.1
OX869745.1
OX869746.1
OX869747.1
OX869748.1
OX869749.1
OX869750.1
OX869751.1
OX869752.1
OX869753.1
OX869754.1
OX869755.1
OX869756.1
OX869757.1
OX869758.1
OX869759.1
OX869760.1
OX869761.1
OX869762.1
OX869763.1
OX869764.1
OX869765.1
OX869766.1
OX869767.1
OX869768.1
OX869769.1
OX869770.1
OX869771.1
OX869772.1
OX869773.1
OX869774.1
OX869775.1
OX869776.1
OX869777.1
OX869778.1
OX869779.1
OX869780.1
OX869781.1
OX869782.1
OX869783.1
OX869784.1
OX869785.1
OX869786.1
OX869787.1
OX869788.1
OX869789.1
OX869790.1
OX869791.1
OX869792.1
OX869793.1
OX869794.1
OX869795.1
OX869796.1
OX869797.1
OX869798.1
OX869799.1
OX869800.1
OX869801.1
OX869802.1
OX869803.1
OX869804.1
OX869805.1
OX869806.1
OX869807.1
OX869808.1
OX869809.1
OX869810.1
OX869811.1
OX869812.1
OX869813.1
OX869814.1
OX869815.1
OX869816.1
OX869817.1
OX869818.1
OX869819.1
OX869820.1
OX869821.1
OX869822.1
OX869823.1
OX869824.1
OX869825.1
OX869826.1
OX869827.1
OX869828.1
OX869829.1
OX869830.1
OX869831.1
OX869832.1
OX869833.1
OX869834.1
OX869835.1
OX869836.1
OX869837.1
OX869838.1
OX869839.1
OX869840.1
OX869841.1
OX869842.1
OX869843.1
OX869844.1
OX869845.1
OX869846.1
OX869847.1
OX869848.1
OX869849.1
OX869850.1
OX869851.1
OX869852.1
OX869853.1
OX869854.1
OX869855.1
OX869856.1
OX869857.1
OX869858.1
OX869859.1
OX869860.1
OX869861.1
OX869862.1
OX869863.1
OX869864.1
OX869865.1
OX869866.1
OX869867.1
OX869868.1
OX869869.1
OX869870.1
OX869871.1
OX869872.1
OX869873.1
OX869874.1
OX869875.1
OX869876.1
OX869877.1
OX869878.1
OX869879.1
OX869880.1
OX869881.1
OX869882.1
OX869883.1
OX869884.1
OX869885.1
OX869886.1
OX869887.1
OX869888.1
OX869889.1
OX869890.1
OX869891.2
OX869892.1
OX869893.1
OX869894.1
OX869895.1
OX869896.1
OX869897.1
OX869898.1
OX869899.1
OX869900.1
OX869901.1
OX869902.1
OX869903.1
OX869904.1
OX869905.1
OX869906.1
OX869907.1
OX869908.1
OX869909.1
OX869910.1
OX869911.1
OX869912.1
OX869913.1
OX869914.1
OX869915.1
OX869916.1
OX869917.1
OX869918.1
OX869919.1
OX869920.1
OX869921.1
OX869922.1
OX869923.1
OX869924.1
OX869925.1
OX869926.1
OX869927.1
OX869928.1
OX869929.1
OX869930.1
OX869931.1
OX869932.1
OX869933.1
OX869934.1
OX869935.1
OX869936.1
OX869937.1
OX869938.1
OX869939.1
OX869940.1
OX869941.1
OX869942.1
OX869943.1
OX869944.1
OX869945.1
OX869946.1
OX869947.1
OX869948.1
OX869949.1
OX869950.1
OX869951.1
OX869952.1
OX869953.1
OX869954.1
OX869955.1
OX869956.1
OX869957.1
OX869958.1
OX869959.1
OX869960.1
OX869961.1
OX869962.1
OX869963.1
OX869964.1
OX869965.1
OX869966.1
OX869967.1
OX869968.1
OX869969.1
OX869970.1
OX869971.1
OX869972.1
OX869973.1
OX869974.1
OX869975.1
OX869976.1
OX869977.1
OX869978.1
OX869979.1
OX869980.1
OX869981.1
OX869982.1
OX869983.1
OX869984.1
OX869985.1
OX869986.1
OX869987.1
OX869988.1
OX869989.1
OX869990.1
OX869991.1
OX869992.1
OX869993.1
OX869994.1
OX869995.1
OX869996.1
OX869997.1
OX869998.1
OX869999.1
OX870000.1
OX870001.1
OX870002.1
OX870003.1
OX870004.1
OX870005.1
OX870006.1
OX870007.1
OX870008.1
OX870009.1
OX870010.1
OX870011.1
OX870012.1
OX870013.1
OX870014.1
OX870015.1
OX870016.1
OX870017.1
OX870018.1
OX870019.1
OX870020.1
OX870021.1
OX870022.1
OX870023.1
OX870024.1
OX870025.1
OX870026.1
OX870027.1
OX870028.1
OX870029.1
OX870030.1
OX870031.1
OX870032.1
OX870033.1
OX870034.1
OX870035.1
OX870036.1
OX870037.1
OX870038.1
OX870039.1
OX870040.1
OX870041.1
OX870042.1
OX870043.1
OX870044.1
OX870045.1
OX870046.1
OX870047.1
OX870048.1
OX870049.1
OX870050.1
OX870051.1
OX870052.1
OX870053.1
OX870054.1
OX870055.1
OX870056.1
OX870057.1
OX870058.1
OX870059.1
OX870060.1
OX870061.1
OX870062.1
OX870063.1
OX870064.1
OX870065.1
OX870066.1
OX870067.1
OX870068.1
OX870069.1
OX870070.1
OX870071.1
OX870072.1
OX870073.1
OX870074.1
OX870075.1
OX870076.1
OX870077.1
OX870078.1
OX870079.1
OX870080.1
OX870081.1
OX870082.1
OX870083.1
OX870084.1
OX870085.1
OX870086.1
OX870087.1
OX870088.1
OX870089.1
OX870090.1
OX870091.1
OX870092.1
OX870093.1
OX870094.1
OX870095.1
OX870096.1
OX870097.1
OX870098.1
OX870099.1
OX870100.1
OX870101.1
OX870102.1
OX870103.1
OX870104.1
OX870105.1
OX870106.1
OX870107.1
OX870108.1
OX870109.1
OX870110.1
OX870111.1
OX870112.1
OX870113.1
OX870114.1
OX870115.1
OX870116.1
OX870117.1
OX870118.1
OX870119.1
OX870120.1
OX870121.1
OX870122.1
OX870123.1
OX870124.1
OX870125.1
OX870126.1
OX870127.1
OX870128.1
OX870129.1
OX870130.1
OX870131.1
OX870132.1
OX870133.1
OX870134.1
OX870135.1
OX870136.1
OX870137.1
OX870138.1
OX870139.1
OX870140.1
OX870141.1
OX870142.1
OX870143.1
OX870144.1
OX870145.1
OX870146.1
OX870147.1
OX870148.1
OX870149.1
OX870150.1
OX870151.1
OX870152.1
OX870153.1
OX870154.1
OX870155.1
OX870156.1
OX870157.1
OX870158.1
OX870159.1
OX870160.1
OX870161.1
OX870162.1
OX870163.1
OX870164.1
OX870165.1
OX870166.1
OX870167.1
OX870168.1
OX870169.1
OX870170.1
OX870171.1
OX870172.1
OX870173.1
OX870174.1
OX870175.1
OX870176.1
OX870177.1
OX870178.1
OX870179.1
OX870180.1
OX870181.1
OX870182.1
OX870183.1
OX870184.1
OX870185.1
OX870186.1
OX870187.1
OX870188.1
OX870189.1
OX870190.1
OX870191.1
OX870192.1
OX870193.1
OX870194.1
OX870195.1
OX870196.1
OX870197.1
OX870198.1
OX870199.1
OX870200.1
OX870201.1
OX870202.1
OX870203.1
OX870204.1
OX870205.1
OX870206.1
OX870207.1
OX870208.1
OX870209.1
OX870210.1
OX870211.1
OX870212.1
OX870213.1
OX870214.1
OX870215.1
OX870216.1
OX870217.1
OX870218.1
OX870219.1
OX870220.1
OX870221.1
OX870222.1
OX870223.1
OX870224.1
OX870225.1
OX870226.1
OX870227.1
OX870228.1
OX870229.1
OX870230.1
OX870231.1
OX870232.1
OX870233.1
OX870234.1
OX870235.1
OX870236.1
OX870237.1
OX870238.1
OX870239.1
OX870240.1
OX870241.1
OX870242.1
OX870243.1
OX870244.1
OX870245.1
OX870246.1
OX870247.1
OX870248.1
OX870249.1
OX870250.1
OX870251.1
OX870252.1
OX870253.1
OX870254.1
OX870255.1
OX870256.1
OX870257.1
OX870258.1
OX870259.1
OX870260.1
OX870261.1
OX870262.1
OX870263.1
OX870264.1
OX870265.1
OX870266.1
OX870267.1
OX870268.1
OX870269.1
OX870270.1
OX870271.1
OX870272.1
OX870273.1
OX870274.1
OX870275.1
OX870276.1
OX870277.1
OX870278.1
OX870279.1
OX870280.1
OX870281.1
OX870282.1
OX870283.1
OX870284.1
OX870285.1
OX870286.1
OX870287.1
OX870288.1
OX870289.1
OX870290.1
OX870291.1
OX870292.1
OX870293.1
OX870294.1
OX870295.1
OX870296.1
OX870297.1
OX870298.1
OX870299.1
OX870300.1
OX870301.1
OX870302.1
OX870303.1
OX870304.1
OX870305.1
OX870306.1
OX870307.1
OX870308.1
OX870309.1
OX870310.1
OX870311.1
OX870312.1
OX870313.1
OX870314.1
OX870315.1
OX870316.1
OX870317.1
OX870318.1
OX870319.1
OX870320.1
OX870321.1
OX870322.1
OX870323.1
OX870324.1
OX870325.1
OX870326.1
OX870327.1
OX870328.1
OX870329.1
OX870330.1
OX870331.1
OX870332.1
OX870333.1
OX870334.1
OX870335.1
OX870336.1
OX870337.1
OX870338.1
OX870339.1
OX870340.1
OX870341.1
OX870342.1
OX870343.1
OX870344.1
OX870345.1
OX870346.1
OX870347.1
OX870348.1
OX870349.1
OX870350.1
OX870351.1
OX870352.1
OX870353.1
OX870354.1
OX870355.1
OX870356.1
OX870357.1
OX870358.1
OX870359.1
OX870360.1
OX870361.1
OX870362.1
OX870363.1
OX870364.1
OX870365.1
OX870366.1
OX870367.1
OX870368.1
OX870369.1
OX870370.1
OX870371.1
OX870372.1
OX870373.1
OX870374.1
OX870375.1
OX870376.1
OX870377.1
OX870378.1
OX870379.1
OX870380.1
OX870381.1
OX870382.1
OX870383.1
OX870384.1
OX870385.1
OX870386.1
OX870387.1
OX870388.1
OX870389.1
OX870390.1
OX870391.1
OX870392.1
OX870393.1
OX870394.1
OX870395.1
OX870396.1
OX870397.1
OX870398.1
OX870399.1
OX870400.1
OX870401.1
OX870402.1
OX870403.1
OX870404.1
OX870405.1
OX870406.1
OX870407.1
OX870408.1
OX870409.1
OX870410.1
OX870411.1
OX870412.1
OX870413.1
OX870414.1
OX870415.1
OX870416.1
OX870417.1
OX870418.1
OX870419.1
OX870420.1
OX870421.1
OX870422.1
OX870423.1
OX870424.1
OX870425.1
OX870426.1
OX870427.1
OX870428.1
OX870429.1
OX870430.1
OX870431.1
OX870432.1
OX870433.1
OX870434.1
OX870435.1
OX870436.1
OX870437.1
OX870438.1
OX870439.1
OX870440.1
OX870441.1
OX870442.1
OX870443.1
OX870444.1
OX870445.1
OX870446.1
OX870447.1
OX870448.1
OX870449.1
OX870450.1
OX870451.1
OX870452.1
OX870453.1
OX870454.1
OX870455.1
OX870456.1
OX870457.1
OX870458.1
OX870459.1
OX870460.1
OX870461.1
OX870462.1
OX870463.1
OX870464.1
OX870465.1
OX870466.1
OX870467.1
OX870468.1
OX870469.1
OX870470.1
OX870471.1
OX870472.1
OX870473.1
OX870474.1
OX870475.1
OX870476.1
OX870477.1
OX870478.1
OX870479.1
OX870480.1
OX870481.1
OX870482.1
OX870483.1
OX870484.1
OX870485.1
OX870486.1
OX870487.1
OX870488.1
OX870489.1
OX870490.1
OX870491.1
OX870492.1
OX870493.1
OX870494.1
OX870495.1
OX870496.1
OX870497.1
OX870498.1
OX870499.1
OX870500.1
OX870501.1
OX870502.1
OX870503.1
OX870504.1
OX870505.1
OX870506.1
OX870507.1
OX870508.1
OX870509.1
OX870510.1
OX870511.1
OX870512.1
OX870513.1
OX870514.1
OX870515.1
OX870516.1
OX870517.1
OX870518.1
OX870519.1
OX870520.1
OX870521.1
OX870522.1
OX870523.1
OX870524.1
OX870525.1
OX870526.1
OX870527.1
OX870528.1
OX870529.1
OX870530.1
OX870531.1
OX870532.1
OX870533.1
OX870534.1
OX870535.1
OX870536.1
OX870537.1
OX870538.1
OX870539.1
OX870540.1
OX870541.1
OX870542.1
OX870543.1
OX870544.1
OX870545.1
OX870546.1
OX870547.1
OX870548.1
OX870549.1
OX870550.1
OX870551.1
OX870552.1
OX870553.1
OX870554.1
OX870555.1
OX870556.1
OX870557.1
OX870558.1
OX870559.1
OX870560.1
OX870561.1
OX870562.1
OX870563.1
OX870564.1
OX870565.1
OX870566.1
OX870567.1
OX870568.1
OX870569.1
OX870570.1
OX870571.1
OX870572.1
OX870573.1
OX870574.1
OX870575.1
OX870576.1
OX870577.1
OX870578.1
OX870579.1
OX870580.1
OX870581.1
OX870582.1
OX870583.1
OX870584.2
OX870585.1
OX870586.1
OX870587.1
OX870588.1
OX870589.1
OX870590.1
OX870591.1
OX870592.1
OX870593.1
OX870594.1
OX870595.1
OX870596.1
OX870597.1
OX870598.1
OX870599.1
OX870600.1
OX870601.1
OX870602.1
OX870603.1
OX870604.1
OX870605.1
OX870606.1
OX870607.1
OX870608.1
OX870609.1
OX870610.1
OX870611.1
OX870612.1
OX870613.1
OX870614.1
OX870615.1
OX870616.1
OX870617.1
OX870618.1
OX870619.1
OX870620.1
OX870621.1
OX870622.1
OX870623.1
OX870624.1
OX870625.1
OX870626.1
OX870627.1
OX870628.1
OX870629.1
OX870630.1
OX870631.1
OX870632.1
OX870633.1
OX870634.1
OX870635.1
OX870636.1
OX870637.1
OX870638.1
OX870639.1
OX870640.1
OX870641.1
OX870642.1
OX870643.1
OX870644.1
OX870645.1
OX870646.1
OX870647.1
OX870648.1
OX870649.1
OX870650.1
OX870651.1
OX870652.1
OX870653.1
OX870654.1
OX870655.1
OX870656.1
OX870657.1
OX870658.1
OX870659.1
OX870660.1
OX870661.1
OX870662.1
OX870663.1
OX870664.1
OX870665.1
OX870666.1
OX870667.1
OX870668.1
OX870669.1
OX870670.1
OX870671.1
OX870672.1
OX870673.1
OX870674.1
OX870675.1
OX870676.1
OX870677.1
OX870678.1
OX870679.1
OX870680.1
OX870681.1
OX870682.1
OX870683.1
OX870684.1
OX870685.1
OX870686.1
OX870687.1
OX870688.1
OX870689.1
OX870690.1
OX870691.1
OX870692.1
OX870693.1
OX870694.1
OX870695.1
OX870696.1
OX870697.1
OX870698.1
OX870699.1
OX870700.1
OX870701.1
OX870702.1
OX870703.1
OX870704.1
OX870705.1
OX870706.1
OX870707.1
OX870708.1
OX870709.1
OX870710.1
OX870711.1
OX870712.1
OX870713.1
OX870714.1
OX870715.1
OX870716.1
OX870717.1
OX870718.1
OX870719.1
OX870720.1
OX870721.1
OX870722.1
OX870723.1
OX870724.1
OX870725.1
OX870726.1
OX870727.1
OX870728.1
OX870729.1
OX870730.1
OX870731.1
OX870732.1
OX870733.1
OX870734.1
OX870735.1
OX870736.1
OX870737.1
OX870738.1
OX870739.1
OX870740.1
OX870741.1
OX870742.1
OX870743.1
OX870744.1
OX870745.1
OX870746.1
OX870747.1
OX870748.1
OX870749.1
OX870750.1
OX870751.1
OX870752.1
OX870753.1
OX870754.1
OX870755.1
OX870756.1
OX870757.1
OX870758.1
OX870759.1
OX870760.1
OX870761.1
OX870762.1
OX870763.1
OX870764.1
OX870765.1
OX870766.1
OX870767.1
OX870768.1
OX870769.1
OX870770.1
OX870771.1
OX870772.1
OX870773.1
OX870774.1
OX870775.1
OX870776.1
OX870777.1
OX870778.1
OX870779.1
OX870780.1
OX870781.1
OX870782.1
OX870783.1
OX870784.1
OX870785.1
OX870786.1
OX870787.1
OX870788.1
OX870789.1
OX870790.1
OX870791.1
OX870792.1
OX870793.1
OX870794.1
OX870795.1
OX870796.1
OX870797.1
OX870798.1
OX870799.1
OX870800.1
OX870801.1
OX870802.1
OX870803.1
OX870804.1
OX870805.1
OX870806.1
OX870807.1
OX870808.1
OX870809.1
OX870810.1
OX870811.1
OX870812.1
OX870813.1
OX870814.1
OX870815.1
OX870816.1
OX870817.1
OX870818.1
OX870819.1
OX870820.1
OX870821.1
OX870822.1
OX870823.1
OX870824.1
OX870825.1
OX870826.1
OX870827.1
OX870828.1
OX870829.1
OX870830.1
OX870831.1
OX870832.1
OX870833.1
OX870834.1
OX870835.1
OX870836.1
OX870837.1
OX870838.1
OX870839.1
OX870840.1
OX870841.1
OX870842.1
OX870843.1
OX870844.1
OX870845.1
OX870846.1
OX870847.1
OX870848.1
OX870849.1
OX870850.1
OX870851.1
OX870852.1
OX870853.1
OX870854.1
OX870855.1
OX870856.1
OX870857.1
OX870858.1
OX870859.1
OX870860.1
OX870861.1
OX870862.1
OX870863.1
OX870864.1
OX870865.1
OX870866.1
OX870867.1
OX870868.1
OX870869.1
OX870870.1
OX870871.1
OX870872.1
OX870873.1
OX870874.1
OX870875.1
OX870876.1
OX870877.1
OX870878.1
OX870879.1
OX870880.1
OX870881.1
OX870882.1
OX870883.1
OX870884.1
OX870885.1
OX870886.1
OX870887.1
OX870888.1
OX870889.1
OX870890.1
OX870891.1
OX870892.1
OX870893.1
OX870894.1
OX870895.1
OX870896.1
OX870897.1
OX870898.1
OX870899.1
OX870900.1
OX870901.1
OX870902.1
OX870903.1
OX870904.1
OX870905.1
OX870906.1
OX870907.1
OX870908.1
OX870909.1
OX870910.1
OX870911.1
OX870912.1
OX870913.1
OX870914.1
OX870915.1
OX870916.1
OX870917.1
OX870918.1
OX870919.1
OX870920.1
OX870921.1
OX870922.1
OX870923.1
OX870924.1
OX870925.1
OX870926.1
OX870927.1
OX870928.1
OX870929.1
OX870930.1
OX870931.1
OX870932.1
OX870933.1
OX870934.1
OX870935.1
OX870936.1
OX870937.1
OX870938.1
OX870939.1
OX870940.1
OX870941.1
OX870942.1
OX870943.1
OX870944.1
OX870945.1
OX870946.1
OX870947.1
OX870948.1
OX870949.1
OX870950.1
OX870951.1
OX870952.1
OX870953.1
OX870954.1
OX870955.1
OX870956.1
OX870957.1
OX870958.1
OX870959.1
OX870960.1
OX870961.1
OX870962.1
OX870963.1
OX870964.1
OX870965.1
OX870966.1
OX870967.1
OX870968.1
OX870969.1
OX870970.1
OX870971.1
OX870972.1
OX870973.1
OX870974.1
OX870975.1
OX870976.1
OX870977.1
OX870978.1
OX870979.1
OX870980.1
OX870981.1
OX870982.1
OX870983.1
OX870984.1
OX870985.1
OX870986.1
OX870987.1
OX870988.1
OX870989.1
OX870990.1
OX870991.1
OX870992.1
OX870993.1
OX870994.1
OX870995.1
OX870996.1
OX870997.1
OX870998.1
OX870999.1
OX871000.1
OX871001.1
OX871002.1
OX871003.1
OX871004.1
OX871005.1
OX871006.1
OX871007.1
OX871008.1
OX871009.1
OX871010.1
OX871011.1
OX871012.1
OX871013.1
OX871014.1
OX871015.1
OX871016.1
OX871017.1
OX871018.1
OX871019.1
OX871020.1
OX871021.1
OX871022.1
OX871023.1
OX871024.1
OX871025.1
OX871026.1
OX871027.1
OX871028.1
OX871029.1
OX871030.1
OX871031.1
OX871032.1
OX871033.1
OX871034.1
OX871035.1
OX871036.1
OX871037.1
OX871038.1
OX871039.1
OX871040.1
OX871041.1
OX871042.1
OX871043.1
OX871044.1
OX871045.1
OX871046.1
OX871047.1
OX871048.1
OX871049.1
OX871050.1
OX871051.1
OX871052.1
OX871053.1
OX871054.1
OX871055.1
OX871056.1
OX871057.1
OX871058.1
OX871059.1
OX871060.1
OX871061.1
OX871062.1
OX871063.1
OX871064.1
OX871065.1
OX871066.1
OX871067.1
OX871068.1
OX871069.1
OX871070.1
OX871071.1
OX871072.1
OX871073.1
OX871074.1
OX871075.1
OX871076.1
OX871077.1
OX871078.1
OX871079.1
OX871080.1
OX871081.1
OX871082.1
OX871083.1
OX871084.1
OX871085.1
OX871086.1
OX871087.1
OX871088.1
OX871089.1
OX871090.1
OX871091.1
OX871092.1
OX871093.1
OX871094.1
OX871095.1
OX871096.1
OX871097.1
OX871098.1
OX871099.1
OX871100.1
OX871101.1
OX871102.1
OX871103.1
OX871104.1
OX871105.1
OX871106.1
OX871107.1
OX871108.1
OX871109.1
OX871110.1
OX871111.1
OX871112.1
OX871113.1
OX871114.1
OX871115.1
OX871116.1
OX871117.1
OX871118.1
OX871119.1
OX871120.1
OX871121.1
OX871122.1
OX871123.1
OX871124.1
OX871125.1
OX871126.1
OX871127.1
OX871128.1
OX871129.1
OX871130.1
OX871131.1
OX871132.1
OX871133.1
OX871134.1
OX871135.1
OX871136.1
OX871137.1
OX871138.1
OX871139.1
OX871140.1
OX871141.1
OX871142.1
OX871143.1
OX871144.1
OX871145.1
OX871146.1
OX871147.1
OX871148.1
OX871149.1
OX871150.1
OX871151.1
OX871152.1
OX871153.1
OX871154.1
OX871155.1
OX871156.1
OX871157.1
OX871158.1
OX871159.1
OX871160.1
OX871161.1
OX871162.1
OX871163.1
OX871164.1
OX871165.1
OX871166.1
OX871167.1
OX871168.1
OX871169.1
OX871170.1
OX871171.1
OX871172.1
OX871173.1
OX871174.1
OX871175.1
OX871176.1
OX871177.1
OX871178.1
OX871179.1
OX871180.1
OX871181.1
OX871182.1
OX871183.1
OX871184.1
OX871185.1
OX871186.1
OX871187.1
OX871188.1
OX871189.1
OX871190.1
OX871191.1
OX871192.1
OX871193.1
OX871194.1
OX871195.1
OX871196.1
OX871197.1
OX871198.1
OX871199.1
OX871200.1
OX871201.1
OX871202.1
OX871203.1
OX871204.1
OX871205.1
OX871206.1
OX871207.1
OX871208.1
OX871209.1
OX871210.1
OX871211.1
OX871212.1
OX871213.1
OX871214.1
OX871215.1
OX871216.1
OX871217.1
OX871218.1
OX871219.1
OX871220.1
OX871221.1
OX871222.1
OX871223.1
OX871224.1
OX871225.1
OX871226.1
OX871227.1
OX871228.1
OX871229.1
OX871230.1
OX871231.1
OX871232.1
OX871233.1
OX871234.1
OX871235.1
OX871236.1
OX871237.1
OX871238.1
OX871239.1
OX871240.1
OX871241.1
OX871242.1
OX871243.1
OX871244.1
OX871245.1
OX871246.1
OX871247.1
OX871248.1
OX871249.1
OX871250.1
OX871251.1
OX871252.1
OX871253.1
OX871254.1
OX871255.1
OX871256.1
OX871257.1
OX871258.1
OX871259.1
OX871260.1
OX871261.1
OX871262.1
OX871263.1
OX871264.1
OX871265.1
OX871266.1
OX871267.1
OX871268.1
OX871269.1
OX871270.1
OX871271.1
OX871272.1
OX871273.1
OX871274.1
OX871275.1
OX871276.1
OX871277.1
OX871278.1
OX871279.1
OX871280.1
OX871281.1
OX871282.1
OX871283.1
OX871284.1
OX871285.1
OX871286.1
OX871287.1
OX871288.1
OX871289.1
OX871290.1
OX871291.1
OX871292.1
OX871293.1
OX871294.1
OX871295.1
OX871296.1
OX871297.1
OX871298.1
OX871299.1
OX871300.1
OX871301.1
OX871302.1
OX871303.1
OX871304.1
OX871305.1
OX871306.1
OX871307.1
OX871308.1
OX871309.1
OX871310.1
OX871311.1
OX871312.1
OX871313.1
OX871314.1
OX871315.1
OX871316.1
OX871317.1
OX871318.1
OX871319.1
OX871320.1
OX871321.1
OX871322.1
OX871323.1
OX871324.1
OX871325.1
OX871326.1
OX871327.1
OX871328.1
OX871329.1
OX871330.1
OX871331.1
OX871332.1
OX871333.1
OX871334.1
OX871335.1
OX871336.1
OX871337.1
OX871338.1
OX871339.1
OX871340.1
OX871341.1
OX871342.1
OX871343.1
OX871344.1
OX871345.1
OX871346.1
OX871347.1
OX871348.1
OX871349.1
OX871350.1
OX871351.1
OX871352.1
OX871353.1
OX871354.1
OX871355.1
OX871356.1
OX871357.1
OX871358.1
OX871359.1
OX871360.1
OX871361.1
OX871362.1
OX871363.1
OX871364.1
OX871365.1
OX871366.1
OX871367.1
OX871368.1
OX871369.1
OX871370.1
OX871371.1
OX871372.1
OX871373.1
OX871374.1
OX871375.1
OX871376.1
OX871377.1
OX871378.1
OX871379.1
OX871380.1
OX871381.1
OX871382.1
OX871383.1
OX871384.1
OX871385.1
OX871386.1
OX871387.1
OX871388.1
OX871389.1
OX871390.1
OX871391.1
OX871392.1
OX871393.1
OX871394.1
OX871395.1
OX871396.1
OX871397.1
OX871398.1
OX871399.1
OX871400.1
OX871401.1
OX871402.1
OX871403.1
OX871404.1
OX871405.1
OX871406.1
OX871407.1
OX871408.1
OX871409.1
OX871410.1
OX871411.1
OX871412.1
OX871413.1
OX871414.1
OX871415.1
OX871416.1
OX871417.1
OX871418.1
OX871419.1
OX871420.1
OX871421.1
OX871422.1
OX871423.1
OX871424.1
OX871425.1
OX871426.1
OX871427.1
OX871428.1
OX871429.1
OX871430.1
OX871431.1
OX871432.1
OX871433.1
OX871434.1
OX871435.1
OX871436.1
OX871437.1
OX871438.1
OX871439.1
OX871440.1
OX871441.1
OX871442.1
OX871443.1
OX871444.1
OX871445.1
OX871446.1
OX871447.1
OX871448.1
OX871449.1
OX871450.1
OX871451.1
OX871452.1
OX871453.1
OX871454.1
OX871455.1
OX871456.1
OX871457.1
OX871458.1
OX871459.1
OX871460.1
OX871461.1
OX871462.1
OX871463.1
OX871464.1
OX871465.1
OX871466.1
OX871467.1
OX871468.1
OX871469.1
OX871470.1
OX871471.1
OX871472.1
OX871473.1
OX871474.1
OX871475.1
OX871476.1
OX871477.1
OX871478.1
OX871479.1
OX871480.1
OX871481.1
OX871482.1
OX871483.1
OX871484.1
OX871485.1
OX871486.1
OX871487.1
OX871488.1
OX871489.1
OX871490.1
OX871491.1
OX871492.1
OX871493.1
OX871494.1
OX871495.1
OX871496.1
OX871497.1
OX871498.1
OX871499.1
OX871500.1
OX871501.1
OX871502.1
OX871503.1
OX871504.1
OX871505.1
OX871506.1
OX871507.1
OX871508.1
OX871509.1
OX871510.1
OX871511.1
OX871512.1
OX871513.1
OX871514.1
OX871515.1
OX871516.1
OX871517.1
OX871518.1
OX871519.1
OX871520.1
OX871521.1
OX871522.1
OX871523.1
OX871524.1
OX871525.1
OX871526.1
OX871527.1
OX871528.1
OX871529.1
OX871530.1
OX871531.1
OX871532.1
OX871533.1
OX871534.1
OX871535.1
OX871536.1
OX871537.1
OX871538.1
OX871539.1
OX871540.1
OX871541.1
OX871542.1
OX871543.1
OX871544.1
OX871545.1
OX871546.1
OX871547.1
OX871548.1
OX871549.1
OX871550.1
OX871551.1
OX871552.1
OX871553.1
OX871554.1
OX871555.1
OX871556.1
OX871557.1
OX871558.1
OX871559.1
OX871560.1
OX871561.1
OX871562.1
OX871563.1
OX871564.1
OX871565.1
OX871566.1
OX871567.1
OX871568.1
OX871569.1
OX871570.1
OX871571.1
OX871572.1
OX871573.1
OX871574.1
OX871575.1
OX871576.1
OX871577.1
OX871578.1
OX871579.1
OX871580.1
OX871581.1
OX871582.1
OX871583.1
OX871584.1
OX871585.1
OX871586.1
OX871587.1
OX871588.1
OX871589.1
OX871590.1
OX871591.1
OX871592.1
OX871593.1
OX871594.1
OX871595.1
OX871596.1
OX871597.1
OX871598.1
OX871599.1
OX871600.1
OX871601.1
OX871602.1
OX871603.1
OX871604.1
OX871605.1
OX871606.1
OX871607.1
OX871608.1
OX871609.1
OX871610.1
OX871611.1
OX871612.1
OX871613.1
OX871614.1
OX871615.1
OX871616.1
OX871617.1
OX871618.1
OX871619.1
OX871620.1
OX871621.1
OX871622.1
OX871623.1
OX871624.1
OX871625.1
OX871626.1
OX871627.1
OX871628.1
OX871629.1
OX871630.1
OX871631.1
OX871632.1
OX871633.1
OX871634.1
OX871635.1
OX871636.1
OX871637.1
OX871638.1
OX871639.1
OX871640.1
OX871641.1
OX871642.1
OX871643.1
OX871644.1
OX871645.1
OX871646.1
OX871647.1
OX871648.1
OX871649.1
OX871650.1
OX871651.1
OX871652.1
OX871653.1
OX871654.1
OX871655.1
OX871656.1
OX871657.1
OX871658.1
OX871659.1
OX871660.1
OX871661.1
OX871662.1
OX871663.1
OX871664.1
OX871665.1
OX871666.1
OX871667.1
OX871668.1
OX871669.1
OX871670.1
OX871671.1
OX871672.1
OX871673.1
OX871674.1
OX871675.1
OX871676.1
OX871677.1
OX871678.1
OX871679.1
OX871680.1
OX871681.1
OX871682.1
OX871683.1
OX871684.1
OX871685.1
OX871686.1
OX871687.1
OX871688.1
OX871689.1
OX871690.1
OX871691.1
OX871692.1
OX871693.1
OX871694.1
OX871695.1
OX871696.1
OX871697.1
OX871698.1
OX871699.1
OX871700.1
OX871701.1
OX871702.1
OX871703.1
OX871704.1
OX871705.1
OX871706.1
OX871707.1
OX871708.1
OX871709.1
OX871710.1
OX871711.1
OX871712.1
OX871713.1
OX871714.1
OX871715.1
OX871716.1
OX871717.1
OX871718.1
OX871719.1
OX871720.1
OX871721.1
OX871722.1
OX871723.1
OX871724.1
OX871725.1
OX871726.1
OX871727.1
OX871728.1
OX871729.1
OX871730.1
OX871731.1
OX871732.1
OX871733.1
OX871734.1
OX871735.1
OX871736.1
OX871737.1
OX871738.1
OX871739.1
OX871740.1
OX871741.1
OX871742.1
OX871743.1
OX871744.1
OX871745.1
OX871746.1
OX871747.1
OX871748.1
OX871749.1
OX871750.1
OX871751.1
OX871752.1
OX871753.1
OX871754.1
OX871755.1
OX871756.1
OX871757.1
OX871758.1
OX871759.1
OX871760.1
OX871761.1
OX871762.1
OX871763.1
OX871764.1
OX871765.1
OX871766.1
OX871767.1
OX871768.1
OX871769.1
OX871770.1
OX871771.1
OX871772.1
OX871773.1
OX871774.1
OX871775.1
OX871776.1
OX871777.1
OX871778.1
OX871779.1
OX871780.1
OX871781.1
OX871782.1
OX871783.1
OX871784.1
OX871785.1
OX871786.1
OX871787.1
OX871788.1
OX871789.1
OX871790.1
OX871791.1
OX871792.1
OX871793.1
OX871794.1
OX871795.1
OX871796.1
OX871797.1
OX871798.1
OX871799.1
OX871800.1
OX871801.1
OX871802.1
OX871803.1
OX871804.1
OX871805.1
OX871806.1
OX871807.1
OX871808.1
OX871809.1
OX871810.1
OX871811.1
OX871812.1
OX871813.1
OX871814.1
OX871815.1
OX871816.1
OX871817.1
OX871818.1
OX871819.1
OX871820.1
OX871821.1
OX871822.1
OX871823.1
OX871824.1
OX871825.1
OX871826.1
OX871827.1
OX871828.1
OX871829.1
OX871830.1
OX871831.1
OX871832.1
OX871833.1
OX871834.1
OX871835.1
OX871836.1
OX871837.1
OX871838.1
OX871839.1
OX871840.1
OX871841.1
OX871842.1
OX871843.1
OX871844.1
OX871845.1
OX871846.1
OX871847.1
OX871848.1
OX871849.1
OX871850.1
OX871851.1
OX871852.1
OX871853.1
OX871854.1
OX871855.1
OX871856.1
OX871857.1
OX871858.1
OX871859.1
OX871860.1
OX871861.1
OX871862.1
OX871863.1
OX871864.1
OX871865.1
OX871866.1
OX871867.1
OX871868.1
OX871869.1
OX871870.1
OX871871.1
OX871872.1
OX871873.1
OX871874.1
OX871875.1
OX871876.1
OX871877.1
OX871878.1
OX871879.1
OX871880.1
OX871881.1
OX871882.1
OX871883.1
OX871884.1
OX871885.1
OX871886.1
OX871887.1
OX871888.1
OX871889.1
OX871890.1
OX871891.1
OX871892.1
OX871893.1
OX871894.1
OX871895.1
OX871896.1
OX871897.1
OX871898.1
OX871899.1
OX871900.1
OX871901.1
OX871902.1
OX871903.1
OX871904.1
OX871905.1
OX871906.1
OX871907.1
OX871908.1
OX871909.1
OX871910.1
OX871911.1
OX871912.1
OX871913.1
OX871914.1
OX871915.1
OX871916.1
OX871917.1
OX871918.1
OX871919.1
OX871920.1
OX871921.1
OX871922.1
OX871923.1
OX871924.1
OX871925.1
OX871926.1
OX871927.1
OX871928.1
OX871929.1
OX871930.2
OX871931.1
OX871932.1
OX871933.1
OX871934.1
OX871935.1
OX871936.1
OX871937.1
OX871938.1
OX871939.1
OX871940.1
OX871941.1
OX871942.1
OX871943.1
OX871944.1
OX871945.1
OX871946.1
OX871947.1
OX871948.1
OX871949.1
OX871950.1
OX871951.1
OX871952.1
OX871953.1
OX871954.1
OX871955.1
OX871956.1
OX871957.1
OX871958.1
OX871959.1
OX871960.1
OX871961.1
OX871962.1
OX871963.1
OX871964.1
OX871965.1
OX871966.1
OX871967.1
OX871968.1
OX871969.1
OX871970.1
OX871971.1
OX871972.1
OX871973.1
OX871974.1
OX871975.1
OX871976.1
OX871977.1
OX871978.1
OX871979.1
OX871980.1
OX871981.1
OX871982.1
OX871983.1
OX871984.1
OX871985.1
OX871986.1
OX871987.1
OX871988.1
OX871989.1
OX871990.1
OX871991.1
OX871992.1
OX871993.1
OX871994.1
OX871995.1
OX871996.1
OX871997.1
OX871998.1
OX871999.1
OX872000.1
OX872001.1
OX872002.1
OX872003.1
OX872004.1
OX872005.1
OX872006.1
OX872007.1
OX872008.1
OX872009.1
OX872010.1
OX872011.1
OX872012.1
OX872013.1
OX872014.1
OX872015.1
OX872016.1
OX872017.1
OX872018.1
OX872019.1
OX872020.1
OX872021.1
OX872022.1
OX872023.1
OX872024.1
OX872025.1
OX872026.1
OX872027.1
OX872028.1
OX872029.1
OX872030.1
OX872031.1
OX872032.1
OX872033.1
OX872034.1
OX872035.1
OX872036.1
OX872037.1
OX872038.1
OX872039.1
OX872040.1
OX872041.1
OX872042.1
OX872043.1
OX872044.1
OX872045.1
OX872046.1
OX872047.1
OX872048.1
OX872049.1
OX872050.1
OX872051.1
OX872052.1
OX872053.1
OX872054.1
OX872055.1
OX872056.1
OX872057.1
OX872058.1
OX872059.1
OX872060.1
OX872061.1
OX872062.1
OX872063.1
OX872064.1
OX872065.1
OX872066.1
OX872067.1
OX872068.1
OX872069.1
OX872070.1
OX872071.1
OX872072.1
OX872073.1
OX872074.1
OX872075.1
OX872076.1
OX872077.1
OX872078.1
OX872079.1
OX872080.1
OX872081.1
OX872082.1
OX872083.1
OX872084.1
OX872085.1
OX872086.1
OX872087.1
OX872088.1
OX872089.1
OX872090.1
OX872091.1
OX872092.1
OX872093.1
OX872094.1
OX872095.1
OX872096.1
OX872097.1
OX872098.1
OX872099.1
OX872100.1
OX872101.1
OX872102.1
OX872103.1
OX872104.1
OX872105.1
OX872106.1
OX872107.1
OX872108.1
OX872109.1
OX872110.1
OX872111.1
OX872112.1
OX872113.1
OX872114.1
OX872115.1
OX872116.1
OX872117.1
OX872118.1
OX872119.1
OX872120.1
OX872121.1
OX872122.1
OX872123.1
OX872124.1
OX872125.1
OX872126.1
OX872127.1
OX872128.1
OX872129.1
OX872130.1
OX872131.1
OX872132.1
OX872133.1
OX872134.1
OX872135.1
OX872136.1
OX872137.1
OX872138.1
OX872139.1
OX872140.1
OX872141.1
OX872142.1
OX872143.1
OX872144.1
OX872145.1
OX872146.1
OX872147.1
OX872148.1
OX872149.1
OX872150.1
OX872151.1
OX872152.1
OX872153.1
OX872154.1
OX872155.1
OX872156.1
OX872157.1
OX872158.1
OX872159.1
OX872160.1
OX872161.1
OX872162.1
OX872163.1
OX872164.1
OX872165.1
OX872166.1
OX872167.1
OX872168.1
OX872169.1
OX872170.1
OX872171.1
OX872172.1
OX872173.1
OX872174.1
OX872175.1
OX872176.1
OX872177.1
OX872178.1
OX872179.1
OX872180.1
OX872181.1
OX872182.1
OX872183.1
OX872184.1
OX872185.1
OX872186.1
OX872187.1
OX872188.1
OX872189.1
OX872190.1
OX872191.1
OX872192.1
OX872193.1
OX872194.1
OX872195.1
OX872196.1
OX872197.1
OX872198.1
OX872199.1
OX872200.1
OX872201.1
OX872202.1
OX872203.1
OX872204.1
OX872205.1
OX872206.1
OX872207.1
OX872208.1
OX872209.1
OX872210.1
OX872211.1
OX872212.1
OX872213.1
OX872214.1
OX872215.1
OX872216.1
OX872217.1
OX872218.1
OX872219.1
OX872220.1
OX872221.1
OX872222.1
OX872223.1
OX872224.1
OX872225.1
OX872226.1
OX872227.1
OX872228.1
OX872229.1
OX872230.1
OX872231.1
OX872232.1
OX872233.1
OX872234.1
OX872235.1
OX872236.1
OX872237.1
OX872238.1
OX872239.1
OX872240.1
OX872241.1
OX872242.1
OX872243.1
OX872244.1
OX872245.1
OX872246.1
OX872247.1
OX872248.1
OX872249.1
OX872250.1
OX872251.1
OX872252.1
OX872253.1
OX872254.1
OX872255.1
OX872256.1
OX872257.1
OX872258.1
OX872259.1
OX872260.1
OX872261.1
OX872262.1
OX872263.1
OX872264.1
OX872265.1
OX872266.1
OX872267.1
OX872268.1
OX872269.1
OX872270.1
OX872271.1
OX872272.1
OX872273.1
OX872274.1
OX872275.1
OX872276.1
OX872277.1
OX872278.1
OX872279.1
OX872280.1
OX872281.1
OX872282.1
OX872283.1
OX872284.1
OX872285.1
OX872286.1
OX872287.1
OX872288.1
OX872289.1
OX872290.1
OX872291.1
OX872292.1
OX872293.1
OX872294.1
OX872295.1
OX872296.1
OX872297.1
OX872298.1
OX872299.1
OX872300.1
OX872301.1
OX872302.1
OX872303.1
OX872304.1
OX872305.1
OX872306.1
OX872307.1
OX872308.1
OX872309.1
OX872310.1
OX872311.1
OX872312.1
OX872313.1
OX872314.1
OX872315.1
OX872316.1
OX872317.1
OX872318.1
OX872319.1
OX872320.1
OX872321.1
OX872322.1
OX872323.1
OX872324.1
OX872325.1
OX872326.1
OX872327.1
OX872328.1
OX872329.1
OX872330.1
OX872331.1
OX872332.1
OX872333.1
OX872334.1
OX872335.1
OX872336.1
OX872337.1
OX872338.1
OX872339.1
OX872340.1
OX872341.1
OX872342.1
OX872343.1
OX872344.1
OX872345.1
OX872346.1
OX872347.1
OX872348.1
OX872349.1
OX872350.1
OX872351.1
OX872352.1
OX872353.1
OX872354.1
OX872355.1
OX872356.1
OX872357.1
OX872358.1
OX872359.1
OX872360.1
OX872361.1
OX872362.1
OX872363.1
OX872364.1
OX872365.1
OX872366.1
OX872367.1
OX872368.1
OX872369.1
OX872370.1
OX872371.1
OX872372.1
OX872373.1
OX872374.1
OX872375.1
OX872376.1
OX872377.1
OX872378.1
OX872379.1
OX872380.1
OX872381.1
OX872382.1
OX872383.1
OX872384.1
OX872385.1
OX872386.1
OX872387.1
OX872388.1
OX872389.1
OX872390.1
OX872391.1
OX872392.1
OX872393.1
OX872394.1
OX872395.1
OX872396.1
OX872397.1
OX872398.1
OX872399.1
OX872400.1
OX872401.1
OX872402.1
OX872403.1
OX872404.1
OX872405.1
OX872406.1
OX872407.1
OX872408.1
OX872409.1
OX872410.1
OX872411.1
OX872412.1
OX872413.1
OX872414.1
OX872415.1
OX872416.1
OX872417.1
OX872418.1
OX872419.1
OX872420.1
OX872421.1
OX872422.1
OX872423.1
OX872424.1
OX872425.1
OX872426.1
OX872427.1
OX872428.1
OX872429.1
OX872430.1
OX872431.1
OX872432.1
OX872433.1
OX872434.1
OX872435.1
OX872436.1
OX872437.1
OX872438.1
OX872439.1
OX872440.1
OX872441.1
OX872442.1
OX872443.1
OX872444.1
OX872445.1
OX872446.1
OX872447.1
OX872448.1
OX872449.1
OX872450.1
OX872451.1
OX872452.1
OX872453.1
OX872454.1
OX872455.1
OX872456.1
OX872457.1
OX872458.1
OX872459.1
OX872460.1
OX872461.1
OX872462.1
OX872463.1
OX872464.1
OX872465.1
OX872466.1
OX872467.1
OX872468.1
OX872469.1
OX872470.1
OX872471.1
OX872472.1
OX872473.1
OX872474.1
OX872475.1
OX872476.1
OX872477.1
OX872478.1
OX872479.1
OX872480.1
OX872481.1
OX872482.1
OX872483.1
OX872484.1
OX872485.1
OX872486.1
OX872487.1
OX872488.1
OX872489.1
OX872490.1
OX872491.1
OX872492.1
OX872493.1
OX872494.1
OX872495.1
OX872496.1
OX872497.1
OX872498.1
OX872499.1
OX872500.1
OX872501.1
OX872502.1
OX872503.1
OX872504.1
OX872505.1
OX872506.1
OX872507.1
OX872508.1
OX872509.1
OX872510.1
OX872511.1
OX872512.1
OX872513.1
OX872514.1
OX872515.1
OX872516.1
OX872517.1
OX872518.1
OX872519.1
OX872520.1
OX872521.1
OX872522.1
OX872523.1
OX872524.1
OX872525.1
OX872526.1
OX872527.1
OX872528.1
OX872529.1
OX872530.1
OX872531.1
OX872532.1
OX872533.1
OX872534.1
OX872535.1
OX872536.1
OX872537.1
OX872538.1
OX872539.1
OX872540.1
OX872541.1
OX872542.1
OX872543.1
OX872544.1
OX872545.1
OX872546.1
OX872547.1
OX872548.1
OX872549.1
OX872550.1
OX872551.1
OX872552.1
OX872553.1
OX872554.1
OX872555.1
OX872556.1
OX872557.1
OX872558.1
OX872559.1
OX872560.1
OX872561.1
OX872562.1
OX872563.1
OX872564.1
OX872565.1
OX872566.1
OX872567.1
OX872568.1
OX872569.1
OX872570.1
OX872571.1
OX872572.1
OX872573.1
OX872574.1
OX872575.1
OX872576.1
OX872577.1
OX872578.1
OX872579.1
OX872580.1
OX872581.1
OX872582.1
OX872583.1
OX872584.1
OX872585.1
OX872586.1
OX872587.1
OX872588.1
OX872589.1
OX872590.1
OX872591.1
OX872592.1
OX872593.1
OX872594.1
OX872595.1
OX872596.1
OX872597.1
OX872598.1
OX872599.1
OX872600.1
OX872601.1
OX872602.1
OX872603.1
OX872604.1
OX872605.1
OX872606.1
OX872607.1
OX872608.1
OX872609.1
OX872610.1
OX872611.1
OX872612.1
OX872613.1
OX872614.1
OX872615.1
OX872616.1
OX872617.1
OX872618.1
OX872619.1
OX872620.1
OX872621.1
OX872622.1
OX872623.1
OX872624.1
OX872625.1
OX872626.1
OX872627.1
OX872628.1
OX872629.1
OX872630.1
OX872631.1
OX872632.1
OX872633.1
OX872634.1
OX872635.1
OX872636.1
OX872637.1
OX872638.1
OX872639.1
OX872640.1
OX872641.1
OX872642.1
OX872643.1
OX872644.1
OX872645.1
OX872646.1
OX872647.1
OX872648.1
OX872649.1
OX872650.1
OX872651.1
OX872652.1
OX872653.1
OX872654.1
OX872655.1
OX872656.1
OX872657.1
OX872658.1
OX872659.1
OX872660.1
OX872661.1
OX872662.1
OX872663.1
OX872664.1
OX872665.1
OX872666.1
OX872667.1
OX872668.1
OX872669.1
OX872670.1
OX872671.1
OX872672.1
OX872673.1
OX872674.1
OX872675.1
OX872676.1
OX872677.1
OX872678.1
OX872679.1
OX872680.1
OX872681.1
OX872682.1
OX872683.1
OX872684.1
OX872685.1
OX872686.1
OX872687.1
OX872688.1
OX872689.1
OX872690.1
OX872691.1
OX872692.1
OX872693.1
OX872694.1
OX872695.1
OX872696.1
OX872697.1
OX872698.1
OX872699.1
OX872700.1
OX872701.1
OX872702.1
OX872703.1
OX872704.1
OX872705.1
OX872706.1
OX872707.1
OX872708.1
OX872709.1
OX872710.1
OX872711.1
OX872712.1
OX872713.1
OX872714.1
OX872715.1
OX872716.1
OX872717.1
OX872718.1
OX872719.1
OX872720.1
OX872721.1
OX872722.1
OX872723.1
OX872724.1
OX872725.1
OX872726.1
OX872727.1
OX872728.1
OX872729.1
OX872730.1
OX872731.1
OX872732.1
OX872733.1
OX872734.1
OX872735.1
OX872736.1
OX872737.1
OX872738.1
OX872739.1
OX872740.1
OX872741.1
OX872742.1
OX872743.1
OX872744.1
OX872745.1
OX872746.1
OX872747.1
OX872748.1
OX872749.1
OX872750.1
OX872751.1
OX872752.1
OX872753.1
OX872754.1
OX872755.1
OX872756.1
OX872757.1
OX872758.1
OX872759.1
OX872760.1
OX872761.1
OX872762.1
OX872763.1
OX872764.1
OX872765.1
OX872766.1
OX872767.1
OX872768.1
OX872769.1
OX872770.1
OX872771.1
OX872772.1
OX872773.1
OX872774.1
OX872775.1
OX872776.1
OX872777.1
OX872778.1
OX872779.1
OX872780.1
OX872781.1
OX872782.1
OX872783.1
OX872784.1
OX872785.1
OX872786.1
OX872787.1
OX872788.1
OX872789.1
OX872790.1
OX872791.1
OX872792.1
OX872793.1
OX872794.1
OX872795.1
OX872796.1
OX872797.1
OX872798.1
OX872799.1
OX872800.1
OX872801.1
OX872802.1
OX872803.1
OX872804.1
OX872805.1
OX872806.1
OX872807.1
OX872808.1
OX872809.1
OX872810.1
OX872811.1
OX872812.1
OX872813.1
OX872814.1
OX872815.1
OX872816.1
OX872817.1
OX872818.1
OX872819.1
OX872820.1
OX872821.1
OX872822.1
OX872823.1
OX872824.1
OX872825.1
OX872826.1
OX872827.1
OX872828.1
OX872829.1
OX872830.1
OX872831.1
OX872832.1
OX872833.1
OX872834.1
OX872835.1
OX872836.1
OX872837.1
OX872838.1
OX872839.1
OX872840.1
OX872841.1
OX872842.1
OX872843.1
OX872844.1
OX872845.1
OX872846.1
OX872847.1
OX872848.1
OX872849.1
OX872850.1
OX872851.1
OX872852.1
OX872853.1
OX872854.1
OX872855.1
OX872856.1
OX872857.1
OX872858.1
OX872859.1
OX872860.1
OX872861.1
OX872862.1
OX872863.1
OX872864.1
OX872865.1
OX872866.1
OX872867.1
OX872868.1
OX872869.1
OX872870.1
OX872871.1
OX872872.1
OX872873.1
OX872874.1
OX872875.1
OX872876.1
OX872877.1
OX872878.1
OX872879.1
OX872880.1
OX872881.1
OX872882.1
OX872883.1
OX872884.1
OX872885.1
OX872886.1
OX872887.1
OX872888.1
OX872889.1
OX872890.1
OX872891.1
OX872892.1
OX872893.1
OX872894.1
OX872895.1
OX872896.1
OX872897.1
OX872898.1
OX872899.1
OX872900.1
OX872901.1
OX872902.1
OX872903.1
OX872904.1
OX872905.1
OX872906.1
OX872907.1
OX872908.1
OX872909.1
OX872910.1
OX872911.1
OX872912.1
OX872913.1
OX872914.1
OX872915.1
OX872916.1
OX872917.1
OX872918.1
OX872919.1
OX872920.1
OX872921.1
OX872922.1
OX872923.1
OX872924.1
OX872925.1
OX872926.1
OX872927.1
OX872928.1
OX872929.1
OX872930.1
OX872931.1
OX872932.1
OX872933.1
OX872934.1
OX872935.1
OX872936.1
OX872937.1
OX872938.1
OX872939.1
OX872940.1
OX872941.1
OX872942.1
OX872943.1
OX872944.1
OX872945.1
OX872946.1
OX872947.1
OX872948.1
OX872949.1
OX872950.1
OX872951.1
OX872952.1
OX872953.1
OX872954.1
OX872955.1
OX872956.1
OX872957.1
OX872958.1
OX872959.1
OX872960.1
OX872961.1
OX872962.1
OX872963.1
OX872964.1
OX872965.1
OX872966.1
OX872967.1
OX872968.1
OX872969.1
OX872970.1
OX872971.1
OX872972.1
OX872973.1
OX872974.1
OX872975.1
OX872976.1
OX872977.1
OX872978.1
OX872979.1
OX872980.1
OX872981.1
OX872982.1
OX872983.1
OX872984.1
OX872985.1
OX872986.1
OX872987.1
OX872988.1
OX872989.1
OX872990.1
OX872991.1
OX872992.1
OX872993.1
OX872994.1
OX872995.1
OX872996.1
OX872997.1
OX872998.1
OX872999.1
OX873000.1
OX873001.1
OX873002.1
OX873003.1
OX873004.1
OX873005.1
OX873006.1
OX873007.1
OX873008.1
OX873009.1
OX873010.1
OX873011.1
OX873012.1
OX873013.1
OX873014.1
OX873015.1
OX873016.1
OX873017.1
OX873018.1
OX873019.1
OX873020.1
OX873021.1
OX873022.1
OX873023.1
OX873024.1
OX873025.1
OX873026.1
OX873027.1
OX873028.1
OX873029.1
OX873030.1
OX873031.1
OX873032.1
OX873033.1
OX873034.1
OX873035.1
OX873036.1
OX873037.1
OX873038.1
OX873039.1
OX873040.1
OX873041.1
OX873042.1
OX873043.1
OX873044.1
OX873045.1
OX873046.1
OX873047.1
OX873048.1
OX873049.1
OX873050.1
OX873051.1
OX873052.1
OX873053.1
OX873054.1
OX873055.1
OX873056.1
OX873057.1
OX873058.1
OX873059.1
OX873060.1
OX873061.1
OX873062.1
OX873063.1
OX873064.1
OX873065.1
OX873066.1
OX873067.1
OX873068.1
OX873069.1
OX873070.1
OX873071.1
OX873072.1
OX873073.1
OX873074.1
OX873075.1
OX873076.1
OX873077.1
OX873078.1
OX873079.1
OX873080.1
OX873081.1
OX873082.1
OX873083.1
OX873084.1
OX873085.1
OX873086.1
OX873087.1
OX873088.1
OX873089.1
OX873090.1
OX873091.1
OX873092.1
OX873093.1
OX873094.1
OX873095.1
OX873096.1
OX873097.1
OX873098.1
OX873099.1
OX873100.1
OX873101.1
OX873102.1
OX873103.1
OX873104.1
OX873105.1
OX873106.1
OX873107.1
OX873108.1
OX873109.1
OX873110.1
OX873111.1
OX873112.1
OX873113.1
OX873114.1
OX873115.1
OX873116.1
OX873117.1
OX873118.1
OX873119.1
OX873120.1
OX873121.1
OX873122.1
OX873123.1
OX873124.1
OX873125.1
OX873126.1
OX873127.1
OX873128.1
OX873129.1
OX873130.1
OX873131.1
OX873132.1
OX873133.1
OX873134.1
OX873135.1
OX873136.1
OX873137.1
OX873138.1
OX873139.1
OX873140.1
OX873141.1
OX873142.1
OX873143.1
OX873144.1
OX873145.1
OX873146.1
OX873147.1
OX873148.1
OX873149.1
OX873150.1
OX873151.1
OX873152.1
OX873153.1
OX873154.1
OX873155.1
OX873156.1
OX873157.1
OX873158.1
OX873159.1
OX873160.1
OX873161.1
OX873162.1
OX873163.1
OX873164.1
OX873165.1
OX873166.1
OX873167.1
OX873168.1
OX873169.1
OX873170.1
OX873171.1
OX873172.1
OX873173.1
OX873174.1
OX873175.1
OX873176.1
OX873177.1
OX873178.1
OX873179.1
OX873180.1
OX873181.1
OX873182.1
OX873183.1
OX873184.1
OX873185.1
OX873186.1
OX873187.1
OX873188.1
OX873189.1
OX873190.1
OX873191.1
OX873192.1
OX873193.1
OX873194.1
OX873195.1
OX873196.1
OX873197.1
OX873198.1
OX873199.1
OX873200.1
OX873201.1
OX873202.1
OX873203.1
OX873204.1
OX873205.1
OX873206.1
OX873207.1
OX873208.1
OX873209.1
OX873210.1
OX873211.1
OX873212.1
OX873213.1
OX873214.1
OX873215.1
OX873216.1
OX873217.1
OX873218.1
OX873219.1
OX873220.1
OX873221.1
OX873222.1
OX873223.1
OX873224.1
OX873225.1
OX873226.1
OX873227.1
OX873228.1
OX873229.1
OX873230.1
OX873231.1
OX873232.1
OX873233.1
OX873234.1
OX873235.1
OX873236.1
OX873237.1
OX873238.1
OX873239.1
OX873240.1
OX873241.1
OX873242.1
OX873243.1
OX873244.1
OX873245.1
OX873246.1
OX873247.1
OX873248.1
OX873249.1
OX873250.1
OX873251.1
OX873252.1
OX873253.1
OX873254.1
OX873255.1
OX873256.1
OX873257.1
OX873258.1
OX873259.1
OX873260.1
OX873261.1
OX873262.1
OX873263.1
OX873264.1
OX873265.1
OX873266.1
OX873267.1
OX873268.1
OX873269.1
OX873270.1
OX873271.1
OX873272.1
OX873273.1
OX873274.1
OX873275.1
OX873276.1
OX873277.1
OX873278.1
OX873279.1
OX873280.1
OX873281.1
OX873282.1
OX873283.1
OX873284.1
OX873285.1
OX873286.1
OX873287.1
OX873288.1
OX873289.1
OX873290.1
OX873291.1
OX873292.1
OX873293.1
OX873294.1
OX873295.1
OX873296.1
OX873297.1
OX873298.1
OX873299.1
OX873300.1
OX873301.1
OX873302.1
OX873303.1
OX873304.1
OX873305.1
OX873306.1
OX873307.1
OX873308.1
OX873309.1
OX873310.1
OX873311.1
OX873312.1
OX873313.1
OX873314.1
OX873315.1
OX873316.1
OX873317.1
OX873318.1
OX873319.1
OX873320.1
OX873321.1
OX873322.1
OX873323.1
OX873324.1
OX873325.1
OX873326.1
OX873327.1
OX873328.1
OX873329.1
OX873330.1
OX873331.1
OX873332.1
OX873333.1
OX873334.1
OX873335.1
OX873336.1
OX873337.1
OX873338.1
OX873339.1
OX873340.1
OX873341.1
OX873342.1
OX873343.1
OX873344.1
OX873345.1
OX873346.1
OX873347.1
OX873348.1
OX873349.1
OX873350.1
OX873351.1
OX873352.1
OX873353.1
OX873354.1
OX873355.1
OX873356.1
OX873357.1
OX873358.1
OX873359.1
OX873360.1
OX873361.1
OX873362.1
OX873363.1
OX873364.1
OX873365.1
OX873366.1
OX873367.1
OX873368.1
OX873369.1
OX873370.1
OX873371.1
OX873372.1
OX873373.1
OX873374.1
OX873375.1
OX873376.1
OX873377.1
OX873378.1
OX873379.1
OX873380.1
OX873381.1
OX873382.1
OX873383.1
OX873384.1
OX873385.1
OX873386.1
OX873387.1
OX873388.1
OX873389.1
OX873390.1
OX873391.1
OX873392.1
OX873393.1
OX873394.1
OX873395.1
OX873396.1
OX873397.1
OX873398.1
OX873399.1
OX873400.1
OX873401.1
OX873402.1
OX873403.1
OX873404.1
OX873405.1
OX873406.1
OX873407.1
OX873408.1
OX873409.1
OX873410.1
OX873411.1
OX873412.1
OX873413.1
OX873414.1
OX873415.1
OX873416.1
OX873417.1
OX873418.1
OX873419.1
OX873420.1
OX873421.1
OX873422.1
OX873423.1
OX873424.1
OX873425.1
OX873426.1
OX873427.1
OX873428.1
OX873429.1
OX873430.1
OX873431.1
OX873432.1
OX873433.1
OX873434.1
OX873435.1
OX873436.1
OX873437.1
OX873438.1
OX873439.1
OX873440.1
OX873441.1
OX873442.1
OX873443.1
OX873444.1
OX873445.1
OX873446.1
OX873447.1
OX873448.1
OX873449.1
OX873450.1
OX873451.1
OX873452.1
OX873453.1
OX873454.1
OX873455.1
OX873456.1
OX873457.1
OX873458.1
OX873459.1
OX873460.1
OX873461.1
OX873462.1
OX873463.1
OX873464.1
OX873465.1
OX873466.1
OX873467.1
OX873468.1
OX873469.1
OX873470.1
OX873471.1
OX873472.1
OX873473.1
OX873474.1
OX873475.1
OX873476.1
OX873477.1
OX873478.1
OX873479.1
OX873480.1
OX873481.1
OX873482.1
OX873483.1
OX873484.1
OX873485.1
OX873486.1
OX873487.1
OX873488.1
OX873489.1
OX873490.1
OX873491.1
OX873492.1
OX873493.1
OX873494.1
OX873495.1
OX873496.1
OX873497.1
OX873498.1
OX873499.1
OX873500.1
OX873501.1
OX873502.1
OX873503.1
OX873504.1
OX873505.1
OX873506.1
OX873507.1
OX873508.1
OX873509.1
OX873510.1
OX873511.1
OX873512.1
OX873513.1
OX873514.1
OX873515.1
OX873516.1
OX873517.1
OX873518.1
OX873519.1
OX873520.1
OX873521.1
OX873522.1
OX873523.1
OX873524.1
OX873525.1
OX873526.1
OX873527.1
OX873528.1
OX873529.1
OX873530.1
OX873531.1
OX873532.1
OX873533.1
OX873534.1
OX873535.1
OX873536.1
OX873537.1
OX873538.1
OX873539.1
OX873540.1
OX873541.1
OX873542.1
OX873543.1
OX873544.1
OX873545.1
OX873546.1
OX873547.1
OX873548.1
OX873549.1
OX873550.1
OX873551.1
OX873552.1
OX873553.1
OX873554.1
OX873555.1
OX873556.1
OX873557.1
OX873558.1
OX873559.1
OX873560.1
OX873561.1
OX873562.1
OX873563.1
OX873564.1
OX873565.1
OX873566.1
OX873567.1
OX873568.1
OX873569.1
OX873570.1
OX873571.1
OX873572.1
OX873573.1
OX873574.1
OX873575.1
OX873576.1
OX873577.1
OX873578.1
OX873579.1
OX873580.1
OX873581.2
OX873582.1
OX873583.1
OX873584.1
OX873585.1
OX873586.1
OX873587.1
OX873588.1
OX873589.1
OX873590.1
OX873591.1
OX873592.1
OX873593.1
OX873594.1
OX873595.1
OX873596.1
OX873597.1
OX873598.1
OX873599.1
OX873600.1
OX873601.1
OX873602.1
OX873603.1
OX873604.1
OX873605.1
OX873606.1
OX873607.1
OX873608.1
OX873609.1
OX873610.1
OX873611.1
OX873612.1
OX873613.1
OX873614.1
OX873615.1
OX873616.1
OX873617.1
OX873618.1
OX873619.1
OX873620.1
OX873621.1
OX873622.1
OX873623.1
OX873624.1
OX873625.1
OX873626.1
OX873627.1
OX873628.1
OX873629.1
OX873630.1
OX873631.1
OX873632.1
OX873633.1
OX873634.1
OX873635.1
OX873636.1
OX873637.1
OX873638.1
OX873639.1
OX873640.1
OX873641.1
OX873642.1
OX873643.1
OX873644.1
OX873645.1
OX873646.1
OX873647.1
OX873648.1
OX873649.1
OX873650.1
OX873651.1
OX873652.1
OX873653.1
OX873654.1
OX873655.1
OX873656.1
OX873657.1
OX873658.1
OX873659.1
OX873660.1
OX873661.1
OX873662.1
OX873663.1
OX873664.1
OX873665.1
OX873666.1
OX873667.1
OX873668.1
OX873669.1
OX873670.1
OX873671.1
OX873672.1
OX873673.1
OX873674.1
OX873675.1
OX873676.1
OX873677.1
OX873678.1
OX873679.1
OX873680.1
OX873681.1
OX873682.1
OX873683.1
OX873684.1
OX873685.1
OX873686.1
OX873687.1
OX873688.1
OX873689.1
OX873690.1
OX873691.1
OX873692.1
OX873693.1
OX873694.1
OX873695.1
OX873696.1
OX873697.1
OX873698.1
OX873699.1
OX873700.1
OX873701.1
OX873702.1
OX873703.1
OX873704.1
OX873705.1
OX873706.1
OX873707.1
OX873708.1
OX873709.1
OX873710.1
OX873711.1
OX873712.1
OX873713.1
OX873714.1
OX873715.1
OX873716.1
OX873717.1
OX873718.1
OX873719.1
OX873720.1
OX873721.1
OX873722.1
OX873723.1
OX873724.1
OX873725.1
OX873726.1
OX873727.1
OX873728.1
OX873729.1
OX873730.1
OX873731.1
OX873732.1
OX873733.1
OX873734.1
OX873735.1
OX873736.1
OX873737.1
OX873738.1
OX873739.1
OX873740.1
OX873741.1
OX873742.1
OX873743.1
OX873744.1
OX873745.1
OX873746.1
OX873747.1
OX873748.1
OX873749.1
OX873750.1
OX873751.1
OX873752.1
OX873753.1
OX873754.1
OX873755.1
OX873756.1
OX873757.1
OX873758.1
OX873759.1
OX873760.1
OX873761.1
OX873762.1
OX873763.1
OX873764.1
OX873765.1
OX873766.1
OX873767.1
OX873768.1
OX873769.1
OX873770.1
OX873771.1
OX873772.2
OX873773.1
OX873774.1
OX873775.1
OX873776.1
OX873777.1
OX873778.1
OX873779.1
OX873780.1
OX873781.1
OX873782.1
OX873783.1
OX873784.1
OX873785.1
OX873786.1
OX873787.1
OX873788.1
OX873789.1
OX873790.1
OX873791.1
OX873792.1
OX873793.1
OX873794.1
OX873795.1
OX873796.1
OX873797.1
OX873798.1
OX873799.1
OX873800.1
OX873801.1
OX873802.1
OX873803.1
OX873804.1
OX873805.1
OX873806.1
OX873807.1
OX873808.1
OX873809.1
OX873810.1
OX873811.1
OX873812.1
OX873813.1
OX873814.1
OX873815.1
OX873816.1
OX873817.1
OX873818.1
OX873819.1
OX873820.1
OX873821.1
OX873822.1
OX873823.1
OX873824.1
OX873825.1
OX873826.1
OX873827.1
OX873828.1
OX873829.1
OX873830.1
OX873831.1
OX873832.1
OX873833.1
OX873834.1
OX873835.1
OX873836.1
OX873837.1
OX873838.1
OX873839.1
OX873840.1
OX873841.1
OX873842.1
OX873843.1
OX873844.1
OX873845.1
OX873846.1
OX873847.1
OX873848.1
OX873849.1
OX873850.1
OX873851.1
OX873852.1
OX873853.1
OX873854.1
OX873855.1
OX873856.1
OX873857.1
OX873858.1
OX873859.1
OX873860.1
OX873861.1
OX873862.1
OX873863.1
OX873864.1
OX873865.1
OX873866.1
OX873867.1
OX873868.1
OX873869.1
OX873870.1
OX873871.1
OX873872.1
OX873873.1
OX873874.1
OX873875.1
OX873876.1
OX873877.1
OX873878.1
OX873879.1
OX873880.1
OX873881.1
OX873882.1
OX873883.1
OX873884.1
OX873885.1
OX873886.1
OX873887.1
OX873888.1
OX873889.1
OX873890.1
OX873891.1
OX873892.1
OX873893.1
OX873894.1
OX873895.1
OX873896.1
OX873897.1
OX873898.1
OX873899.1
OX873900.1
OX873901.1
OX873902.1
OX873903.1
OX873904.1
OX873905.1
OX873906.1
OX873907.1
OX873908.1
OX873909.1
OX873910.1
OX873911.1
OX873912.1
OX873913.1
OX873914.1
OX873915.1
OX873916.1
OX873917.1
OX873918.1
OX873919.1
OX873920.1
OX873921.1
OX873922.1
OX873923.1
OX873924.1
OX873925.1
OX873926.1
OX873927.1
OX873928.1
OX873929.1
OX873930.1
OX873931.1
OX873932.1
OX873933.1
OX873934.1
OX873935.1
OX873936.1
OX873937.1
OX873938.1
OX873939.1
OX873940.1
OX873941.1
OX873942.1
OX873943.1
OX873944.1
OX873945.1
OX873946.1
OX873947.1
OX873948.1
OX873949.1
OX873950.1
OX873951.1
OX873952.1
OX873953.1
OX873954.1
OX873955.1
OX873956.1
OX873957.1
OX873958.1
OX873959.1
OX873960.1
OX873961.1
OX873962.1
OX873963.1
OX873964.1
OX873965.1
OX873966.1
OX873967.1
OX873968.1
OX873969.1
OX873970.1
OX873971.1
OX873972.1
OX873973.1
OX873974.1
OX873975.1
OX873976.1
OX873977.1
OX873978.1
OX873979.1
OX873980.1
OX873981.1
OX873982.1
OX873983.1
OX873984.1
OX873985.1
OX873986.1
OX873987.1
OX873988.1
OX873989.1
OX873990.1
OX873991.1
OX873992.1
OX873993.1
OX873994.1
OX873995.1
OX873996.1
OX873997.1
OX873998.1
OX873999.1
OX874000.1
OX874001.1
OX874002.1
OX874003.1
OX874004.1
OX874005.1
OX874006.1
OX874007.1
OX874008.1
OX874009.1
OX874010.1
OX874011.1
OX874012.1
OX874013.1
OX874014.1
OX874015.1
OX874016.1
OX874017.1
OX874018.1
OX874019.1
OX874020.1
OX874021.1
OX874022.1
OX874023.1
OX874024.1
OX874025.1
OX874026.1
OX874027.1
OX874028.1
OX874029.1
OX874030.1
OX874031.1
OX874032.1
OX874033.1
OX874034.1
OX874035.1
OX874036.1
OX874037.1
OX874038.1
OX874039.1
OX874040.1
OX874041.1
OX874042.1
OX874043.1
OX874044.1
OX874045.1
OX874046.1
OX874047.1
OX874048.1
OX874049.1
OX874050.1
OX874051.1
OX874052.1
OX874053.1
OX874054.1
OX874055.1
OX874056.1
OX874057.1
OX874058.1
OX874059.1
OX874060.1
OX874061.1
OX874062.1
OX874063.1
OX874064.1
OX874065.1
OX874066.1
OX874067.1
OX874068.1
OX874069.1
OX874070.1
OX874071.1
OX874072.1
OX874073.1
OX874074.1
OX874075.1
OX874076.1
OX874077.1
OX874078.1
OX874079.1
OX874080.1
OX874081.1
OX874082.1
OX874083.1
OX874084.1
OX874085.1
OX874086.1
OX874087.1
OX874088.1
OX874089.1
OX874090.1
OX874091.1
OX874092.1
OX874093.1
OX874094.1
OX874095.1
OX874096.1
OX874097.1
OX874098.1
OX874099.1
OX874100.1
OX874101.1
OX874102.1
OX874103.1
OX874104.1
OX874105.1
OX874106.1
OX874107.1
OX874108.1
OX874109.1
OX874110.1
OX874111.1
OX874112.1
OX874113.1
OX874114.1
OX874115.1
OX874116.1
OX874117.1
OX874118.1
OX874119.1
OX874120.1
OX874121.1
OX874122.1
OX874123.1
OX874124.1
OX874125.1
OX874126.1
OX874127.1
OX874128.1
OX874129.1
OX874130.1
OX874131.1
OX874132.1
OX874133.1
OX874134.1
OX874135.1
OX874136.1
OX874137.1
OX874138.1
OX874139.1
OX874140.1
OX874141.1
OX874142.1
OX874143.1
OX874144.1
OX874145.1
OX874146.1
OX874147.1
OX874148.1
OX874149.1
OX874150.1
OX874151.1
OX874152.1
OX874153.1
OX874154.1
OX874155.1
OX874156.1
OX874157.1
OX874158.1
OX874159.1
OX874160.1
OX874161.1
OX874162.1
OX874163.1
OX874164.2
OX874165.1
OX874166.1
OX874167.1
OX874168.1
OX874169.1
OX874170.1
OX874171.1
OX874172.1
OX874173.1
OX874174.1
OX874175.1
OX874176.1
OX874177.1
OX874178.1
OX874179.1
OX874180.1
OX874181.1
OX874182.1
OX874183.1
OX874184.1
OX874185.1
OX874186.1
OX874187.1
OX874188.1
OX874189.1
OX874190.1
OX874191.1
OX874192.1
OX874193.1
OX874194.1
OX874195.1
OX874196.1
OX874197.1
OX874198.1
OX874199.1
OX874200.1
OX874201.1
OX874202.1
OX874203.1
OX874204.1
OX874205.1
OX874206.1
OX874207.1
OX874208.1
OX874209.1
OX874210.1
OX874211.1
OX874212.1
OX874213.1
OX874214.1
OX874215.1
OX874216.1
OX874217.1
OX874218.1
OX874219.1
OX874220.1
OX874221.1
OX874222.1
OX874223.1
OX874224.1
OX874225.1
OX874226.1
OX874227.1
OX874228.1
OX874229.1
OX874230.1
OX874231.1
OX874232.1
OX874233.1
OX874234.1
OX874235.1
OX874236.1
OX874237.1
OX874238.1
OX874239.1
OX874240.1
OX874241.1
OX874242.1
OX874243.1
OX874244.1
OX874245.1
OX874246.1
OX874247.1
OX874248.1
OX874249.1
OX874250.1
OX874251.1
OX874252.1
OX874253.1
OX874254.1
OX874255.1
OX874256.1
OX874257.1
OX874258.1
OX874259.1
OX874260.1
OX874261.1
OX874262.1
OX874263.1
OX874264.1
OX874265.1
OX874266.1
OX874267.1
OX874268.1
OX874269.1
OX874270.1
OX874271.1
OX874272.1
OX874273.1
OX874274.1
OX874275.1
OX874276.1
OX874277.1
OX874278.1
OX874279.1
OX874280.1
OX874281.1
OX874282.1
OX874283.1
OX874284.1
OX874285.1
OX874286.1
OX874287.1
OX874288.1
OX874289.1
OX874290.1
OX874291.1
OX874292.1
OX874293.1
OX874294.1
OX874295.1
OX874296.1
OX874297.1
OX874298.1
OX874299.1
OX874300.1
OX874301.1
OX874302.1
OX874303.1
OX874304.1
OX874305.1
OX874306.1
OX874307.1
OX874308.1
OX874309.1
OX874310.1
OX874311.1
OX874312.1
OX874313.1
OX874314.1
OX874315.1
OX874316.1
OX874317.1
OX874318.1
OX874319.1
OX874320.1
OX874321.1
OX874322.1
OX874323.1
OX874324.1
OX874325.1
OX874326.1
OX874327.1
OX874328.1
OX874329.1
OX874330.1
OX874331.1
OX874332.1
OX874333.1
OX874334.1
OX874335.1
OX874336.1
OX874337.1
OX874338.1
OX874339.1
OX874340.1
OX874341.1
OX874342.1
OX874343.1
OX874344.1
OX874345.1
OX874346.1
OX874347.1
OX874348.1
OX874349.1
OX874350.1
OX874351.1
OX874352.1
OX874353.1
OX874354.1
OX874355.1
OX874356.1
OX874357.1
OX874358.1
OX874359.1
OX874360.1
OX874361.1
OX874362.1
OX874363.1
OX874364.1
OX874365.1
OX874366.1
OX874367.1
OX874368.1
OX874369.1
OX874370.1
OX874371.1
OX874372.1
OX874373.1
OX874374.1
OX874375.1
OX874376.1
OX874377.1
OX874378.1
OX874379.1
OX874380.1
OX874381.1
OX874382.1
OX874383.1
OX874384.1
OX874385.1
OX874386.1
OX874387.1
OX874388.1
OX874389.1
OX874390.1
OX874391.1
OX874392.1
OX874393.1
OX874394.1
OX874395.1
OX874396.1
OX874397.1
OX874398.1
OX874399.1
OX874400.1
OX874401.1
OX874402.1
OX874403.1
OX874404.1
OX874405.1
OX874406.1
OX874407.1
OX874408.1
OX874409.1
OX874410.1
OX874411.1
OX874412.1
OX874413.1
OX874414.1
OX874415.1
OX874416.1
OX874417.1
OX874418.1
OX874419.1
OX874420.1
OX874421.1
OX874422.1
OX874423.1
OX874424.1
OX874425.1
OX874426.1
OX874427.1
OX874428.1
OX874429.1
OX874430.1
OX874431.1
OX874432.1
OX874433.1
OX874434.1
OX874435.1
OX874436.1
OX874437.1
OX874438.1
OX874439.1
OX874440.1
OX874441.1
OX874442.1
OX874443.1
OX874444.1
OX874445.1
OX874446.1
OX874447.1
OX874448.1
OX874449.1
OX874450.1
OX874451.1
OX874452.1
OX874453.1
OX874454.1
OX874455.1
OX874456.1
OX874457.1
OX874458.1
OX874459.1
OX874460.1
OX874461.1
OX874462.1
OX874463.1
OX874464.1
OX874465.1
OX874466.1
OX874467.1
OX874468.1
OX874469.1
OX874470.1
OX874471.1
OX874472.1
OX874473.1
OX874474.1
OX874475.1
OX874476.1
OX874477.1
OX874478.1
OX874479.1
OX874480.1
OX874481.1
OX874482.1
OX874483.1
OX874484.1
OX874485.1
OX874486.1
OX874487.1
OX874488.1
OX874489.1
OX874490.1
OX874491.1
OX874492.1
OX874493.1
OX874494.1
OX874495.1
OX874496.1
OX874497.1
OX874498.1
OX874499.1
OX874500.1
OX874501.1
OX874502.1
OX874503.1
OX874504.1
OX874505.1
OX874506.1
OX874507.1
OX874508.1
OX874509.1
OX874510.1
OX874511.1
OX874512.1
OX874513.1
OX874514.1
OX874515.1
OX874516.1
OX874517.1
OX874518.1
OX874519.1
OX874520.1
OX874521.1
OX874522.1
OX874523.1
OX874524.1
OX874525.1
OX874526.1
OX874527.1
OX874528.1
OX874529.1
OX874530.1
OX874531.1
OX874532.1
OX874533.1
OX874534.1
OX874535.1
OX874536.1
OX874537.1
OX874538.1
OX874539.1
OX874540.1
OX874541.1
OX874542.1
OX874543.1
OX874544.1
OX874545.1
OX874546.1
OX874547.1
OX874548.1
OX874549.1
OX874550.1
OX874551.1
OX874552.1
OX874553.1
OX874554.1
OX874555.1
OX874556.1
OX874557.1
OX874558.1
OX874559.1
OX874560.1
OX874561.1
OX874562.1
OX874563.1
OX874564.1
OX874565.1
OX874566.1
OX874567.1
OX874568.1
OX874569.1
OX874570.1
OX874571.1
OX874572.1
OX874573.1
OX874574.1
OX874575.1
OX874576.1
OX874577.1
OX874578.1
OX874579.1
OX874580.1
OX874581.1
OX874582.1
OX874583.1
OX874584.1
OX874585.1
OX874586.1
OX874587.1
OX874588.1
OX874589.1
OX874590.1
OX874591.1
OX874592.1
OX874593.1
OX874594.1
OX874595.1
OX874596.1
OX874597.1
OX874598.1
OX874599.1
OX874600.1
OX874601.1
OX874602.1
OX874603.1
OX874604.1
OX874605.1
OX874606.1
OX874607.1
OX874608.1
OX874609.1
OX874610.1
OX874611.1
OX874612.1
OX874613.1
OX874614.1
OX874615.1
OX874616.1
OX874617.1
OX874618.1
OX874619.1
OX874620.1
OX874621.1
OX874622.1
OX874623.1
OX874624.1
OX874625.1
OX874626.1
OX874627.1
OX874628.1
OX874629.1
OX874630.1
OX874631.1
OX874632.1
OX874633.1
OX874634.1
OX874635.1
OX874636.1
OX874637.1
OX874638.1
OX874639.1
OX874640.1
OX874641.1
OX874642.1
OX874643.1
OX874644.1
OX874645.1
OX874646.1
OX874647.1
OX874648.1
OX874649.1
OX874650.1
OX874651.1
OX874652.1
OX874653.1
OX874654.1
OX874655.1
OX874656.1
OX874657.1
OX874658.1
OX874659.1
OX874660.1
OX874661.1
OX874662.1
OX874663.1
OX874664.1
OX874665.1
OX874666.1
OX874667.1
OX874668.1
OX874669.1
OX874670.1
OX874671.1
OX874672.1
OX874673.1
OX874674.1
OX874675.1
OX874676.1
OX874677.1
OX874678.1
OX874679.1
OX874680.1
OX874681.1
OX874682.1
OX874683.1
OX874684.1
OX874685.1
OX874686.1
OX874687.1
OX874688.1
OX874689.1
OX874690.1
OX874691.1
OX874692.1
OX874693.1
OX874694.1
OX874695.1
OX874696.1
OX874697.1
OX874698.1
OX874699.1
OX874700.1
OX874701.1
OX874702.1
OX874703.1
OX874704.1
OX874705.1
OX874706.1
OX874707.1
OX874708.1
OX874709.1
OX874710.1
OX874711.1
OX874712.1
OX874713.1
OX874714.1
OX874715.1
OX874716.1
OX874717.1
OX874718.1
OX874719.1
OX874720.1
OX874721.1
OX874722.1
OX874723.1
OX874724.1
OX874725.1
OX874726.1
OX874727.1
OX874728.1
OX874729.1
OX874730.1
OX874731.1
OX874732.1
OX874733.1
OX874734.1
OX874735.1
OX874736.1
OX874737.1
OX874738.1
OX874739.1
OX874740.1
OX874741.1
OX874742.1
OX874743.1
OX874744.1
OX874745.1
OX874746.1
OX874747.1
OX874748.1
OX874749.1
OX874750.1
OX874751.1
OX874752.1
OX874753.1
OX874754.1
OX874755.1
OX874756.1
OX874757.1
OX874758.1
OX874759.1
OX874760.1
OX874761.1
OX874762.1
OX874763.1
OX874764.1
OX874765.1
OX874766.1
OX874767.1
OX874768.1
OX874769.1
OX874770.1
OX874771.1
OX874772.1
OX874773.1
OX874774.1
OX874775.1
OX874776.1
OX874777.1
OX874778.1
OX874779.1
OX874780.1
OX874781.1
OX874782.1
OX874783.1
OX874784.1
OX874785.1
OX874786.1
OX874787.1
OX874788.1
OX874789.1
OX874790.1
OX874791.1
OX874792.1
OX874793.1
OX874794.1
OX874795.1
OX874796.1
OX874797.1
OX874798.1
OX874799.1
OX874800.1
OX874801.1
OX874802.1
OX874803.1
OX874804.1
OX874805.1
OX874806.1
OX874807.1
OX874808.1
OX874809.1
OX874810.1
OX874811.1
OX874812.1
OX874813.1
OX874814.1
OX874815.1
OX874816.1
OX874817.1
OX874818.1
OX874819.1
OX874820.1
OX874821.1
OX874822.1
OX874823.1
OX874824.1
OX874825.1
OX874826.1
OX874827.1
OX874828.1
OX874829.1
OX874830.1
OX874831.1
OX874832.1
OX874833.1
OX874834.1
OX874835.1
OX874836.1
OX874837.1
OX874838.1
OX874839.1
OX874840.1
OX874841.1
OX874842.1
OX874843.1
OX874844.1
OX874845.1
OX874846.1
OX874847.1
OX874848.1
OX874849.1
OX874850.1
OX874851.1
OX874852.1
OX874853.1
OX874854.1
OX874855.1
OX874856.1
OX874857.1
OX874858.1
OX874859.1
OX874860.1
OX874861.1
OX874862.1
OX874863.1
OX874864.1
OX874865.1
OX874866.1
OX874867.1
OX874868.1
OX874869.1
OX874870.1
OX874871.1
OX874872.1
OX874873.1
OX874874.1
OX874875.1
OX874876.1
OX874877.1
OX874878.1
OX874879.1
OX874880.1
OX874881.1
OX874882.1
OX874883.1
OX874884.1
OX874885.1
OX874886.1
OX874887.1
OX874888.1
OX874889.1
OX874890.1
OX874891.1
OX874892.1
OX874893.1
OX874894.1
OX874895.1
OX874896.1
OX874897.1
OX874898.1
OX874899.1
OX874900.1
OX874901.1
OX874902.1
OX874903.1
OX874904.1
OX874905.1
OX874906.1
OX874907.1
OX874908.1
OX874909.1
OX874910.1
OX874911.1
OX874912.1
OX874913.1
OX874914.1
OX874915.1
OX874916.1
OX874917.1
OX874918.1
OX874919.1
OX874920.1
OX874921.1
OX874922.1
OX874923.1
OX874924.1
OX874925.1
OX874926.1
OX874927.1
OX874928.1
OX874929.1
OX874930.1
OX874931.1
OX874932.1
OX874933.1
OX874934.1
OX874935.1
OX874936.1
OX874937.1
OX874938.1
OX874939.1
OX874940.1
OX874941.1
OX874942.1
OX874943.1
OX874944.1
OX874945.1
OX874946.1
OX874947.1
OX874948.1
OX874949.1
OX874950.1
OX874951.1
OX874952.1
OX874953.1
OX874954.1
OX874955.1
OX874956.1
OX874957.1
OX874958.1
OX874959.1
OX874960.1
OX874961.1
OX874962.1
OX874963.1
OX874964.1
OX874965.1
OX874966.1
OX874967.1
OX874968.1
OX874969.1
OX874970.1
OX874971.1
OX874972.1
OX874973.1
OX874974.1
OX874975.1
OX874976.1
OX874977.1
OX874978.1
OX874979.1
OX874980.1
OX874981.1
OX874982.1
OX874983.1
OX874984.1
OX874985.1
OX874986.1
OX874987.1
OX874988.1
OX874989.1
OX874990.1
OX874991.1
OX874992.1
OX874993.1
OX874994.1
OX874995.1
OX874996.1
OX874997.1
OX874998.1
OX874999.1
OX875000.1
OX875001.1
OX875002.1
OX875003.2
OX875004.1
OX875005.1
OX875006.1
OX875007.1
OX875008.1
OX875009.1
OX875010.1
OX875011.1
OX875012.1
OX875013.1
OX875014.1
OX875015.1
OX875016.1
OX875017.1
OX875018.1
OX875019.1
OX875020.1
OX875021.1
OX875022.1
OX875023.1
OX875024.1
OX875025.1
OX875026.1
OX875027.1
OX875028.1
OX875029.1
OX875030.1
OX875031.1
OX875032.1
OX875033.1
OX875034.1
OX875035.1
OX875036.1
OX875037.1
OX875038.1
OX875039.1
OX875040.1
OX875041.1
OX875042.1
OX875043.1
OX875044.1
OX875045.1
OX875046.1
OX875047.1
OX875048.1
OX875049.1
OX875050.1
OX875051.1
OX875052.1
OX875053.1
OX875054.1
OX875055.1
OX875056.1
OX875057.1
OX875058.1
OX875059.1
OX875060.1
OX875061.1
OX875062.1
OX875063.1
OX875064.1
OX875065.1
OX875066.1
OX875067.1
OX875068.1
OX875069.1
OX875070.1
OX875071.1
OX875072.1
OX875073.1
OX875074.1
OX875075.1
OX875076.1
OX875077.1
OX875078.1
OX875079.1
OX875080.1
OX875081.1
OX875082.1
OX875083.1
OX875084.1
OX875085.1
OX875086.1
OX875087.1
OX875088.1
OX875089.1
OX875090.1
OX875091.1
OX875092.1
OX875093.1
OX875094.1
OX875095.1
OX875096.1
OX875097.1
OX875098.1
OX875099.1
OX875100.1
OX875101.1
OX875102.1
OX875103.1
OX875104.1
OX875105.1
OX875106.1
OX875107.1
OX875108.1
OX875109.1
OX875110.1
OX875111.1
OX875112.1
OX875113.1
OX875114.1
OX875115.1
OX875116.1
OX875117.1
OX875118.1
OX875119.1
OX875120.1
OX875121.1
OX875122.1
OX875123.1
OX875124.1
OX875125.1
OX875126.1
OX875127.1
OX875128.1
OX875129.1
OX875130.1
OX875131.1
OX875132.1
OX875133.1
OX875134.1
OX875135.1
OX875136.1
OX875137.1
OX875138.1
OX875139.1
OX875140.1
OX875141.1
OX875142.1
OX875143.1
OX875144.1
OX875145.1
OX875146.1
OX875147.1
OX875148.1
OX875149.1
OX875150.1
OX875151.1
OX875152.1
OX875153.1
OX875154.1
OX875155.1
OX875156.1
OX875157.1
OX875158.1
OX875159.1
OX875160.1
OX875161.1
OX875162.1
OX875163.1
OX875164.1
OX875165.1
OX875166.1
OX875167.1
OX875168.1
OX875169.1
OX875170.1
OX875171.1
OX875172.1
OX875173.1
OX875174.1
OX875175.1
OX875176.1
OX875177.1
OX875178.1
OX875179.1
OX875180.1
OX875181.1
OX875182.1
OX875183.1
OX875184.1
OX875185.1
OX875186.1
OX875187.1
OX875188.1
OX875189.1
OX875190.1
OX875191.1
OX875192.1
OX875193.1
OX875194.1
OX875195.1
OX875196.1
OX875197.1
OX875198.1
OX875199.1
OX875200.1
OX875201.1
OX875202.1
OX875203.1
OX875204.1
OX875205.1
OX875206.1
OX875207.1
OX875208.1
OX875209.1
OX875210.1
OX875211.1
OX875212.1
OX875213.1
OX875214.1
OX875215.1
OX875216.1
OX875217.1
OX875218.1
OX875219.1
OX875220.1
OX875221.1
OX875222.1
OX875223.1
OX875224.1
OX875225.1
OX875226.1
OX875227.1
OX875228.1
OX875229.1
OX875230.1
OX875231.1
OX875232.1
OX875233.1
OX875234.1
OX875235.1
OX875236.1
OX875237.1
OX875238.1
OX875239.1
OX875240.1
OX875241.1
OX875242.1
OX875243.1
OX875244.1
OX875245.1
OX875246.1
OX875247.1
OX875248.1
OX875249.1
OX875250.1
OX875251.1
OX875252.1
OX875253.1
OX875254.1
OX875255.1
OX875256.1
OX875257.1
OX875258.1
OX875259.1
OX875260.1
OX875261.1
OX875262.1
OX875263.1
OX875264.1
OX875265.1
OX875266.1
OX875267.1
OX875268.1
OX875269.1
OX875270.1
OX875271.1
OX875272.1
OX875273.1
OX875274.1
OX875275.1
OX875276.1
OX875277.1
OX875278.1
OX875279.1
OX875280.1
OX875281.1
OX875282.1
OX875283.1
OX875284.1
OX875285.1
OX875286.1
OX875287.1
OX875288.1
OX875289.1
OX875290.1
OX875291.1
OX875292.1
OX875293.1
OX875294.1
OX875295.1
OX875296.1
OX875297.1
OX875298.1
OX875299.1
OX875300.1
OX875301.1
OX875302.1
OX875303.1
OX875304.1
OX875305.1
OX875306.1
OX875307.1
OX875308.1
OX875309.1
OX875310.1
OX875311.1
OX875312.1
OX875313.1
OX875314.1
OX875315.1
OX875316.1
OX875317.1
OX875318.1
OX875319.1
OX875320.1
OX875321.1
OX875322.1
OX875323.1
OX875324.1
OX875325.1
OX875326.1
OX875327.1
OX875328.1
OX875329.1
OX875330.1
OX875331.1
OX875332.1
OX875333.1
OX875334.1
OX875335.1
OX875336.1
OX875337.1
OX875338.1
OX875339.1
OX875340.1
OX875341.1
OX875342.1
OX875343.1
OX875344.1
OX875345.1
OX875346.1
OX875347.1
OX875348.1
OX875349.1
OX875350.1
OX875351.1
OX875352.1
OX875353.1
OX875354.1
OX875355.1
OX875356.1
OX875357.1
OX875358.1
OX875359.1
OX875360.1
OX875361.1
OX875362.1
OX875363.1
OX875364.1
OX875365.1
OX875366.1
OX875367.1
OX875368.1
OX875369.1
OX875370.1
OX875371.1
OX875372.1
OX875373.1
OX875374.1
OX875375.1
OX875376.1
OX875377.1
OX875378.1
OX875379.1
OX875380.1
OX875381.1
OX875382.1
OX875383.1
OX875384.1
OX875385.1
OX875386.1
OX875387.1
OX875388.1
OX875389.1
OX875390.1
OX875391.1
OX875392.1
OX875393.1
OX875394.1
OX875395.1
OX875396.1
OX875397.1
OX875398.1
OX875399.1
OX875400.1
OX875401.1
OX875402.1
OX875403.1
OX875404.1
OX875405.1
OX875406.1
OX875407.1
OX875408.1
OX875409.1
OX875410.1
OX875411.1
OX875412.1
OX875413.1
OX875414.1
OX875415.1
OX875416.1
OX875417.1
OX875418.1
OX875419.1
OX875420.1
OX875421.1
OX875422.1
OX875423.1
OX875424.1
OX875425.1
OX875426.1
OX875427.1
OX875428.1
OX875429.1
OX875430.1
OX875431.1
OX875432.1
OX875433.1
OX875434.1
OX875435.1
OX875436.1
OX875437.1
OX875438.1
OX875439.1
OX875440.1
OX875441.1
OX875442.1
OX875443.1
OX875444.1
OX875445.1
OX875446.1
OX875447.1
OX875448.1
OX875449.1
OX875450.1
OX875451.1
OX875452.1
OX875453.1
OX875454.1
OX875455.1
OX875456.1
OX875457.1
OX875458.1
OX875459.1
OX875460.1
OX875461.1
OX875462.1
OX875463.1
OX875464.1
OX875465.1
OX875466.1
OX875467.1
OX875468.1
OX875469.1
OX875470.1
OX875471.1
OX875472.1
OX875473.1
OX875474.1
OX875475.1
OX875476.1
OX875477.1
OX875478.1
OX875479.1
OX875480.1
OX875481.1
OX875482.1
OX875483.1
OX875484.1
OX875485.1
OX875486.1
OX875487.1
OX875488.1
OX875489.1
OX875490.1
OX875491.1
OX875492.1
OX875493.1
OX875494.1
OX875495.1
OX875496.1
OX875497.1
OX875498.1
OX875499.1
OX875500.1
OX875501.1
OX875502.1
OX875503.1
OX875504.1
OX875505.1
OX875506.1
OX875507.1
OX875508.1
OX875509.1
OX875510.1
OX875511.1
OX875512.1
OX875513.1
OX875514.1
OX875515.1
OX875516.1
OX875517.1
OX875518.1
OX875519.1
OX875520.1
OX875521.1
OX875522.1
OX875523.1
OX875524.1
OX875525.1
OX875526.1
OX875527.1
OX875528.1
OX875529.1
OX875530.1
OX875531.1
OX875532.1
OX875533.1
OX875534.1
OX875535.1
OX875536.1
OX875537.1
OX875538.1
OX875539.1
OX875540.1
OX875541.1
OX875542.1
OX875543.1
OX875544.1
OX875545.1
OX875546.1
OX875547.1
OX875548.1
OX875549.1
OX875550.1
OX875551.1
OX875552.1
OX875553.1
OX875554.1
OX875555.1
OX875556.1
OX875557.1
OX875558.1
OX875559.1
OX875560.1
OX875561.1
OX875562.1
OX875563.1
OX875564.1
OX875565.1
OX875566.1
OX875567.1
OX875568.1
OX875569.1
OX875570.1
OX875571.1
OX875572.1
OX875573.1
OX875574.1
OX875575.1
OX875576.1
OX875577.1
OX875578.1
OX875579.1
OX875580.1
OX875581.1
OX875582.1
OX875583.1
OX875584.1
OX875585.1
OX875586.1
OX875587.1
OX875588.1
OX875589.1
OX875590.1
OX875591.1
OX875592.1
OX875593.1
OX875594.1
OX875595.1
OX875596.1
OX875597.1
OX875598.1
OX875599.1
OX875600.1
OX875601.1
OX875602.1
OX875603.1
OX875604.1
OX875605.1
OX875606.1
OX875607.1
OX875608.1
OX875609.1
OX875610.1
OX875611.1
OX875612.1
OX875613.1
OX875614.1
OX875615.1
OX875616.1
OX875617.1
OX875618.1
OX875619.1
OX875620.1
OX875621.1
OX875622.1
OX875623.1
OX875624.1
OX875625.1
OX875626.1
OX875627.1
OX875628.1
OX875629.1
OX875630.1
OX875631.1
OX875632.1
OX875633.1
OX875634.1
OX875635.1
OX875636.1
OX875637.1
OX875638.1
OX875639.1
OX875640.1
OX875641.1
OX875642.1
OX875643.1
OX875644.1
OX875645.1
OX875646.1
OX875647.1
OX875648.1
OX875649.1
OX875650.1
OX875651.1
OX875652.1
OX875653.1
OX875654.1
OX875655.1
OX875656.1
OX875657.1
OX875658.1
OX875659.1
OX875660.1
OX875661.1
OX875662.1
OX875663.1
OX875664.1
OX875665.1
OX875666.1
OX875667.1
OX875668.1
OX875669.1
OX875670.1
OX875671.1
OX875672.1
OX875673.1
OX875674.1
OX875675.1
OX875676.1
OX875677.1
OX875678.1
OX875679.1
OX875680.1
OX875681.1
OX875682.1
OX875683.1
OX875684.1
OX875685.1
OX875686.1
OX875687.1
OX875688.1
OX875689.1
OX875690.1
OX875691.1
OX875692.1
OX875693.1
OX875694.1
OX875695.1
OX875696.1
OX875697.1
OX875698.1
OX875699.1
OX875700.1
OX875701.1
OX875702.1
OX875703.1
OX875704.1
OX875705.1
OX875706.1
OX875707.1
OX875708.1
OX875709.1
OX875710.1
OX875711.1
OX875712.1
OX875713.1
OX875714.1
OX875715.1
OX875716.1
OX875717.1
OX875718.1
OX875719.1
OX875720.1
OX875721.1
OX875722.1
OX875723.1
OX875724.1
OX875725.1
OX875726.1
OX875727.1
OX875728.1
OX875729.1
OX875730.1
OX875731.1
OX875732.1
OX875733.1
OX875734.1
OX875735.1
OX875736.1
OX875737.1
OX875738.1
OX875739.1
OX875740.1
OX875741.1
OX875742.1
OX875743.1
OX875744.1
OX875745.1
OX875746.1
OX875747.1
OX875748.1
OX875749.1
OX875750.1
OX875751.1
OX875752.1
OX875753.1
OX875754.1
OX875755.1
OX875756.1
OX875757.1
OX875758.1
OX875759.1
OX875760.1
OX875761.1
OX875762.1
OX875763.1
OX875764.1
OX875765.1
OX875766.1
OX875767.1
OX875768.1
OX875769.1
OX875770.1
OX875771.1
OX875772.1
OX875773.1
OX875774.1
OX875775.1
OX875776.1
OX875777.1
OX875778.1
OX875779.1
OX875780.1
OX875781.1
OX875782.1
OX875783.1
OX875784.1
OX875785.1
OX875786.1
OX875787.1
OX875788.1
OX875789.1
OX875790.1
OX875791.1
OX875792.1
OX875793.1
OX875794.1
OX875795.1
OX875796.1
OX875797.1
OX875798.1
OX875799.1
OX875800.1
OX875801.1
OX875802.1
OX875803.1
OX875804.1
OX875805.1
OX875806.1
OX875807.1
OX875808.1
OX875809.1
OX875810.1
OX875811.1
OX875812.1
OX875813.1
OX875814.1
OX875815.1
OX875816.1
OX875817.1
OX875818.1
OX875819.1
OX875820.1
OX875821.1
OX875822.1
OX875823.1
OX875824.1
OX875825.1
OX875826.1
OX875827.1
OX875828.1
OX875829.1
OX875830.1
OX875831.1
OX875832.1
OX875833.1
OX875834.1
OX875835.1
OX875836.1
OX875837.1
OX875838.1
OX875839.1
OX875840.1
OX875841.1
OX875842.1
OX875843.1
OX875844.1
OX875845.1
OX875846.1
OX875847.1
OX875848.1
OX875849.1
OX875850.1
OX875851.1
OX875852.1
OX875853.1
OX875854.1
OX875855.1
OX875856.1
OX875857.1
OX875858.1
OX875859.1
OX875860.1
OX875861.1
OX875862.1
OX875863.1
OX875864.1
OX875865.1
OX875866.1
OX875867.1
OX875868.1
OX875869.1
OX875870.1
OX875871.1
OX875872.1
OX875873.1
OX875874.1
OX875875.1
OX875876.1
OX875877.1
OX875878.1
OX875879.1
OX875880.1
OX875881.1
OX875882.1
OX875883.1
OX875884.1
OX875885.1
OX875886.1
OX875887.1
OX875888.1
OX875889.1
OX875890.1
OX875891.1
OX875892.1
OX875893.1
OX875894.1
OX875895.1
OX875896.1
OX875897.1
OX875898.1
OX875899.1
OX875900.1
OX875901.1
OX875902.1
OX875903.1
OX875904.1
OX875905.1
OX875906.1
OX875907.1
OX875908.1
OX875909.1
OX875910.1
OX875911.1
OX875912.1
OX875913.1
OX875914.1
OX875915.1
OX875916.1
OX875917.1
OX875918.1
OX875919.1
OX875920.1
OX875921.1
OX875922.1
OX875923.1
OX875924.1
OX875925.1
OX875926.1
OX875927.1
OX875928.1
OX875929.1
OX875930.1
OX875931.1
OX875932.1
OX875933.1
OX875934.1
OX875935.1
OX875936.1
OX875937.1
OX875938.1
OX875939.1
OX875940.1
OX875941.1
OX875942.1
OX875943.1
OX875944.1
OX875945.1
OX875946.1
OX875947.1
OX875948.1
OX875949.1
OX875950.1
OX875951.1
OX875952.1
OX875953.1
OX875954.1
OX875955.1
OX875956.1
OX875957.1
OX875958.1
OX875959.1
OX875960.1
OX875961.1
OX875962.1
OX875963.1
OX875964.1
OX875965.1
OX875966.1
OX875967.1
OX875968.1
OX875969.1
OX875970.1
OX875971.1
OX875972.1
OX875973.1
OX875974.1
OX875975.1
OX875976.1
OX875977.1
OX875978.1
OX875979.1
OX875980.1
OX875981.1
OX875982.1
OX875983.1
OX875984.1
OX875985.1
OX875986.1
OX875987.1
OX875988.1
OX875989.1
OX875990.1
OX875991.1
OX875992.1
OX875993.1
OX875994.1
OX875995.1
OX875996.1
OX875997.1
OX875998.1
OX875999.1
OX876000.1
OX876001.1
OX876002.1
OX876003.1
OX876004.1
OX876005.1
OX876006.1
OX876007.1
OX876008.1
OX876009.1
OX876010.1
OX876011.1
OX876012.1
OX876013.1
OX876014.1
OX876015.1
OX876016.1
OX876017.1
OX876018.1
OX876019.1
OX876020.1
OX876021.1
OX876022.1
OX876023.1
OX876024.1
OX876025.1
OX876026.1
OX876027.1
OX876028.1
OX876029.1
OX876030.1
OX876031.1
OX876032.1
OX876033.1
OX876034.1
OX876035.1
OX876036.1
OX876037.1
OX876038.1
OX876039.1
OX876040.1
OX876041.1
OX876042.1
OX876043.1
OX876044.1
OX876045.1
OX876046.1
OX876047.1
OX876048.1
OX876049.1
OX876050.1
OX876051.1
OX876052.1
OX876053.1
OX876054.1
OX876055.1
OX876056.1
OX876057.1
OX876058.1
OX876059.1
OX876060.1
OX876061.1
OX876062.1
OX876063.1
OX876064.1
OX876065.1
OX876066.1
OX876067.1
OX876068.1
OX876069.1
OX876070.1
OX876071.1
OX876072.1
OX876073.1
OX876074.1
OX876075.1
OX876076.1
OX876077.1
OX876078.1
OX876079.1
OX876080.1
OX876081.1
OX876082.1
OX876083.1
OX876084.1
OX876085.1
OX876086.1
OX876087.1
OX876088.1
OX876089.1
OX876090.1
OX876091.1
OX876092.1
OX876093.1
OX876094.1
OX876095.1
OX876096.1
OX876097.1
OX876098.1
OX876099.1
OX876100.1
OX876101.1
OX876102.1
OX876103.1
OX876104.1
OX876105.1
OX876106.1
OX876107.1
OX876108.1
OX876109.1
OX876110.1
OX876111.1
OX876112.1
OX876113.1
OX876114.1
OX876115.1
OX876116.1
OX876117.1
OX876118.1
OX876119.1
OX876120.1
OX876121.1
OX876122.1
OX876123.1
OX876124.1
OX876125.1
OX876126.1
OX876127.1
OX876128.1
OX876129.1
OX876130.1
OX876131.1
OX876132.1
OX876133.1
OX876134.1
OX876135.1
OX876136.1
OX876137.1
OX876138.1
OX876139.1
OX876140.1
OX876141.1
OX876142.1
OX876143.1
OX876144.1
OX876145.1
OX876146.1
OX876147.1
OX876148.1
OX876149.1
OX876150.1
OX876151.1
OX876152.1
OX876153.1
OX876154.1
OX876155.1
OX876156.1
OX876157.1
OX876158.1
OX876159.1
OX876160.1
OX876161.1
OX876162.1
OX876163.1
OX876164.1
OX876165.1
OX876166.1
OX876167.1
OX876168.1
OX876169.1
OX876170.1
OX876171.1
OX876172.1
OX876173.1
OX876174.1
OX876175.1
OX876176.1
OX876177.1
OX876178.1
OX876179.1
OX876180.1
OX876181.1
OX876182.1
OX876183.1
OX876184.1
OX876185.1
OX876186.1
OX876187.1
OX876188.1
OX876189.1
OX876190.1
OX876191.1
OX876192.1
OX876193.1
OX876194.1
OX876195.1
OX876196.1
OX876197.1
OX876198.1
OX876199.1
OX876200.1
OX876201.1
OX876202.1
OX876203.1
OX876204.1
OX876205.1
OX876206.1
OX876207.1
OX876208.1
OX876209.1
OX876210.1
OX876211.1
OX876212.1
OX876213.1
OX876214.1
OX876215.1
OX876216.1
OX876217.1
OX876218.1
OX876219.1
OX876220.1
OX876221.1
OX876222.1
OX876223.1
OX876224.1
OX876225.1
OX876226.1
OX876227.1
OX876228.1
OX876229.1
OX876230.1
OX876231.1
OX876232.1
OX876233.1
OX876234.1
OX876235.1
OX876236.1
OX876237.1
OX876238.1
OX876239.1
OX876240.1
OX876241.1
OX876242.1
OX876243.1
OX876244.1
OX876245.1
OX876246.1
OX876247.1
OX876248.1
OX876249.1
OX876250.1
OX876251.1
OX876252.1
OX876253.1
OX876254.1
OX876255.1
OX876256.1
OX876257.1
OX876258.1
OX876259.1
OX876260.1
OX876261.1
OX876262.1
OX876263.1
OX876264.1
OX876265.1
OX876266.1
OX876267.1
OX876268.1
OX876269.1
OX876270.1
OX876271.1
OX876272.1
OX876273.1
OX876274.1
OX876275.1
OX876276.1
OX876277.1
OX876278.1
OX876279.1
OX876280.1
OX876281.1
OX876282.1
OX876283.1
OX876284.1
OX876285.1
OX876286.1
OX876287.1
OX876288.1
OX876289.1
OX876290.1
OX876291.1
OX876292.1
OX876293.1
OX876294.1
OX876295.1
OX876296.1
OX876297.1
OX876298.1
OX876299.1
OX876300.1
OX876301.1
OX876302.1
OX876303.1
OX876304.1
OX876305.1
OX876306.1
OX876307.1
OX876308.1
OX876309.1
OX876310.1
OX876311.1
OX876312.1
OX876313.1
OX876314.1
OX876315.1
OX876316.1
OX876317.1
OX876318.1
OX876319.1
OX876320.1
OX876321.1
OX876322.1
OX876323.1
OX876324.1
OX876325.1
OX876326.1
OX876327.1
OX876328.1
OX876329.1
OX876330.1
OX876331.1
OX876332.1
OX876333.1
OX876334.1
OX876335.1
OX876336.1
OX876337.1
OX876338.1
OX876339.1
OX876340.1
OX876341.1
OX876342.1
OX876343.1
OX876344.1
OX876345.1
OX876346.1
OX876347.1
OX876348.1
OX876349.1
OX876350.1
OX876351.1
OX876352.1
OX876353.1
OX876354.1
OX876355.1
OX876356.1
OX876357.1
OX876358.1
OX876359.1
OX876360.1
OX876361.1
OX876362.1
OX876363.1
OX876364.1
OX876365.1
OX876366.1
OX876367.1
OX876368.1
OX876369.1
OX876370.1
OX876371.1
OX876372.1
OX876373.1
OX876374.1
OX876375.1
OX876376.1
OX876377.1
OX876378.1
OX876379.1
OX876380.1
OX876381.1
OX876382.1
OX876383.1
OX876384.1
OX876385.1
OX876386.1
OX876387.1
OX876388.1
OX876389.1
OX876390.1
OX876391.1
OX876392.1
OX876393.1
OX876394.1
OX876395.1
OX876396.1
OX876397.1
OX876398.1
OX876399.1
OX876400.1
OX876401.1
OX876402.1
OX876403.1
OX876404.1
OX876405.1
OX876406.1
OX876407.1
OX876408.1
OX876409.1
OX876410.1
OX876411.1
OX876412.1
OX876413.1
OX876414.1
OX876415.1
OX876416.1
OX876417.1
OX876418.1
OX876419.1
OX876420.1
OX876421.1
OX876422.1
OX876423.1
OX876424.1
OX876425.1
OX876426.1
OX876427.1
OX876428.1
OX876429.1
OX876430.1
OX876431.1
OX876432.1
OX876433.1
OX876434.1
OX876435.1
OX876436.1
OX876437.1
OX876438.1
OX876439.1
OX876440.1
OX876441.1
OX876442.1
OX876443.1
OX876444.1
OX876445.1
OX876446.1
OX876447.1
OX876448.1
OX876449.1
OX876450.1
OX876451.1
OX876452.1
OX876453.1
OX876454.1
OX876455.1
OX876456.1
OX876457.1
OX876458.1
OX876459.1
OX876460.1
OX876461.1
OX876462.1
OX876463.1
OX876464.1
OX876465.1
OX876466.1
OX876467.1
OX876468.1
OX876469.1
OX876470.1
OX876471.1
OX876472.1
OX876473.1
OX876474.1
OX876475.1
OX876476.1
OX876477.1
OX876478.1
OX876479.1
OX876480.1
OX876481.1
OX876482.1
OX876483.1
OX876484.1
OX876485.1
OX876486.1
OX876487.1
OX876488.1
OX876489.1
OX876490.1
OX876491.1
OX876492.1
OX876493.1
OX876494.1
OX876495.1
OX876496.1
OX876497.1
OX876498.1
OX876499.1
OX876500.1
OX876501.1
OX876502.1
OX876503.1
OX876504.1
OX876505.1
OX876506.1
OX876507.1
OX876508.1
OX876509.1
OX876510.1
OX876511.1
OX876512.1
OX876513.1
OX876514.1
OX876515.1
OX876516.1
OX876517.1
OX876518.1
OX876519.1
OX876520.1
OX876521.1
OX876522.1
OX876523.1
OX876524.1
OX876525.3
OX876526.1
OX876527.1
OX876528.1
OX876529.1
OX876530.1
OX876531.1
OX876532.1
OX876533.1
OX876534.1
OX876535.1
OX876536.1
OX876537.1
OX876538.1
OX876539.1
OX876540.1
OX876541.1
OX876542.1
OX876543.1
OX876544.1
OX876545.1
OX876546.1
OX876547.1
OX876548.1
OX876549.1
OX876550.1
OX876551.1
OX876552.1
OX876553.1
OX876554.1
OX876555.1
OX876556.1
OX876557.1
OX876558.1
OX876559.1
OX876560.1
OX876561.1
OX876562.1
OX876563.1
OX876564.1
OX876565.1
OX876566.1
OX876567.1
OX876568.1
OX876569.1
OX876570.1
OX876571.1
OX876572.1
OX876573.1
OX876574.1
OX876575.1
OX876576.1
OX876577.1
OX876578.1
OX876579.1
OX876580.1
OX876581.1
OX876582.1
OX876583.1
OX876584.1
OX876585.1
OX876586.1
OX876587.1
OX876588.1
OX876589.1
OX876590.1
OX876591.1
OX876592.1
OX876593.1
OX876594.1
OX876595.1
OX876596.1
OX876597.1
OX876598.1
OX876599.1
OX876600.1
OX876601.1
OX876602.1
OX876603.1
OX876604.1
OX876605.1
OX876606.1
OX876607.1
OX876608.1
OX876609.1
OX876610.1
OX876611.1
OX876612.1
OX876613.1
OX876614.1
OX876615.1
OX876616.1
OX876617.1
OX876618.1
OX876619.1
OX876620.1
OX876621.1
OX876622.1
OX876623.1
OX876624.1
OX876625.1
OX876626.1
OX876627.1
OX876628.1
OX876629.1
OX876630.1
OX876631.1
OX876632.1
OX876633.1
OX876634.1
OX876635.1
OX876636.1
OX876637.1
OX876638.1
OX876639.1
OX876640.1
OX876641.1
OX876642.1
OX876643.1
OX876644.1
OX876645.1
OX876646.1
OX876647.1
OX876648.1
OX876649.1
OX876650.1
OX876651.1
OX876652.1
OX876653.1
OX876654.1
OX876655.1
OX876656.1
OX876657.1
OX876658.1
OX876659.1
OX876660.1
OX876661.1
OX876662.1
OX876663.1
OX876664.1
OX876665.1
OX876666.1
OX876667.1
OX876668.1
OX876669.1
OX876670.1
OX876671.1
OX876672.1
OX876673.1
OX876674.1
OX876675.1
OX876676.1
OX876677.1
OX876678.1
OX876679.1
OX876680.1
OX876681.1
OX876682.1
OX876683.1
OX876684.1
OX876685.1
OX876686.1
OX876687.1
OX876688.1
OX876689.1
OX876690.1
OX876691.1
OX876692.1
OX876693.1
OX876694.1
OX876695.1
OX876696.1
OX876697.1
OX876698.1
OX876699.1
OX876700.1
OX876701.1
OX876702.1
OX876703.1
OX876704.1
OX876705.1
OX876706.1
OX876707.1
OX876708.1
OX876709.1
OX876710.1
OX876711.1
OX876712.1
OX876713.1
OX876714.1
OX876715.1
OX876716.1
OX876717.1
OX876718.1
OX876719.1
OX876720.1
OX876721.1
OX876722.1
OX876723.1
OX876724.1
OX876725.1
OX876726.1
OX876727.1
OX876728.1
OX876729.1
OX876730.1
OX876731.1
OX876732.1
OX876733.1
OX876734.1
OX876735.1
OX876736.1
OX876737.1
OX876738.1
OX876739.1
OX876740.1
OX876741.1
OX876742.1
OX876743.1
OX876744.1
OX876745.1
OX876746.1
OX876747.1
OX876748.1
OX876749.1
OX876750.1
OX876751.1
OX876752.1
OX876753.1
OX876754.1
OX876755.1
OX876756.1
OX876757.1
OX876758.1
OX876759.1
OX876760.1
OX876761.1
OX876762.1
OX876763.1
OX876764.1
OX876765.1
OX876766.1
OX876767.1
OX876768.1
OX876769.1
OX876770.1
OX876771.1
OX876772.1
OX876773.1
OX876774.1
OX876775.1
OX876776.1
OX876777.1
OX876778.1
OX876779.1
OX876780.1
OX876781.1
OX876782.1
OX876783.1
OX876784.1
OX876785.1
OX876786.1
OX876787.1
OX876788.1
OX876789.1
OX876790.1
OX876791.1
OX876792.1
OX876793.1
OX876794.1
OX876795.1
OX876796.1
OX876797.1
OX876798.1
OX876799.1
OX876800.1
OX876801.1
OX876802.1
OX876803.1
OX876804.1
OX876805.1
OX876806.1
OX876807.1
OX876808.1
OX876809.1
OX876810.1
OX876811.1
OX876812.1
OX876813.1
OX876814.1
OX876815.1
OX876816.1
OX876817.1
OX876818.1
OX876819.1
OX876820.1
OX876821.1
OX876822.1
OX876823.1
OX876824.1
OX876825.1
OX876826.1
OX876827.1
OX876828.1
OX876829.1
OX876830.1
OX876831.1
OX876832.1
OX876833.1
OX876834.1
OX876835.1
OX876836.1
OX876837.1
OX876838.1
OX876839.1
OX876840.1
OX876841.1
OX876842.1
OX876843.1
OX876844.1
OX876845.1
OX876846.1
OX876847.1
OX876848.1
OX876849.1
OX876850.1
OX876851.1
OX876852.1
OX876853.1
OX876854.1
OX876855.1
OX876856.1
OX876857.1
OX876858.1
OX876859.1
OX876860.1
OX876861.1
OX876862.1
OX876863.1
OX876864.1
OX876865.1
OX876866.1
OX876867.1
OX876868.1
OX876869.1
OX876870.1
OX876871.1
OX876872.1
OX876873.1
OX876874.1
OX876875.1
OX876876.1
OX876877.1
OX876878.1
OX876879.1
OX876880.1
OX876881.1
OX876882.1
OX876883.1
OX876884.1
OX876885.1
OX876886.1
OX876887.1
OX876888.1
OX876889.1
OX876890.1
OX876891.1
OX876892.1
OX876893.1
OX876894.1
OX876895.1
OX876896.1
OX876897.1
OX876898.1
OX876899.1
OX876900.1
OX876901.1
OX876902.1
OX876903.1
OX876904.1
OX876905.1
OX876906.1
OX876907.1
OX876908.1
OX876909.1
OX876910.1
OX876911.1
OX876912.1
OX876913.1
OX876914.1
OX876915.1
OX876916.1
OX876917.1
OX876918.1
OX876919.1
OX876920.1
OX876921.1
OX876922.1
OX876923.1
OX876924.1
OX876925.1
OX876926.1
OX876927.1
OX876928.1
OX876929.1
OX876930.1
OX876931.1
OX876932.1
OX876933.1
OX876934.1
OX876935.1
OX876936.1
OX876937.1
OX876938.1
OX876939.1
OX876940.1
OX876941.1
OX876942.1
OX876943.1
OX876944.1
OX876945.1
OX876946.1
OX876947.1
OX876948.1
OX876949.1
OX876950.1
OX876951.1
OX876952.1
OX876953.1
OX876954.1
OX876955.1
OX876956.1
OX876957.1
OX876958.1
OX876959.1
OX876960.1
OX876961.1
OX876962.1
OX876963.1
OX876964.1
OX876965.1
OX876966.1
OX876967.1
OX876968.1
OX876969.1
OX876970.1
OX876971.1
OX876972.1
OX876973.1
OX876974.1
OX876975.1
OX876976.1
OX876977.1
OX876978.1
OX876979.1
OX876980.1
OX876981.1
OX876982.1
OX876983.1
OX876984.1
OX876985.1
OX876986.1
OX876987.1
OX876988.1
OX876989.1
OX876990.1
OX876991.1
OX876992.1
OX876993.1
OX876994.1
OX876995.1
OX876996.1
OX876997.1
OX876998.1
OX876999.1
OX877000.1
OX877001.1
OX877002.1
OX877003.1
OX877004.1
OX877005.1
OX877006.1
OX877007.1
OX877008.1
OX877009.1
OX877010.1
OX877011.1
OX877012.1
OX877013.1
OX877014.1
OX877015.1
OX877016.1
OX877017.1
OX877018.1
OX877019.1
OX877020.1
OX877021.1
OX877022.1
OX877023.1
OX877024.1
OX877025.1
OX877026.1
OX877027.1
OX877028.1
OX877029.1
OX877030.1
OX877031.1
OX877032.1
OX877033.1
OX877034.1
OX877035.1
OX877036.1
OX877037.1
OX877038.1
OX877039.1
OX877040.1
OX877041.1
OX877042.1
OX877043.1
OX877044.1
OX877045.1
OX877046.1
OX877047.1
OX877048.1
OX877049.1
OX877050.1
OX877051.1
OX877052.1
OX877053.1
OX877054.1
OX877055.1
OX877056.1
OX877057.1
OX877058.1
OX877059.1
OX877060.1
OX877061.1
OX877062.1
OX877063.1
OX877064.1
OX877065.1
OX877066.1
OX877067.1
OX877068.1
OX877069.1
OX877070.1
OX877071.1
OX877072.1
OX877073.1
OX877074.1
OX877075.1
OX877076.1
OX877077.1
OX877078.1
OX877079.1
OX877080.1
OX877081.1
OX877082.1
OX877083.1
OX877084.1
OX877085.1
OX877086.1
OX877087.1
OX877088.1
OX877089.1
OX877090.1
OX877091.1
OX877092.1
OX877093.1
OX877094.1
OX877095.1
OX877096.1
OX877097.1
OX877098.1
OX877099.1
OX877100.1
OX877101.1
OX877102.1
OX877103.1
OX877104.1
OX877105.1
OX877106.1
OX877107.1
OX877108.1
OX877109.1
OX877110.1
OX877111.1
OX877112.1
OX877113.1
OX877114.1
OX877115.1
OX877116.1
OX877117.1
OX877118.1
OX877119.1
OX877120.1
OX877121.1
OX877122.1
OX877123.1
OX877124.1
OX877125.1
OX877126.1
OX877127.1
OX877128.1
OX877129.1
OX877130.1
OX877131.1
OX877132.1
OX877133.1
OX877134.1
OX877135.1
OX877136.1
OX877137.1
OX877138.1
OX877139.1
OX877140.1
OX877141.1
OX877142.1
OX877143.1
OX877144.1
OX877145.1
OX877146.1
OX877147.1
OX877148.1
OX877149.1
OX877150.1
OX877151.1
OX877152.1
OX877153.1
OX877154.1
OX877155.1
OX877156.1
OX877157.1
OX877158.1
OX877159.1
OX877160.1
OX877161.1
OX877162.1
OX877163.1
OX877164.1
OX877165.1
OX877166.1
OX877167.1
OX877168.1
OX877169.1
OX877170.1
OX877171.1
OX877172.1
OX877173.1
OX877174.1
OX877175.1
OX877176.1
OX877177.1
OX877178.1
OX877179.1
OX877180.1
OX877181.1
OX877182.1
OX877183.1
OX877184.1
OX877185.1
OX877186.1
OX877187.1
OX877188.1
OX877189.1
OX877190.1
OX877191.1
OX877192.1
OX877193.1
OX877194.1
OX877195.1
OX877196.1
OX877197.1
OX877198.1
OX877199.1
OX877200.1
OX877201.1
OX877202.1
OX877203.1
OX877204.1
OX877205.1
OX877206.1
OX877207.1
OX877208.1
OX877209.1
OX877210.1
OX877211.1
OX877212.1
OX877213.1
OX877214.1
OX877215.1
OX877216.1
OX877217.1
OX877218.1
OX877219.1
OX877220.1
OX877221.1
OX877222.1
OX877223.1
OX877224.1
OX877225.1
OX877226.1
OX877227.1
OX877228.1
OX877229.1
OX877230.1
OX877231.1
OX877232.1
OX877233.1
OX877234.1
OX877235.1
OX877236.1
OX877237.1
OX877238.1
OX877239.1
OX877240.1
OX877241.1
OX877242.1
OX877243.1
OX877244.1
OX877245.1
OX877246.1
OX877247.1
OX877248.1
OX877249.1
OX877250.1
OX877251.1
OX877252.1
OX877253.1
OX877254.1
OX877255.1
OX877256.1
OX877257.1
OX877258.1
OX877259.1
OX877260.1
OX877261.1
OX877262.1
OX877263.1
OX877264.1
OX877265.1
OX877266.1
OX877267.1
OX877268.1
OX877269.1
OX877270.1
OX877271.1
OX877272.1
OX877273.1
OX877274.1
OX877275.1
OX877276.1
OX877277.1
OX877278.1
OX877279.1
OX877280.1
OX877281.1
OX877282.1
OX877283.1
OX877284.1
OX877285.1
OX877286.1
OX877287.1
OX877288.1
OX877289.1
OX877290.1
OX877291.1
OX877292.1
OX877293.1
OX877294.1
OX877295.1
OX877296.1
OX877297.1
OX877298.1
OX877299.1
OX877300.1
OX877301.1
OX877302.1
OX877303.1
OX877304.1
OX877305.1
OX877306.1
OX877307.1
OX877308.1
OX877309.1
OX877310.1
OX877311.1
OX877312.1
OX877313.1
OX877314.1
OX877315.1
OX877316.1
OX877317.1
OX877318.1
OX877319.1
OX877320.1
OX877321.1
OX877322.1
OX877323.1
OX877324.1
OX877325.1
OX877326.1
OX877327.1
OX877328.1
OX877329.1
OX877330.1
OX877331.1
OX877332.1
OX877333.1
OX877334.1
OX877335.1
OX877336.1
OX877337.1
OX877338.1
OX877339.1
OX877340.1
OX877341.1
OX877342.1
OX877343.1
OX877344.1
OX877345.1
OX877346.1
OX877347.1
OX877348.1
OX877349.1
OX877350.1
OX877351.1
OX877352.1
OX877353.1
OX877354.1
OX877355.1
OX877356.1
OX877357.1
OX877358.1
OX877359.1
OX877360.1
OX877361.1
OX877362.1
OX877363.1
OX877364.1
OX877365.1
OX877366.1
OX877367.1
OX877368.1
OX877369.1
OX877370.1
OX877371.1
OX877372.1
OX877373.1
OX877374.1
OX877375.1
OX877376.1
OX877377.1
OX877378.1
OX877379.1
OX877380.1
OX877381.1
OX877382.1
OX877383.1
OX877384.1
OX877385.1
OX877386.1
OX877387.1
OX877388.1
OX877389.1
OX877390.1
OX877391.1
OX877392.1
OX877393.1
OX877394.1
OX877395.1
OX877396.1
OX877397.1
OX877398.1
OX877399.1
OX877400.1
OX877401.1
OX877402.1
OX877403.1
OX877404.1
OX877405.1
OX877406.1
OX877407.1
OX877408.1
OX877409.1
OX877410.1
OX877411.1
OX877412.1
OX877413.1
OX877414.1
OX877415.1
OX877416.1
OX877417.1
OX877418.1
OX877419.1
OX877420.1
OX877421.1
OX877422.1
OX877423.1
OX877424.1
OX877425.1
OX877426.1
OX877427.1
OX877428.1
OX877429.1
OX877430.1
OX877431.1
OX877432.1
OX877433.1
OX877434.1
OX877435.1
OX877436.1
OX877437.1
OX877438.1
OX877439.2
OX877440.1
OX877441.1
OX877442.1
OX877443.1
OX877444.1
OX877445.1
OX877446.1
OX877447.1
OX877448.1
OX877449.1
OX877450.1
OX877451.1
OX877452.1
OX877453.1
OX877454.1
OX877455.1
OX877456.1
OX877457.1
OX877458.1
OX877459.1
OX877460.1
OX877461.1
OX877462.1
OX877463.1
OX877464.1
OX877465.1
OX877466.1
OX877467.1
OX877468.1
OX877469.1
OX877470.1
OX877471.1
OX877472.1
OX877473.1
OX877474.1
OX877475.1
OX877476.1
OX877477.1
OX877478.1
OX877479.1
OX877480.1
OX877481.1
OX877482.1
OX877483.1
OX877484.1
OX877485.1
OX877486.1
OX877487.1
OX877488.1
OX877489.1
OX877490.1
OX877491.1
OX877492.1
OX877493.1
OX877494.1
OX877495.1
OX877496.1
OX877497.1
OX877498.1
OX877499.1
OX877500.1
OX877501.1
OX877502.1
OX877503.1
OX877504.1
OX877505.1
OX877506.1
OX877507.1
OX877508.1
OX877509.1
OX877510.1
OX877511.1
OX877512.1
OX877513.1
OX877514.1
OX877515.1
OX877516.1
OX877517.1
OX877518.1
OX877519.1
OX877520.1
OX877521.1
OX877522.1
OX877523.1
OX877524.1
OX877525.1
OX877526.1
OX877527.1
OX877528.1
OX877529.1
OX877530.1
OX877531.1
OX877532.1
OX877533.1
OX877534.1
OX877535.1
OX877536.1
OX877537.1
OX877538.1
OX877539.1
OX877540.1
OX877541.1
OX877542.1
OX877543.1
OX877544.1
OX877545.1
OX877546.1
OX877547.1
OX877548.1
OX877549.1
OX877550.1
OX877551.1
OX877552.1
OX877553.1
OX877554.1
OX877555.1
OX877556.1
OX877557.1
OX877558.1
OX877559.1
OX877560.1
OX877561.1
OX877562.1
OX877563.1
OX877564.1
OX877565.1
OX877566.1
OX877567.1
OX877568.1
OX877569.1
OX877570.1
OX877571.1
OX877572.1
OX877573.1
OX877574.1
OX877575.1
OX877576.1
OX877577.1
OX877578.1
OX877579.1
OX877580.1
OX877581.1
OX877582.1
OX877583.1
OX877584.1
OX877585.1
OX877586.1
OX877587.1
OX877588.1
OX877589.1
OX877590.1
OX877591.1
OX877592.1
OX877593.1
OX877594.1
OX877595.1
OX877596.1
OX877597.1
OX877598.1
OX877599.1
OX877600.1
OX877601.1
OX877602.1
OX877603.1
OX877604.1
OX877605.1
OX877606.1
OX877607.1
OX877608.1
OX877609.1
OX877610.1
OX877611.1
OX877612.1
OX877613.1
OX877614.1
OX877615.1
OX877616.1
OX877617.1
OX877618.1
OX877619.1
OX877620.1
OX877621.1
OX877622.1
OX877623.1
OX877624.1
OX877625.1
OX877626.1
OX877627.1
OX877628.1
OX877629.1
OX877630.1
OX877631.1
OX877632.1
OX877633.1
OX877634.1
OX877635.1
OX877636.1
OX877637.1
OX877638.1
OX877639.1
OX877640.1
OX877641.1
OX877642.1
OX877643.1
OX877644.1
OX877645.2
OX877646.1
OX877647.1
OX877648.1
OX877649.1
OX877650.1
OX877651.1
OX877652.1
OX877653.1
OX877654.1
OX877655.1
OX877656.1
OX877657.1
OX877658.1
OX877659.1
OX877660.1
OX877661.1
OX877662.1
OX877663.1
OX877664.1
OX877665.1
OX877666.1
OX877667.1
OX877668.1
OX877669.1
OX877670.1
OX877671.1
OX877672.1
OX877673.1
OX877674.1
OX877675.1
OX877676.1
OX877677.1
OX877678.1
OX877679.1
OX877680.1
OX877681.1
OX877682.1
OX877683.1
OX877684.1
OX877685.1
OX877686.1
OX877687.1
OX877688.1
OX877689.1
OX877690.1
OX877691.1
OX877692.1
OX877693.1
OX877694.1
OX877695.1
OX877696.1
OX877697.1
OX877698.1
OX877699.1
OX877700.1
OX877701.1
OX877702.1
OX877703.1
OX877704.1
OX877705.1
OX877706.1
OX877707.1
OX877708.1
OX877709.1
OX877710.1
OX877711.1
OX877712.1
OX877713.1
OX877714.1
OX877715.1
OX877716.1
OX877717.1
OX877718.1
OX877719.1
OX877720.1
OX877721.1
OX877722.1
OX877723.1
OX877724.1
OX877725.1
OX877726.1
OX877727.1
OX877728.1
OX877729.1
OX877730.1
OX877731.1
OX877732.1
OX877733.1
OX877734.1
OX877735.1
OX877736.1
OX877737.1
OX877738.1
OX877739.1
OX877740.1
OX877741.1
OX877742.1
OX877743.1
OX877744.1
OX877745.1
OX877746.1
OX877747.1
OX877748.1
OX877749.1
OX877750.1
OX877751.1
OX877752.1
OX877753.1
OX877754.1
OX877755.1
OX877756.1
OX877757.1
OX877758.1
OX877759.1
OX877760.1
OX877761.1
OX877762.1
OX877763.1
OX877764.1
OX877765.1
OX877766.1
OX877767.1
OX877768.1
OX877769.1
OX877770.1
OX877771.1
OX877772.1
OX877773.1
OX877774.1
OX877775.1
OX877776.1
OX877777.1
OX877778.1
OX877779.1
OX877780.1
OX877781.1
OX877782.1
OX877783.1
OX877784.1
OX877785.1
OX877786.1
OX877787.1
OX877788.1
OX877789.1
OX877790.1
OX877791.1
OX877792.1
OX877793.1
OX877794.1
OX877795.1
OX877796.1
OX877797.1
OX877798.1
OX877799.1
OX877800.1
OX877801.1
OX877802.1
OX877803.1
OX877804.1
OX877805.1
OX877806.1
OX877807.1
OX877808.1
OX877809.1
OX877810.1
OX877811.1
OX877812.1
OX877813.1
OX877814.1
OX877815.1
OX877816.1
OX877817.1
OX877818.1
OX877819.1
OX877820.1
OX877821.1
OX877822.1
OX877823.1
OX877824.1
OX877825.1
OX877826.1
OX877827.1
OX877828.1
OX877829.1
OX877830.1
OX877831.1
OX877832.1
OX877833.1
OX877834.1
OX877835.1
OX877836.1
OX877837.1
OX877838.1
OX877839.1
OX877840.1
OX877841.1
OX877842.1
OX877843.1
OX877844.1
OX877845.1
OX877846.1
OX877847.1
OX877848.1
OX877849.1
OX877850.1
OX877851.1
OX877852.1
OX877853.1
OX877854.1
OX877855.1
OX877856.1
OX877857.1
OX877858.1
OX877859.1
OX877860.1
OX877861.1
OX877862.1
OX877863.1
OX877864.1
OX877865.1
OX877866.1
OX877867.1
OX877868.1
OX877869.1
OX877870.1
OX877871.1
OX877872.1
OX877873.1
OX877874.1
OX877875.1
OX877876.1
OX877877.1
OX877878.1
OX877879.1
OX877880.1
OX877881.1
OX877882.1
OX877883.1
OX877884.1
OX877885.1
OX877886.1
OX877887.1
OX877888.1
OX877889.1
OX877890.1
OX877891.1
OX877892.1
OX877893.1
OX877894.1
OX877895.1
OX877896.1
OX877897.1
OX877898.1
OX877899.1
OX877900.1
OX877901.1
OX877902.1
OX877903.1
OX877904.1
OX877905.1
OX877906.1
OX877907.1
OX877908.1
OX877909.1
OX877910.1
OX877911.1
OX877912.1
OX877913.1
OX877914.1
OX877915.1
OX877916.1
OX877917.1
OX877918.1
OX877919.1
OX877920.1
OX877921.1
OX877922.1
OX877923.1
OX877924.1
OX877925.1
OX877926.1
OX877927.1
OX877928.1
OX877929.1
OX877930.1
OX877931.1
OX877932.1
OX877933.1
OX877934.1
OX877935.1
OX877936.1
OX877937.1
OX877938.1
OX877939.1
OX877940.1
OX877941.1
OX877942.1
OX877943.1
OX877944.1
OX877945.1
OX877946.1
OX877947.1
OX877948.1
OX877949.1
OX877950.1
OX877951.1
OX877952.1
OX877953.1
OX877954.1
OX877955.1
OX877956.1
OX877957.1
OX877958.1
OX877959.1
OX877960.1
OX877961.1
OX877962.1
OX877963.1
OX877964.1
OX877965.1
OX877966.1
OX877967.1
OX877968.1
OX877969.1
OX877970.1
OX877971.1
OX877972.1
OX877973.1
OX877974.1
OX877975.1
OX877976.1
OX877977.1
OX877978.1
OX877979.1
OX877980.1
OX877981.1
OX877982.1
OX877983.1
OX877984.1
OX877985.1
OX877986.1
OX877987.1
OX877988.1
OX877989.1
OX877990.1
OX877991.1
OX877992.1
OX877993.1
OX877994.1
OX877995.1
OX877996.1
OX877997.1
OX877998.1
OX877999.1
OX878000.1
OX878001.1
OX878002.1
OX878003.1
OX878004.1
OX878005.1
OX878006.1
OX878007.1
OX878008.1
OX878009.1
OX878010.1
OX878011.1
OX878012.1
OX878013.1
OX878014.1
OX878015.1
OX878016.1
OX878017.1
OX878018.1
OX878019.1
OX878020.1
OX878021.1
OX878022.1
OX878023.1
OX878024.1
OX878025.1
OX878026.1
OX878027.1
OX878028.1
OX878029.1
OX878030.1
OX878031.1
OX878032.1
OX878033.1
OX878034.1
OX878035.1
OX878036.1
OX878037.1
OX878038.1
OX878039.1
OX878040.1
OX878041.1
OX878042.1
OX878043.1
OX878044.1
OX878045.1
OX878046.1
OX878047.1
OX878048.1
OX878049.1
OX878050.1
OX878051.1
OX878052.1
OX878053.1
OX878054.1
OX878055.1
OX878056.1
OX878057.1
OX878058.1
OX878059.1
OX878060.1
OX878061.1
OX878062.1
OX878063.1
OX878064.1
OX878065.1
OX878066.1
OX878067.1
OX878068.1
OX878069.1
OX878070.1
OX878071.1
OX878072.1
OX878073.1
OX878074.1
OX878075.1
OX878076.1
OX878077.1
OX878078.1
OX878079.1
OX878080.1
OX878081.1
OX878082.1
OX878083.1
OX878084.1
OX878085.1
OX878086.1
OX878087.1
OX878088.1
OX878089.1
OX878090.1
OX878091.1
OX878092.1
OX878093.1
OX878094.1
OX878095.1
OX878096.1
OX878097.1
OX878098.1
OX878099.1
OX878100.1
OX878101.1
OX878102.1
OX878103.1
OX878104.1
OX878105.1
OX878106.1
OX878107.1
OX878108.1
OX878109.1
OX878110.1
OX878111.1
OX878112.1
OX878113.1
OX878114.1
OX878115.1
OX878116.1
OX878117.1
OX878118.1
OX878119.1
OX878120.1
OX878121.1
OX878122.1
OX878123.1
OX878124.1
OX878125.1
OX878126.1
OX878127.1
OX878128.1
OX878129.1
OX878130.1
OX878131.1
OX878132.1
OX878133.1
OX878134.1
OX878135.1
OX878136.1
OX878137.1
OX878138.1
OX878139.1
OX878140.1
OX878141.1
OX878142.1
OX878143.1
OX878144.1
OX878145.1
OX878146.1
OX878147.1
OX878148.1
OX878149.1
OX878150.1
OX878151.1
OX878152.1
OX878153.1
OX878154.1
OX878155.1
OX878156.1
OX878157.1
OX878158.1
OX878159.1
OX878160.1
OX878161.1
OX878162.1
OX878163.1
OX878164.1
OX878165.1
OX878166.1
OX878167.1
OX878168.1
OX878169.1
OX878170.1
OX878171.1
OX878172.1
OX878173.1
OX878174.1
OX878175.1
OX878176.1
OX878177.1
OX878178.1
OX878179.1
OX878180.1
OX878181.1
OX878182.1
OX878183.1
OX878184.1
OX878185.1
OX878186.1
OX878187.1
OX878188.1
OX878189.1
OX878190.1
OX878191.1
OX878192.1
OX878193.1
OX878194.1
OX878195.1
OX878196.1
OX878197.1
OX878198.1
OX878199.1
OX878200.1
OX878201.1
OX878202.1
OX878203.1
OX878204.1
OX878205.1
OX878206.1
OX878207.1
OX878208.1
OX878209.1
OX878210.1
OX878211.1
OX878212.1
OX878213.1
OX878214.1
OX878215.1
OX878216.1
OX878217.1
OX878218.1
OX878219.1
OX878220.1
OX878221.1
OX878222.1
OX878223.1
OX878224.1
OX878225.1
OX878226.1
OX878227.1
OX878228.1
OX878229.1
OX878230.1
OX878231.1
OX878232.1
OX878233.1
OX878234.1
OX878235.1
OX878236.1
OX878237.1
OX878238.1
OX878239.1
OX878240.1
OX878241.1
OX878242.1
OX878243.1
OX878244.1
OX878245.1
OX878246.1
OX878247.1
OX878248.1
OX878249.1
OX878250.1
OX878251.1
OX878252.1
OX878253.1
OX878254.1
OX878255.1
OX878256.1
OX878257.1
OX878258.1
OX878259.1
OX878260.1
OX878261.1
OX878262.1
OX878263.1
OX878264.1
OX878265.1
OX878266.1
OX878267.1
OX878268.1
OX878269.1
OX878270.1
OX878271.1
OX878272.1
OX878273.1
OX878274.1
OX878275.1
OX878276.1
OX878277.1
OX878278.1
OX878279.1
OX878280.1
OX878281.1
OX878282.1
OX878283.1
OX878284.1
OX878285.1
OX878286.1
OX878287.1
OX878288.1
OX878289.1
OX878290.1
OX878291.1
OX878292.1
OX878293.1
OX878294.1
OX878295.1
OX878296.1
OX878297.1
OX878298.1
OX878299.1
OX878300.1
OX878301.1
OX878302.1
OX878303.1
OX878304.1
OX878305.1
OX878306.1
OX878307.1
OX878308.1
OX878309.1
OX878310.1
OX878311.1
OX878312.1
OX878313.1
OX878314.1
OX878315.1
OX878316.1
OX878317.1
OX878318.1
OX878319.1
OX878320.1
OX878321.1
OX878322.1
OX878323.1
OX878324.1
OX878325.1
OX878326.1
OX878327.1
OX878328.1
OX878329.1
OX878330.1
OX878331.1
OX878332.1
OX878333.1
OX878334.1
OX878335.1
OX878336.1
OX878337.1
OX878338.1
OX878339.1
OX878340.1
OX878341.1
OX878342.1
OX878343.1
OX878344.1
OX878345.1
OX878346.1
OX878347.1
OX878348.1
OX878349.1
OX878350.1
OX878351.1
OX878352.1
OX878353.1
OX878354.1
OX878355.1
OX878356.1
OX878357.1
OX878358.1
OX878359.1
OX878360.1
OX878361.1
OX878362.1
OX878363.1
OX878364.1
OX878365.1
OX878366.1
OX878367.1
OX878368.1
OX878369.1
OX878370.1
OX878371.1
OX878372.1
OX878373.1
OX878374.1
OX878375.1
OX878376.1
OX878377.1
OX878378.1
OX878379.1
OX878380.1
OX878381.1
OX878382.1
OX878383.1
OX878384.1
OX878385.1
OX878386.1
OX878387.1
OX878388.1
OX878389.1
OX878390.1
OX878391.1
OX878392.1
OX878393.1
OX878394.1
OX878395.1
OX878396.1
OX878397.1
OX878398.1
OX878399.1
OX878400.1
OX878401.1
OX878402.1
OX878403.1
OX878404.1
OX878405.1
OX878406.1
OX878407.1
OX878408.1
OX878409.1
OX878410.1
OX878411.1
OX878412.1
OX878413.1
OX878414.1
OX878415.1
OX878416.1
OX878417.1
OX878418.1
OX878419.1
OX878420.1
OX878421.1
OX878422.1
OX878423.1
OX878424.1
OX878425.1
OX878426.1
OX878427.1
OX878428.1
OX878429.1
OX878430.1
OX878431.1
OX878432.1
OX878433.1
OX878434.1
OX878435.1
OX878436.1
OX878437.1
OX878438.1
OX878439.1
OX878440.1
OX878441.1
OX878442.1
OX878443.1
OX878444.1
OX878445.1
OX878446.1
OX878447.1
OX878448.1
OX878449.1
OX878450.1
OX878451.1
OX878452.1
OX878453.1
OX878454.1
OX878455.1
OX878456.1
OX878457.1
OX878458.1
OX878459.1
OX878460.1
OX878461.1
OX878462.1
OX878463.1
OX878464.1
OX878465.1
OX878466.1
OX878467.1
OX878468.1
OX878469.1
OX878470.1
OX878471.1
OX878472.1
OX878473.1
OX878474.1
OX878475.1
OX878476.1
OX878477.1
OX878478.1
OX878479.1
OX878480.1
OX878481.1
OX878482.1
OX878483.1
OX878484.1
OX878485.1
OX878486.1
OX878487.1
OX878488.1
OX878489.1
OX878490.1
OX878491.1
OX878492.1
OX878493.1
OX878494.1
OX878495.1
OX878496.1
OX878497.1
OX878498.1
OX878499.1
OX878500.1
OX878501.1
OX878502.1
OX878503.1
OX878504.1
OX878505.1
OX878506.1
OX878507.1
OX878508.1
OX878509.1
OX878510.1
OX878511.1
OX878512.1
OX878513.1
OX878514.1
OX878515.1
OX878516.1
OX878517.1
OX878518.1
OX878519.1
OX878520.1
OX878521.1
OX878522.1
OX878523.1
OX878524.1
OX878525.1
OX878526.1
OX878527.1
OX878528.1
OX878529.1
OX878530.1
OX878531.1
OX878532.1
OX878533.1
OX878534.1
OX878535.1
OX878536.1
OX878537.1
OX878538.1
OX878539.1
OX878540.1
OX878541.1
OX878542.1
OX878543.1
OX878544.1
OX878545.1
OX878546.1
OX878547.1
OX878548.1
OX878549.1
OX878550.1
OX878551.1
OX878552.1
OX878553.1
OX878554.1
OX878555.1
OX878556.1
OX878557.1
OX878558.1
OX878559.1
OX878560.1
OX878561.1
OX878562.1
OX878563.1
OX878564.1
OX878565.1
OX878566.1
OX878567.1
OX878568.1
OX878569.1
OX878570.1
OX878571.1
OX878572.1
OX878573.1
OX878574.1
OX878575.1
OX878576.1
OX878577.1
OX878578.1
OX878579.1
OX878580.1
OX878581.1
OX878582.1
OX878583.1
OX878584.1
OX878585.1
OX878586.1
OX878587.1
OX878588.1
OX878589.1
OX878590.1
OX878591.1
OX878592.1
OX878593.1
OX878594.1
OX878595.1
OX878596.1
OX878597.1
OX878598.1
OX878599.1
OX878600.1
OX878601.1
OX878602.1
OX878603.1
OX878604.1
OX878605.1
OX878606.1
OX878607.1
OX878608.1
OX878609.1
OX878610.1
OX878611.1
OX878612.1
OX878613.1
OX878614.1
OX878615.1
OX878616.1
OX878617.1
OX878618.1
OX878619.1
OX878620.1
OX878621.1
OX878622.1
OX878623.1
OX878624.1
OX878625.1
OX878626.1
OX878627.1
OX878628.1
OX878629.1
OX878630.1
OX878631.1
OX878632.1
OX878633.1
OX878634.1
OX878635.1
OX878636.1
OX878637.1
OX878638.1
OX878639.1
OX878640.1
OX878641.1
OX878642.1
OX878643.1
OX878644.1
OX878645.1
OX878646.1
OX878647.1
OX878648.1
OX878649.1
OX878650.1
OX878651.1
OX878652.1
OX878653.1
OX878654.1
OX878655.1
OX878656.1
OX878657.1
OX878658.1
OX878659.1
OX878660.1
OX878661.1
OX878662.1
OX878663.1
OX878664.1
OX878665.1
OX878666.1
OX878667.1
OX878668.1
OX878669.1
OX878670.1
OX878671.1
OX878672.1
OX878673.1
OX878674.1
OX878675.1
OX878676.1
OX878677.1
OX878678.1
OX878679.1
OX878680.1
OX878681.1
OX878682.1
OX878683.1
OX878684.1
OX878685.1
OX878686.1
OX878687.1
OX878688.1
OX878689.1
OX878690.1
OX878691.1
OX878692.1
OX878693.1
OX878694.1
OX878695.1
OX878696.1
OX878697.1
OX878698.1
OX878699.1
OX878700.1
OX878701.1
OX878702.1
OX878703.1
OX878704.1
OX878705.1
OX878706.1
OX878707.1
OX878708.1
OX878709.1
OX878710.1
OX878711.1
OX878712.1
OX878713.1
OX878714.1
OX878715.1
OX878716.1
OX878717.1
OX878718.1
OX878719.1
OX878720.1
OX878721.1
OX878722.1
OX878723.1
OX878724.1
OX878725.1
OX878726.1
OX878727.1
OX878728.1
OX878729.1
OX878730.1
OX878731.1
OX878732.1
OX878733.1
OX878734.1
OX878735.1
OX878736.1
OX878737.1
OX878738.1
OX878739.1
OX878740.1
OX878741.1
OX878742.1
OX878743.1
OX878744.1
OX878745.1
OX878746.1
OX878747.1
OX878748.1
OX878749.1
OX878750.1
OX878751.1
OX878752.1
OX878753.1
OX878754.1
OX878755.1
OX878756.1
OX878757.1
OX878758.1
OX878759.1
OX878760.1
OX878761.1
OX878762.1
OX878763.1
OX878764.1
OX878765.1
OX878766.1
OX878767.1
OX878768.1
OX878769.1
OX878770.1
OX878771.1
OX878772.1
OX878773.1
OX878774.1
OX878775.1
OX878776.1
OX878777.1
OX878778.1
OX878779.1
OX878780.1
OX878781.1
OX878782.1
OX878783.1
OX878784.1
OX878785.1
OX878786.1
OX878787.1
OX878788.1
OX878789.1
OX878790.1
OX878791.1
OX878792.1
OX878793.1
OX878794.1
OX878795.1
OX878796.1
OX878797.1
OX878798.1
OX878799.1
OX878800.1
OX878801.1
OX878802.1
OX878803.1
OX878804.1
OX878805.1
OX878806.1
OX878807.1
OX878808.1
OX878809.1
OX878810.1
OX878811.1
OX878812.1
OX878813.1
OX878814.1
OX878815.1
OX878816.1
OX878817.1
OX878818.1
OX878819.1
OX878820.1
OX878821.1
OX878822.1
OX878823.1
OX878824.1
OX878825.1
OX878826.1
OX878827.1
OX878828.1
OX878829.1
OX878830.1
OX878831.1
OX878832.1
OX878833.1
OX878834.1
OX878835.1
OX878836.1
OX878837.1
OX878838.1
OX878839.1
OX878840.1
OX878841.1
OX878842.1
OX878843.1
OX878844.1
OX878845.1
OX878846.1
OX878847.1
OX878848.1
OX878849.1
OX878850.1
OX878851.1
OX878852.1
OX878853.1
OX878854.1
OX878855.1
OX878856.1
OX878857.1
OX878858.1
OX878859.1
OX878860.1
OX878861.1
OX878862.1
OX878863.1
OX878864.1
OX878865.1
OX878866.1
OX878867.1
OX878868.1
OX878869.1
OX878870.1
OX878871.1
OX878872.1
OX878873.1
OX878874.1
OX878875.1
OX878876.1
OX878877.1
OX878878.1
OX878879.1
OX878880.1
OX878881.1
OX878882.1
OX878883.1
OX878884.1
OX878885.1
OX878886.1
OX878887.1
OX878888.1
OX878889.1
OX878890.1
OX878891.1
OX878892.1
OX878893.1
OX878894.1
OX878895.1
OX878896.1
OX878897.1
OX878898.1
OX878899.1
OX878900.1
OX878901.1
OX878902.1
OX878903.1
OX878904.1
OX878905.1
OX878906.1
OX878907.1
OX878908.1
OX878909.1
OX878910.1
OX878911.1
OX878912.1
OX878913.1
OX878914.1
OX878915.1
OX878916.1
OX878917.1
OX878918.1
OX878919.1
OX878920.1
OX878921.1
OX878922.1
OX878923.1
OX878924.1
OX878925.1
OX878926.1
OX878927.1
OX878928.1
OX878929.1
OX878930.1
OX878931.1
OX878932.1
OX878933.1
OX878934.1
OX878935.1
OX878936.1
OX878937.1
OX878938.1
OX878939.1
OX878940.1
OX878941.1
OX878942.1
OX878943.1
OX878944.1
OX878945.1
OX878946.1
OX878947.1
OX878948.1
OX878949.1
OX878950.1
OX878951.1
OX878952.1
OX878953.1
OX878954.1
OX878955.1
OX878956.1
OX878957.1
OX878958.1
OX878959.1
OX878960.1
OX878961.1
OX878962.1
OX878963.1
OX878964.1
OX878965.1
OX878966.1
OX878967.1
OX878968.1
OX878969.1
OX878970.1
OX878971.1
OX878972.1
OX878973.1
OX878974.1
OX878975.1
OX878976.1
OX878977.1
OX878978.1
OX878979.1
OX878980.1
OX878981.1
OX878982.1
OX878983.1
OX878984.1
OX878985.1
OX878986.1
OX878987.1
OX878988.1
OX878989.1
OX878990.1
OX878991.1
OX878992.1
OX878993.1
OX878994.1
OX878995.1
OX878996.1
OX878997.1
OX878998.1
OX878999.1
OX879000.1
OX879001.1
OX879002.1
OX879003.1
OX879004.1
OX879005.1
OX879006.1
OX879007.1
OX879008.1
OX879009.1
OX879010.1
OX879011.1
OX879012.1
OX879013.1
OX879014.1
OX879015.1
OX879016.1
OX879017.1
OX879018.1
OX879019.1
OX879020.1
OX879021.1
OX879022.1
OX879023.1
OX879024.1
OX879025.1
OX879026.1
OX879027.1
OX879028.1
OX879029.1
OX879030.1
OX879031.1
OX879032.1
OX879033.1
OX879034.1
OX879035.1
OX879036.1
OX879037.1
OX879038.1
OX879039.1
OX879040.1
OX879041.1
OX879042.1
OX879043.1
OX879044.1
OX879045.1
OX879046.1
OX879047.1
OX879048.1
OX879049.1
OX879050.1
OX879051.1
OX879052.1
OX879053.1
OX879054.1
OX879055.1
OX879056.1
OX879057.1
OX879058.1
OX879059.1
OX879060.1
OX879061.1
OX879062.1
OX879063.1
OX879064.1
OX879065.1
OX879066.1
OX879067.1
OX879068.1
OX879069.1
OX879070.1
OX879071.1
OX879072.1
OX879073.1
OX879074.1
OX879075.1
OX879076.1
OX879077.1
OX879078.1
OX879079.1
OX879080.1
OX879081.1
OX879082.1
OX879083.1
OX879084.1
OX879085.1
OX879086.1
OX879087.1
OX879088.1
OX879089.1
OX879090.1
OX879091.1
OX879092.1
OX879093.1
OX879094.1
OX879095.1
OX879096.1
OX879097.1
OX879098.1
OX879099.1
OX879100.1
OX879101.1
OX879102.1
OX879103.1
OX879104.1
OX879105.1
OX879106.1
OX879107.1
OX879108.1
OX879109.1
OX879110.1
OX879111.1
OX879112.1
OX879113.1
OX879114.1
OX879115.1
OX879116.1
OX879117.1
OX879118.1
OX879119.1
OX879120.1
OX879121.1
OX879122.1
OX879123.1
OX879124.1
OX879125.1
OX879126.1
OX879127.1
OX879128.1
OX879129.1
OX879130.1
OX879131.1
OX879132.1
OX879133.1
OX879134.1
OX879135.1
OX879136.1
OX879137.1
OX879138.1
OX879139.1
OX879140.1
OX879141.1
OX879142.1
OX879143.1
OX879144.1
OX879145.1
OX879146.1
OX879147.1
OX879148.1
OX879149.1
OX879150.1
OX879151.1
OX879152.1
OX879153.1
OX879154.1
OX879155.1
OX879156.1
OX879157.1
OX879158.1
OX879159.1
OX879160.1
OX879161.1
OX879162.1
OX879163.1
OX879164.1
OX879165.1
OX879166.1
OX879167.1
OX879168.1
OX879169.1
OX879170.1
OX879171.1
OX879172.1
OX879173.1
OX879174.1
OX879175.1
OX879176.1
OX879177.1
OX879178.1
OX879179.1
OX879180.1
OX879181.1
OX879182.1
OX879183.1
OX879184.1
OX879185.1
OX879186.1
OX879187.1
OX879188.1
OX879189.1
OX879190.1
OX879191.1
OX879192.1
OX879193.1
OX879194.1
OX879195.1
OX879196.1
OX879197.1
OX879198.1
OX879199.1
OX879200.1
OX879201.1
OX879202.1
OX879203.1
OX879204.1
OX879205.1
OX879206.1
OX879207.1
OX879208.1
OX879209.1
OX879210.1
OX879211.1
OX879212.1
OX879213.1
OX879214.1
OX879215.1
OX879216.1
OX879217.1
OX879218.1
OX879219.1
OX879220.1
OX879221.1
OX879222.1
OX879223.1
OX879224.1
OX879225.1
OX879226.1
OX879227.1
OX879228.1
OX879229.1
OX879230.1
OX879231.1
OX879232.1
OX879233.1
OX879234.1
OX879235.1
OX879236.1
OX879237.1
OX879238.1
OX879239.1
OX879240.1
OX879241.1
OX879242.1
OX879243.1
OX879244.1
OX879245.1
OX879246.1
OX879247.1
OX879248.1
OX879249.1
OX879250.1
OX879251.1
OX879252.1
OX879253.1
OX879254.1
OX879255.1
OX879256.1
OX879257.1
OX879258.1
OX879259.1
OX879260.1
OX879261.1
OX879262.1
OX879263.1
OX879264.1
OX879265.1
OX879266.1
OX879267.1
OX879268.2
OX879269.1
OX879270.1
OX879271.1
OX879272.1
OX879273.1
OX879274.1
OX879275.1
OX879276.1
OX879277.1
OX879278.1
OX879279.1
OX879280.1
OX879281.1
OX879282.1
OX879283.1
OX879284.1
OX879285.1
OX879286.1
OX879287.1
OX879288.1
OX879289.1
OX879290.1
OX879291.1
OX879292.1
OX879293.1
OX879294.1
OX879295.1
OX879296.1
OX879297.1
OX879298.1
OX879299.1
OX879300.1
OX879301.1
OX879302.1
OX879303.1
OX879304.1
OX879305.1
OX879306.1
OX879307.1
OX879308.1
OX879309.1
OX879310.1
OX879311.1
OX879312.1
OX879313.1
OX879314.1
OX879315.1
OX879316.1
OX879317.1
OX879318.1
OX879319.1
OX879320.1
OX879321.1
OX879322.1
OX879323.1
OX879324.1
OX879325.1
OX879326.1
OX879327.1
OX879328.1
OX879329.1
OX879330.1
OX879331.1
OX879332.1
OX879333.1
OX879334.1
OX879335.1
OX879336.1
OX879337.1
OX879338.1
OX879339.1
OX879340.1
OX879341.1
OX879342.1
OX879343.1
OX879344.1
OX879345.1
OX879346.1
OX879347.1
OX879348.1
OX879349.1
OX879350.1
OX879351.1
OX879352.1
OX879353.1
OX879354.1
OX879355.1
OX879356.1
OX879357.1
OX879358.1
OX879359.1
OX879360.1
OX879361.1
OX879362.1
OX879363.1
OX879364.1
OX879365.1
OX879366.1
OX879367.1
OX879368.1
OX879369.1
OX879370.1
OX879371.1
OX879372.1
OX879373.1
OX879374.1
OX879375.1
OX879376.1
OX879377.1
OX879378.1
OX879379.1
OX879380.1
OX879381.1
OX879382.1
OX879383.1
OX879384.1
OX879385.1
OX879386.1
OX879387.1
OX879388.1
OX879389.1
OX879390.1
OX879391.1
OX879392.1
OX879393.1
OX879394.1
OX879395.1
OX879396.1
OX879397.1
OX879398.1
OX879399.1
OX879400.1
OX879401.1
OX879402.1
OX879403.1
OX879404.1
OX879405.1
OX879406.1
OX879407.1
OX879408.1
OX879409.1
OX879410.1
OX879411.1
OX879412.1
OX879413.1
OX879414.1
OX879415.1
OX879416.1
OX879417.1
OX879418.1
OX879419.1
OX879420.1
OX879421.1
OX879422.1
OX879423.1
OX879424.1
OX879425.1
OX879426.1
OX879427.1
OX879428.1
OX879429.1
OX879430.1
OX879431.1
OX879432.1
OX879433.1
OX879434.1
OX879435.1
OX879436.1
OX879437.1
OX879438.1
OX879439.1
OX879440.1
OX879441.1
OX879442.1
OX879443.1
OX879444.1
OX879445.1
OX879446.1
OX879447.1
OX879448.1
OX879449.1
OX879450.1
OX879451.1
OX879452.1
OX879453.1
OX879454.1
OX879455.1
OX879456.1
OX879457.1
OX879458.1
OX879459.1
OX879460.1
OX879461.1
OX879462.1
OX879463.1
OX879464.1
OX879465.1
OX879466.1
OX879467.1
OX879468.1
OX879469.1
OX879470.1
OX879471.1
OX879472.1
OX879473.1
OX879474.1
OX879475.1
OX879476.1
OX879477.1
OX879478.1
OX879479.1
OX879480.1
OX879481.1
OX879482.1
OX879483.1
OX879484.1
OX879485.1
OX879486.1
OX879487.1
OX879488.1
OX879489.1
OX879490.1
OX879491.1
OX879492.1
OX879493.1
OX879494.1
OX879495.1
OX879496.1
OX879497.1
OX879498.1
OX879499.1
OX879500.1
OX879501.1
OX879502.1
OX879503.1
OX879504.1
OX879505.1
OX879506.1
OX879507.1
OX879508.1
OX879509.1
OX879510.1
OX879511.1
OX879512.1
OX879513.1
OX879514.1
OX879515.1
OX879516.1
OX879517.1
OX879518.1
OX879519.1
OX879520.1
OX879521.1
OX879522.1
OX879523.1
OX879524.1
OX879525.1
OX879526.1
OX879527.1
OX879528.1
OX879529.1
OX879530.1
OX879531.1
OX879532.1
OX879533.1
OX879534.1
OX879535.1
OX879536.1
OX879537.1
OX879538.1
OX879539.1
OX879540.1
OX879541.1
OX879542.1
OX879543.1
OX879544.1
OX879545.1
OX879546.1
OX879547.1
OX879548.1
OX879549.1
OX879550.1
OX879551.1
OX879552.1
OX879553.1
OX879554.1
OX879555.1
OX879556.1
OX879557.1
OX879558.1
OX879559.1
OX879560.1
OX879561.1
OX879562.1
OX879563.1
OX879564.1
OX879565.1
OX879566.1
OX879567.1
OX879568.1
OX879569.1
OX879570.1
OX879571.1
OX879572.1
OX879573.1
OX879574.1
OX879575.1
OX879576.1
OX879577.1
OX879578.1
OX879579.1
OX879580.1
OX879581.1
OX879582.1
OX879583.1
OX879584.1
OX879585.1
OX879586.1
OX879587.1
OX879588.1
OX879589.1
OX879590.1
OX879591.1
OX879592.1
OX879593.1
OX879594.1
OX879595.1
OX879596.1
OX879597.1
OX879598.1
OX879599.1
OX879600.1
OX879601.1
OX879602.1
OX879603.1
OX879604.1
OX879605.1
OX879606.1
OX879607.1
OX879608.1
OX879609.1
OX879610.1
OX879611.1
OX879612.1
OX879613.1
OX879614.1
OX879615.1
OX879616.1
OX879617.1
OX879618.1
OX879619.1
OX879620.1
OX879621.1
OX879622.1
OX879623.1
OX879624.1
OX879625.1
OX879626.1
OX879627.1
OX879628.1
OX879629.1
OX879630.1
OX879631.1
OX879632.1
OX879633.1
OX879634.1
OX879635.1
OX879636.1
OX879637.1
OX879638.1
OX879639.1
OX879640.1
OX879641.1
OX879642.1
OX879643.1
OX879644.1
OX879645.1
OX879646.1
OX879647.1
OX879648.1
OX879649.1
OX879650.1
OX879651.1
OX879652.1
OX879653.1
OX879654.1
OX879655.1
OX879656.1
OX879657.1
OX879658.1
OX879659.1
OX879660.1
OX879661.1
OX879662.1
OX879663.1
OX879664.1
OX879665.1
OX879666.1
OX879667.1
OX879668.1
OX879669.1
OX879670.1
OX879671.1
OX879672.1
OX879673.1
OX879674.1
OX879675.1
OX879676.1
OX879677.1
OX879678.1
OX879679.1
OX879680.1
OX879681.1
OX879682.1
OX879683.1
OX879684.1
OX879685.1
OX879686.1
OX879687.1
OX879688.1
OX879689.1
OX879690.1
OX879691.1
OX879692.1
OX879693.1
OX879694.1
OX879695.1
OX879696.1
OX879697.1
OX879698.1
OX879699.1
OX879700.1
OX879701.1
OX879702.1
OX879703.1
OX879704.1
OX879705.1
OX879706.1
OX879707.1
OX879708.1
OX879709.1
OX879710.1
OX879711.1
OX879712.1
OX879713.1
OX879714.1
OX879715.1
OX879716.1
OX879717.1
OX879718.1
OX879719.1
OX879720.1
OX879721.1
OX879722.1
OX879723.1
OX879724.1
OX879725.1
OX879726.1
OX879727.1
OX879728.1
OX879729.1
OX879730.1
OX879731.1
OX879732.1
OX879733.1
OX879734.1
OX879735.1
OX879736.1
OX879737.1
OX879738.1
OX879739.1
OX879740.1
OX879741.1
OX879742.1
OX879743.1
OX879744.1
OX879745.1
OX879746.1
OX879747.1
OX879748.1
OX879749.1
OX879750.1
OX879751.1
OX879752.1
OX879753.1
OX879754.1
OX879755.1
OX879756.1
OX879757.1
OX879758.1
OX879759.1
OX879760.1
OX879761.1
OX879762.1
OX879763.1
OX879764.1
OX879765.1
OX879766.1
OX879767.1
OX879768.1
OX879769.1
OX879770.1
OX879771.1
OX879772.1
OX879773.1
OX879774.1
OX879775.1
OX879776.1
OX879777.1
OX879778.1
OX879779.1
OX879780.1
OX879781.1
OX879782.1
OX879783.1
OX879784.1
OX879785.1
OX879786.1
OX879787.1
OX879788.1
OX879789.1
OX879790.1
OX879791.1
OX879792.1
OX879793.1
OX879794.1
OX879795.1
OX879796.1
OX879797.1
OX879798.1
OX879799.1
OX879800.1
OX879801.1
OX879802.1
OX879803.1
OX879804.1
OX879805.1
OX879806.1
OX879807.1
OX879808.1
OX879809.1
OX879810.1
OX879811.1
OX879812.1
OX879813.1
OX879814.1
OX879815.1
OX879816.1
OX879817.1
OX879818.1
OX879819.1
OX879820.1
OX879821.1
OX879822.1
OX879823.1
OX879824.1
OX879825.1
OX879826.1
OX879827.1
OX879828.1
OX879829.1
OX879830.1
OX879831.1
OX879832.1
OX879833.1
OX879834.1
OX879835.1
OX879836.1
OX879837.1
OX879838.1
OX879839.1
OX879840.1
OX879841.1
OX879842.1
OX879843.1
OX879844.1
OX879845.1
OX879846.1
OX879847.1
OX879848.1
OX879849.1
OX879850.1
OX879851.1
OX879852.1
OX879853.1
OX879854.1
OX879855.1
OX879856.1
OX879857.1
OX879858.1
OX879859.1
OX879860.1
OX879861.1
OX879862.1
OX879863.1
OX879864.1
OX879865.1
OX879866.1
OX879867.1
OX879868.1
OX879869.1
OX879870.1
OX879871.1
OX879872.1
OX879873.1
OX879874.1
OX879875.1
OX879876.1
OX879877.1
OX879878.1
OX879879.1
OX879880.1
OX879881.1
OX879882.1
OX879883.1
OX879884.1
OX879885.1
OX879886.1
OX879887.1
OX879888.1
OX879889.1
OX879890.1
OX879891.1
OX879892.1
OX879893.1
OX879894.1
OX879895.1
OX879896.1
OX879897.1
OX879898.1
OX879899.1
OX879900.1
OX879901.1
OX879902.1
OX879903.1
OX879904.1
OX879905.1
OX879906.1
OX879907.1
OX879908.1
OX879909.1
OX879910.1
OX879911.1
OX879912.1
OX879913.1
OX879914.1
OX879915.1
OX879916.1
OX879917.1
OX879918.1
OX879919.1
OX879920.1
OX879921.1
OX879922.1
OX879923.1
OX879924.1
OX879925.1
OX879926.1
OX879927.1
OX879928.1
OX879929.1
OX879930.1
OX879931.1
OX879932.1
OX879933.1
OX879934.1
OX879935.1
OX879936.1
OX879937.1
OX879938.1
OX879939.1
OX879940.1
OX879941.1
OX879942.1
OX879943.1
OX879944.1
OX879945.1
OX879946.1
OX879947.1
OX879948.1
OX879949.1
OX879950.1
OX879951.1
OX879952.1
OX879953.1
OX879954.1
OX879955.1
OX879956.1
OX879957.1
OX879958.1
OX879959.1
OX879960.1
OX879961.1
OX879962.1
OX879963.1
OX879964.1
OX879965.1
OX879966.1
OX879967.1
OX879968.1
OX879969.1
OX879970.1
OX879971.1
OX879972.1
OX879973.1
OX879974.1
OX879975.1
OX879976.1
OX879977.1
OX879978.1
OX879979.1
OX879980.1
OX879981.1
OX879982.1
OX879983.1
OX879984.1
OX879985.1
OX879986.1
OX879987.1
OX879988.1
OX879989.1
OX879990.1
OX879991.1
OX879992.1
OX879993.1
OX879994.1
OX879995.1
OX879996.1
OX879997.1
OX879998.1
OX879999.1
OX880000.1
OX880001.1
OX880002.1
OX880003.1
OX880004.1
OX880005.1
OX880006.1
OX880007.1
OX880008.1
OX880009.1
OX880010.1
OX880011.1
OX880012.1
OX880013.1
OX880014.1
OX880015.1
OX880016.1
OX880017.1
OX880018.1
OX880019.1
OX880020.1
OX880021.1
OX880022.1
OX880023.1
OX880024.1
OX880025.1
OX880026.1
OX880027.1
OX880028.1
OX880029.1
OX880030.1
OX880031.1
OX880032.1
OX880033.1
OX880034.1
OX880035.1
OX880036.1
OX880037.1
OX880038.1
OX880039.1
OX880040.1
OX880041.1
OX880042.1
OX880043.1
OX880044.1
OX880045.1
OX880046.1
OX880047.1
OX880048.1
OX880049.1
OX880050.1
OX880051.1
OX880052.1
OX880053.1
OX880054.1
OX880055.1
OX880056.1
OX880057.1
OX880058.1
OX880059.1
OX880060.1
OX880061.1
OX880062.1
OX880063.1
OX880064.1
OX880065.1
OX880066.1
OX880067.1
OX880068.1
OX880069.1
OX880070.1
OX880071.1
OX880072.1
OX880073.1
OX880074.1
OX880075.1
OX880076.1
OX880077.1
OX880078.1
OX880079.1
OX880080.1
OX880081.1
OX880082.1
OX880083.1
OX880084.1
OX880085.1
OX880086.1
OX880087.1
OX880088.1
OX880089.1
OX880090.1
OX880091.1
OX880092.1
OX880093.1
OX880094.1
OX880095.1
OX880096.1
OX880097.1
OX880098.1
OX880099.1
OX880100.1
OX880101.1
OX880102.1
OX880103.1
OX880104.1
OX880105.1
OX880106.1
OX880107.1
OX880108.1
OX880109.1
OX880110.1
OX880111.1
OX880112.1
OX880113.1
OX880114.1
OX880115.1
OX880116.1
OX880117.1
OX880118.1
OX880119.1
OX880120.1
OX880121.1
OX880122.1
OX880123.1
OX880124.1
OX880125.1
OX880126.1
OX880127.1
OX880128.1
OX880129.1
OX880130.1
OX880131.1
OX880132.1
OX880133.1
OX880134.1
OX880135.1
OX880136.1
OX880137.1
OX880138.1
OX880139.1
OX880140.1
OX880141.1
OX880142.1
OX880143.1
OX880144.1
OX880145.1
OX880146.1
OX880147.1
OX880148.1
OX880149.1
OX880150.1
OX880151.1
OX880152.1
OX880153.1
OX880154.1
OX880155.1
OX880156.1
OX880157.1
OX880158.1
OX880159.1
OX880160.1
OX880161.1
OX880162.1
OX880163.1
OX880164.1
OX880165.1
OX880166.1
OX880167.1
OX880168.1
OX880169.1
OX880170.1
OX880171.1
OX880172.1
OX880173.1
OX880174.1
OX880175.1
OX880176.1
OX880177.1
OX880178.1
OX880179.1
OX880180.1
OX880181.1
OX880182.1
OX880183.1
OX880184.1
OX880185.1
OX880186.1
OX880187.1
OX880188.1
OX880189.1
OX880190.1
OX880191.1
OX880192.1
OX880193.1
OX880194.1
OX880195.1
OX880196.1
OX880197.1
OX880198.1
OX880199.1
OX880200.1
OX880201.1
OX880202.1
OX880203.1
OX880204.1
OX880205.1
OX880206.1
OX880207.1
OX880208.1
OX880209.1
OX880210.1
OX880211.1
OX880212.1
OX880213.1
OX880214.1
OX880215.1
OX880216.1
OX880217.1
OX880218.1
OX880219.1
OX880220.1
OX880221.1
OX880222.1
OX880223.1
OX880224.1
OX880225.1
OX880226.1
OX880227.1
OX880228.1
OX880229.1
OX880230.1
OX880231.1
OX880232.1
OX880233.1
OX880234.1
OX880235.1
OX880236.1
OX880237.1
OX880238.1
OX880239.1
OX880240.1
OX880241.1
OX880242.1
OX880243.1
OX880244.1
OX880245.1
OX880246.1
OX880247.1
OX880248.1
OX880249.1
OX880250.1
OX880251.1
OX880252.1
OX880253.1
OX880254.1
OX880255.1
OX880256.1
OX880257.1
OX880258.1
OX880259.1
OX880260.1
OX880261.1
OX880262.1
OX880263.1
OX880264.1
OX880265.1
OX880266.1
OX880267.1
OX880268.1
OX880269.1
OX880270.1
OX880271.1
OX880272.1
OX880273.1
OX880274.1
OX880275.1
OX880276.1
OX880277.1
OX880278.1
OX880279.1
OX880280.1
OX880281.1
OX880282.1
OX880283.1
OX880284.1
OX880285.1
OX880286.1
OX880287.1
OX880288.1
OX880289.1
OX880290.1
OX880291.1
OX880292.1
OX880293.1
OX880294.1
OX880295.1
OX880296.1
OX880297.1
OX880298.1
OX880299.1
OX880300.1
OX880301.1
OX880302.1
OX880303.1
OX880304.1
OX880305.1
OX880306.1
OX880307.1
OX880308.1
OX880309.1
OX880310.1
OX880311.1
OX880312.1
OX880313.1
OX880314.1
OX880315.1
OX880316.1
OX880317.1
OX880318.1
OX880319.1
OX880320.1
OX880321.1
OX880322.1
OX880323.1
OX880324.1
OX880325.1
OX880326.1
OX880327.1
OX880328.1
OX880329.1
OX880330.1
OX880331.1
OX880332.1
OX880333.1
OX880334.1
OX880335.1
OX880336.1
OX880337.1
OX880338.1
OX880339.1
OX880340.1
OX880341.1
OX880342.1
OX880343.1
OX880344.1
OX880345.1
OX880346.1
OX880347.1
OX880348.1
OX880349.1
OX880350.1
OX880351.1
OX880352.1
OX880353.1
OX880354.1
OX880355.1
OX880356.1
OX880357.1
OX880358.1
OX880359.1
OX880360.1
OX880361.1
OX880362.1
OX880363.1
OX880364.1
OX880365.1
OX880366.1
OX880367.1
OX880368.1
OX880369.1
OX880370.1
OX880371.1
OX880372.1
OX880373.1
OX880374.1
OX880375.1
OX880376.1
OX880377.1
OX880378.1
OX880379.1
OX880380.1
OX880381.1
OX880382.1
OX880383.1
OX880384.1
OX880385.1
OX880386.1
OX880387.1
OX880388.1
OX880389.1
OX880390.1
OX880391.1
OX880392.1
OX880393.1
OX880394.1
OX880395.1
OX880396.1
OX880397.1
OX880398.1
OX880399.1
OX880400.1
OX880401.1
OX880402.1
OX880403.1
OX880404.1
OX880405.1
OX880406.1
OX880407.1
OX880408.1
OX880409.1
OX880410.1
OX880411.1
OX880412.1
OX880413.1
OX880414.1
OX880415.1
OX880416.1
OX880417.1
OX880418.1
OX880419.1
OX880420.1
OX880421.1
OX880422.1
OX880423.1
OX880424.1
OX880425.1
OX880426.1
OX880427.1
OX880428.1
OX880429.1
OX880430.1
OX880431.1
OX880432.1
OX880433.1
OX880434.1
OX880435.1
OX880436.1
OX880437.1
OX880438.1
OX880439.1
OX880440.1
OX880441.1
OX880442.1
OX880443.1
OX880444.1
OX880445.1
OX880446.1
OX880447.1
OX880448.1
OX880449.1
OX880450.1
OX880451.1
OX880452.1
OX880453.1
OX880454.1
OX880455.1
OX880456.1
OX880457.1
OX880458.1
OX880459.1
OX880460.1
OX880461.1
OX880462.1
OX880463.1
OX880464.1
OX880465.1
OX880466.1
OX880467.1
OX880468.1
OX880469.1
OX880470.1
OX880471.1
OX880472.1
OX880473.1
OX880474.1
OX880475.1
OX880476.1
OX880477.1
OX880478.1
OX880479.1
OX880480.1
OX880481.1
OX880482.1
OX880483.1
OX880484.1
OX880485.1
OX880486.1
OX880487.1
OX880488.1
OX880489.1
OX880490.1
OX880491.1
OX880492.1
OX880493.1
OX880494.1
OX880495.1
OX880496.1
OX880497.1
OX880498.1
OX880499.1
OX880500.1
OX880501.1
OX880502.1
OX880503.1
OX880504.1
OX880505.1
OX880506.1
OX880507.1
OX880508.1
OX880509.1
OX880510.1
OX880511.1
OX880512.1
OX880513.1
OX880514.1
OX880515.1
OX880516.1
OX880517.1
OX880518.1
OX880519.1
OX880520.1
OX880521.1
OX880522.1
OX880523.1
OX880524.1
OX880525.1
OX880526.1
OX880527.1
OX880528.1
OX880529.1
OX880530.1
OX880531.1
OX880532.1
OX880533.1
OX880534.1
OX880535.1
OX880536.1
OX880537.1
OX880538.1
OX880539.1
OX880540.1
OX880541.1
OX880542.1
OX880543.1
OX880544.1
OX880545.1
OX880546.1
OX880547.1
OX880548.1
OX880549.1
OX880550.1
OX880551.1
OX880552.1
OX880553.1
OX880554.1
OX880555.1
OX880556.1
OX880557.1
OX880558.1
OX880559.1
OX880560.1
OX880561.1
OX880562.1
OX880563.1
OX880564.1
OX880565.1
OX880566.1
OX880567.1
OX880568.1
OX880569.1
OX880570.1
OX880571.1
OX880572.1
OX880573.1
OX880574.1
OX880575.1
OX880576.1
OX880577.1
OX880578.1
OX880579.1
OX880580.1
OX880581.1
OX880582.1
OX880583.1
OX880584.1
OX880585.1
OX880586.1
OX880587.1
OX880588.1
OX880589.1
OX880590.1
OX880591.1
OX880592.1
OX880593.1
OX880594.1
OX880595.1
OX880596.1
OX880597.1
OX880598.1
OX880599.1
OX880600.1
OX880601.1
OX880602.1
OX880603.1
OX880604.1
OX880605.1
OX880606.1
OX880607.1
OX880608.1
OX880609.1
OX880610.1
OX880611.1
OX880612.1
OX880613.1
OX880614.1
OX880615.1
OX880616.1
OX880617.1
OX880618.1
OX880619.1
OX880620.1
OX880621.1
OX880622.1
OX880623.1
OX880624.1
OX880625.1
OX880626.1
OX880627.1
OX880628.1
OX880629.1
OX880630.1
OX880631.1
OX880632.1
OX880633.1
OX880634.1
OX880635.1
OX880636.1
OX880637.1
OX880638.1
OX880639.1
OX880640.1
OX880641.1
OX880642.1
OX880643.1
OX880644.1
OX880645.1
OX880646.1
OX880647.1
OX880648.1
OX880649.1
OX880650.1
OX880651.1
OX880652.1
OX880653.1
OX880654.1
OX880655.1
OX880656.1
OX880657.1
OX880658.1
OX880659.1
OX880660.1
OX880661.1
OX880662.1
OX880663.1
OX880664.1
OX880665.1
OX880666.1
OX880667.1
OX880668.1
OX880669.1
OX880670.1
OX880671.1
OX880672.1
OX880673.1
OX880674.1
OX880675.1
OX880676.1
OX880677.1
OX880678.1
OX880679.1
OX880680.1
OX880681.1
OX880682.1
OX880683.1
OX880684.1
OX880685.1
OX880686.1
OX880687.1
OX880688.1
OX880689.1
OX880690.1
OX880691.1
OX880692.1
OX880693.1
OX880694.1
OX880695.1
OX880696.1
OX880697.1
OX880698.1
OX880699.1
OX880700.1
OX880701.1
OX880702.1
OX880703.1
OX880704.1
OX880705.1
OX880706.1
OX880707.1
OX880708.1
OX880709.1
OX880710.1
OX880711.1
OX880712.1
OX880713.1
OX880714.1
OX880715.1
OX880716.1
OX880717.1
OX880718.1
OX880719.1
OX880720.1
OX880721.1
OX880722.1
OX880723.1
OX880724.1
OX880725.1
OX880726.1
OX880727.1
OX880728.1
OX880729.1
OX880730.1
OX880731.1
OX880732.1
OX880733.1
OX880734.1
OX880735.1
OX880736.1
OX880737.1
OX880738.1
OX880739.1
OX880740.1
OX880741.1
OX880742.1
OX880743.1
OX880744.1
OX880745.1
OX880746.1
OX880747.1
OX880748.1
OX880749.1
OX880750.1
OX880751.1
OX880752.1
OX880753.1
OX880754.1
OX880755.1
OX880756.1
OX880757.1
OX880758.1
OX880759.1
OX880760.1
OX880761.1
OX880762.1
OX880763.1
OX880764.1
OX880765.1
OX880766.1
OX880767.1
OX880768.1
OX880769.1
OX880770.1
OX880771.1
OX880772.1
OX880773.1
OX880774.1
OX880775.1
OX880776.1
OX880777.1
OX880778.1
OX880779.1
OX880780.1
OX880781.1
OX880782.1
OX880783.1
OX880784.1
OX880785.1
OX880786.1
OX880787.1
OX880788.1
OX880789.1
OX880790.1
OX880791.1
OX880792.1
OX880793.1
OX880794.1
OX880795.1
OX880796.1
OX880797.1
OX880798.1
OX880799.1
OX880800.1
OX880801.1
OX880802.1
OX880803.1
OX880804.1
OX880805.1
OX880806.1
OX880807.1
OX880808.1
OX880809.1
OX880810.1
OX880811.1
OX880812.1
OX880813.1
OX880814.1
OX880815.1
OX880816.1
OX880817.1
OX880818.1
OX880819.1
OX880820.1
OX880821.1
OX880822.1
OX880823.1
OX880824.1
OX880825.1
OX880826.1
OX880827.1
OX880828.1
OX880829.1
OX880830.1
OX880831.1
OX880832.1
OX880833.1
OX880834.1
OX880835.1
OX880836.1
OX880837.1
OX880838.1
OX880839.1
OX880840.1
OX880841.1
OX880842.1
OX880843.1
OX880844.1
OX880845.1
OX880846.1
OX880847.1
OX880848.1
OX880849.1
OX880850.1
OX880851.1
OX880852.1
OX880853.1
OX880854.1
OX880855.1
OX880856.1
OX880857.1
OX880858.1
OX880859.1
OX880860.1
OX880861.1
OX880862.1
OX880863.1
OX880864.1
OX880865.1
OX880866.1
OX880867.1
OX880868.1
OX880869.1
OX880870.1
OX880871.1
OX880872.1
OX880873.1
OX880874.1
OX880875.1
OX880876.1
OX880877.1
OX880878.1
OX880879.1
OX880880.1
OX880881.1
OX880882.1
OX880883.1
OX880884.1
OX880885.1
OX880886.1
OX880887.1
OX880888.1
OX880889.1
OX880890.1
OX880891.1
OX880892.1
OX880893.1
OX880894.1
OX880895.1
OX880896.1
OX880897.1
OX880898.1
OX880899.1
OX880900.1
OX880901.1
OX880902.1
OX880903.1
OX880904.1
OX880905.1
OX880906.1
OX880907.1
OX880908.1
OX880909.1
OX880910.1
OX880911.1
OX880912.1
OX880913.1
OX880914.1
OX880915.1
OX880916.1
OX880917.1
OX880918.1
OX880919.1
OX880920.1
OX880921.1
OX880922.1
OX880923.1
OX880924.1
OX880925.1
OX880926.1
OX880927.1
OX880928.1
OX880929.1
OX880930.1
OX880931.1
OX880932.1
OX880933.1
OX880934.1
OX880935.1
OX880936.1
OX880937.1
OX880938.1
OX880939.1
OX880940.1
OX880941.1
OX880942.1
OX880943.1
OX880944.1
OX880945.1
OX880946.1
OX880947.1
OX880948.1
OX880949.1
OX880950.1
OX880951.1
OX880952.1
OX880953.1
OX880954.1
OX880955.1
OX880956.1
OX880957.1
OX880958.1
OX880959.1
OX880960.1
OX880961.1
OX880962.1
OX880963.1
OX880964.1
OX880965.1
OX880966.1
OX880967.1
OX880968.1
OX880969.1
OX880970.1
OX880971.1
OX880972.1
OX880973.1
OX880974.1
OX880975.1
OX880976.1
OX880977.1
OX880978.1
OX880979.1
OX880980.1
OX880981.1
OX880982.1
OX880983.1
OX880984.1
OX880985.1
OX880986.1
OX880987.1
OX880988.1
OX880989.1
OX880990.1
OX880991.1
OX880992.1
OX880993.1
OX880994.1
OX880995.1
OX880996.1
OX880997.1
OX880998.1
OX880999.1
OX881000.1
OX881001.1
OX881002.1
OX881003.1
OX881004.1
OX881005.1
OX881006.1
OX881007.1
OX881008.1
OX881009.1
OX881010.1
OX881011.1
OX881012.1
OX881013.1
OX881014.1
OX881015.1
OX881016.1
OX881017.1
OX881018.1
OX881019.1
OX881020.1
OX881021.1
OX881022.1
OX881023.1
OX881024.1
OX881025.1
OX881026.1
OX881027.1
OX881028.1
OX881029.1
OX881030.1
OX881031.1
OX881032.1
OX881033.1
OX881034.1
OX881035.1
OX881036.1
OX881037.1
OX881038.1
OX881039.1
OX881040.1
OX881041.1
OX881042.1
OX881043.1
OX881044.1
OX881045.1
OX881046.1
OX881047.1
OX881048.1
OX881049.1
OX881050.1
OX881051.1
OX881052.1
OX881053.1
OX881054.1
OX881055.1
OX881056.1
OX881057.1
OX881058.1
OX881059.1
OX881060.1
OX881061.1
OX881062.1
OX881063.1
OX881064.1
OX881065.1
OX881066.1
OX881067.1
OX881068.1
OX881069.1
OX881070.1
OX881071.1
OX881072.1
OX881073.1
OX881074.1
OX881075.1
OX881076.1
OX881077.1
OX881078.1
OX881079.1
OX881080.1
OX881081.1
OX881082.1
OX881083.1
OX881084.1
OX881085.1
OX881086.1
OX881087.1
OX881088.1
OX881089.1
OX881090.1
OX881091.1
OX881092.1
OX881093.1
OX881094.1
OX881095.1
OX881096.1
OX881097.1
OX881098.1
OX881099.1
OX881100.1
OX881101.1
OX881102.1
OX881103.1
OX881104.1
OX881105.1
OX881106.1
OX881107.1
OX881108.1
OX881109.1
OX881110.1
OX881111.1
OX881112.1
OX881113.1
OX881114.1
OX881115.1
OX881116.1
OX881117.1
OX881118.1
OX881119.1
OX881120.1
OX881121.1
OX881122.1
OX881123.1
OX881124.1
OX881125.1
OX881126.1
OX881127.1
OX881128.1
OX881129.1
OX881130.1
OX881131.1
OX881132.1
OX881133.1
OX881134.1
OX881135.1
OX881136.1
OX881137.1
OX881138.1
OX881139.1
OX881140.1
OX881141.1
OX881142.1
OX881143.1
OX881144.1
OX881145.1
OX881146.1
OX881147.1
OX881148.1
OX881149.1
OX881150.1
OX881151.1
OX881152.1
OX881153.1
OX881154.1
OX881155.1
OX881156.1
OX881157.1
OX881158.1
OX881159.1
OX881160.1
OX881161.1
OX881162.1
OX881163.1
OX881164.1
OX881165.1
OX881166.1
OX881167.1
OX881168.1
OX881169.1
OX881170.1
OX881171.1
OX881172.1
OX881173.1
OX881174.1
OX881175.1
OX881176.1
OX881177.1
OX881178.1
OX881179.1
OX881180.1
OX881181.1
OX881182.1
OX881183.1
OX881184.1
OX881185.1
OX881186.1
OX881187.1
OX881188.1
OX881189.1
OX881190.1
OX881191.1
OX881192.1
OX881193.1
OX881194.1
OX881195.1
OX881196.1
OX881197.1
OX881198.1
OX881199.1
OX881200.1
OX881201.1
OX881202.1
OX881203.1
OX881204.1
OX881205.1
OX881206.1
OX881207.1
OX881208.1
OX881209.1
OX881210.1
OX881211.1
OX881212.1
OX881213.1
OX881214.1
OX881215.1
OX881216.1
OX881217.1
OX881218.1
OX881219.1
OX881220.1
OX881221.1
OX881222.1
OX881223.1
OX881224.1
OX881225.1
OX881226.1
OX881227.1
OX881228.1
OX881229.1
OX881230.1
OX881231.1
OX881232.1
OX881233.1
OX881234.1
OX881235.1
OX881236.1
OX881237.1
OX881238.1
OX881239.1
OX881240.1
OX881241.1
OX881242.1
OX881243.1
OX881244.1
OX881245.1
OX881246.1
OX881247.1
OX881248.1
OX881249.1
OX881250.1
OX881251.1
OX881252.1
OX881253.1
OX881254.1
OX881255.1
OX881256.1
OX881257.1
OX881258.1
OX881259.1
OX881260.1
OX881261.1
OX881262.1
OX881263.1
OX881264.1
OX881265.1
OX881266.1
OX881267.1
OX881268.1
OX881269.1
OX881270.1
OX881271.1
OX881272.1
OX881273.1
OX881274.1
OX881275.1
OX881276.1
OX881277.1
OX881278.1
OX881279.1
OX881280.1
OX881281.1
OX881282.1
OX881283.1
OX881284.1
OX881285.1
OX881286.1
OX881287.1
OX881288.1
OX881289.1
OX881290.1
OX881291.1
OX881292.1
OX881293.1
OX881294.1
OX881295.1
OX881296.1
OX881297.1
OX881298.1
OX881299.1
OX881300.1
OX881301.1
OX881302.1
OX881303.1
OX881304.1
OX881305.1
OX881306.1
OX881307.1
OX881308.1
OX881309.1
OX881310.1
OX881311.1
OX881312.1
OX881313.1
OX881314.1
OX881315.1
OX881316.1
OX881317.1
OX881318.1
OX881319.1
OX881320.1
OX881321.1
OX881322.1
OX881323.1
OX881324.1
OX881325.1
OX881326.1
OX881327.1
OX881328.1
OX881329.1
OX881330.1
OX881331.1
OX881332.1
OX881333.1
OX881334.1
OX881335.1
OX881336.1
OX881337.1
OX881338.1
OX881339.1
OX881340.1
OX881341.1
OX881342.1
OX881343.1
OX881344.1
OX881345.1
OX881346.1
OX881347.1
OX881348.1
OX881349.1
OX881350.1
OX881351.1
OX881352.1
OX881353.1
OX881354.1
OX881355.1
OX881356.1
OX881357.1
OX881358.1
OX881359.1
OX881360.1
OX881361.1
OX881362.1
OX881363.1
OX881364.1
OX881365.1
OX881366.1
OX881367.1
OX881368.1
OX881369.1
OX881370.1
OX881371.1
OX881372.1
OX881373.1
OX881374.1
OX881375.1
OX881376.1
OX881377.1
OX881378.1
OX881379.1
OX881380.1
OX881381.1
OX881382.1
OX881383.1
OX881384.1
OX881385.1
OX881386.1
OX881387.1
OX881388.1
OX881389.1
OX881390.1
OX881391.1
OX881392.1
OX881393.1
OX881394.1
OX881395.1
OX881396.1
OX881397.1
OX881398.1
OX881399.1
OX881400.1
OX881401.1
OX881402.1
OX881403.1
OX881404.1
OX881405.1
OX881406.1
OX881407.1
OX881408.1
OX881409.1
OX881410.1
OX881411.1
OX881412.1
OX881413.1
OX881414.1
OX881415.1
OX881416.1
OX881417.1
OX881418.1
OX881419.1
OX881420.1
OX881421.1
OX881422.1
OX881423.1
OX881424.1
OX881425.1
OX881426.1
OX881427.1
OX881428.1
OX881429.1
OX881430.1
OX881431.1
OX881432.1
OX881433.1
OX881434.1
OX881435.1
OX881436.1
OX881437.1
OX881438.1
OX881439.1
OX881440.1
OX881441.1
OX881442.1
OX881443.1
OX881444.1
OX881445.1
OX881446.1
OX881447.1
OX881448.1
OX881449.1
OX881450.1
OX881451.1
OX881452.1
OX881453.1
OX881454.1
OX881455.1
OX881456.1
OX881457.1
OX881458.1
OX881459.1
OX881460.1
OX881461.1
OX881462.1
OX881463.1
OX881464.1
OX881465.1
OX881466.1
OX881467.1
OX881468.1
OX881469.1
OX881470.1
OX881471.1
OX881472.1
OX881473.1
OX881474.1
OX881475.1
OX881476.1
OX881477.1
OX881478.1
OX881479.1
OX881480.1
OX881481.1
OX881482.1
OX881483.1
OX881484.1
OX881485.1
OX881486.1
OX881487.1
OX881488.1
OX881489.1
OX881490.1
OX881491.1
OX881492.1
OX881493.1
OX881494.1
OX881495.1
OX881496.1
OX881497.1
OX881498.1
OX881499.1
OX881500.1
OX881501.1
OX881502.1
OX881503.1
OX881504.1
OX881505.1
OX881506.1
OX881507.1
OX881508.1
OX881509.1
OX881510.1
OX881511.1
OX881512.1
OX881513.1
OX881514.1
OX881515.1
OX881516.1
OX881517.1
OX881518.1
OX881519.1
OX881520.1
OX881521.1
OX881522.1
OX881523.1
OX881524.1
OX881525.1
OX881526.1
OX881527.1
OX881528.1
OX881529.1
OX881530.1
OX881531.1
OX881532.1
OX881533.1
OX881534.1
OX881535.1
OX881536.1
OX881537.1
OX881538.1
OX881539.1
OX881540.1
OX881541.1
OX881542.1
OX881543.1
OX881544.1
OX881545.1
OX881546.1
OX881547.1
OX881548.1
OX881549.1
OX881550.1
OX881551.1
OX881552.1
OX881553.1
OX881554.1
OX881555.1
OX881556.1
OX881557.1
OX881558.1
OX881559.1
OX881560.1
OX881561.1
OX881562.1
OX881563.1
OX881564.1
OX881565.1
OX881566.1
OX881567.1
OX881568.1
OX881569.1
OX881570.1
OX881571.1
OX881572.1
OX881573.1
OX881574.1
OX881575.1
OX881576.1
OX881577.1
OX881578.1
OX881579.1
OX881580.1
OX881581.1
OX881582.1
OX881583.1
OX881584.1
OX881585.1
OX881586.1
OX881587.1
OX881588.1
OX881589.1
OX881590.1
OX881591.1
OX881592.1
OX881593.1
OX881594.1
OX881595.1
OX881596.1
OX881597.1
OX881598.1
OX881599.1
OX881600.1
OX881601.1
OX881602.1
OX881603.1
OX881604.1
OX881605.1
OX881606.1
OX881607.1
OX881608.1
OX881609.1
OX881610.1
OX881611.1
OX881612.1
OX881613.1
OX881614.1
OX881615.1
OX881616.1
OX881617.1
OX881618.1
OX881619.1
OX881620.1
OX881621.1
OX881622.1
OX881623.1
OX881624.1
OX881625.1
OX881626.1
OX881627.1
OX881628.1
OX881629.1
OX881630.1
OX881631.1
OX881632.1
OX881633.1
OX881634.1
OX881635.1
OX881636.1
OX881637.1
OX881638.1
OX881639.1
OX881640.1
OX881641.1
OX881642.1
OX881643.1
OX881644.1
OX881645.1
OX881646.1
OX881647.1
OX881648.1
OX881649.1
OX881650.1
OX881651.1
OX881652.1
OX881653.1
OX881654.1
OX881655.1
OX881656.1
OX881657.1
OX881658.1
OX881659.1
OX881660.1
OX881661.1
OX881662.1
OX881663.1
OX881664.1
OX881665.1
OX881666.1
OX881667.1
OX881668.1
OX881669.1
OX881670.1
OX881671.1
OX881672.1
OX881673.1
OX881674.1
OX881675.1
OX881676.1
OX881677.1
OX881678.1
OX881679.1
OX881680.1
OX881681.1
OX881682.1
OX881683.1
OX881684.1
OX881685.1
OX881686.1
OX881687.1
OX881688.1
OX881689.1
OX881690.1
OX881691.1
OX881692.1
OX881693.1
OX881694.1
OX881695.1
OX881696.1
OX881697.1
OX881698.1
OX881699.1
OX881700.1
OX881701.1
OX881702.1
OX881703.1
OX881704.1
OX881705.1
OX881706.1
OX881707.1
OX881708.1
OX881709.1
OX881710.1
OX881711.1
OX881712.1
OX881713.1
OX881714.1
OX881715.1
OX881716.1
OX881717.1
OX881718.1
OX881719.1
OX881720.1
OX881721.1
OX881722.1
OX881723.1
OX881724.1
OX881725.1
OX881726.1
OX881727.1
OX881728.1
OX881729.1
OX881730.1
OX881731.1
OX881732.1
OX881733.1
OX881734.1
OX881735.1
OX881736.1
OX881737.1
OX881738.1
OX881739.1
OX881740.1
OX881741.1
OX881742.1
OX881743.1
OX881744.1
OX881745.1
OX881746.1
OX881747.1
OX881748.1
OX881749.1
OX881750.1
OX881751.1
OX881752.1
OX881753.1
OX881754.1
OX881755.1
OX881756.1
OX881757.1
OX881758.1
OX881759.1
OX881760.1
OX881761.1
OX881762.1
OX881763.1
OX881764.1
OX881765.1
OX881766.1
OX881767.1
OX881768.1
OX881769.1
OX881770.1
OX881771.1
OX881772.1
OX881773.1
OX881774.1
OX881775.1
OX881776.1
OX881777.1
OX881778.1
OX881779.1
OX881780.1
OX881781.1
OX881782.1
OX881783.1
OX881784.1
OX881785.1
OX881786.1
OX881787.1
OX881788.1
OX881789.1
OX881790.1
OX881791.1
OX881792.1
OX881793.1
OX881794.1
OX881795.1
OX881796.1
OX881797.1
OX881798.1
OX881799.1
OX881800.1
OX881801.1
OX881802.1
OX881803.1
OX881804.1
OX881805.1
OX881806.1
OX881807.1
OX881808.1
OX881809.1
OX881810.1
OX881811.1
OX881812.1
OX881813.1
OX881814.1
OX881815.1
OX881816.1
OX881817.1
OX881818.1
OX881819.1
OX881820.1
OX881821.1
OX881822.1
OX881823.1
OX881824.1
OX881825.1
OX881826.1
OX881827.1
OX881828.1
OX881829.1
OX881830.1
OX881831.1
OX881832.1
OX881833.1
OX881834.1
OX881835.1
OX881836.1
OX881837.1
OX881838.1
OX881839.1
OX881840.1
OX881841.1
OX881842.1
OX881843.1
OX881844.1
OX881845.1
OX881846.1
OX881847.1
OX881848.1
OX881849.1
OX881850.1
OX881851.1
OX881852.1
OX881853.1
OX881854.1
OX881855.1
OX881856.1
OX881857.1
OX881858.1
OX881859.1
OX881860.1
OX881861.1
OX881862.1
OX881863.1
OX881864.1
OX881865.1
OX881866.1
OX881867.1
OX881868.1
OX881869.1
OX881870.1
OX881871.1
OX881872.1
OX881873.1
OX881874.1
OX881875.1
OX881876.1
OX881877.1
OX881878.1
OX881879.1
OX881880.1
OX881881.1
OX881882.1
OX881883.1
OX881884.1
OX881885.1
OX881886.1
OX881887.1
OX881888.1
OX881889.1
OX881890.1
OX881891.1
OX881892.1
OX881893.1
OX881894.1
OX881895.1
OX881896.1
OX881897.1
OX881898.1
OX881899.1
OX881900.1
OX881901.1
OX881902.1
OX881903.1
OX881904.1
OX881905.1
OX881906.1
OX881907.1
OX881908.1
OX881909.1
OX881910.1
OX881911.1
OX881912.1
OX881913.1
OX881914.1
OX881915.1
OX881916.1
OX881917.1
OX881918.1
OX881919.1
OX881920.1
OX881921.1
OX881922.1
OX881923.1
OX881924.1
OX881925.1
OX881926.1
OX881927.1
OX881928.1
OX881929.1
OX881930.1
OX881931.1
OX881932.1
OX881933.1
OX881934.1
OX881935.1
OX881936.1
OX881937.1
OX881938.1
OX881939.1
OX881940.1
OX881941.1
OX881942.1
OX881943.1
OX881944.1
OX881945.1
OX881946.1
OX881947.1
OX881948.1
OX881949.1
OX881950.1
OX881951.1
OX881952.1
OX881953.1
OX881954.1
OX881955.1
OX881956.1
OX881957.1
OX881958.1
OX881959.1
OX881960.1
OX881961.1
OX881962.1
OX881963.1
OX881964.1
OX881965.1
OX881966.1
OX881967.1
OX881968.1
OX881969.1
OX881970.1
OX881971.1
OX881972.1
OX881973.1
OX881974.1
OX881975.1
OX881976.1
OX881977.1
OX881978.1
OX881979.1
OX881980.1
OX881981.1
OX881982.1
OX881983.1
OX881984.1
OX881985.1
OX881986.1
OX881987.1
OX881988.1
OX881989.1
OX881990.1
OX881991.1
OX881992.1
OX881993.1
OX881994.1
OX881995.1
OX881996.1
OX881997.1
OX881998.1
OX881999.1
OX882000.1
OX882001.1
OX882002.1
OX882003.1
OX882004.1
OX882005.1
OX882006.2
OX882007.1
OX882008.1
OX882009.1
OX882010.1
OX882011.1
OX882012.1
OX882013.1
OX882014.1
OX882015.1
OX882016.1
OX882017.1
OX882018.1
OX882019.1
OX882020.1
OX882021.1
OX882022.1
OX882023.1
OX882024.1
OX882025.1
OX882026.1
OX882027.1
OX882028.1
OX882029.1
OX882030.1
OX882031.1
OX882032.1
OX882033.1
OX882034.1
OX882035.1
OX882036.1
OX882037.1
OX882038.1
OX882039.1
OX882040.1
OX882041.1
OX882042.1
OX882043.1
OX882044.1
OX882045.1
OX882046.1
OX882047.1
OX882048.1
OX882049.1
OX882050.1
OX882051.1
OX882052.1
OX882053.1
OX882054.1
OX882055.1
OX882056.1
OX882057.1
OX882058.1
OX882059.1
OX882060.1
OX882061.1
OX882062.1
OX882063.1
OX882064.1
OX882065.1
OX882066.1
OX882067.1
OX882068.1
OX882069.1
OX882070.1
OX882071.1
OX882072.1
OX882073.1
OX882074.1
OX882075.1
OX882076.1
OX882077.1
OX882078.1
OX882079.1
OX882080.1
OX882081.1
OX882082.1
OX882083.1
OX882084.1
OX882085.1
OX882086.1
OX882087.1
OX882088.1
OX882089.1
OX882090.1
OX882091.1
OX882092.1
OX882093.1
OX882094.1
OX882095.1
OX882096.1
OX882097.1
OX882098.1
OX882099.1
OX882100.1
OX882101.1
OX882102.1
OX882103.1
OX882104.1
OX882105.1
OX882106.1
OX882107.1
OX882108.1
OX882109.1
OX882110.1
OX882111.1
OX882112.1
OX882113.1
OX882114.1
OX882115.1
OX882116.1
OX882117.1
OX882118.1
OX882119.1
OX882120.1
OX882121.1
OX882122.1
OX882123.1
OX882124.1
OX882125.1
OX882126.1
OX882127.1
OX882128.1
OX882129.1
OX882130.1
OX882131.1
OX882132.1
OX882133.1
OX882134.1
OX882135.1
OX882136.1
OX882137.1
OX882138.1
OX882139.1
OX882140.1
OX882141.1
OX882142.1
OX882143.1
OX882144.1
OX882145.1
OX882146.1
OX882147.1
OX882148.1
OX882149.1
OX882150.1
OX882151.1
OX882152.1
OX882153.1
OX882154.1
OX882155.1
OX882156.1
OX882157.1
OX882158.1
OX882159.1
OX882160.1
OX882161.1
OX882162.1
OX882163.1
OX882164.1
OX882165.1
OX882166.1
OX882167.1
OX882168.1
OX882169.1
OX882170.1
OX882171.1
OX882172.1
OX882173.1
OX882174.1
OX882175.1
OX882176.1
OX882177.1
OX882178.1
OX882179.1
OX882180.1
OX882181.1
OX882182.1
OX882183.1
OX882184.1
OX882185.1
OX882186.1
OX882187.1
OX882188.1
OX882189.1
OX882190.1
OX882191.1
OX882192.1
OX882193.1
OX882194.1
OX882195.1
OX882196.1
OX882197.1
OX882198.1
OX882199.1
OX882200.1
OX882201.1
OX882202.1
OX882203.1
OX882204.1
OX882205.1
OX882206.1
OX882207.1
OX882208.1
OX882209.1
OX882210.1
OX882211.1
OX882212.1
OX882213.1
OX882214.1
OX882215.1
OX882216.1
OX882217.1
OX882218.1
OX882219.1
OX882220.1
OX882221.1
OX882222.1
OX882223.1
OX882224.1
OX882225.1
OX882226.1
OX882227.1
OX882228.1
OX882229.1
OX882230.1
OX882231.1
OX882232.1
OX882233.1
OX882234.1
OX882235.1
OX882236.1
OX882237.1
OX882238.1
OX882239.1
OX882240.1
OX882241.1
OX882242.1
OX882243.1
OX882244.1
OX882245.1
OX882246.1
OX882247.1
OX882248.1
OX882249.1
OX882250.1
OX882251.1
OX882252.1
OX882253.1
OX882254.1
OX882255.1
OX882256.1
OX882257.1
OX882258.1
OX882259.1
OX882260.1
OX882261.1
OX882262.1
OX882263.1
OX882264.1
OX882265.1
OX882266.1
OX882267.1
OX882268.1
OX882269.1
OX882270.1
OX882271.1
OX882272.1
OX882273.1
OX882274.1
OX882275.1
OX882276.1
OX882277.1
OX882278.1
OX882279.1
OX882280.1
OX882281.1
OX882282.1
OX882283.1
OX882284.1
OX882285.1
OX882286.1
OX882287.1
OX882288.1
OX882289.1
OX882290.1
OX882291.1
OX882292.1
OX882293.1
OX882294.1
OX882295.1
OX882296.1
OX882297.1
OX882298.1
OX882299.1
OX882300.1
OX882301.1
OX882302.1
OX882303.1
OX882304.1
OX882305.1
OX882306.1
OX882307.1
OX882308.1
OX882309.1
OX882310.1
OX882311.1
OX882312.1
OX882313.1
OX882314.1
OX882315.1
OX882316.1
OX882317.1
OX882318.1
OX882319.1
OX882320.1
OX882321.1
OX882322.1
OX882323.1
OX882324.1
OX882325.1
OX882326.1
OX882327.1
OX882328.1
OX882329.1
OX882330.1
OX882331.1
OX882332.1
OX882333.1
OX882334.1
OX882335.1
OX882336.1
OX882337.1
OX882338.1
OX882339.1
OX882340.1
OX882341.1
OX882342.1
OX882343.1
OX882344.1
OX882345.1
OX882346.1
OX882347.1
OX882348.1
OX882349.1
OX882350.1
OX882351.1
OX882352.1
OX882353.1
OX882354.1
OX882355.1
OX882356.1
OX882357.1
OX882358.1
OX882359.1
OX882360.1
OX882361.1
OX882362.1
OX882363.1
OX882364.1
OX882365.1
OX882366.1
OX882367.1
OX882368.1
OX882369.1
OX882370.1
OX882371.1
OX882372.1
OX882373.1
OX882374.1
OX882375.1
OX882376.1
OX882377.1
OX882378.1
OX882379.1
OX882380.1
OX882381.1
OX882382.1
OX882383.1
OX882384.1
OX882385.1
OX882386.1
OX882387.1
OX882388.1
OX882389.1
OX882390.1
OX882391.1
OX882392.1
OX882393.1
OX882394.1
OX882395.1
OX882396.1
OX882397.1
OX882398.1
OX882399.1
OX882400.1
OX882401.1
OX882402.1
OX882403.1
OX882404.1
OX882405.1
OX882406.1
OX882407.1
OX882408.1
OX882409.1
OX882410.1
OX882411.1
OX882412.1
OX882413.1
OX882414.1
OX882415.1
OX882416.1
OX882417.1
OX882418.1
OX882419.1
OX882420.1
OX882421.1
OX882422.1
OX882423.1
OX882424.1
OX882425.1
OX882426.1
OX882427.1
OX882428.1
OX882429.1
OX882430.1
OX882431.1
OX882432.1
OX882433.1
OX882434.1
OX882435.1
OX882436.1
OX882437.1
OX882438.1
OX882439.1
OX882440.1
OX882441.1
OX882442.1
OX882443.1
OX882444.1
OX882445.1
OX882446.1
OX882447.1
OX882448.1
OX882449.1
OX882450.1
OX882451.1
OX882452.1
OX882453.1
OX882454.1
OX882455.1
OX882456.1
OX882457.1
OX882458.1
OX882459.1
OX882460.1
OX882461.1
OX882462.1
OX882463.1
OX882464.1
OX882465.1
OX882466.1
OX882467.1
OX882468.1
OX882469.1
OX882470.1
OX882471.1
OX882472.1
OX882473.1
OX882474.1
OX882475.1
OX882476.1
OX882477.1
OX882478.1
OX882479.1
OX882480.1
OX882481.1
OX882482.1
OX882483.1
OX882484.1
OX882485.1
OX882486.1
OX882487.1
OX882488.1
OX882489.1
OX882490.1
OX882491.1
OX882492.1
OX882493.1
OX882494.1
OX882495.1
OX882496.1
OX882497.1
OX882498.1
OX882499.1
OX882500.1
OX882501.1
OX882502.1
OX882503.1
OX882504.1
OX882505.1
OX882506.1
OX882507.1
OX882508.1
OX882509.1
OX882510.1
OX882511.1
OX882512.1
OX882513.1
OX882514.1
OX882515.1
OX882516.1
OX882517.1
OX882518.1
OX882519.1
OX882520.1
OX882521.1
OX882522.1
OX882523.1
OX882524.1
OX882525.1
OX882526.1
OX882527.1
OX882528.1
OX882529.1
OX882530.1
OX882531.1
OX882532.1
OX882533.1
OX882534.1
OX882535.1
OX882536.1
OX882537.1
OX882538.1
OX882539.1
OX882540.1
OX882541.1
OX882542.1
OX882543.1
OX882544.1
OX882545.1
OX882546.1
OX882547.1
OX882548.1
OX882549.1
OX882550.1
OX882551.1
OX882552.1
OX882553.1
OX882554.1
OX882555.1
OX882556.1
OX882557.1
OX882558.1
OX882559.1
OX882560.1
OX882561.1
OX882562.1
OX882563.1
OX882564.1
OX882565.1
OX882566.1
OX882567.1
OX882568.1
OX882569.1
OX882570.1
OX882571.1
OX882572.1
OX882573.1
OX882574.1
OX882575.1
OX882576.1
OX882577.1
OX882578.1
OX882579.1
OX882580.1
OX882581.1
OX882582.1
OX882583.1
OX882584.1
OX882585.1
OX882586.1
OX882587.1
OX882588.1
OX882589.1
OX882590.1
OX882591.1
OX882592.1
OX882593.1
OX882594.1
OX882595.1
OX882596.1
OX882597.1
OX882598.1
OX882599.1
OX882600.1
OX882601.1
OX882602.1
OX882603.1
OX882604.1
OX882605.1
OX882606.1
OX882607.1
OX882608.1
OX882609.1
OX882610.1
OX882611.1
OX882612.1
OX882613.1
OX882614.1
OX882615.1
OX882616.1
OX882617.1
OX882618.1
OX882619.1
OX882620.1
OX882621.1
OX882622.1
OX882623.1
OX882624.1
OX882625.1
OX882626.1
OX882627.1
OX882628.1
OX882629.1
OX882630.1
OX882631.1
OX882632.1
OX882633.1
OX882634.1
OX882635.1
OX882636.1
OX882637.1
OX882638.1
OX882639.1
OX882640.1
OX882641.1
OX882642.1
OX882643.1
OX882644.1
OX882645.1
OX882646.1
OX882647.1
OX882648.1
OX882649.1
OX882650.1
OX882651.1
OX882652.1
OX882653.1
OX882654.1
OX882655.1
OX882656.1
OX882657.1
OX882658.1
OX882659.1
OX882660.1
OX882661.1
OX882662.1
OX882663.1
OX882664.1
OX882665.1
OX882666.1
OX882667.1
OX882668.1
OX882669.1
OX882670.1
OX882671.1
OX882672.1
OX882673.1
OX882674.1
OX882675.1
OX882676.1
OX882677.1
OX882678.1
OX882679.1
OX882680.1
OX882681.1
OX882682.1
OX882683.1
OX882684.1
OX882685.1
OX882686.1
OX882687.1
OX882688.1
OX882689.1
OX882690.1
OX882691.1
OX882692.1
OX882693.1
OX882694.1
OX882695.1
OX882696.1
OX882697.1
OX882698.1
OX882699.1
OX882700.1
OX882701.1
OX882702.1
OX882703.1
OX882704.1
OX882705.1
OX882706.1
OX882707.1
OX882708.1
OX882709.1
OX882710.1
OX882711.1
OX882712.1
OX882713.1
OX882714.1
OX882715.1
OX882716.1
OX882717.1
OX882718.1
OX882719.1
OX882720.1
OX882721.1
OX882722.1
OX882723.1
OX882724.1
OX882725.1
OX882726.1
OX882727.1
OX882728.1
OX882729.1
OX882730.1
OX882731.1
OX882732.1
OX882733.1
OX882734.1
OX882735.1
OX882736.1
OX882737.1
OX882738.1
OX882739.1
OX882740.1
OX882741.1
OX882742.1
OX882743.1
OX882744.1
OX882745.1
OX882746.1
OX882747.1
OX882748.1
OX882749.1
OX882750.1
OX882751.1
OX882752.1
OX882753.1
OX882754.1
OX882755.1
OX882756.1
OX882757.1
OX882758.1
OX882759.1
OX882760.1
OX882761.1
OX882762.1
OX882763.1
OX882764.1
OX882765.1
OX882766.1
OX882767.1
OX882768.1
OX882769.1
OX882770.1
OX882771.1
OX882772.1
OX882773.1
OX882774.1
OX882775.1
OX882776.1
OX882777.1
OX882778.1
OX882779.1
OX882780.1
OX882781.1
OX882782.1
OX882783.1
OX882784.1
OX882785.1
OX882786.1
OX882787.1
OX882788.1
OX882789.1
OX882790.1
OX882791.1
OX882792.1
OX882793.1
OX882794.1
OX882795.1
OX882796.1
OX882797.1
OX882798.1
OX882799.1
OX882800.1
OX882801.1
OX882802.1
OX882803.1
OX882804.1
OX882805.1
OX882806.1
OX882807.1
OX882808.1
OX882809.1
OX882810.1
OX882811.1
OX882812.1
OX882813.1
OX882814.1
OX882815.1
OX882816.1
OX882817.1
OX882818.1
OX882819.1
OX882820.1
OX882821.1
OX882822.1
OX882823.1
OX882824.1
OX882825.1
OX882826.1
OX882827.1
OX882828.1
OX882829.1
OX882830.1
OX882831.1
OX882832.1
OX882833.1
OX882834.1
OX882835.1
OX882836.1
OX882837.1
OX882838.1
OX882839.1
OX882840.1
OX882841.1
OX882842.1
OX882843.1
OX882844.1
OX882845.1
OX882846.1
OX882847.1
OX882848.1
OX882849.1
OX882850.1
OX882851.1
OX882852.1
OX882853.1
OX882854.1
OX882855.1
OX882856.1
OX882857.1
OX882858.1
OX882859.1
OX882860.1
OX882861.1
OX882862.1
OX882863.1
OX882864.1
OX882865.1
OX882866.1
OX882867.1
OX882868.1
OX882869.1
OX882870.1
OX882871.1
OX882872.1
OX882873.1
OX882874.1
OX882875.1
OX882876.1
OX882877.1
OX882878.1
OX882879.1
OX882880.1
OX882881.1
OX882882.1
OX882883.1
OX882884.1
OX882885.1
OX882886.1
OX882887.1
OX882888.1
OX882889.1
OX882890.1
OX882891.1
OX882892.1
OX882893.1
OX882894.1
OX882895.1
OX882896.1
OX882897.1
OX882898.1
OX882899.1
OX882900.1
OX882901.1
OX882902.1
OX882903.1
OX882904.1
OX882905.1
OX882906.1
OX882907.1
OX882908.1
OX882909.1
OX882910.1
OX882911.1
OX882912.1
OX882913.1
OX882914.1
OX882915.1
OX882916.1
OX882917.1
OX882918.1
OX882919.1
OX882920.1
OX882921.1
OX882922.1
OX882923.1
OX882924.1
OX882925.1
OX882926.1
OX882927.1
OX882928.1
OX882929.1
OX882930.1
OX882931.1
OX882932.1
OX882933.1
OX882934.1
OX882935.1
OX882936.1
OX882937.1
OX882938.1
OX882939.1
OX882940.1
OX882941.1
OX882942.1
OX882943.1
OX882944.1
OX882945.1
OX882946.1
OX882947.1
OX882948.1
OX882949.1
OX882950.1
OX882951.1
OX882952.1
OX882953.1
OX882954.1
OX882955.1
OX882956.1
OX882957.1
OX882958.1
OX882959.1
OX882960.1
OX882961.1
OX882962.1
OX882963.1
OX882964.1
OX882965.1
OX882966.1
OX882967.1
OX882968.1
OX882969.1
OX882970.1
OX882971.1
OX882972.1
OX882973.1
OX882974.1
OX882975.1
OX882976.1
OX882977.1
OX882978.1
OX882979.1
OX882980.1
OX882981.1
OX882982.1
OX882983.1
OX882984.1
OX882985.1
OX882986.1
OX882987.1
OX882988.1
OX882989.1
OX882990.1
OX882991.1
OX882992.1
OX882993.1
OX882994.1
OX882995.1
OX882996.1
OX882997.1
OX882998.1
OX882999.1
OX883000.1
OX883001.1
OX883002.1
OX883003.1
OX883004.1
OX883005.1
OX883006.1
OX883007.1
OX883008.1
OX883009.1
OX883010.1
OX883011.1
OX883012.1
OX883013.1
OX883014.1
OX883015.1
OX883016.1
OX883017.1
OX883018.1
OX883019.1
OX883020.1
OX883021.1
OX883022.1
OX883023.1
OX883024.1
OX883025.1
OX883026.1
OX883027.1
OX883028.1
OX883029.1
OX883030.1
OX883031.1
OX883032.1
OX883033.1
OX883034.1
OX883035.1
OX883036.1
OX883037.1
OX883038.1
OX883039.1
OX883040.1
OX883041.1
OX883042.1
OX883043.1
OX883044.1
OX883045.1
OX883046.1
OX883047.1
OX883048.1
OX883049.1
OX883050.1
OX883051.1
OX883052.1
OX883053.1
OX883054.1
OX883055.1
OX883056.1
OX883057.1
OX883058.1
OX883059.1
OX883060.1
OX883061.1
OX883062.1
OX883063.1
OX883064.1
OX883065.1
OX883066.1
OX883067.1
OX883068.1
OX883069.1
OX883070.1
OX883071.1
OX883072.1
OX883073.1
OX883074.1
OX883075.1
OX883076.1
OX883077.1
OX883078.1
OX883079.1
OX883080.1
OX883081.1
OX883082.1
OX883083.1
OX883084.1
OX883085.1
OX883086.1
OX883087.1
OX883088.1
OX883089.1
OX883090.1
OX883091.1
OX883092.1
OX883093.1
OX883094.1
OX883095.1
OX883096.1
OX883097.1
OX883098.1
OX883099.1
OX883100.1
OX883101.1
OX883102.1
OX883103.1
OX883104.1
OX883105.1
OX883106.1
OX883107.1
OX883108.1
OX883109.1
OX883110.1
OX883111.1
OX883112.1
OX883113.1
OX883114.1
OX883115.1
OX883116.1
OX883117.1
OX883118.1
OX883119.1
OX883120.1
OX883121.1
OX883122.1
OX883123.1
OX883124.1
OX883125.1
OX883126.1
OX883127.1
OX883128.1
OX883129.1
OX883130.1
OX883131.1
OX883132.1
OX883133.1
OX883134.1
OX883135.1
OX883136.1
OX883137.1
OX883138.1
OX883139.1
OX883140.1
OX883141.1
OX883142.1
OX883143.1
OX883144.1
OX883145.1
OX883146.1
OX883147.1
OX883148.1
OX883149.1
OX883150.1
OX883151.1
OX883152.1
OX883153.1
OX883154.1
OX883155.1
OX883156.1
OX883157.1
OX883158.1
OX883159.1
OX883160.1
OX883161.1
OX883162.1
OX883163.1
OX883164.1
OX883165.1
OX883166.1
OX883167.1
OX883168.1
OX883169.1
OX883170.1
OX883171.1
OX883172.1
OX883173.1
OX883174.1
OX883175.1
OX883176.1
OX883177.1
OX883178.1
OX883179.1
OX883180.1
OX883181.1
OX883182.1
OX883183.1
OX883184.1
OX883185.1
OX883186.1
OX883187.1
OX883188.1
OX883189.1
OX883190.1
OX883191.1
OX883192.1
OX883193.1
OX883194.1
OX883195.1
OX883196.1
OX883197.1
OX883198.1
OX883199.1
OX883200.1
OX883201.1
OX883202.1
OX883203.1
OX883204.1
OX883205.1
OX883206.1
OX883207.1
OX883208.1
OX883209.1
OX883210.1
OX883211.1
OX883212.1
OX883213.1
OX883214.1
OX883215.1
OX883216.1
OX883217.1
OX883218.1
OX883219.1
OX883220.1
OX883221.1
OX883222.1
OX883223.1
OX883224.1
OX883225.1
OX883226.1
OX883227.1
OX883228.1
OX883229.1
OX883230.1
OX883231.1
OX883232.1
OX883233.1
OX883234.1
OX883235.1
OX883236.1
OX883237.1
OX883238.1
OX883239.1
OX883240.1
OX883241.1
OX883242.1
OX883243.1
OX883244.1
OX883245.1
OX883246.1
OX883247.1
OX883248.1
OX883249.1
OX883250.1
OX883251.1
OX883252.1
OX883253.1
OX883254.1
OX883255.1
OX883256.1
OX883257.1
OX883258.1
OX883259.1
OX883260.1
OX883261.1
OX883262.1
OX883263.1
OX883264.1
OX883265.1
OX883266.1
OX883267.1
OX883268.1
OX883269.1
OX883270.1
OX883271.1
OX883272.1
OX883273.1
OX883274.1
OX883275.1
OX883276.1
OX883277.1
OX883278.1
OX883279.1
OX883280.1
OX883281.1
OX883282.1
OX883283.1
OX883284.1
OX883285.1
OX883286.1
OX883287.1
OX883288.1
OX883289.1
OX883290.1
OX883291.1
OX883292.1
OX883293.1
OX883294.1
OX883295.1
OX883296.1
OX883297.1
OX883298.1
OX883299.1
OX883300.1
OX883301.1
OX883302.1
OX883303.1
OX883304.1
OX883305.1
OX883306.1
OX883307.1
OX883308.1
OX883309.1
OX883310.1
OX883311.1
OX883312.1
OX883313.1
OX883314.1
OX883315.1
OX883316.1
OX883317.1
OX883318.1
OX883319.1
OX883320.1
OX883321.1
OX883322.1
OX883323.1
OX883324.1
OX883325.1
OX883326.1
OX883327.1
OX883328.1
OX883329.1
OX883330.1
OX883331.1
OX883332.1
OX883333.1
OX883334.1
OX883335.1
OX883336.1
OX883337.1
OX883338.1
OX883339.1
OX883340.1
OX883341.1
OX883342.1
OX883343.1
OX883344.1
OX883345.1
OX883346.1
OX883347.1
OX883348.1
OX883349.1
OX883350.1
OX883351.1
OX883352.1
OX883353.1
OX883354.1
OX883355.1
OX883356.1
OX883357.1
OX883358.1
OX883359.1
OX883360.1
OX883361.1
OX883362.1
OX883363.1
OX883364.1
OX883365.1
OX883366.1
OX883367.1
OX883368.1
OX883369.1
OX883370.1
OX883371.1
OX883372.1
OX883373.1
OX883374.1
OX883375.1
OX883376.1
OX883377.1
OX883378.1
OX883379.1
OX883380.1
OX883381.1
OX883382.1
OX883383.1
OX883384.1
OX883385.1
OX883386.1
OX883387.1
OX883388.1
OX883389.1
OX883390.1
OX883391.1
OX883392.1
OX883393.1
OX883394.1
OX883395.1
OX883396.1
OX883397.1
OX883398.1
OX883399.1
OX883400.1
OX883401.1
OX883402.1
OX883403.1
OX883404.1
OX883405.1
OX883406.1
OX883407.1
OX883408.1
OX883409.1
OX883410.1
OX883411.1
OX883412.1
OX883413.1
OX883414.1
OX883415.1
OX883416.1
OX883417.1
OX883418.1
OX883419.1
OX883420.1
OX883421.1
OX883422.1
OX883423.1
OX883424.1
OX883425.1
OX883426.1
OX883427.1
OX883428.1
OX883429.1
OX883430.1
OX883431.1
OX883432.1
OX883433.1
OX883434.1
OX883435.1
OX883436.1
OX883437.1
OX883438.1
OX883439.1
OX883440.1
OX883441.1
OX883442.1
OX883443.1
OX883444.1
OX883445.1
OX883446.1
OX883447.1
OX883448.1
OX883449.1
OX883450.1
OX883451.1
OX883452.1
OX883453.1
OX883454.1
OX883455.1
OX883456.1
OX883457.1
OX883458.1
OX883459.1
OX883460.1
OX883461.1
OX883462.1
OX883463.1
OX883464.1
OX883465.1
OX883466.1
OX883467.1
OX883468.1
OX883469.1
OX883470.1
OX883471.1
OX883472.1
OX883473.1
OX883474.1
OX883475.1
OX883476.1
OX883477.1
OX883478.1
OX883479.1
OX883480.1
OX883481.1
OX883482.1
OX883483.1
OX883484.1
OX883485.1
OX883486.1
OX883487.1
OX883488.1
OX883489.1
OX883490.1
OX883491.1
OX883492.1
OX883493.1
OX883494.1
OX883495.1
OX883496.1
OX883497.1
OX883498.1
OX883499.1
OX883500.1
OX883501.1
OX883502.1
OX883503.1
OX883504.1
OX883505.1
OX883506.1
OX883507.1
OX883508.1
OX883509.1
OX883510.1
OX883511.1
OX883512.1
OX883513.1
OX883514.1
OX883515.1
OX883516.1
OX883517.1
OX883518.1
OX883519.1
OX883520.1
OX883521.1
OX883522.1
OX883523.1
OX883524.1
OX883525.1
OX883526.1
OX883527.1
OX883528.1
OX883529.1
OX883530.1
OX883531.1
OX883532.1
OX883533.1
OX883534.1
OX883535.1
OX883536.1
OX883537.1
OX883538.1
OX883539.1
OX883540.1
OX883541.1
OX883542.1
OX883543.1
OX883544.1
OX883545.1
OX883546.1
OX883547.1
OX883548.1
OX883549.1
OX883550.1
OX883551.1
OX883552.1
OX883553.1
OX883554.1
OX883555.1
OX883556.1
OX883557.1
OX883558.1
OX883559.1
OX883560.1
OX883561.1
OX883562.1
OX883563.1
OX883564.1
OX883565.1
OX883566.1
OX883567.1
OX883568.1
OX883569.1
OX883570.1
OX883571.1
OX883572.1
OX883573.1
OX883574.1
OX883575.1
OX883576.1
OX883577.1
OX883578.1
OX883579.1
OX883580.1
OX883581.1
OX883582.1
OX883583.1
OX883584.1
OX883585.1
OX883586.1
OX883587.1
OX883588.1
OX883589.1
OX883590.1
OX883591.1
OX883592.1
OX883593.1
OX883594.1
OX883595.1
OX883596.1
OX883597.1
OX883598.1
OX883599.1
OX883600.1
OX883601.1
OX883602.1
OX883603.1
OX883604.1
OX883605.1
OX883606.1
OX883607.1
OX883608.1
OX883609.1
OX883610.1
OX883611.1
OX883612.1
OX883613.1
OX883614.1
OX883615.1
OX883616.1
OX883617.1
OX883618.1
OX883619.1
OX883620.1
OX883621.1
OX883622.1
OX883623.1
OX883624.1
OX883625.1
OX883626.1
OX883627.1
OX883628.1
OX883629.1
OX883630.1
OX883631.1
OX883632.1
OX883633.1
OX883634.1
OX883635.1
OX883636.1
OX883637.1
OX883638.1
OX883639.1
OX883640.1
OX883641.1
OX883642.1
OX883643.1
OX883644.1
OX883645.1
OX883646.1
OX883647.1
OX883648.1
OX883649.1
OX883650.1
OX883651.1
OX883652.1
OX883653.1
OX883654.1
OX883655.1
OX883656.1
OX883657.1
OX883658.1
OX883659.1
OX883660.1
OX883661.1
OX883662.1
OX883663.1
OX883664.1
OX883665.1
OX883666.1
OX883667.1
OX883668.1
OX883669.1
OX883670.1
OX883671.1
OX883672.1
OX883673.1
OX883674.1
OX883675.1
OX883676.1
OX883677.1
OX883678.1
OX883679.1
OX883680.1
OX883681.1
OX883682.1
OX883683.1
OX883684.1
OX883685.1
OX883686.1
OX883687.1
OX883688.1
OX883689.1
OX883690.1
OX883691.1
OX883692.1
OX883693.1
OX883694.1
OX883695.1
OX883696.1
OX883697.1
OX883698.1
OX883699.1
OX883700.1
OX883701.1
OX883702.1
OX883703.1
OX883704.1
OX883705.1
OX883706.1
OX883707.1
OX883708.1
OX883709.1
OX883710.1
OX883711.1
OX883712.1
OX883713.1
OX883714.1
OX883715.1
OX883716.1
OX883717.1
OX883718.1
OX883719.1
OX883720.1
OX883721.1
OX883722.1
OX883723.1
OX883724.1
OX883725.1
OX883726.1
OX883727.1
OX883728.1
OX883729.1
OX883730.1
OX883731.1
OX883732.1
OX883733.1
OX883734.1
OX883735.1
OX883736.1
OX883737.1
OX883738.1
OX883739.1
OX883740.1
OX883741.1
OX883742.1
OX883743.1
OX883744.1
OX883745.1
OX883746.1
OX883747.1
OX883748.1
OX883749.1
OX883750.1
OX883751.1
OX883752.1
OX883753.1
OX883754.1
OX883755.1
OX883756.1
OX883757.1
OX883758.1
OX883759.1
OX883760.1
OX883761.1
OX883762.1
OX883763.1
OX883764.1
OX883765.1
OX883766.1
OX883767.1
OX883768.1
OX883769.1
OX883770.1
OX883771.1
OX883772.1
OX883773.1
OX883774.1
OX883775.1
OX883776.1
OX883777.1
OX883778.1
OX883779.1
OX883780.1
OX883781.1
OX883782.1
OX883783.1
OX883784.1
OX883785.1
OX883786.1
OX883787.1
OX883788.1
OX883789.1
OX883790.1
OX883791.1
OX883792.1
OX883793.1
OX883794.1
OX883795.1
OX883796.1
OX883797.1
OX883798.1
OX883799.1
OX883800.1
OX883801.1
OX883802.1
OX883803.1
OX883804.1
OX883805.1
OX883806.1
OX883807.1
OX883808.1
OX883809.1
OX883810.1
OX883811.1
OX883812.1
OX883813.1
OX883814.1
OX883815.1
OX883816.1
OX883817.1
OX883818.1
OX883819.1
OX883820.1
OX883821.1
OX883822.1
OX883823.1
OX883824.1
OX883825.1
OX883826.1
OX883827.1
OX883828.1
OX883829.1
OX883830.1
OX883831.1
OX883832.1
OX883833.1
OX883834.1
OX883835.1
OX883836.1
OX883837.1
OX883838.1
OX883839.1
OX883840.1
OX883841.1
OX883842.1
OX883843.1
OX883844.1
OX883845.1
OX883846.1
OX883847.1
OX883848.1
OX883849.1
OX883850.1
OX883851.1
OX883852.1
OX883853.1
OX883854.1
OX883855.1
OX883856.1
OX883857.1
OX883858.1
OX883859.1
OX883860.1
OX883861.1
OX883862.1
OX883863.1
OX883864.1
OX883865.1
OX883866.1
OX883867.1
OX883868.1
OX883869.1
OX883870.1
OX883871.1
OX883872.1
OX883873.1
OX883874.1
OX883875.1
OX883876.1
OX883877.1
OX883878.1
OX883879.1
OX883880.1
OX883881.1
OX883882.1
OX883883.1
OX883884.1
OX883885.1
OX883886.1
OX883887.1
OX883888.1
OX883889.1
OX883890.1
OX883891.1
OX883892.1
OX883893.1
OX883894.1
OX883895.1
OX883896.1
OX883897.1
OX883898.1
OX883899.1
OX883900.1
OX883901.1
OX883902.1
OX883903.1
OX883904.1
OX883905.1
OX883906.1
OX883907.1
OX883908.1
OX883909.1
OX883910.1
OX883911.1
OX883912.1
OX883913.1
OX883914.1
OX883915.1
OX883916.1
OX883917.1
OX883918.1
OX883919.1
OX883920.1
OX883921.1
OX883922.1
OX883923.1
OX883924.1
OX883925.1
OX883926.1
OX883927.1
OX883928.1
OX883929.1
OX883930.1
OX883931.1
OX883932.1
OX883933.1
OX883934.1
OX883935.1
OX883936.1
OX883937.1
OX883938.1
OX883939.1
OX883940.1
OX883941.1
OX883942.1
OX883943.1
OX883944.1
OX883945.1
OX883946.1
OX883947.1
OX883948.1
OX883949.1
OX883950.1
OX883951.1
OX883952.1
OX883953.1
OX883954.1
OX883955.1
OX883956.1
OX883957.1
OX883958.1
OX883959.1
OX883960.1
OX883961.1
OX883962.1
OX883963.1
OX883964.1
OX883965.1
OX883966.1
OX883967.1
OX883968.1
OX883969.1
OX883970.1
OX883971.1
OX883972.1
OX883973.1
OX883974.1
OX883975.1
OX883976.1
OX883977.1
OX883978.1
OX883979.1
OX883980.1
OX883981.1
OX883982.1
OX883983.1
OX883984.1
OX883985.1
OX883986.1
OX883987.1
OX883988.1
OX883989.1
OX883990.1
OX883991.1
OX883992.1
OX883993.1
OX883994.1
OX883995.1
OX883996.1
OX883997.1
OX883998.1
OX883999.1
OX884000.1
OX884001.1
OX884002.1
OX884003.1
OX884004.1
OX884005.1
OX884006.1
OX884007.1
OX884008.1
OX884009.1
OX884010.1
OX884011.1
OX884012.1
OX884013.1
OX884014.1
OX884015.1
OX884016.1
OX884017.1
OX884018.1
OX884019.1
OX884020.1
OX884021.1
OX884022.1
OX884023.1
OX884024.1
OX884025.1
OX884026.1
OX884027.1
OX884028.1
OX884029.1
OX884030.1
OX884031.1
OX884032.1
OX884033.1
OX884034.1
OX884035.1
OX884036.1
OX884037.1
OX884038.1
OX884039.1
OX884040.1
OX884041.1
OX884042.1
OX884043.1
OX884044.1
OX884045.1
OX884046.1
OX884047.1
OX884048.1
OX884049.1
OX884050.1
OX884051.1
OX884052.1
OX884053.1
OX884054.1
OX884055.1
OX884056.1
OX884057.1
OX884058.1
OX884059.1
OX884060.1
OX884061.1
OX884062.1
OX884063.1
OX884064.1
OX884065.1
OX884066.1
OX884067.1
OX884068.1
OX884069.1
OX884070.1
OX884071.1
OX884072.1
OX884073.1
OX884074.1
OX884075.1
OX884076.1
OX884077.1
OX884078.1
OX884079.1
OX884080.1
OX884081.1
OX884082.1
OX884083.1
OX884084.1
OX884085.1
OX884086.1
OX884087.1
OX884088.1
OX884089.1
OX884090.1
OX884091.1
OX884092.1
OX884093.1
OX884094.1
OX884095.1
OX884096.1
OX884097.1
OX884098.1
OX884099.1
OX884100.1
OX884101.1
OX884102.1
OX884103.1
OX884104.1
OX884105.1
OX884106.1
OX884107.1
OX884108.1
OX884109.1
OX884110.1
OX884111.1
OX884112.1
OX884113.1
OX884114.1
OX884115.1
OX884116.1
OX884117.1
OX884118.1
OX884119.1
OX884120.1
OX884121.1
OX884122.1
OX884123.1
OX884124.1
OX884125.1
OX884126.1
OX884127.1
OX884128.1
OX884129.1
OX884130.1
OX884131.1
OX884132.1
OX884133.1
OX884134.1
OX884135.1
OX884136.1
OX884137.1
OX884138.1
OX884139.1
OX884140.1
OX884141.1
OX884142.1
OX884143.1
OX884144.1
OX884145.1
OX884146.1
OX884147.1
OX884148.1
OX884149.1
OX884150.1
OX884151.1
OX884152.1
OX884153.1
OX884154.1
OX884155.1
OX884156.1
OX884157.1
OX884158.1
OX884159.1
OX884160.1
OX884161.1
OX884162.1
OX884163.1
OX884164.1
OX884165.1
OX884166.1
OX884167.1
OX884168.1
OX884169.1
OX884170.1
OX884171.1
OX884172.1
OX884173.1
OX884174.1
OX884175.1
OX884176.1
OX884177.1
OX884178.1
OX884179.1
OX884180.1
OX884181.1
OX884182.1
OX884183.1
OX884184.1
OX884185.1
OX884186.1
OX884187.1
OX884188.1
OX884189.1
OX884190.1
OX884191.1
OX884192.1
OX884193.1
OX884194.1
OX884195.1
OX884196.1
OX884197.1
OX884198.1
OX884199.1
OX884200.1
OX884201.1
OX884202.1
OX884203.1
OX884204.1
OX884205.1
OX884206.1
OX884207.1
OX884208.1
OX884209.1
OX884210.1
OX884211.1
OX884212.1
OX884213.1
OX884214.1
OX884215.1
OX884216.1
OX884217.1
OX884218.1
OX884219.1
OX884220.1
OX884221.1
OX884222.1
OX884223.1
OX884224.1
OX884225.1
OX884226.1
OX884227.1
OX884228.1
OX884229.1
OX884230.1
OX884231.1
OX884232.1
OX884233.1
OX884234.1
OX884235.1
OX884236.1
OX884237.1
OX884238.1
OX884239.1
OX884240.1
OX884241.1
OX884242.1
OX884243.1
OX884244.1
OX884245.1
OX884246.1
OX884247.1
OX884248.1
OX884249.1
OX884250.1
OX884251.1
OX884252.1
OX884253.1
OX884254.1
OX884255.1
OX884256.1
OX884257.1
OX884258.1
OX884259.1
OX884260.1
OX884261.1
OX884262.1
OX884263.1
OX884264.1
OX884265.1
OX884266.1
OX884267.1
OX884268.1
OX884269.1
OX884270.1
OX884271.1
OX884272.1
OX884273.1
OX884274.1
OX884275.1
OX884276.1
OX884277.1
OX884278.1
OX884279.1
OX884280.1
OX884281.1
OX884282.1
OX884283.1
OX884284.1
OX884285.1
OX884286.1
OX884287.1
OX884288.1
OX884289.1
OX884290.1
OX884291.1
OX884292.1
OX884293.1
OX884294.1
OX884295.1
OX884296.1
OX884297.1
OX884298.1
OX884299.2
OX884300.1
OX884301.1
OX884302.1
OX884303.1
OX884304.1
OX884305.1
OX884306.1
OX884307.1
OX884308.1
OX884309.1
OX884310.1
OX884311.1
OX884312.1
OX884313.1
OX884314.1
OX884315.1
OX884316.1
OX884317.1
OX884318.1
OX884319.1
OX884320.1
OX884321.1
OX884322.1
OX884323.1
OX884324.1
OX884325.1
OX884326.1
OX884327.1
OX884328.1
OX884329.1
OX884330.1
OX884331.1
OX884332.1
OX884333.1
OX884334.1
OX884335.1
OX884336.1
OX884337.1
OX884338.1
OX884339.1
OX884340.1
OX884341.1
OX884342.1
OX884343.1
OX884344.1
OX884345.1
OX884346.1
OX884347.1
OX884348.1
OX884349.1
OX884350.1
OX884351.1
OX884352.1
OX884353.1
OX884354.1
OX884355.1
OX884356.1
OX884357.1
OX884358.1
OX884359.1
OX884360.1
OX884361.1
OX884362.1
OX884363.1
OX884364.1
OX884365.1
OX884366.1
OX884367.1
OX884368.1
OX884369.1
OX884370.1
OX884371.1
OX884372.1
OX884373.1
OX884374.1
OX884375.1
OX884376.1
OX884377.1
OX884378.1
OX884379.1
OX884380.1
OX884381.1
OX884382.1
OX884383.1
OX884384.1
OX884385.1
OX884386.1
OX884387.1
OX884388.1
OX884389.1
OX884390.1
OX884391.1
OX884392.1
OX884393.1
OX884394.1
OX884395.1
OX884396.1
OX884397.1
OX884398.1
OX884399.1
OX884400.1
OX884401.1
OX884402.1
OX884403.1
OX884404.1
OX884405.1
OX884406.1
OX884407.1
OX884408.1
OX884409.1
OX884410.1
OX884411.1
OX884412.1
OX884413.1
OX884414.1
OX884415.1
OX884416.1
OX884417.1
OX884418.1
OX884419.1
OX884420.1
OX884421.1
OX884422.1
OX884423.1
OX884424.1
OX884425.1
OX884426.1
OX884427.1
OX884428.1
OX884429.1
OX884430.1
OX884431.1
OX884432.1
OX884433.1
OX884434.1
OX884435.1
OX884436.1
OX884437.1
OX884438.1
OX884439.1
OX884440.1
OX884441.1
OX884442.1
OX884443.1
OX884444.1
OX884445.1
OX884446.1
OX884447.1
OX884448.1
OX884449.1
OX884450.1
OX884451.1
OX884452.1
OX884453.1
OX884454.1
OX884455.1
OX884456.1
OX884457.1
OX884458.1
OX884459.1
OX884460.1
OX884461.1
OX884462.1
OX884463.1
OX884464.1
OX884465.1
OX884466.1
OX884467.1
OX884468.1
OX884469.1
OX884470.1
OX884471.1
OX884472.1
OX884473.1
OX884474.1
OX884475.1
OX884476.1
OX884477.1
OX884478.1
OX884479.1
OX884480.1
OX884481.1
OX884482.1
OX884483.1
OX884484.1
OX884485.1
OX884486.1
OX884487.1
OX884488.1
OX884489.1
OX884490.1
OX884491.1
OX884492.1
OX884493.1
OX884494.1
OX884495.1
OX884496.1
OX884497.1
OX884498.1
OX884499.1
OX884500.1
OX884501.1
OX884502.1
OX884503.1
OX884504.1
OX884505.1
OX884506.1
OX884507.1
OX884508.1
OX884509.1
OX884510.1
OX884511.1
OX884512.1
OX884513.1
OX884514.1
OX884515.1
OX884516.1
OX884517.1
OX884518.1
OX884519.1
OX884520.1
OX884521.1
OX884522.1
OX884523.1
OX884524.1
OX884525.1
OX884526.1
OX884527.1
OX884528.1
OX884529.1
OX884530.1
OX884531.1
OX884532.1
OX884533.1
OX884534.1
OX884535.1
OX884536.1
OX884537.1
OX884538.1
OX884539.1
OX884540.1
OX884541.1
OX884542.1
OX884543.1
OX884544.1
OX884545.1
OX884546.1
OX884547.1
OX884548.1
OX884549.1
OX884550.1
OX884551.1
OX884552.1
OX884553.1
OX884554.1
OX884555.1
OX884556.1
OX884557.1
OX884558.1
OX884559.1
OX884560.1
OX884561.1
OX884562.1
OX884563.1
OX884564.1
OX884565.1
OX884566.1
OX884567.1
OX884568.1
OX884569.1
OX884570.1
OX884571.1
OX884572.1
OX884573.1
OX884574.1
OX884575.1
OX884576.1
OX884577.1
OX884578.1
OX884579.1
OX884580.1
OX884581.1
OX884582.1
OX884583.1
OX884584.1
OX884585.1
OX884586.1
OX884587.1
OX884588.1
OX884589.1
OX884590.1
OX884591.1
OX884592.1
OX884593.1
OX884594.1
OX884595.1
OX884596.1
OX884597.1
OX884598.1
OX884599.1
OX884600.1
OX884601.1
OX884602.1
OX884603.1
OX884604.1
OX884605.1
OX884606.1
OX884607.1
OX884608.1
OX884609.1
OX884610.1
OX884611.1
OX884612.1
OX884613.1
OX884614.1
OX884615.1
OX884616.1
OX884617.1
OX884618.1
OX884619.1
OX884620.1
OX884621.1
OX884622.1
OX884623.1
OX884624.1
OX884625.1
OX884626.1
OX884627.1
OX884628.1
OX884629.1
OX884630.1
OX884631.1
OX884632.1
OX884633.1
OX884634.1
OX884635.1
OX884636.1
OX884637.1
OX884638.1
OX884639.1
OX884640.1
OX884641.1
OX884642.1
OX884643.1
OX884644.1
OX884645.1
OX884646.1
OX884647.1
OX884648.1
OX884649.1
OX884650.1
OX884651.1
OX884652.1
OX884653.1
OX884654.1
OX884655.1
OX884656.1
OX884657.1
OX884658.1
OX884659.1
OX884660.1
OX884661.1
OX884662.1
OX884663.1
OX884664.1
OX884665.1
OX884666.1
OX884667.1
OX884668.1
OX884669.1
OX884670.1
OX884671.1
OX884672.1
OX884673.1
OX884674.1
OX884675.1
OX884676.1
OX884677.1
OX884678.1
OX884679.1
OX884680.1
OX884681.1
OX884682.1
OX884683.1
OX884684.1
OX884685.1
OX884686.1
OX884687.1
OX884688.1
OX884689.1
OX884690.1
OX884691.1
OX884692.1
OX884693.1
OX884694.1
OX884695.1
OX884696.1
OX884697.1
OX884698.1
OX884699.1
OX884700.1
OX884701.1
OX884702.1
OX884703.1
OX884704.1
OX884705.1
OX884706.1
OX884707.1
OX884708.1
OX884709.1
OX884710.1
OX884711.1
OX884712.1
OX884713.1
OX884714.1
OX884715.1
OX884716.1
OX884717.1
OX884718.1
OX884719.1
OX884720.1
OX884721.1
OX884722.1
OX884723.1
OX884724.1
OX884725.1
OX884726.1
OX884727.1
OX884728.1
OX884729.1
OX884730.1
OX884731.1
OX884732.1
OX884733.1
OX884734.1
OX884735.1
OX884736.1
OX884737.1
OX884738.1
OX884739.1
OX884740.1
OX884741.1
OX884742.1
OX884743.1
OX884744.1
OX884745.1
OX884746.1
OX884747.1
OX884748.1
OX884749.1
OX884750.1
OX884751.1
OX884752.1
OX884753.1
OX884754.1
OX884755.1
OX884756.1
OX884757.1
OX884758.1
OX884759.1
OX884760.1
OX884761.1
OX884762.1
OX884763.1
OX884764.1
OX884765.1
OX884766.1
OX884767.1
OX884768.1
OX884769.1
OX884770.1
OX884771.1
OX884772.1
OX884773.1
OX884774.1
OX884775.1
OX884776.1
OX884777.1
OX884778.1
OX884779.1
OX884780.1
OX884781.1
OX884782.1
OX884783.1
OX884784.1
OX884785.1
OX884786.1
OX884787.1
OX884788.1
OX884789.1
OX884790.1
OX884791.1
OX884792.1
OX884793.1
OX884794.1
OX884795.1
OX884796.1
OX884797.1
OX884798.1
OX884799.1
OX884800.1
OX884801.1
OX884802.1
OX884803.1
OX884804.1
OX884805.1
OX884806.1
OX884807.1
OX884808.1
OX884809.1
OX884810.1
OX884811.1
OX884812.1
OX884813.1
OX884814.1
OX884815.1
OX884816.1
OX884817.1
OX884818.1
OX884819.1
OX884820.1
OX884821.1
OX884822.1
OX884823.1
OX884824.1
OX884825.1
OX884826.1
OX884827.1
OX884828.1
OX884829.1
OX884830.1
OX884831.1
OX884832.1
OX884833.1
OX884834.1
OX884835.1
OX884836.1
OX884837.1
OX884838.1
OX884839.1
OX884840.1
OX884841.1
OX884842.1
OX884843.1
OX884844.1
OX884845.1
OX884846.1
OX884847.1
OX884848.1
OX884849.1
OX884850.1
OX884851.1
OX884852.1
OX884853.1
OX884854.1
OX884855.1
OX884856.1
OX884857.1
OX884858.1
OX884859.1
OX884860.1
OX884861.1
OX884862.1
OX884863.1
OX884864.1
OX884865.1
OX884866.1
OX884867.1
OX884868.1
OX884869.1
OX884870.1
OX884871.1
OX884872.1
OX884873.1
OX884874.1
OX884875.1
OX884876.1
OX884877.1
OX884878.1
OX884879.1
OX884880.1
OX884881.1
OX884882.1
OX884883.1
OX884884.1
OX884885.1
OX884886.1
OX884887.1
OX884888.1
OX884889.1
OX884890.1
OX884891.1
OX884892.1
OX884893.1
OX884894.1
OX884895.1
OX884896.1
OX884897.1
OX884898.1
OX884899.1
OX884900.1
OX884901.1
OX884902.1
OX884903.1
OX884904.1
OX884905.1
OX884906.1
OX884907.1
OX884908.1
OX884909.1
OX884910.1
OX884911.1
OX884912.1
OX884913.1
OX884914.1
OX884915.1
OX884916.1
OX884917.1
OX884918.1
OX884919.1
OX884920.1
OX884921.1
OX884922.1
OX884923.1
OX884924.1
OX884925.1
OX884926.1
OX884927.1
OX884928.1
OX884929.1
OX884930.1
OX884931.1
OX884932.1
OX884933.1
OX884934.1
OX884935.1
OX884936.1
OX884937.1
OX884938.1
OX884939.1
OX884940.1
OX884941.1
OX884942.1
OX884943.1
OX884944.1
OX884945.1
OX884946.1
OX884947.1
OX884948.1
OX884949.1
OX884950.1
OX884951.1
OX884952.1
OX884953.1
OX884954.1
OX884955.1
OX884956.1
OX884957.1
OX884958.1
OX884959.1
OX884960.1
OX884961.1
OX884962.1
OX884963.1
OX884964.1
OX884965.1
OX884966.1
OX884967.1
OX884968.1
OX884969.1
OX884970.1
OX884971.1
OX884972.1
OX884973.1
OX884974.1
OX884975.1
OX884976.1
OX884977.1
OX884978.1
OX884979.1
OX884980.1
OX884981.1
OX884982.1
OX884983.1
OX884984.1
OX884985.1
OX884986.1
OX884987.1
OX884988.1
OX884989.1
OX884990.1
OX884991.1
OX884992.1
OX884993.1
OX884994.1
OX884995.1
OX884996.1
OX884997.1
OX884998.1
OX884999.1
OX885000.1
OX885001.1
OX885002.1
OX885003.1
OX885004.1
OX885005.1
OX885006.1
OX885007.1
OX885008.1
OX885009.1
OX885010.1
OX885011.1
OX885012.1
OX885013.1
OX885014.1
OX885015.1
OX885016.1
OX885017.1
OX885018.1
OX885019.1
OX885020.1
OX885021.1
OX885022.1
OX885023.1
OX885024.1
OX885025.1
OX885026.1
OX885027.1
OX885028.1
OX885029.1
OX885030.1
OX885031.1
OX885032.1
OX885033.1
OX885034.1
OX885035.1
OX885036.1
OX885037.1
OX885038.1
OX885039.1
OX885040.1
OX885041.1
OX885042.1
OX885043.1
OX885044.1
OX885045.1
OX885046.1
OX885047.1
OX885048.1
OX885049.1
OX885050.1
OX885051.1
OX885052.1
OX885053.1
OX885054.1
OX885055.1
OX885056.1
OX885057.1
OX885058.1
OX885059.1
OX885060.1
OX885061.1
OX885062.1
OX885063.1
OX885064.1
OX885065.1
OX885066.1
OX885067.1
OX885068.1
OX885069.1
OX885070.1
OX885071.1
OX885072.1
OX885073.1
OX885074.1
OX885075.1
OX885076.1
OX885077.1
OX885078.1
OX885079.1
OX885080.1
OX885081.1
OX885082.1
OX885083.1
OX885084.1
OX885085.1
OX885086.1
OX885087.1
OX885088.1
OX885089.1
OX885090.1
OX885091.1
OX885092.1
OX885093.1
OX885094.1
OX885095.1
OX885096.1
OX885097.1
OX885098.1
OX885099.1
OX885100.1
OX885101.1
OX885102.1
OX885103.1
OX885104.1
OX885105.1
OX885106.1
OX885107.1
OX885108.1
OX885109.1
OX885110.1
OX885111.1
OX885112.1
OX885113.1
OX885114.1
OX885115.1
OX885116.1
OX885117.1
OX885118.1
OX885119.1
OX885120.1
OX885121.1
OX885122.1
OX885123.1
OX885124.1
OX885125.1
OX885126.1
OX885127.1
OX885128.1
OX885129.1
OX885130.1
OX885131.1
OX885132.1
OX885133.1
OX885134.1
OX885135.1
OX885136.1
OX885137.1
OX885138.1
OX885139.1
OX885140.1
OX885141.1
OX885142.1
OX885143.1
OX885144.1
OX885145.1
OX885146.1
OX885147.1
OX885148.1
OX885149.1
OX885150.1
OX885151.1
OX885152.1
OX885153.1
OX885154.1
OX885155.1
OX885156.1
OX885157.1
OX885158.1
OX885159.1
OX885160.1
OX885161.1
OX885162.1
OX885163.1
OX885164.1
OX885165.1
OX885166.1
OX885167.1
OX885168.1
OX885169.1
OX885170.1
OX885171.1
OX885172.1
OX885173.1
OX885174.1
OX885175.1
OX885176.1
OX885177.1
OX885178.1
OX885179.1
OX885180.1
OX885181.1
OX885182.1
OX885183.1
OX885184.1
OX885185.1
OX885186.1
OX885187.1
OX885188.1
OX885189.1
OX885190.1
OX885191.1
OX885192.1
OX885193.1
OX885194.1
OX885195.1
OX885196.1
OX885197.1
OX885198.1
OX885199.1
OX885200.1
OX885201.1
OX885202.1
OX885203.1
OX885204.1
OX885205.1
OX885206.1
OX885207.1
OX885208.1
OX885209.1
OX885210.1
OX885211.1
OX885212.1
OX885213.1
OX885214.1
OX885215.1
OX885216.1
OX885217.1
OX885218.1
OX885219.1
OX885220.1
OX885221.1
OX885222.1
OX885223.1
OX885224.1
OX885225.1
OX885226.1
OX885227.1
OX885228.1
OX885229.1
OX885230.1
OX885231.1
OX885232.1
OX885233.1
OX885234.1
OX885235.1
OX885236.1
OX885237.1
OX885238.1
OX885239.1
OX885240.1
OX885241.1
OX885242.1
OX885243.1
OX885244.1
OX885245.1
OX885246.1
OX885247.1
OX885248.1
OX885249.1
OX885250.1
OX885251.1
OX885252.1
OX885253.1
OX885254.1
OX885255.1
OX885256.1
OX885257.1
OX885258.1
OX885259.1
OX885260.1
OX885261.1
OX885262.1
OX885263.1
OX885264.1
OX885265.1
OX885266.1
OX885267.1
OX885268.1
OX885269.1
OX885270.1
OX885271.1
OX885272.1
OX885273.1
OX885274.1
OX885275.1
OX885276.1
OX885277.1
OX885278.1
OX885279.1
OX885280.1
OX885281.1
OX885282.1
OX885283.1
OX885284.1
OX885285.1
OX885286.1
OX885287.1
OX885288.1
OX885289.1
OX885290.1
OX885291.1
OX885292.1
OX885293.1
OX885294.1
OX885295.1
OX885296.1
OX885297.1
OX885298.1
OX885299.1
OX885300.1
OX885301.1
OX885302.1
OX885303.1
OX885304.1
OX885305.1
OX885306.1
OX885307.1
OX885308.1
OX885309.1
OX885310.1
OX885311.1
OX885312.1
OX885313.1
OX885314.1
OX885315.1
OX885316.1
OX885317.1
OX885318.1
OX885319.1
OX885320.1
OX885321.1
OX885322.1
OX885323.1
OX885324.1
OX885325.1
OX885326.1
OX885327.1
OX885328.1
OX885329.1
OX885330.1
OX885331.1
OX885332.1
OX885333.1
OX885334.1
OX885335.1
OX885336.1
OX885337.1
OX885338.1
OX885339.1
OX885340.1
OX885341.1
OX885342.1
OX885343.1
OX885344.1
OX885345.1
OX885346.1
OX885347.1
OX885348.1
OX885349.1
OX885350.1
OX885351.1
OX885352.1
OX885353.1
OX885354.1
OX885355.1
OX885356.1
OX885357.1
OX885358.1
OX885359.1
OX885360.1
OX885361.1
OX885362.1
OX885363.1
OX885364.1
OX885365.1
OX885366.1
OX885367.1
OX885368.1
OX885369.1
OX885370.1
OX885371.1
OX885372.1
OX885373.1
OX885374.1
OX885375.1
OX885376.1
OX885377.1
OX885378.1
OX885379.1
OX885380.1
OX885381.1
OX885382.1
OX885383.1
OX885384.1
OX885385.1
OX885386.1
OX885387.1
OX885388.1
OX885389.1
OX885390.1
OX885391.1
OX885392.1
OX885393.1
OX885394.1
OX885395.1
OX885396.1
OX885397.1
OX885398.1
OX885399.1
OX885400.1
OX885401.1
OX885402.1
OX885403.1
OX885404.1
OX885405.1
OX885406.1
OX885407.1
OX885408.1
OX885409.1
OX885410.1
OX885411.1
OX885412.1
OX885413.1
OX885414.1
OX885415.1
OX885416.1
OX885417.1
OX885418.1
OX885419.1
OX885420.1
OX885421.1
OX885422.1
OX885423.1
OX885424.1
OX885425.1
OX885426.1
OX885427.1
OX885428.1
OX885429.1
OX885430.1
OX885431.1
OX885432.1
OX885433.1
OX885434.1
OX885435.1
OX885436.1
OX885437.1
OX885438.1
OX885439.1
OX885440.1
OX885441.1
OX885442.1
OX885443.1
OX885444.1
OX885445.1
OX885446.1
OX885447.1
OX885448.1
OX885449.1
OX885450.1
OX885451.1
OX885452.1
OX885453.1
OX885454.1
OX885455.1
OX885456.1
OX885457.1
OX885458.1
OX885459.1
OX885460.1
OX885461.1
OX885462.1
OX885463.1
OX885464.1
OX885465.1
OX885466.1
OX885467.1
OX885468.1
OX885469.1
OX885470.1
OX885471.1
OX885472.1
OX885473.1
OX885474.1
OX885475.1
OX885476.1
OX885477.1
OX885478.1
OX885479.1
OX885480.1
OX885481.1
OX885482.1
OX885483.1
OX885484.1
OX885485.1
OX885486.1
OX885487.1
OX885488.1
OX885489.1
OX885490.1
OX885491.1
OX885492.1
OX885493.1
OX885494.1
OX885495.1
OX885496.1
OX885497.1
OX885498.1
OX885499.1
OX885500.1
OX885501.1
OX885502.1
OX885503.1
OX885504.1
OX885505.1
OX885506.1
OX885507.1
OX885508.1
OX885509.1
OX885510.1
OX885511.1
OX885512.1
OX885513.1
OX885514.1
OX885515.1
OX885516.1
OX885517.1
OX885518.1
OX885519.1
OX885520.1
OX885521.1
OX885522.1
OX885523.1
OX885524.1
OX885525.1
OX885526.1
OX885527.1
OX885528.1
OX885529.1
OX885530.1
OX885531.1
OX885532.1
OX885533.1
OX885534.1
OX885535.1
OX885536.1
OX885537.1
OX885538.1
OX885539.1
OX885540.1
OX885541.1
OX885542.1
OX885543.1
OX885544.1
OX885545.1
OX885546.1
OX885547.1
OX885548.1
OX885549.1
OX885550.1
OX885551.1
OX885552.1
OX885553.1
OX885554.1
OX885555.1
OX885556.1
OX885557.1
OX885558.1
OX885559.1
OX885560.1
OX885561.1
OX885562.1
OX885563.1
OX885564.1
OX885565.1
OX885566.1
OX885567.1
OX885568.1
OX885569.1
OX885570.1
OX885571.1
OX885572.1
OX885573.1
OX885574.1
OX885575.1
OX885576.1
OX885577.1
OX885578.1
OX885579.1
OX885580.1
OX885581.1
OX885582.1
OX885583.1
OX885584.1
OX885585.1
OX885586.1
OX885587.1
OX885588.1
OX885589.1
OX885590.1
OX885591.1
OX885592.1
OX885593.1
OX885594.1
OX885595.1
OX885596.1
OX885597.1
OX885598.1
OX885599.1
OX885600.1
OX885601.1
OX885602.1
OX885603.1
OX885604.1
OX885605.1
OX885606.1
OX885607.1
OX885608.1
OX885609.1
OX885610.1
OX885611.1
OX885612.1
OX885613.1
OX885614.1
OX885615.1
OX885616.1
OX885617.1
OX885618.1
OX885619.1
OX885620.1
OX885621.1
OX885622.1
OX885623.1
OX885624.1
OX885625.1
OX885626.1
OX885627.1
OX885628.1
OX885629.1
OX885630.1
OX885631.1
OX885632.1
OX885633.1
OX885634.1
OX885635.1
OX885636.1
OX885637.1
OX885638.1
OX885639.1
OX885640.1
OX885641.1
OX885642.1
OX885643.1
OX885644.1
OX885645.1
OX885646.1
OX885647.1
OX885648.1
OX885649.1
OX885650.1
OX885651.1
OX885652.1
OX885653.1
OX885654.1
OX885655.1
OX885656.1
OX885657.1
OX885658.1
OX885659.1
OX885660.1
OX885661.1
OX885662.1
OX885663.1
OX885664.1
OX885665.1
OX885666.1
OX885667.1
OX885668.1
OX885669.1
OX885670.1
OX885671.1
OX885672.1
OX885673.1
OX885674.1
OX885675.1
OX885676.1
OX885677.1
OX885678.1
OX885679.1
OX885680.1
OX885681.1
OX885682.1
OX885683.1
OX885684.1
OX885685.1
OX885686.1
OX885687.1
OX885688.1
OX885689.1
OX885690.1
OX885691.1
OX885692.1
OX885693.1
OX885694.1
OX885695.1
OX885696.1
OX885697.1
OX885698.1
OX885699.1
OX885700.1
OX885701.1
OX885702.1
OX885703.1
OX885704.1
OX885705.1
OX885706.1
OX885707.1
OX885708.1
OX885709.1
OX885710.1
OX885711.1
OX885712.1
OX885713.1
OX885714.1
OX885715.1
OX885716.1
OX885717.1
OX885718.1
OX885719.1
OX885720.1
OX885721.1
OX885722.1
OX885723.1
OX885724.1
OX885725.1
OX885726.1
OX885727.1
OX885728.1
OX885729.1
OX885730.1
OX885731.1
OX885732.1
OX885733.1
OX885734.1
OX885735.1
OX885736.1
OX885737.1
OX885738.1
OX885739.1
OX885740.1
OX885741.1
OX885742.1
OX885743.1
OX885744.1
OX885745.1
OX885746.1
OX885747.1
OX885748.1
OX885749.1
OX885750.1
OX885751.1
OX885752.1
OX885753.1
OX885754.1
OX885755.1
OX885756.1
OX885757.1
OX885758.1
OX885759.1
OX885760.1
OX885761.1
OX885762.1
OX885763.1
OX885764.1
OX885765.1
OX885766.1
OX885767.1
OX885768.1
OX885769.1
OX885770.1
OX885771.1
OX885772.1
OX885773.1
OX885774.1
OX885775.1
OX885776.1
OX885777.1
OX885778.1
OX885779.1
OX885780.1
OX885781.1
OX885782.1
OX885783.1
OX885784.1
OX885785.1
OX885786.1
OX885787.1
OX885788.1
OX885789.1
OX885790.1
OX885791.1
OX885792.1
OX885793.1
OX885794.1
OX885795.1
OX885796.1
OX885797.1
OX885798.1
OX885799.1
OX885800.1
OX885801.1
OX885802.1
OX885803.1
OX885804.1
OX885805.1
OX885806.1
OX885807.1
OX885808.1
OX885809.1
OX885810.1
OX885811.1
OX885812.1
OX885813.1
OX885814.1
OX885815.1
OX885816.1
OX885817.1
OX885818.1
OX885819.1
OX885820.1
OX885821.1
OX885822.1
OX885823.1
OX885824.1
OX885825.1
OX885826.1
OX885827.1
OX885828.1
OX885829.1
OX885830.1
OX885831.1
OX885832.1
OX885833.1
OX885834.1
OX885835.1
OX885836.1
OX885837.1
OX885838.1
OX885839.1
OX885840.1
OX885841.1
OX885842.1
OX885843.1
OX885844.1
OX885845.1
OX885846.1
OX885847.1
OX885848.1
OX885849.1
OX885850.1
OX885851.1
OX885852.1
OX885853.1
OX885854.1
OX885855.1
OX885856.1
OX885857.1
OX885858.1
OX885859.1
OX885860.1
OX885861.1
OX885862.1
OX885863.1
OX885864.1
OX885865.1
OX885866.1
OX885867.1
OX885868.1
OX885869.1
OX885870.1
OX885871.1
OX885872.1
OX885873.1
OX885874.1
OX885875.1
OX885876.1
OX885877.1
OX885878.1
OX885879.1
OX885880.1
OX885881.1
OX885882.1
OX885883.1
OX885884.1
OX885885.1
OX885886.1
OX885887.1
OX885888.1
OX885889.1
OX885890.1
OX885891.1
OX885892.1
OX885893.1
OX885894.1
OX885895.1
OX885896.1
OX885897.1
OX885898.1
OX885899.1
OX885900.1
OX885901.1
OX885902.1
OX885903.1
OX885904.1
OX885905.1
OX885906.1
OX885907.1
OX885908.1
OX885909.1
OX885910.1
OX885911.1
OX885912.1
OX885913.1
OX885914.1
OX885915.1
OX885916.1
OX885917.1
OX885918.1
OX885919.1
OX885920.1
OX885921.1
OX885922.1
OX885923.1
OX885924.1
OX885925.1
OX885926.1
OX885927.1
OX885928.1
OX885929.1
OX885930.1
OX885931.1
OX885932.1
OX885933.1
OX885934.1
OX885935.1
OX885936.1
OX885937.1
OX885938.1
OX885939.1
OX885940.1
OX885941.1
OX885942.1
OX885943.1
OX885944.1
OX885945.1
OX885946.1
OX885947.1
OX885948.1
OX885949.1
OX885950.1
OX885951.1
OX885952.1
OX885953.1
OX885954.1
OX885955.1
OX885956.1
OX885957.1
OX885958.1
OX885959.1
OX885960.1
OX885961.1
OX885962.1
OX885963.1
OX885964.1
OX885965.1
OX885966.1
OX885967.1
OX885968.1
OX885969.1
OX885970.1
OX885971.1
OX885972.1
OX885973.1
OX885974.1
OX885975.1
OX885976.1
OX885977.1
OX885978.1
OX885979.1
OX885980.1
OX885981.1
OX885982.1
OX885983.1
OX885984.1
OX885985.1
OX885986.1
OX885987.1
OX885988.1
OX885989.1
OX885990.1
OX885991.1
OX885992.1
OX885993.1
OX885994.1
OX885995.1
OX885996.1
OX885997.1
OX885998.1
OX885999.1
OX886000.1
OX886001.1
OX886002.1
OX886003.1
OX886004.1
OX886005.1
OX886006.1
OX886007.1
OX886008.1
OX886009.1
OX886010.1
OX886011.1
OX886012.1
OX886013.1
OX886014.1
OX886015.1
OX886016.1
OX886017.1
OX886018.1
OX886019.1
OX886020.1
OX886021.1
OX886022.1
OX886023.1
OX886024.1
OX886025.1
OX886026.1
OX886027.1
OX886028.1
OX886029.1
OX886030.1
OX886031.1
OX886032.1
OX886033.1
OX886034.1
OX886035.1
OX886036.1
OX886037.1
OX886038.1
OX886039.1
OX886040.1
OX886041.1
OX886042.1
OX886043.1
OX886044.1
OX886045.1
OX886046.1
OX886047.1
OX886048.1
OX886049.1
OX886050.1
OX886051.1
OX886052.1
OX886053.1
OX886054.1
OX886055.1
OX886056.1
OX886057.1
OX886058.1
OX886059.1
OX886060.1
OX886061.1
OX886062.1
OX886063.1
OX886064.1
OX886065.1
OX886066.1
OX886067.1
OX886068.1
OX886069.1
OX886070.1
OX886071.1
OX886072.1
OX886073.1
OX886074.1
OX886075.1
OX886076.1
OX886077.1
OX886078.1
OX886079.1
OX886080.1
OX886081.1
OX886082.1
OX886083.1
OX886084.1
OX886085.1
OX886086.1
OX886087.1
OX886088.1
OX886089.1
OX886090.1
OX886091.1
OX886092.1
OX886093.1
OX886094.1
OX886095.1
OX886096.1
OX886097.1
OX886098.1
OX886099.1
OX886100.1
OX886101.1
OX886102.1
OX886103.1
OX886104.1
OX886105.1
OX886106.1
OX886107.1
OX886108.1
OX886109.1
OX886110.1
OX886111.1
OX886112.1
OX886113.1
OX886114.1
OX886115.1
OX886116.1
OX886117.1
OX886118.1
OX886119.1
OX886120.1
OX886121.1
OX886122.1
OX886123.1
OX886124.1
OX886125.1
OX886126.1
OX886127.1
OX886128.1
OX886129.1
OX886130.1
OX886131.1
OX886132.1
OX886133.1
OX886134.1
OX886135.1
OX886136.1
OX886137.1
OX886138.1
OX886139.1
OX886140.1
OX886141.1
OX886142.1
OX886143.1
OX886144.1
OX886145.1
OX886146.1
OX886147.1
OX886148.1
OX886149.1
OX886150.1
OX886151.1
OX886152.1
OX886153.1
OX886154.1
OX886155.1
OX886156.1
OX886157.1
OX886158.1
OX886159.1
OX886160.1
OX886161.1
OX886162.1
OX886163.1
OX886164.1
OX886165.1
OX886166.1
OX886167.1
OX886168.1
OX886169.1
OX886170.1
OX886171.1
OX886172.1
OX886173.1
OX886174.1
OX886175.1
OX886176.1
OX886177.1
OX886178.1
OX886179.1
OX886180.1
OX886181.1
OX886182.1
OX886183.1
OX886184.1
OX886185.1
OX886186.1
OX886187.1
OX886188.1
OX886189.1
OX886190.1
OX886191.1
OX886192.1
OX886193.1
OX886194.1
OX886195.1
OX886196.1
OX886197.1
OX886198.1
OX886199.1
OX886200.1
OX886201.1
OX886202.1
OX886203.1
OX886204.1
OX886205.1
OX886206.1
OX886207.1
OX886208.1
OX886209.1
OX886210.1
OX886211.1
OX886212.1
OX886213.1
OX886214.1
OX886215.1
OX886216.1
OX886217.1
OX886218.1
OX886219.1
OX886220.1
OX886221.1
OX886222.1
OX886223.1
OX886224.1
OX886225.1
OX886226.1
OX886227.1
OX886228.1
OX886229.1
OX886230.1
OX886231.1
OX886232.1
OX886233.1
OX886234.1
OX886235.1
OX886236.1
OX886237.1
OX886238.1
OX886239.1
OX886240.1
OX886241.1
OX886242.1
OX886243.1
OX886244.1
OX886245.1
OX886246.1
OX886247.1
OX886248.1
OX886249.1
OX886250.1
OX886251.1
OX886252.1
OX886253.1
OX886254.1
OX886255.1
OX886256.1
OX886257.1
OX886258.1
OX886259.1
OX886260.1
OX886261.1
OX886262.1
OX886263.1
OX886264.1
OX886265.1
OX886266.1
OX886267.1
OX886268.1
OX886269.1
OX886270.1
OX886271.1
OX886272.1
OX886273.1
OX886274.1
OX886275.1
OX886276.1
OX886277.1
OX886278.1
OX886279.1
OX886280.1
OX886281.1
OX886282.1
OX886283.1
OX886284.1
OX886285.1
OX886286.1
OX886287.1
OX886288.1
OX886289.1
OX886290.1
OX886291.1
OX886292.1
OX886293.1
OX886294.1
OX886295.1
OX886296.1
OX886297.1
OX886298.1
OX886299.1
OX886300.2
OX886301.1
OX886302.1
OX886303.1
OX886304.1
OX886305.1
OX886306.2
OX886307.1
OX886308.1
OX886309.1
OX886310.1
OX886311.1
OX886312.1
OX886313.1
OX886314.1
OX886315.1
OX886316.1
OX886317.1
OX886318.1
OX886319.1
OX886320.1
OX886321.1
OX886322.1
OX886323.1
OX886324.1
OX886325.1
OX886326.1
OX886327.1
OX886328.1
OX886329.1
OX886330.1
OX886331.1
OX886332.1
OX886333.1
OX886334.1
OX886335.1
OX886336.1
OX886337.1
OX886338.1
OX886339.1
OX886340.1
OX886341.1
OX886342.1
OX886343.1
OX886344.1
OX886345.1
OX886346.1
OX886347.1
OX886348.1
OX886349.1
OX886350.1
OX886351.1
OX886352.1
OX886353.1
OX886354.1
OX886355.1
OX886356.1
OX886357.1
OX886358.1
OX886359.1
OX886360.1
OX886361.1
OX886362.1
OX886363.1
OX886364.1
OX886365.1
OX886366.1
OX886367.1
OX886368.1
OX886369.1
OX886370.1
OX886371.1
OX886372.1
OX886373.1
OX886374.1
OX886375.1
OX886376.1
OX886377.1
OX886378.1
OX886379.1
OX886380.1
OX886381.1
OX886382.1
OX886383.1
OX886384.1
OX886385.1
OX886386.1
OX886387.1
OX886388.1
OX886389.1
OX886390.1
OX886391.1
OX886392.1
OX886393.1
OX886394.1
OX886395.1
OX886396.1
OX886397.1
OX886398.1
OX886399.1
OX886400.1
OX886401.1
OX886402.1
OX886403.1
OX886404.1
OX886405.1
OX886406.1
OX886407.1
OX886408.1
OX886409.1
OX886410.1
OX886411.1
OX886412.1
OX886413.1
OX886414.1
OX886415.1
OX886416.1
OX886417.1
OX886418.1
OX886419.1
OX886420.1
OX886421.1
OX886422.1
OX886423.1
OX886424.1
OX886425.1
OX886426.1
OX886427.1
OX886428.1
OX886429.1
OX886430.1
OX886431.1
OX886432.1
OX886433.1
OX886434.1
OX886435.1
OX886436.1
OX886437.1
OX886438.1
OX886439.1
OX886440.1
OX886441.1
OX886442.1
OX886443.1
OX886444.1
OX886445.1
OX886446.1
OX886447.1
OX886448.1
OX886449.1
OX886450.1
OX886451.1
OX886452.1
OX886453.1
OX886454.1
OX886455.1
OX886456.1
OX886457.1
OX886458.1
OX886459.1
OX886460.1
OX886461.1
OX886462.1
OX886463.1
OX886464.1
OX886465.1
OX886466.1
OX886467.1
OX886468.1
OX886469.1
OX886470.1
OX886471.1
OX886472.1
OX886473.1
OX886474.1
OX886475.1
OX886476.1
OX886477.1
OX886478.1
OX886479.1
OX886480.1
OX886481.1
OX886482.1
OX886483.1
OX886484.1
OX886485.1
OX886486.1
OX886487.1
OX886488.1
OX886489.1
OX886490.1
OX886491.1
OX886492.1
OX886493.1
OX886494.1
OX886495.1
OX886496.1
OX886497.1
OX886498.1
OX886499.1
OX886500.1
OX886501.1
OX886502.1
OX886503.1
OX886504.1
OX886505.1
OX886506.1
OX886507.1
OX886508.1
OX886509.1
OX886510.1
OX886511.1
OX886512.1
OX886513.1
OX886514.1
OX886515.1
OX886516.1
OX886517.1
OX886518.1
OX886519.1
OX886520.1
OX886521.1
OX886522.1
OX886523.1
OX886524.1
OX886525.1
OX886526.1
OX886527.1
OX886528.1
OX886529.1
OX886530.1
OX886531.1
OX886532.1
OX886533.1
OX886534.1
OX886535.1
OX886536.1
OX886537.1
OX886538.1
OX886539.1
OX886540.1
OX886541.1
OX886542.1
OX886543.1
OX886544.1
OX886545.1
OX886546.1
OX886547.1
OX886548.1
OX886549.1
OX886550.1
OX886551.1
OX886552.1
OX886553.1
OX886554.1
OX886555.1
OX886556.1
OX886557.1
OX886558.1
OX886559.1
OX886560.1
OX886561.1
OX886562.1
OX886563.1
OX886564.1
OX886565.1
OX886566.1
OX886567.1
OX886568.1
OX886569.1
OX886570.1
OX886571.1
OX886572.1
OX886573.1
OX886574.1
OX886575.1
OX886576.1
OX886577.1
OX886578.1
OX886579.1
OX886580.1
OX886581.1
OX886582.1
OX886583.1
OX886584.1
OX886585.1
OX886586.1
OX886587.1
OX886588.1
OX886589.1
OX886590.1
OX886591.1
OX886592.1
OX886593.1
OX886594.1
OX886595.1
OX886596.1
OX886597.1
OX886598.1
OX886599.1
OX886600.1
OX886601.1
OX886602.1
OX886603.1
OX886604.1
OX886605.1
OX886606.1
OX886607.1
OX886608.1
OX886609.1
OX886610.1
OX886611.1
OX886612.1
OX886613.1
OX886614.1
OX886615.1
OX886616.1
OX886617.1
OX886618.1
OX886619.1
OX886620.1
OX886621.1
OX886622.1
OX886623.1
OX886624.1
OX886625.1
OX886626.1
OX886627.1
OX886628.1
OX886629.1
OX886630.1
OX886631.1
OX886632.1
OX886633.1
OX886634.1
OX886635.1
OX886636.1
OX886637.1
OX886638.1
OX886639.1
OX886640.1
OX886641.1
OX886642.1
OX886643.1
OX886644.1
OX886645.1
OX886646.1
OX886647.1
OX886648.1
OX886649.1
OX886650.1
OX886651.1
OX886652.1
OX886653.1
OX886654.1
OX886655.1
OX886656.1
OX886657.1
OX886658.1
OX886659.1
OX886660.1
OX886661.1
OX886662.1
OX886663.1
OX886664.1
OX886665.1
OX886666.1
OX886667.1
OX886668.1
OX886669.1
OX886670.1
OX886671.1
OX886672.1
OX886673.1
OX886674.1
OX886675.1
OX886676.1
OX886677.1
OX886678.1
OX886679.1
OX886680.1
OX886681.1
OX886682.1
OX886683.1
OX886684.1
OX886685.1
OX886686.1
OX886687.1
OX886688.1
OX886689.1
OX886690.1
OX886691.1
OX886692.1
OX886693.1
OX886694.1
OX886695.1
OX886696.1
OX886697.1
OX886698.1
OX886699.1
OX886700.1
OX886701.1
OX886702.1
OX886703.1
OX886704.1
OX886705.1
OX886706.1
OX886707.1
OX886708.1
OX886709.1
OX886710.1
OX886711.1
OX886712.1
OX886713.1
OX886714.1
OX886715.1
OX886716.1
OX886717.1
OX886718.1
OX886719.1
OX886720.1
OX886721.1
OX886722.1
OX886723.1
OX886724.1
OX886725.1
OX886726.1
OX886727.1
OX886728.1
OX886729.1
OX886730.1
OX886731.1
OX886732.1
OX886733.1
OX886734.1
OX886735.1
OX886736.1
OX886737.1
OX886738.1
OX886739.1
OX886740.1
OX886741.1
OX886742.1
OX886743.1
OX886744.1
OX886745.1
OX886746.1
OX886747.1
OX886748.1
OX886749.1
OX886750.1
OX886751.1
OX886752.1
OX886753.1
OX886754.1
OX886755.1
OX886756.1
OX886757.1
OX886758.1
OX886759.1
OX886760.1
OX886761.1
OX886762.1
OX886763.1
OX886764.1
OX886765.1
OX886766.1
OX886767.1
OX886768.1
OX886769.1
OX886770.1
OX886771.1
OX886772.1
OX886773.1
OX886774.1
OX886775.1
OX886776.1
OX886777.1
OX886778.1
OX886779.1
OX886780.1
OX886781.1
OX886782.1
OX886783.1
OX886784.1
OX886785.1
OX886786.1
OX886787.1
OX886788.1
OX886789.1
OX886790.1
OX886791.1
OX886792.1
OX886793.1
OX886794.1
OX886795.1
OX886796.1
OX886797.1
OX886798.1
OX886799.1
OX886800.1
OX886801.1
OX886802.1
OX886803.1
OX886804.1
OX886805.1
OX886806.1
OX886807.1
OX886808.1
OX886809.1
OX886810.1
OX886811.1
OX886812.1
OX886813.1
OX886814.1
OX886815.1
OX886816.1
OX886817.1
OX886818.1
OX886819.1
OX886820.1
OX886821.1
OX886822.1
OX886823.1
OX886824.1
OX886825.1
OX886826.1
OX886827.1
OX886828.1
OX886829.1
OX886830.1
OX886831.1
OX886832.1
OX886833.1
OX886834.1
OX886835.1
OX886836.1
OX886837.1
OX886838.1
OX886839.1
OX886840.1
OX886841.1
OX886842.1
OX886843.1
OX886844.1
OX886845.1
OX886846.1
OX886847.1
OX886848.1
OX886849.1
OX886850.1
OX886851.1
OX886852.1
OX886853.1
OX886854.1
OX886855.1
OX886856.1
OX886857.1
OX886858.1
OX886859.1
OX886860.1
OX886861.1
OX886862.1
OX886863.1
OX886864.1
OX886865.1
OX886866.1
OX886867.1
OX886868.1
OX886869.1
OX886870.1
OX886871.1
OX886872.1
OX886873.1
OX886874.1
OX886875.1
OX886876.1
OX886877.1
OX886878.1
OX886879.1
OX886880.1
OX886881.1
OX886882.1
OX886883.1
OX886884.1
OX886885.1
OX886886.1
OX886887.1
OX886888.1
OX886889.1
OX886890.1
OX886891.1
OX886892.1
OX886893.1
OX886894.1
OX886895.1
OX886896.1
OX886897.1
OX886898.1
OX886899.1
OX886900.1
OX886901.1
OX886902.1
OX886903.1
OX886904.1
OX886905.1
OX886906.1
OX886907.1
OX886908.1
OX886909.1
OX886910.1
OX886911.1
OX886912.1
OX886913.1
OX886914.1
OX886915.1
OX886916.1
OX886917.1
OX886918.1
OX886919.1
OX886920.1
OX886921.1
OX886922.1
OX886923.1
OX886924.1
OX886925.1
OX886926.1
OX886927.1
OX886928.1
OX886929.1
OX886930.1
OX886931.1
OX886932.1
OX886933.1
OX886934.1
OX886935.1
OX886936.1
OX886937.1
OX886938.1
OX886939.1
OX886940.1
OX886941.1
OX886942.1
OX886943.1
OX886944.1
OX886945.1
OX886946.1
OX886947.1
OX886948.1
OX886949.1
OX886950.1
OX886951.1
OX886952.1
OX886953.1
OX886954.1
OX886955.1
OX886956.1
OX886957.1
OX886958.1
OX886959.1
OX886960.1
OX886961.1
OX886962.1
OX886963.1
OX886964.1
OX886965.1
OX886966.1
OX886967.1
OX886968.1
OX886969.1
OX886970.1
OX886971.1
OX886972.1
OX886973.1
OX886974.1
OX886975.1
OX886976.1
OX886977.1
OX886978.1
OX886979.1
OX886980.1
OX886981.1
OX886982.1
OX886983.1
OX886984.1
OX886985.1
OX886986.1
OX886987.1
OX886988.1
OX886989.1
OX886990.1
OX886991.1
OX886992.1
OX886993.1
OX886994.1
OX886995.1
OX886996.1
OX886997.1
OX886998.1
OX886999.1
OX887000.1
OX887001.1
OX887002.1
OX887003.1
OX887004.1
OX887005.1
OX887006.1
OX887007.1
OX887008.1
OX887009.1
OX887010.1
OX887011.1
OX887012.1
OX887013.1
OX887014.1
OX887015.1
OX887016.1
OX887017.1
OX887018.1
OX887019.1
OX887020.1
OX887021.1
OX887022.1
OX887023.1
OX887024.1
OX887025.1
OX887026.1
OX887027.1
OX887028.1
OX887029.1
OX887030.1
OX887031.1
OX887032.1
OX887033.1
OX887034.1
OX887035.1
OX887036.1
OX887037.1
OX887038.1
OX887039.1
OX887040.1
OX887041.1
OX887042.1
OX887043.1
OX887044.1
OX887045.1
OX887046.1
OX887047.1
OX887048.1
OX887049.1
OX887050.1
OX887051.1
OX887052.1
OX887053.1
OX887054.1
OX887055.1
OX887056.1
OX887057.1
OX887058.1
OX887059.1
OX887060.1
OX887061.1
OX887062.1
OX887063.1
OX887064.1
OX887065.1
OX887066.1
OX887067.1
OX887068.1
OX887069.1
OX887070.1
OX887071.1
OX887072.1
OX887073.1
OX887074.1
OX887075.1
OX887076.1
OX887077.1
OX887078.1
OX887079.1
OX887080.1
OX887081.1
OX887082.1
OX887083.1
OX887084.1
OX887085.1
OX887086.1
OX887087.1
OX887088.1
OX887089.1
OX887090.1
OX887091.1
OX887092.1
OX887093.1
OX887094.1
OX887095.1
OX887096.1
OX887097.1
OX887098.1
OX887099.1
OX887100.1
OX887101.1
OX887102.1
OX887103.1
OX887104.1
OX887105.1
OX887106.1
OX887107.1
OX887108.1
OX887109.1
OX887110.1
OX887111.1
OX887112.1
OX887113.1
OX887114.1
OX887115.1
OX887116.1
OX887117.1
OX887118.1
OX887119.1
OX887120.1
OX887121.1
OX887122.1
OX887123.1
OX887124.1
OX887125.1
OX887126.1
OX887127.1
OX887128.1
OX887129.1
OX887130.1
OX887131.1
OX887132.1
OX887133.1
OX887134.1
OX887135.1
OX887136.1
OX887137.1
OX887138.1
OX887139.1
OX887140.1
OX887141.1
OX887142.1
OX887143.1
OX887144.1
OX887145.1
OX887146.1
OX887147.1
OX887148.1
OX887149.1
OX887150.1
OX887151.1
OX887152.1
OX887153.1
OX887154.1
OX887155.1
OX887156.1
OX887157.1
OX887158.1
OX887159.1
OX887160.1
OX887161.1
OX887162.1
OX887163.1
OX887164.1
OX887165.1
OX887166.1
OX887167.1
OX887168.1
OX887169.1
OX887170.1
OX887171.1
OX887172.1
OX887173.1
OX887174.1
OX887175.1
OX887176.1
OX887177.1
OX887178.1
OX887179.1
OX887180.1
OX887181.1
OX887182.1
OX887183.1
OX887184.1
OX887185.1
OX887186.1
OX887187.1
OX887188.1
OX887189.1
OX887190.1
OX887191.1
OX887192.1
OX887193.1
OX887194.1
OX887195.1
OX887196.1
OX887197.1
OX887198.1
OX887199.1
OX887200.1
OX887201.1
OX887202.1
OX887203.1
OX887204.1
OX887205.1
OX887206.1
OX887207.1
OX887208.1
OX887209.1
OX887210.1
OX887211.1
OX887212.1
OX887213.1
OX887214.1
OX887215.1
OX887216.1
OX887217.1
OX887218.1
OX887219.1
OX887220.1
OX887221.1
OX887222.1
OX887223.1
OX887224.1
OX887225.1
OX887226.1
OX887227.1
OX887228.1
OX887229.1
OX887230.1
OX887231.1
OX887232.1
OX887233.1
OX887234.1
OX887235.1
OX887236.1
OX887237.1
OX887238.1
OX887239.1
OX887240.1
OX887241.1
OX887242.1
OX887243.1
OX887244.1
OX887245.1
OX887246.1
OX887247.1
OX887248.1
OX887249.1
OX887250.1
OX887251.1
OX887252.1
OX887253.1
OX887254.1
OX887255.1
OX887256.1
OX887257.1
OX887258.1
OX887259.1
OX887260.1
OX887261.1
OX887262.1
OX887263.1
OX887264.1
OX887265.1
OX887266.1
OX887267.1
OX887268.1
OX887269.1
OX887270.1
OX887271.1
OX887272.1
OX887273.1
OX887274.1
OX887275.1
OX887276.1
OX887277.1
OX887278.1
OX887279.1
OX887280.1
OX887281.1
OX887282.1
OX887283.1
OX887284.1
OX887285.1
OX887286.1
OX887287.1
OX887288.1
OX887289.1
OX887290.1
OX887291.1
OX887292.1
OX887293.1
OX887294.1
OX887295.1
OX887296.1
OX887297.1
OX887298.1
OX887299.1
OX887300.1
OX887301.1
OX887302.1
OX887303.1
OX887304.1
OX887305.1
OX887306.1
OX887307.1
OX887308.1
OX887309.1
OX887310.1
OX887311.1
OX887312.1
OX887313.1
OX887314.1
OX887315.1
OX887316.1
OX887317.1
OX887318.1
OX887319.1
OX887320.1
OX887321.1
OX887322.1
OX887323.1
OX887324.1
OX887325.1
OX887326.1
OX887327.1
OX887328.1
OX887329.1
OX887330.1
OX887331.1
OX887332.1
OX887333.1
OX887334.1
OX887335.1
OX887336.1
OX887337.1
OX887338.1
OX887339.1
OX887340.1
OX887341.1
OX887342.1
OX887343.1
OX887344.1
OX887345.1
OX887346.1
OX887347.1
OX887348.1
OX887349.1
OX887350.1
OX887351.1
OX887352.1
OX887353.1
OX887354.1
OX887355.1
OX887356.1
OX887357.1
OX887358.1
OX887359.1
OX887360.1
OX887361.1
OX887362.1
OX887363.1
OX887364.1
OX887365.1
OX887366.1
OX887367.1
OX887368.1
OX887369.1
OX887370.1
OX887371.1
OX887372.1
OX887373.1
OX887374.1
OX887375.1
OX887376.1
OX887377.1
OX887378.1
OX887379.1
OX887380.1
OX887381.1
OX887382.1
OX887383.1
OX887384.1
OX887385.1
OX887386.1
OX887387.1
OX887388.1
OX887389.1
OX887390.1
OX887391.1
OX887392.1
OX887393.1
OX887394.1
OX887395.1
OX887396.1
OX887397.1
OX887398.1
OX887399.1
OX887400.1
OX887401.1
OX887402.1
OX887403.1
OX887404.1
OX887405.1
OX887406.1
OX887407.1
OX887408.1
OX887409.1
OX887410.1
OX887411.1
OX887412.1
OX887413.1
OX887414.1
OX887415.1
OX887416.1
OX887417.1
OX887418.1
OX887419.1
OX887420.1
OX887421.1
OX887422.1
OX887423.1
OX887424.1
OX887425.1
OX887426.1
OX887427.1
OX887428.1
OX887429.1
OX887430.1
OX887431.1
OX887432.1
OX887433.1
OX887434.1
OX887435.1
OX887436.1
OX887437.1
OX887438.1
OX887439.1
OX887440.1
OX887441.1
OX887442.1
OX887443.1
OX887444.1
OX887445.1
OX887446.1
OX887447.1
OX887448.1
OX887449.1
OX887450.1
OX887451.1
OX887452.1
OX887453.1
OX887454.1
OX887455.1
OX887456.1
OX887457.1
OX887458.1
OX887459.1
OX887460.1
OX887461.1
OX887462.1
OX887463.1
OX887464.1
OX887465.1
OX887466.1
OX887467.1
OX887468.1
OX887469.1
OX887470.1
OX887471.1
OX887472.1
OX887473.1
OX887474.1
OX887475.1
OX887476.1
OX887477.1
OX887478.1
OX887479.1
OX887480.1
OX887481.1
OX887482.1
OX887483.1
OX887484.1
OX887485.1
OX887486.1
OX887487.1
OX887488.1
OX887489.1
OX887490.1
OX887491.1
OX887492.1
OX887493.1
OX887494.1
OX887495.1
OX887496.1
OX887497.1
OX887498.1
OX887499.1
OX887500.1
OX887501.1
OX887502.1
OX887503.1
OX887504.1
OX887505.1
OX887506.1
OX887507.1
OX887508.1
OX887509.1
OX887510.1
OX887511.1
OX887512.1
OX887513.1
OX887514.1
OX887515.1
OX887516.1
OX887517.1
OX887518.1
OX887519.1
OX887520.1
OX887521.1
OX887522.1
OX887523.1
OX887524.1
OX887525.1
OX887526.1
OX887527.1
OX887528.1
OX887529.1
OX887530.1
OX887531.1
OX887532.1
OX887533.1
OX887534.1
OX887535.1
OX887536.1
OX887537.1
OX887538.1
OX887539.1
OX887540.1
OX887541.1
OX887542.1
OX887543.1
OX887544.1
OX887545.1
OX887546.1
OX887547.1
OX887548.1
OX887549.1
OX887550.1
OX887551.1
OX887552.1
OX887553.1
OX887554.1
OX887555.1
OX887556.1
OX887557.1
OX887558.1
OX887559.1
OX887560.1
OX887561.1
OX887562.1
OX887563.1
OX887564.1
OX887565.1
OX887566.1
OX887567.1
OX887568.1
OX887569.1
OX887570.1
OX887571.1
OX887572.1
OX887573.1
OX887574.1
OX887575.1
OX887576.1
OX887577.1
OX887578.1
OX887579.1
OX887580.1
OX887581.1
OX887582.1
OX887583.1
OX887584.1
OX887585.1
OX887586.1
OX887587.1
OX887588.1
OX887589.1
OX887590.1
OX887591.1
OX887592.1
OX887593.1
OX887594.1
OX887595.1
OX887596.1
OX887597.1
OX887598.1
OX887599.1
OX887600.1
OX887601.1
OX887602.1
OX887603.1
OX887604.1
OX887605.1
OX887606.1
OX887607.1
OX887608.1
OX887609.1
OX887610.1
OX887611.1
OX887612.1
OX887613.1
OX887614.1
OX887615.1
OX887616.1
OX887617.1
OX887618.1
OX887619.1
OX887620.1
OX887621.1
OX887622.1
OX887623.1
OX887624.1
OX887625.1
OX887626.1
OX887627.1
OX887628.1
OX887629.1
OX887630.1
OX887631.1
OX887632.1
OX887633.1
OX887634.1
OX887635.1
OX887636.1
OX887637.1
OX887638.1
OX887639.1
OX887640.1
OX887641.1
OX887642.1
OX887643.1
OX887644.1
OX887645.1
OX887646.1
OX887647.1
OX887648.1
OX887649.1
OX887650.1
OX887651.1
OX887652.1
OX887653.1
OX887654.1
OX887655.1
OX887656.1
OX887657.1
OX887658.1
OX887659.1
OX887660.1
OX887661.1
OX887662.1
OX887663.1
OX887664.1
OX887665.1
OX887666.1
OX887667.1
OX887668.1
OX887669.1
OX887670.1
OX887671.1
OX887672.1
OX887673.1
OX887674.1
OX887675.1
OX887676.1
OX887677.1
OX887678.1
OX887679.1
OX887680.1
OX887681.1
OX887682.1
OX887683.1
OX887684.1
OX887685.1
OX887686.1
OX887687.1
OX887688.1
OX887689.1
OX887690.1
OX887691.1
OX887692.1
OX887693.1
OX887694.1
OX887695.1
OX887696.1
OX887697.1
OX887698.1
OX887699.1
OX887700.1
OX887701.1
OX887702.1
OX887703.1
OX887704.1
OX887705.1
OX887706.1
OX887707.1
OX887708.1
OX887709.1
OX887710.1
OX887711.1
OX887712.1
OX887713.1
OX887714.1
OX887715.1
OX887716.1
OX887717.1
OX887718.1
OX887719.1
OX887720.1
OX887721.1
OX887722.1
OX887723.1
OX887724.1
OX887725.1
OX887726.1
OX887727.1
OX887728.1
OX887729.1
OX887730.1
OX887731.1
OX887732.1
OX887733.1
OX887734.1
OX887735.1
OX887736.1
OX887737.1
OX887738.1
OX887739.1
OX887740.1
OX887741.1
OX887742.1
OX887743.1
OX887744.1
OX887745.1
OX887746.1
OX887747.1
OX887748.1
OX887749.1
OX887750.1
OX887751.1
OX887752.1
OX887753.1
OX887754.1
OX887755.1
OX887756.1
OX887757.1
OX887758.1
OX887759.1
OX887760.1
OX887761.1
OX887762.1
OX887763.1
OX887764.1
OX887765.1
OX887766.1
OX887767.1
OX887768.1
OX887769.1
OX887770.1
OX887771.1
OX887772.1
OX887773.1
OX887774.1
OX887775.1
OX887776.1
OX887777.1
OX887778.1
OX887779.1
OX887780.1
OX887781.1
OX887782.1
OX887783.1
OX887784.1
OX887785.1
OX887786.1
OX887787.1
OX887788.1
OX887789.1
OX887790.1
OX887791.1
OX887792.1
OX887793.1
OX887794.1
OX887795.1
OX887796.1
OX887797.1
OX887798.1
OX887799.1
OX887800.1
OX887801.1
OX887802.1
OX887803.1
OX887804.1
OX887805.1
OX887806.1
OX887807.1
OX887808.1
OX887809.1
OX887810.1
OX887811.1
OX887812.1
OX887813.1
OX887814.1
OX887815.1
OX887816.1
OX887817.1
OX887818.1
OX887819.1
OX887820.1
OX887821.1
OX887822.1
OX887823.1
OX887824.1
OX887825.1
OX887826.1
OX887827.1
OX887828.1
OX887829.1
OX887830.1
OX887831.1
OX887832.1
OX887833.1
OX887834.1
OX887835.1
OX887836.1
OX887837.1
OX887838.1
OX887839.1
OX887840.1
OX887841.1
OX887842.1
OX887843.1
OX887844.1
OX887845.1
OX887846.1
OX887847.1
OX887848.1
OX887849.1
OX887850.1
OX887851.1
OX887852.1
OX887853.1
OX887854.1
OX887855.1
OX887856.1
OX887857.1
OX887858.1
OX887859.1
OX887860.1
OX887861.1
OX887862.1
OX887863.1
OX887864.1
OX887865.1
OX887866.1
OX887867.1
OX887868.1
OX887869.1
OX887870.1
OX887871.1
OX887872.1
OX887873.1
OX887874.1
OX887875.1
OX887876.1
OX887877.1
OX887878.1
OX887879.1
OX887880.1
OX887881.1
OX887882.1
OX887883.1
OX887884.1
OX887885.1
OX887886.1
OX887887.1
OX887888.1
OX887889.1
OX887890.1
OX887891.1
OX887892.1
OX887893.1
OX887894.1
OX887895.1
OX887896.1
OX887897.1
OX887898.1
OX887899.1
OX887900.1
OX887901.1
OX887902.1
OX887903.1
OX887904.1
OX887905.1
OX887906.1
OX887907.1
OX887908.1
OX887909.1
OX887910.1
OX887911.1
OX887912.1
OX887913.1
OX887914.1
OX887915.1
OX887916.1
OX887917.1
OX887918.1
OX887919.1
OX887920.1
OX887921.1
OX887922.1
OX887923.1
OX887924.1
OX887925.1
OX887926.1
OX887927.1
OX887928.1
OX887929.1
OX887930.1
OX887931.1
OX887932.1
OX887933.1
OX887934.1
OX887935.1
OX887936.1
OX887937.1
OX887938.1
OX887939.1
OX887940.1
OX887941.1
OX887942.1
OX887943.1
OX887944.1
OX887945.1
OX887946.1
OX887947.1
OX887948.1
OX887949.1
OX887950.1
OX887951.1
OX887952.1
OX887953.1
OX887954.1
OX887955.1
OX887956.1
OX887957.1
OX887958.1
OX887959.1
OX887960.1
OX887961.1
OX887962.1
OX887963.1
OX887964.1
OX887965.1
OX887966.1
OX887967.1
OX887968.1
OX887969.1
OX887970.1
OX887971.1
OX887972.1
OX887973.1
OX887974.1
OX887975.1
OX887976.1
OX887977.1
OX887978.1
OX887979.1
OX887980.1
OX887981.1
OX887982.1
OX887983.1
OX887984.1
OX887985.1
OX887986.1
OX887987.1
OX887988.1
OX887989.1
OX887990.1
OX887991.1
OX887992.1
OX887993.1
OX887994.1
OX887995.1
OX887996.1
OX887997.1
OX887998.1
OX887999.1
OX888000.1
OX888001.1
OX888002.1
OX888003.1
OX888004.1
OX888005.1
OX888006.1
OX888007.1
OX888008.1
OX888009.1
OX888010.1
OX888011.1
OX888012.1
OX888013.1
OX888014.1
OX888015.1
OX888016.1
OX888017.1
OX888018.1
OX888019.1
OX888020.1
OX888021.1
OX888022.1
OX888023.1
OX888024.1
OX888025.1
OX888026.1
OX888027.1
OX888028.1
OX888029.1
OX888030.1
OX888031.1
OX888032.1
OX888033.1
OX888034.1
OX888035.1
OX888036.1
OX888037.1
OX888038.1
OX888039.1
OX888040.1
OX888041.1
OX888042.1
OX888043.1
OX888044.1
OX888045.1
OX888046.1
OX888047.1
OX888048.1
OX888049.1
OX888050.1
OX888051.1
OX888052.1
OX888053.1
OX888054.1
OX888055.1
OX888056.1
OX888057.1
OX888058.1
OX888059.1
OX888060.1
OX888061.1
OX888062.1
OX888063.1
OX888064.1
OX888065.1
OX888066.1
OX888067.1
OX888068.1
OX888069.1
OX888070.1
OX888071.1
OX888072.1
OX888073.1
OX888074.1
OX888075.1
OX888076.1
OX888077.1
OX888078.1
OX888079.1
OX888080.1
OX888081.1
OX888082.1
OX888083.1
OX888084.1
OX888085.1
OX888086.1
OX888087.1
OX888088.1
OX888089.1
OX888090.1
OX888091.1
OX888092.1
OX888093.1
OX888094.1
OX888095.1
OX888096.1
OX888097.1
OX888098.1
OX888099.1
OX888100.1
OX888101.1
OX888102.1
OX888103.1
OX888104.1
OX888105.1
OX888106.1
OX888107.1
OX888108.2
OX888109.1
OX888110.1
OX888111.1
OX888112.1
OX888113.1
OX888114.1
OX888115.1
OX888116.1
OX888117.1
OX888118.1
OX888119.1
OX888120.1
OX888121.1
OX888122.1
OX888123.1
OX888124.1
OX888125.1
OX888126.1
OX888127.1
OX888128.1
OX888129.1
OX888130.1
OX888131.1
OX888132.1
OX888133.1
OX888134.1
OX888135.1
OX888136.1
OX888137.1
OX888138.1
OX888139.1
OX888140.1
OX888141.1
OX888142.1
OX888143.1
OX888144.1
OX888145.1
OX888146.1
OX888147.1
OX888148.1
OX888149.1
OX888150.1
OX888151.1
OX888152.1
OX888153.1
OX888154.1
OX888155.1
OX888156.1
OX888157.1
OX888158.1
OX888159.1
OX888160.1
OX888161.1
OX888162.1
OX888163.1
OX888164.1
OX888165.1
OX888166.1
OX888167.1
OX888168.1
OX888169.1
OX888170.1
OX888171.1
OX888172.1
OX888173.1
OX888174.1
OX888175.1
OX888176.1
OX888177.1
OX888178.1
OX888179.1
OX888180.1
OX888181.1
OX888182.1
OX888183.1
OX888184.1
OX888185.1
OX888186.1
OX888187.1
OX888188.1
OX888189.1
OX888190.1
OX888191.1
OX888192.1
OX888193.1
OX888194.1
OX888195.1
OX888196.1
OX888197.1
OX888198.1
OX888199.1
OX888200.1
OX888201.1
OX888202.1
OX888203.1
OX888204.1
OX888205.1
OX888206.1
OX888207.1
OX888208.1
OX888209.1
OX888210.1
OX888211.1
OX888212.1
OX888213.1
OX888214.1
OX888215.1
OX888216.1
OX888217.1
OX888218.1
OX888219.1
OX888220.1
OX888221.1
OX888222.1
OX888223.1
OX888224.1
OX888225.1
OX888226.1
OX888227.1
OX888228.1
OX888229.1
OX888230.1
OX888231.1
OX888232.1
OX888233.1
OX888234.1
OX888235.1
OX888236.1
OX888237.1
OX888238.1
OX888239.1
OX888240.1
OX888241.1
OX888242.1
OX888243.1
OX888244.1
OX888245.1
OX888246.1
OX888247.1
OX888248.1
OX888249.1
OX888250.1
OX888251.1
OX888252.1
OX888253.1
OX888254.1
OX888255.1
OX888256.1
OX888257.1
OX888258.1
OX888259.1
OX888260.1
OX888261.1
OX888262.1
OX888263.1
OX888264.1
OX888265.1
OX888266.1
OX888267.1
OX888268.1
OX888269.1
OX888270.1
OX888271.1
OX888272.1
OX888273.1
OX888274.1
OX888275.1
OX888276.1
OX888277.1
OX888278.1
OX888279.1
OX888280.1
OX888281.1
OX888282.1
OX888283.1
OX888284.1
OX888285.1
OX888286.1
OX888287.1
OX888288.1
OX888289.1
OX888290.1
OX888291.1
OX888292.1
OX888293.1
OX888294.1
OX888295.1
OX888296.1
OX888297.1
OX888298.1
OX888299.1
OX888300.1
OX888301.1
OX888302.1
OX888303.1
OX888304.1
OX888305.1
OX888306.1
OX888307.1
OX888308.1
OX888309.1
OX888310.1
OX888311.1
OX888312.1
OX888313.1
OX888314.1
OX888315.1
OX888316.1
OX888317.1
OX888318.1
OX888319.1
OX888320.1
OX888321.1
OX888322.1
OX888323.1
OX888324.1
OX888325.1
OX888326.1
OX888327.1
OX888328.1
OX888329.1
OX888330.1
OX888331.1
OX888332.1
OX888333.1
OX888334.1
OX888335.1
OX888336.1
OX888337.1
OX888338.1
OX888339.1
OX888340.1
OX888341.1
OX888342.1
OX888343.1
OX888344.1
OX888345.1
OX888346.1
OX888347.1
OX888348.1
OX888349.1
OX888350.1
OX888351.1
OX888352.1
OX888353.1
OX888354.1
OX888355.1
OX888356.1
OX888357.1
OX888358.1
OX888359.1
OX888360.1
OX888361.1
OX888362.1
OX888363.1
OX888364.1
OX888365.1
OX888366.1
OX888367.1
OX888368.1
OX888369.1
OX888370.1
OX888371.1
OX888372.1
OX888373.1
OX888374.1
OX888375.1
OX888376.1
OX888377.1
OX888378.1
OX888379.1
OX888380.1
OX888381.1
OX888382.1
OX888383.1
OX888384.1
OX888385.1
OX888386.1
OX888387.1
OX888388.1
OX888389.1
OX888390.1
OX888391.1
OX888392.1
OX888393.1
OX888394.1
OX888395.1
OX888396.1
OX888397.1
OX888398.1
OX888399.1
OX888400.1
OX888401.1
OX888402.1
OX888403.1
OX888404.1
OX888405.1
OX888406.1
OX888407.1
OX888408.1
OX888409.1
OX888410.1
OX888411.1
OX888412.1
OX888413.1
OX888414.1
OX888415.1
OX888416.1
OX888417.1
OX888418.1
OX888419.1
OX888420.1
OX888421.1
OX888422.1
OX888423.1
OX888424.1
OX888425.1
OX888426.1
OX888427.1
OX888428.1
OX888429.1
OX888430.1
OX888431.1
OX888432.1
OX888433.1
OX888434.1
OX888435.1
OX888436.1
OX888437.1
OX888438.1
OX888439.1
OX888440.1
OX888441.1
OX888442.1
OX888443.1
OX888444.1
OX888445.1
OX888446.1
OX888447.1
OX888448.1
OX888449.1
OX888450.1
OX888451.1
OX888452.1
OX888453.1
OX888454.1
OX888455.1
OX888456.1
OX888457.1
OX888458.1
OX888459.1
OX888460.1
OX888461.1
OX888462.1
OX888463.1
OX888464.1
OX888465.1
OX888466.1
OX888467.1
OX888468.1
OX888469.1
OX888470.1
OX888471.1
OX888472.1
OX888473.1
OX888474.1
OX888475.1
OX888476.1
OX888477.1
OX888478.1
OX888479.1
OX888480.1
OX888481.1
OX888482.1
OX888483.1
OX888484.1
OX888485.1
OX888486.1
OX888487.1
OX888488.1
OX888489.1
OX888490.1
OX888491.1
OX888492.1
OX888493.1
OX888494.1
OX888495.1
OX888496.1
OX888497.1
OX888498.1
OX888499.1
OX888500.1
OX888501.1
OX888502.1
OX888503.1
OX888504.1
OX888505.1
OX888506.1
OX888507.1
OX888508.1
OX888509.1
OX888510.1
OX888511.1
OX888512.1
OX888513.1
OX888514.1
OX888515.1
OX888516.1
OX888517.1
OX888518.1
OX888519.1
OX888520.1
OX888521.1
OX888522.1
OX888523.1
OX888524.1
OX888525.1
OX888526.1
OX888527.1
OX888528.1
OX888529.1
OX888530.1
OX888531.1
OX888532.1
OX888533.1
OX888534.1
OX888535.1
OX888536.1
OX888537.1
OX888538.1
OX888539.1
OX888540.1
OX888541.1
OX888542.1
OX888543.1
OX888544.1
OX888545.1
OX888546.1
OX888547.1
OX888548.1
OX888549.1
OX888550.1
OX888551.1
OX888552.1
OX888553.1
OX888554.1
OX888555.1
OX888556.1
OX888557.1
OX888558.1
OX888559.1
OX888560.1
OX888561.1
OX888562.1
OX888563.1
OX888564.1
OX888565.1
OX888566.1
OX888567.1
OX888568.1
OX888569.1
OX888570.1
OX888571.1
OX888572.1
OX888573.1
OX888574.1
OX888575.1
OX888576.1
OX888577.1
OX888578.1
OX888579.1
OX888580.1
OX888581.1
OX888582.1
OX888583.1
OX888584.1
OX888585.1
OX888586.1
OX888587.1
OX888588.1
OX888589.1
OX888590.1
OX888591.1
OX888592.1
OX888593.1
OX888594.1
OX888595.1
OX888596.1
OX888597.1
OX888598.1
OX888599.1
OX888600.1
OX888601.1
OX888602.1
OX888603.1
OX888604.1
OX888605.1
OX888606.1
OX888607.1
OX888608.1
OX888609.1
OX888610.1
OX888611.1
OX888612.1
OX888613.1
OX888614.1
OX888615.1
OX888616.1
OX888617.1
OX888618.1
OX888619.1
OX888620.1
OX888621.1
OX888622.1
OX888623.1
OX888624.1
OX888625.1
OX888626.1
OX888627.1
OX888628.1
OX888629.1
OX888630.1
OX888631.1
OX888632.1
OX888633.1
OX888634.1
OX888635.1
OX888636.1
OX888637.1
OX888638.1
OX888639.1
OX888640.1
OX888641.1
OX888642.1
OX888643.1
OX888644.1
OX888645.1
OX888646.1
OX888647.1
OX888648.1
OX888649.1
OX888650.1
OX888651.1
OX888652.1
OX888653.1
OX888654.1
OX888655.1
OX888656.1
OX888657.1
OX888658.1
OX888659.1
OX888660.1
OX888661.1
OX888662.1
OX888663.1
OX888664.1
OX888665.1
OX888666.1
OX888667.1
OX888668.1
OX888669.1
OX888670.1
OX888671.1
OX888672.1
OX888673.1
OX888674.1
OX888675.1
OX888676.1
OX888677.1
OX888678.1
OX888679.1
OX888680.1
OX888681.1
OX888682.1
OX888683.1
OX888684.1
OX888685.1
OX888686.1
OX888687.1
OX888688.1
OX888689.1
OX888690.1
OX888691.1
OX888692.1
OX888693.1
OX888694.1
OX888695.1
OX888696.1
OX888697.1
OX888698.1
OX888699.1
OX888700.1
OX888701.1
OX888702.1
OX888703.1
OX888704.1
OX888705.1
OX888706.1
OX888707.1
OX888708.1
OX888709.1
OX888710.1
OX888711.1
OX888712.1
OX888713.1
OX888714.1
OX888715.1
OX888716.1
OX888717.1
OX888718.1
OX888719.1
OX888720.1
OX888721.1
OX888722.1
OX888723.1
OX888724.1
OX888725.1
OX888726.1
OX888727.1
OX888728.1
OX888729.1
OX888730.1
OX888731.1
OX888732.1
OX888733.1
OX888734.1
OX888735.1
OX888736.1
OX888737.1
OX888738.1
OX888739.1
OX888740.1
OX888741.1
OX888742.1
OX888743.1
OX888744.1
OX888745.1
OX888746.1
OX888747.1
OX888748.1
OX888749.1
OX888750.1
OX888751.1
OX888752.1
OX888753.1
OX888754.1
OX888755.1
OX888756.1
OX888757.1
OX888758.1
OX888759.1
OX888760.1
OX888761.1
OX888762.1
OX888763.1
OX888764.1
OX888765.1
OX888766.1
OX888767.1
OX888768.1
OX888769.1
OX888770.1
OX888771.1
OX888772.1
OX888773.1
OX888774.1
OX888775.1
OX888776.1
OX888777.1
OX888778.1
OX888779.1
OX888780.1
OX888781.1
OX888782.1
OX888783.1
OX888784.1
OX888785.1
OX888786.1
OX888787.1
OX888788.1
OX888789.1
OX888790.1
OX888791.1
OX888792.1
OX888793.1
OX888794.1
OX888795.1
OX888796.1
OX888797.1
OX888798.1
OX888799.1
OX888800.1
OX888801.1
OX888802.1
OX888803.1
OX888804.1
OX888805.1
OX888806.1
OX888807.1
OX888808.1
OX888809.1
OX888810.1
OX888811.1
OX888812.1
OX888813.1
OX888814.1
OX888815.1
OX888816.1
OX888817.1
OX888818.1
OX888819.1
OX888820.1
OX888821.1
OX888822.1
OX888823.1
OX888824.1
OX888825.1
OX888826.1
OX888827.1
OX888828.1
OX888829.1
OX888830.1
OX888831.1
OX888832.1
OX888833.1
OX888834.1
OX888835.1
OX888836.1
OX888837.1
OX888838.1
OX888839.1
OX888840.1
OX888841.1
OX888842.1
OX888843.1
OX888844.1
OX888845.1
OX888846.1
OX888847.1
OX888848.1
OX888849.1
OX888850.1
OX888851.1
OX888852.1
OX888853.1
OX888854.1
OX888855.1
OX888856.1
OX888857.1
OX888858.1
OX888859.1
OX888860.1
OX888861.1
OX888862.1
OX888863.1
OX888864.1
OX888865.1
OX888866.1
OX888867.1
OX888868.1
OX888869.1
OX888870.1
OX888871.1
OX888872.1
OX888873.1
OX888874.1
OX888875.1
OX888876.1
OX888877.1
OX888878.1
OX888879.1
OX888880.1
OX888881.1
OX888882.1
OX888883.1
OX888884.1
OX888885.1
OX888886.1
OX888887.1
OX888888.1
OX888889.1
OX888890.1
OX888891.1
OX888892.1
OX888893.1
OX888894.1
OX888895.1
OX888896.1
OX888897.1
OX888898.1
OX888899.1
OX888900.1
OX888901.1
OX888902.1
OX888903.1
OX888904.1
OX888905.1
OX888906.1
OX888907.1
OX888908.1
OX888909.1
OX888910.1
OX888911.1
OX888912.1
OX888913.1
OX888914.1
OX888915.1
OX888916.1
OX888917.1
OX888918.1
OX888919.1
OX888920.1
OX888921.1
OX888922.1
OX888923.1
OX888924.1
OX888925.1
OX888926.1
OX888927.1
OX888928.1
OX888929.1
OX888930.1
OX888931.1
OX888932.1
OX888933.1
OX888934.1
OX888935.1
OX888936.1
OX888937.1
OX888938.1
OX888939.1
OX888940.1
OX888941.1
OX888942.1
OX888943.1
OX888944.1
OX888945.1
OX888946.1
OX888947.1
OX888948.1
OX888949.1
OX888950.1
OX888951.1
OX888952.1
OX888953.1
OX888954.1
OX888955.1
OX888956.1
OX888957.1
OX888958.1
OX888959.1
OX888960.1
OX888961.1
OX888962.1
OX888963.1
OX888964.1
OX888965.1
OX888966.1
OX888967.1
OX888968.1
OX888969.1
OX888970.1
OX888971.1
OX888972.1
OX888973.1
OX888974.1
OX888975.1
OX888976.1
OX888977.1
OX888978.1
OX888979.1
OX888980.1
OX888981.1
OX888982.1
OX888983.1
OX888984.1
OX888985.1
OX888986.1
OX888987.1
OX888988.1
OX888989.1
OX888990.1
OX888991.1
OX888992.1
OX888993.1
OX888994.1
OX888995.1
OX888996.1
OX888997.1
OX888998.1
OX888999.1
OX889000.1
OX889001.1
OX889002.1
OX889003.1
OX889004.1
OX889005.1
OX889006.1
OX889007.1
OX889008.1
OX889009.1
OX889010.1
OX889011.1
OX889012.1
OX889013.1
OX889014.1
OX889015.1
OX889016.1
OX889017.1
OX889018.1
OX889019.1
OX889020.1
OX889021.1
OX889022.1
OX889023.1
OX889024.1
OX889025.1
OX889026.1
OX889027.1
OX889028.1
OX889029.1
OX889030.1
OX889031.1
OX889032.1
OX889033.1
OX889034.1
OX889035.1
OX889036.1
OX889037.1
OX889038.1
OX889039.1
OX889040.1
OX889041.1
OX889042.1
OX889043.1
OX889044.1
OX889045.1
OX889046.1
OX889047.1
OX889048.1
OX889049.1
OX889050.1
OX889051.1
OX889052.1
OX889053.1
OX889054.1
OX889055.1
OX889056.1
OX889057.1
OX889058.1
OX889059.1
OX889060.1
OX889061.1
OX889062.1
OX889063.1
OX889064.1
OX889065.1
OX889066.1
OX889067.1
OX889068.1
OX889069.1
OX889070.1
OX889071.1
OX889072.1
OX889073.1
OX889074.1
OX889075.1
OX889076.1
OX889077.1
OX889078.1
OX889079.1
OX889080.1
OX889081.1
OX889082.1
OX889083.1
OX889084.1
OX889085.1
OX889086.1
OX889087.1
OX889088.1
OX889089.1
OX889090.1
OX889091.1
OX889092.1
OX889093.1
OX889094.1
OX889095.1
OX889096.1
OX889097.1
OX889098.1
OX889099.1
OX889100.1
OX889101.1
OX889102.1
OX889103.1
OX889104.1
OX889105.1
OX889106.1
OX889107.1
OX889108.1
OX889109.1
OX889110.1
OX889111.1
OX889112.1
OX889113.1
OX889114.1
OX889115.1
OX889116.1
OX889117.1
OX889118.1
OX889119.1
OX889120.1
OX889121.1
OX889122.1
OX889123.1
OX889124.1
OX889125.1
OX889126.1
OX889127.1
OX889128.1
OX889129.1
OX889130.1
OX889131.1
OX889132.1
OX889133.1
OX889134.1
OX889135.1
OX889136.1
OX889137.1
OX889138.1
OX889139.1
OX889140.1
OX889141.1
OX889142.1
OX889143.1
OX889144.1
OX889145.1
OX889146.1
OX889147.1
OX889148.1
OX889149.1
OX889150.1
OX889151.1
OX889152.1
OX889153.1
OX889154.1
OX889155.1
OX889156.1
OX889157.1
OX889158.1
OX889159.1
OX889160.1
OX889161.1
OX889162.1
OX889163.1
OX889164.1
OX889165.1
OX889166.1
OX889167.1
OX889168.1
OX889169.1
OX889170.1
OX889171.1
OX889172.1
OX889173.1
OX889174.1
OX889175.1
OX889176.1
OX889177.1
OX889178.1
OX889179.1
OX889180.1
OX889181.1
OX889182.1
OX889183.1
OX889184.1
OX889185.1
OX889186.1
OX889187.1
OX889188.1
OX889189.1
OX889190.1
OX889191.1
OX889192.1
OX889193.1
OX889194.1
OX889195.1
OX889196.1
OX889197.1
OX889198.1
OX889199.1
OX889200.1
OX889201.1
OX889202.1
OX889203.1
OX889204.1
OX889205.1
OX889206.1
OX889207.1
OX889208.1
OX889209.1
OX889210.1
OX889211.1
OX889212.1
OX889213.1
OX889214.1
OX889215.1
OX889216.1
OX889217.1
OX889218.1
OX889219.1
OX889220.1
OX889221.1
OX889222.1
OX889223.1
OX889224.1
OX889225.1
OX889226.1
OX889227.1
OX889228.1
OX889229.1
OX889230.1
OX889231.1
OX889232.1
OX889233.1
OX889234.1
OX889235.1
OX889236.1
OX889237.1
OX889238.1
OX889239.1
OX889240.1
OX889241.1
OX889242.1
OX889243.1
OX889244.1
OX889245.1
OX889246.1
OX889247.1
OX889248.1
OX889249.1
OX889250.1
OX889251.1
OX889252.1
OX889253.1
OX889254.1
OX889255.1
OX889256.1
OX889257.1
OX889258.1
OX889259.1
OX889260.1
OX889261.1
OX889262.1
OX889263.1
OX889264.1
OX889265.1
OX889266.1
OX889267.1
OX889268.1
OX889269.1
OX889270.1
OX889271.1
OX889272.1
OX889273.1
OX889274.1
OX889275.1
OX889276.1
OX889277.1
OX889278.1
OX889279.1
OX889280.1
OX889281.1
OX889282.1
OX889283.1
OX889284.1
OX889285.1
OX889286.1
OX889287.1
OX889288.1
OX889289.1
OX889290.1
OX889291.1
OX889292.1
OX889293.1
OX889294.1
OX889295.1
OX889296.1
OX889297.1
OX889298.1
OX889299.1
OX889300.1
OX889301.1
OX889302.1
OX889303.1
OX889304.1
OX889305.1
OX889306.1
OX889307.1
OX889308.1
OX889309.1
OX889310.1
OX889311.1
OX889312.1
OX889313.1
OX889314.1
OX889315.1
OX889316.1
OX889317.1
OX889318.1
OX889319.1
OX889320.1
OX889321.1
OX889322.1
OX889323.1
OX889324.1
OX889325.1
OX889326.1
OX889327.1
OX889328.1
OX889329.1
OX889330.1
OX889331.1
OX889332.1
OX889333.1
OX889334.1
OX889335.1
OX889336.1
OX889337.1
OX889338.1
OX889339.1
OX889340.1
OX889341.1
OX889342.1
OX889343.1
OX889344.1
OX889345.1
OX889346.1
OX889347.1
OX889348.1
OX889349.1
OX889350.1
OX889351.1
OX889352.1
OX889353.1
OX889354.1
OX889355.1
OX889356.1
OX889357.1
OX889358.1
OX889359.1
OX889360.1
OX889361.1
OX889362.1
OX889363.1
OX889364.1
OX889365.1
OX889366.1
OX889367.1
OX889368.1
OX889369.1
OX889370.1
OX889371.1
OX889372.1
OX889373.1
OX889374.1
OX889375.1
OX889376.1
OX889377.1
OX889378.1
OX889379.1
OX889380.1
OX889381.1
OX889382.1
OX889383.1
OX889384.1
OX889385.1
OX889386.1
OX889387.1
OX889388.1
OX889389.1
OX889390.1
OX889391.1
OX889392.1
OX889393.1
OX889394.1
OX889395.1
OX889396.1
OX889397.1
OX889398.1
OX889399.1
OX889400.1
OX889401.1
OX889402.1
OX889403.1
OX889404.1
OX889405.1
OX889406.1
OX889407.1
OX889408.1
OX889409.1
OX889410.1
OX889411.1
OX889412.1
OX889413.1
OX889414.1
OX889415.1
OX889416.1
OX889417.1
OX889418.1
OX889419.1
OX889420.1
OX889421.1
OX889422.1
OX889423.1
OX889424.1
OX889425.1
OX889426.1
OX889427.1
OX889428.1
OX889429.1
OX889430.1
OX889431.1
OX889432.1
OX889433.1
OX889434.1
OX889435.1
OX889436.1
OX889437.1
OX889438.1
OX889439.1
OX889440.1
OX889441.1
OX889442.1
OX889443.1
OX889444.1
OX889445.1
OX889446.1
OX889447.1
OX889448.1
OX889449.1
OX889450.1
OX889451.1
OX889452.1
OX889453.1
OX889454.1
OX889455.1
OX889456.1
OX889457.1
OX889458.1
OX889459.1
OX889460.1
OX889461.1
OX889462.1
OX889463.1
OX889464.1
OX889465.1
OX889466.1
OX889467.1
OX889468.1
OX889469.1
OX889470.1
OX889471.1
OX889472.1
OX889473.1
OX889474.1
OX889475.1
OX889476.1
OX889477.1
OX889478.1
OX889479.1
OX889480.1
OX889481.1
OX889482.1
OX889483.1
OX889484.1
OX889485.1
OX889486.1
OX889487.1
OX889488.1
OX889489.1
OX889490.1
OX889491.1
OX889492.1
OX889493.1
OX889494.1
OX889495.1
OX889496.1
OX889497.1
OX889498.1
OX889499.1
OX889500.1
OX889501.1
OX889502.1
OX889503.1
OX889504.1
OX889505.1
OX889506.1
OX889507.1
OX889508.1
OX889509.1
OX889510.1
OX889511.1
OX889512.1
OX889513.1
OX889514.1
OX889515.1
OX889516.1
OX889517.1
OX889518.1
OX889519.1
OX889520.1
OX889521.1
OX889522.1
OX889523.1
OX889524.1
OX889525.1
OX889526.1
OX889527.1
OX889528.1
OX889529.1
OX889530.1
OX889531.1
OX889532.1
OX889533.1
OX889534.1
OX889535.1
OX889536.1
OX889537.1
OX889538.1
OX889539.1
OX889540.1
OX889541.1
OX889542.1
OX889543.1
OX889544.1
OX889545.1
OX889546.1
OX889547.1
OX889548.1
OX889549.1
OX889550.1
OX889551.1
OX889552.1
OX889553.1
OX889554.1
OX889555.1
OX889556.1
OX889557.1
OX889558.1
OX889559.1
OX889560.1
OX889561.1
OX889562.1
OX889563.1
OX889564.1
OX889565.1
OX889566.1
OX889567.1
OX889568.1
OX889569.1
OX889570.1
OX889571.1
OX889572.1
OX889573.1
OX889574.1
OX889575.1
OX889576.1
OX889577.1
OX889578.1
OX889579.1
OX889580.1
OX889581.1
OX889582.1
OX889583.1
OX889584.1
OX889585.1
OX889586.1
OX889587.1
OX889588.1
OX889589.1
OX889590.1
OX889591.1
OX889592.1
OX889593.1
OX889594.1
OX889595.1
OX889596.1
OX889597.1
OX889598.1
OX889599.1
OX889600.1
OX889601.1
OX889602.1
OX889603.1
OX889604.1
OX889605.1
OX889606.1
OX889607.1
OX889608.1
OX889609.1
OX889610.1
OX889611.1
OX889612.1
OX889613.1
OX889614.1
OX889615.1
OX889616.1
OX889617.1
OX889618.1
OX889619.1
OX889620.1
OX889621.1
OX889622.1
OX889623.1
OX889624.1
OX889625.1
OX889626.1
OX889627.1
OX889628.1
OX889629.1
OX889630.1
OX889631.1
OX889632.1
OX889633.1
OX889634.1
OX889635.1
OX889636.1
OX889637.1
OX889638.1
OX889639.1
OX889640.1
OX889641.1
OX889642.1
OX889643.1
OX889644.1
OX889645.1
OX889646.1
OX889647.1
OX889648.1
OX889649.1
OX889650.1
OX889651.1
OX889652.1
OX889653.1
OX889654.1
OX889655.1
OX889656.1
OX889657.1
OX889658.1
OX889659.1
OX889660.1
OX889661.1
OX889662.1
OX889663.1
OX889664.1
OX889665.1
OX889666.1
OX889667.1
OX889668.1
OX889669.1
OX889670.1
OX889671.1
OX889672.1
OX889673.1
OX889674.1
OX889675.1
OX889676.1
OX889677.1
OX889678.1
OX889679.1
OX889680.1
OX889681.1
OX889682.1
OX889683.1
OX889684.1
OX889685.1
OX889686.1
OX889687.1
OX889688.1
OX889689.1
OX889690.2
OX889691.1
OX889692.1
OX889693.1
OX889694.1
OX889695.1
OX889696.1
OX889697.1
OX889698.1
OX889699.1
OX889700.1
OX889701.1
OX889702.1
OX889703.1
OX889704.1
OX889705.1
OX889706.1
OX889707.1
OX889708.1
OX889709.1
OX889710.1
OX889711.1
OX889712.1
OX889713.1
OX889714.1
OX889715.1
OX889716.1
OX889717.1
OX889718.1
OX889719.1
OX889720.1
OX889721.1
OX889722.1
OX889723.1
OX889724.1
OX889725.1
OX889726.1
OX889727.1
OX889728.1
OX889729.1
OX889730.1
OX889731.1
OX889732.1
OX889733.1
OX889734.1
OX889735.1
OX889736.1
OX889737.1
OX889738.1
OX889739.1
OX889740.1
OX889741.1
OX889742.1
OX889743.1
OX889744.1
OX889745.1
OX889746.1
OX889747.1
OX889748.1
OX889749.1
OX889750.1
OX889751.1
OX889752.1
OX889753.1
OX889754.1
OX889755.1
OX889756.1
OX889757.1
OX889758.1
OX889759.1
OX889760.1
OX889761.1
OX889762.1
OX889763.1
OX889764.1
OX889765.1
OX889766.1
OX889767.1
OX889768.1
OX889769.1
OX889770.1
OX889771.1
OX889772.1
OX889773.1
OX889774.1
OX889775.1
OX889776.1
OX889777.1
OX889778.1
OX889779.1
OX889780.1
OX889781.1
OX889782.1
OX889783.1
OX889784.1
OX889785.1
OX889786.1
OX889787.1
OX889788.1
OX889789.1
OX889790.1
OX889791.1
OX889792.1
OX889793.1
OX889794.1
OX889795.1
OX889796.1
OX889797.1
OX889798.1
OX889799.1
OX889800.1
OX889801.1
OX889802.1
OX889803.1
OX889804.1
OX889805.1
OX889806.1
OX889807.1
OX889808.1
OX889809.1
OX889810.1
OX889811.1
OX889812.1
OX889813.1
OX889814.1
OX889815.1
OX889816.1
OX889817.1
OX889818.1
OX889819.1
OX889820.1
OX889821.1
OX889822.1
OX889823.1
OX889824.1
OX889825.1
OX889826.1
OX889827.1
OX889828.1
OX889829.1
OX889830.1
OX889831.1
OX889832.1
OX889833.1
OX889834.1
OX889835.1
OX889836.1
OX889837.1
OX889838.1
OX889839.1
OX889840.1
OX889841.1
OX889842.1
OX889843.1
OX889844.1
OX889845.1
OX889846.1
OX889847.1
OX889848.1
OX889849.1
OX889850.1
OX889851.1
OX889852.1
OX889853.1
OX889854.1
OX889855.1
OX889856.1
OX889857.1
OX889858.1
OX889859.1
OX889860.1
OX889861.1
OX889862.1
OX889863.1
OX889864.1
OX889865.1
OX889866.1
OX889867.1
OX889868.1
OX889869.1
OX889870.1
OX889871.1
OX889872.1
OX889873.1
OX889874.1
OX889875.1
OX889876.1
OX889877.1
OX889878.1
OX889879.1
OX889880.1
OX889881.1
OX889882.1
OX889883.1
OX889884.1
OX889885.1
OX889886.1
OX889887.1
OX889888.1
OX889889.1
OX889890.1
OX889891.1
OX889892.1
OX889893.1
OX889894.1
OX889895.1
OX889896.1
OX889897.1
OX889898.1
OX889899.1
OX889900.1
OX889901.1
OX889902.1
OX889903.1
OX889904.1
OX889905.1
OX889906.1
OX889907.1
OX889908.1
OX889909.1
OX889910.1
OX889911.1
OX889912.1
OX889913.1
OX889914.1
OX889915.1
OX889916.1
OX889917.1
OX889918.1
OX889919.1
OX889920.1
OX889921.1
OX889922.1
OX889923.1
OX889924.1
OX889925.1
OX889926.1
OX889927.1
OX889928.1
OX889929.1
OX889930.1
OX889931.1
OX889932.1
OX889933.1
OX889934.1
OX889935.1
OX889936.1
OX889937.1
OX889938.1
OX889939.1
OX889940.1
OX889941.1
OX889942.1
OX889943.1
OX889944.1
OX889945.1
OX889946.1
OX889947.1
OX889948.1
OX889949.1
OX889950.1
OX889951.1
OX889952.1
OX889953.1
OX889954.1
OX889955.1
OX889956.1
OX889957.1
OX889958.1
OX889959.1
OX889960.1
OX889961.1
OX889962.1
OX889963.1
OX889964.1
OX889965.1
OX889966.1
OX889967.1
OX889968.1
OX889969.1
OX889970.1
OX889971.1
OX889972.1
OX889973.1
OX889974.1
OX889975.1
OX889976.1
OX889977.1
OX889978.1
OX889979.1
OX889980.1
OX889981.1
OX889982.1
OX889983.1
OX889984.1
OX889985.1
OX889986.1
OX889987.1
OX889988.1
OX889989.1
OX889990.1
OX889991.1
OX889992.1
OX889993.1
OX889994.1
OX889995.1
OX889996.1
OX889997.1
OX889998.1
OX889999.1
OX890000.1
OX890001.1
OX890002.1
OX890003.1
OX890004.1
OX890005.1
OX890006.1
OX890007.1
OX890008.1
OX890009.1
OX890010.1
OX890011.1
OX890012.1
OX890013.1
OX890014.1
OX890015.1
OX890016.1
OX890017.1
OX890018.1
OX890019.1
OX890020.1
OX890021.1
OX890022.1
OX890023.1
OX890024.1
OX890025.1
OX890026.1
OX890027.1
OX890028.1
OX890029.1
OX890030.1
OX890031.1
OX890032.1
OX890033.1
OX890034.1
OX890035.1
OX890036.1
OX890037.1
OX890038.1
OX890039.1
OX890040.1
OX890041.1
OX890042.1
OX890043.1
OX890044.1
OX890045.1
OX890046.1
OX890047.1
OX890048.1
OX890049.1
OX890050.1
OX890051.1
OX890052.1
OX890053.1
OX890054.1
OX890055.1
OX890056.1
OX890057.1
OX890058.1
OX890059.1
OX890060.1
OX890061.1
OX890062.1
OX890063.1
OX890064.1
OX890065.1
OX890066.1
OX890067.1
OX890068.1
OX890069.1
OX890070.1
OX890071.1
OX890072.1
OX890073.1
OX890074.1
OX890075.1
OX890076.1
OX890077.1
OX890078.1
OX890079.1
OX890080.1
OX890081.1
OX890082.1
OX890083.1
OX890084.1
OX890085.1
OX890086.1
OX890087.1
OX890088.1
OX890089.1
OX890090.1
OX890091.1
OX890092.1
OX890093.1
OX890094.1
OX890095.1
OX890096.1
OX890097.1
OX890098.1
OX890099.1
OX890100.1
OX890101.1
OX890102.1
OX890103.1
OX890104.1
OX890105.1
OX890106.1
OX890107.1
OX890108.1
OX890109.1
OX890110.1
OX890111.1
OX890112.1
OX890113.1
OX890114.1
OX890115.1
OX890116.1
OX890117.1
OX890118.1
OX890119.1
OX890120.1
OX890121.1
OX890122.1
OX890123.1
OX890124.1
OX890125.1
OX890126.1
OX890127.1
OX890128.1
OX890129.1
OX890130.1
OX890131.1
OX890132.1
OX890133.1
OX890134.1
OX890135.1
OX890136.1
OX890137.1
OX890138.1
OX890139.1
OX890140.1
OX890141.1
OX890142.1
OX890143.1
OX890144.1
OX890145.1
OX890146.3
OX890147.1
OX890148.1
OX890149.1
OX890150.1
OX890151.1
OX890152.1
OX890153.1
OX890154.1
OX890155.1
OX890156.1
OX890157.1
OX890158.1
OX890159.1
OX890160.1
OX890161.1
OX890162.1
OX890163.1
OX890164.1
OX890165.1
OX890166.1
OX890167.1
OX890168.1
OX890169.1
OX890170.1
OX890171.1
OX890172.1
OX890173.1
OX890174.1
OX890175.1
OX890176.1
OX890177.1
OX890178.1
OX890179.1
OX890180.1
OX890181.1
OX890182.1
OX890183.1
OX890184.1
OX890185.1
OX890186.1
OX890187.1
OX890188.1
OX890189.1
OX890190.1
OX890191.1
OX890192.1
OX890193.1
OX890194.1
OX890195.1
OX890196.1
OX890197.1
OX890198.1
OX890199.1
OX890200.1
OX890201.1
OX890202.1
OX890203.1
OX890204.1
OX890205.1
OX890206.1
OX890207.1
OX890208.1
OX890209.1
OX890210.1
OX890211.1
OX890212.1
OX890213.1
OX890214.1
OX890215.1
OX890216.1
OX890217.1
OX890218.1
OX890219.1
OX890220.1
OX890221.1
OX890222.1
OX890223.1
OX890224.1
OX890225.1
OX890226.1
OX890227.1
OX890228.1
OX890229.1
OX890230.1
OX890231.1
OX890232.1
OX890233.1
OX890234.1
OX890235.1
OX890236.1
OX890237.1
OX890238.1
OX890239.1
OX890240.1
OX890241.1
OX890242.1
OX890243.1
OX890244.1
OX890245.1
OX890246.1
OX890247.1
OX890248.1
OX890249.1
OX890250.1
OX890251.1
OX890252.1
OX890253.1
OX890254.1
OX890255.1
OX890256.1
OX890257.1
OX890258.1
OX890259.1
OX890260.1
OX890261.1
OX890262.1
OX890263.1
OX890264.1
OX890265.1
OX890266.1
OX890267.1
OX890268.1
OX890269.1
OX890270.1
OX890271.1
OX890272.1
OX890273.1
OX890274.1
OX890275.1
OX890276.1
OX890277.1
OX890278.1
OX890279.1
OX890280.1
OX890281.1
OX890282.1
OX890283.1
OX890284.1
OX890285.1
OX890286.1
OX890287.1
OX890288.1
OX890289.1
OX890290.1
OX890291.1
OX890292.1
OX890293.1
OX890294.1
OX890295.1
OX890296.1
OX890297.1
OX890298.1
OX890299.1
OX890300.1
OX890301.1
OX890302.1
OX890303.1
OX890304.1
OX890305.1
OX890306.1
OX890307.1
OX890308.1
OX890309.1
OX890310.1
OX890311.1
OX890312.1
OX890313.1
OX890314.1
OX890315.1
OX890316.1
OX890317.1
OX890318.1
OX890319.1
OX890320.1
OX890321.1
OX890322.1
OX890323.1
OX890324.1
OX890325.1
OX890326.1
OX890327.1
OX890328.1
OX890329.1
OX890330.1
OX890331.1
OX890332.1
OX890333.1
OX890334.1
OX890335.1
OX890336.1
OX890337.1
OX890338.1
OX890339.1
OX890340.1
OX890341.1
OX890342.1
OX890343.1
OX890344.1
OX890345.1
OX890346.1
OX890347.1
OX890348.1
OX890349.1
OX890350.1
OX890351.1
OX890352.1
OX890353.1
OX890354.1
OX890355.1
OX890356.1
OX890357.1
OX890358.1
OX890359.1
OX890360.1
OX890361.1
OX890362.1
OX890363.1
OX890364.1
OX890365.1
OX890366.1
OX890367.1
OX890368.1
OX890369.1
OX890370.1
OX890371.1
OX890372.1
OX890373.1
OX890374.1
OX890375.1
OX890376.1
OX890377.1
OX890378.1
OX890379.1
OX890380.1
OX890381.1
OX890382.1
OX890383.1
OX890384.1
OX890385.1
OX890386.1
OX890387.1
OX890388.1
OX890389.1
OX890390.1
OX890391.1
OX890392.1
OX890393.1
OX890394.1
OX890395.1
OX890396.1
OX890397.1
OX890398.1
OX890399.1
OX890400.1
OX890401.1
OX890402.1
OX890403.1
OX890404.1
OX890405.1
OX890406.1
OX890407.1
OX890408.1
OX890409.1
OX890410.1
OX890411.1
OX890412.1
OX890413.1
OX890414.1
OX890415.1
OX890416.1
OX890417.1
OX890418.1
OX890419.1
OX890420.1
OX890421.1
OX890422.1
OX890423.1
OX890424.1
OX890425.1
OX890426.1
OX890427.1
OX890428.1
OX890429.1
OX890430.1
OX890431.1
OX890432.1
OX890433.1
OX890434.1
OX890435.1
OX890436.1
OX890437.1
OX890438.1
OX890439.1
OX890440.1
OX890441.1
OX890442.1
OX890443.1
OX890444.1
OX890445.1
OX890446.1
OX890447.1
OX890448.1
OX890449.1
OX890450.1
OX890451.1
OX890452.1
OX890453.1
OX890454.1
OX890455.1
OX890456.1
OX890457.1
OX890458.1
OX890459.1
OX890460.1
OX890461.1
OX890462.1
OX890463.1
OX890464.1
OX890465.1
OX890466.1
OX890467.1
OX890468.1
OX890469.1
OX890470.1
OX890471.1
OX890472.1
OX890473.1
OX890474.1
OX890475.1
OX890476.1
OX890477.1
OX890478.1
OX890479.1
OX890480.1
OX890481.1
OX890482.1
OX890483.1
OX890484.1
OX890485.1
OX890486.1
OX890487.1
OX890488.1
OX890489.1
OX890490.1
OX890491.1
OX890492.1
OX890493.1
OX890494.1
OX890495.1
OX890496.1
OX890497.1
OX890498.1
OX890499.1
OX890500.1
OX890501.1
OX890502.1
OX890503.1
OX890504.1
OX890505.1
OX890506.1
OX890507.1
OX890508.1
OX890509.1
OX890510.1
OX890511.1
OX890512.1
OX890513.1
OX890514.1
OX890515.1
OX890516.1
OX890517.1
OX890518.1
OX890519.1
OX890520.1
OX890521.1
OX890522.1
OX890523.1
OX890524.1
OX890525.1
OX890526.1
OX890527.1
OX890528.1
OX890529.1
OX890530.1
OX890531.1
OX890532.1
OX890533.1
OX890534.1
OX890535.1
OX890536.1
OX890537.1
OX890538.1
OX890539.1
OX890540.1
OX890541.1
OX890542.1
OX890543.1
OX890544.1
OX890545.1
OX890546.1
OX890547.1
OX890548.1
OX890549.1
OX890550.1
OX890551.1
OX890552.1
OX890553.1
OX890554.1
OX890555.1
OX890556.1
OX890557.1
OX890558.1
OX890559.1
OX890560.1
OX890561.1
OX890562.1
OX890563.1
OX890564.1
OX890565.1
OX890566.1
OX890567.1
OX890568.1
OX890569.1
OX890570.1
OX890571.1
OX890572.1
OX890573.1
OX890574.1
OX890575.1
OX890576.1
OX890577.1
OX890578.1
OX890579.1
OX890580.1
OX890581.1
OX890582.1
OX890583.1
OX890584.1
OX890585.1
OX890586.1
OX890587.1
OX890588.1
OX890589.1
OX890590.1
OX890591.1
OX890592.1
OX890593.1
OX890594.1
OX890595.1
OX890596.1
OX890597.1
OX890598.1
OX890599.1
OX890600.1
OX890601.1
OX890602.1
OX890603.1
OX890604.1
OX890605.1
OX890606.1
OX890607.1
OX890608.1
OX890609.1
OX890610.1
OX890611.1
OX890612.1
OX890613.1
OX890614.1
OX890615.1
OX890616.1
OX890617.1
OX890618.1
OX890619.1
OX890620.1
OX890621.1
OX890622.1
OX890623.1
OX890624.1
OX890625.1
OX890626.1
OX890627.1
OX890628.1
OX890629.1
OX890630.1
OX890631.1
OX890632.1
OX890633.1
OX890634.1
OX890635.1
OX890636.1
OX890637.1
OX890638.1
OX890639.1
OX890640.1
OX890641.1
OX890642.1
OX890643.1
OX890644.1
OX890645.1
OX890646.1
OX890647.1
OX890648.1
OX890649.1
OX890650.1
OX890651.1
OX890652.1
OX890653.1
OX890654.1
OX890655.1
OX890656.1
OX890657.1
OX890658.1
OX890659.1
OX890660.1
OX890661.1
OX890662.1
OX890663.1
OX890664.1
OX890665.1
OX890666.1
OX890667.1
OX890668.1
OX890669.1
OX890670.1
OX890671.1
OX890672.1
OX890673.1
OX890674.1
OX890675.1
OX890676.1
OX890677.1
OX890678.1
OX890679.1
OX890680.1
OX890681.1
OX890682.1
OX890683.1
OX890684.1
OX890685.1
OX890686.1
OX890687.1
OX890688.1
OX890689.1
OX890690.1
OX890691.1
OX890692.1
OX890693.1
OX890694.1
OX890695.1
OX890696.1
OX890697.1
OX890698.1
OX890699.1
OX890700.1
OX890701.1
OX890702.1
OX890703.1
OX890704.1
OX890705.1
OX890706.1
OX890707.1
OX890708.1
OX890709.1
OX890710.1
OX890711.1
OX890712.1
OX890713.1
OX890714.1
OX890715.1
OX890716.1
OX890717.1
OX890718.1
OX890719.1
OX890720.1
OX890721.1
OX890722.1
OX890723.1
OX890724.1
OX890725.1
OX890726.1
OX890727.1
OX890728.1
OX890729.1
OX890730.1
OX890731.1
OX890732.1
OX890733.1
OX890734.1
OX890735.1
OX890736.1
OX890737.1
OX890738.1
OX890739.1
OX890740.1
OX890741.1
OX890742.1
OX890743.1
OX890744.1
OX890745.1
OX890746.1
OX890747.1
OX890748.1
OX890749.1
OX890750.1
OX890751.1
OX890752.1
OX890753.1
OX890754.1
OX890755.1
OX890756.1
OX890757.1
OX890758.1
OX890759.1
OX890760.1
OX890761.1
OX890762.1
OX890763.1
OX890764.1
OX890765.1
OX890766.1
OX890767.1
OX890768.1
OX890769.1
OX890770.1
OX890771.1
OX890772.1
OX890773.1
OX890774.1
OX890775.1
OX890776.1
OX890777.1
OX890778.1
OX890779.1
OX890780.1
OX890781.1
OX890782.1
OX890783.1
OX890784.1
OX890785.1
OX890786.1
OX890787.1
OX890788.1
OX890789.1
OX890790.1
OX890791.1
OX890792.1
OX890793.1
OX890794.1
OX890795.1
OX890796.1
OX890797.1
OX890798.1
OX890799.1
OX890800.1
OX890801.1
OX890802.1
OX890803.1
OX890804.1
OX890805.1
OX890806.1
OX890807.1
OX890808.1
OX890809.1
OX890810.1
OX890811.1
OX890812.1
OX890813.1
OX890814.1
OX890815.1
OX890816.1
OX890817.1
OX890818.1
OX890819.1
OX890820.1
OX890821.1
OX890822.1
OX890823.1
OX890824.1
OX890825.1
OX890826.1
OX890827.1
OX890828.1
OX890829.1
OX890830.1
OX890831.1
OX890832.1
OX890833.1
OX890834.1
OX890835.1
OX890836.1
OX890837.1
OX890838.1
OX890839.1
OX890840.1
OX890841.1
OX890842.1
OX890843.1
OX890844.1
OX890845.1
OX890846.1
OX890847.1
OX890848.1
OX890849.1
OX890850.1
OX890851.1
OX890852.1
OX890853.1
OX890854.1
OX890855.1
OX890856.1
OX890857.1
OX890858.1
OX890859.1
OX890860.1
OX890861.1
OX890862.1
OX890863.1
OX890864.1
OX890865.1
OX890866.1
OX890867.1
OX890868.1
OX890869.1
OX890870.1
OX890871.1
OX890872.1
OX890873.1
OX890874.1
OX890875.1
OX890876.1
OX890877.1
OX890878.1
OX890879.1
OX890880.1
OX890881.1
OX890882.1
OX890883.1
OX890884.1
OX890885.1
OX890886.1
OX890887.1
OX890888.1
OX890889.1
OX890890.1
OX890891.1
OX890892.1
OX890893.1
OX890894.1
OX890895.1
OX890896.1
OX890897.1
OX890898.1
OX890899.1
OX890900.1
OX890901.1
OX890902.1
OX890903.1
OX890904.1
OX890905.1
OX890906.1
OX890907.1
OX890908.1
OX890909.1
OX890910.1
OX890911.1
OX890912.1
OX890913.1
OX890914.1
OX890915.1
OX890916.1
OX890917.1
OX890918.1
OX890919.1
OX890920.1
OX890921.1
OX890922.1
OX890923.1
OX890924.1
OX890925.1
OX890926.1
OX890927.1
OX890928.1
OX890929.1
OX890930.1
OX890931.1
OX890932.1
OX890933.1
OX890934.1
OX890935.1
OX890936.1
OX890937.1
OX890938.1
OX890939.1
OX890940.1
OX890941.1
OX890942.1
OX890943.1
OX890944.1
OX890945.1
OX890946.1
OX890947.1
OX890948.1
OX890949.1
OX890950.1
OX890951.1
OX890952.1
OX890953.1
OX890954.1
OX890955.1
OX890956.1
OX890957.1
OX890958.1
OX890959.1
OX890960.1
OX890961.1
OX890962.1
OX890963.1
OX890964.1
OX890965.1
OX890966.1
OX890967.1
OX890968.1
OX890969.1
OX890970.1
OX890971.1
OX890972.1
OX890973.1
OX890974.1
OX890975.1
OX890976.1
OX890977.1
OX890978.1
OX890979.1
OX890980.1
OX890981.1
OX890982.1
OX890983.1
OX890984.1
OX890985.1
OX890986.1
OX890987.1
OX890988.1
OX890989.1
OX890990.1
OX890991.1
OX890992.1
OX890993.1
OX890994.1
OX890995.1
OX890996.1
OX890997.1
OX890998.1
OX890999.1
OX891000.1
OX891001.1
OX891002.1
OX891003.1
OX891004.1
OX891005.1
OX891006.1
OX891007.1
OX891008.1
OX891009.1
OX891010.1
OX891011.1
OX891012.1
OX891013.1
OX891014.1
OX891015.1
OX891016.1
OX891017.1
OX891018.1
OX891019.1
OX891020.1
OX891021.1
OX891022.1
OX891023.1
OX891024.1
OX891025.1
OX891026.1
OX891027.1
OX891028.1
OX891029.1
OX891030.1
OX891031.1
OX891032.1
OX891033.1
OX891034.1
OX891035.1
OX891036.1
OX891037.1
OX891038.1
OX891039.1
OX891040.1
OX891041.1
OX891042.1
OX891043.1
OX891044.1
OX891045.1
OX891046.1
OX891047.1
OX891048.1
OX891049.1
OX891050.1
OX891051.1
OX891052.1
OX891053.1
OX891054.1
OX891055.1
OX891056.1
OX891057.1
OX891058.1
OX891059.1
OX891060.1
OX891061.1
OX891062.1
OX891063.1
OX891064.1
OX891065.1
OX891066.1
OX891067.1
OX891068.1
OX891069.1
OX891070.1
OX891071.1
OX891072.1
OX891073.1
OX891074.1
OX891075.1
OX891076.1
OX891077.1
OX891078.1
OX891079.1
OX891080.1
OX891081.1
OX891082.1
OX891083.1
OX891084.1
OX891085.1
OX891086.1
OX891087.1
OX891088.1
OX891089.1
OX891090.1
OX891091.1
OX891092.1
OX891093.1
OX891094.1
OX891095.1
OX891096.1
OX891097.1
OX891098.1
OX891099.1
OX891100.1
OX891101.1
OX891102.1
OX891103.1
OX891104.1
OX891105.1
OX891106.1
OX891107.1
OX891108.1
OX891109.1
OX891110.1
OX891111.1
OX891112.1
OX891113.1
OX891114.1
OX891115.1
OX891116.1
OX891117.1
OX891118.1
OX891119.1
OX891120.1
OX891121.1
OX891122.1
OX891123.1
OX891124.1
OX891125.1
OX891126.1
OX891127.1
OX891128.1
OX891129.1
OX891130.1
OX891131.1
OX891132.1
OX891133.1
OX891134.1
OX891135.1
OX891136.1
OX891137.1
OX891138.1
OX891139.1
OX891140.1
OX891141.1
OX891142.1
OX891143.1
OX891144.1
OX891145.1
OX891146.1
OX891147.1
OX891148.1
OX891149.1
OX891150.1
OX891151.1
OX891152.1
OX891153.1
OX891154.1
OX891155.1
OX891156.1
OX891157.1
OX891158.1
OX891159.1
OX891160.1
OX891161.1
OX891162.1
OX891163.1
OX891164.1
OX891165.1
OX891166.1
OX891167.1
OX891168.1
OX891169.1
OX891170.1
OX891171.1
OX891172.1
OX891173.1
OX891174.1
OX891175.1
OX891176.1
OX891177.1
OX891178.1
OX891179.1
OX891180.1
OX891181.1
OX891182.1
OX891183.1
OX891184.1
OX891185.1
OX891186.1
OX891187.1
OX891188.1
OX891189.1
OX891190.1
OX891191.1
OX891192.1
OX891193.1
OX891194.1
OX891195.1
OX891196.1
OX891197.1
OX891198.1
OX891199.1
OX891200.1
OX891201.1
OX891202.1
OX891203.1
OX891204.1
OX891205.1
OX891206.1
OX891207.1
OX891208.1
OX891209.1
OX891210.1
OX891211.1
OX891212.1
OX891213.1
OX891214.1
OX891215.1
OX891216.1
OX891217.1
OX891218.1
OX891219.1
OX891220.1
OX891221.1
OX891222.1
OX891223.1
OX891224.1
OX891225.1
OX891226.1
OX891227.1
OX891228.1
OX891229.1
OX891230.1
OX891231.1
OX891232.1
OX891233.1
OX891234.1
OX891235.1
OX891236.1
OX891237.1
OX891238.1
OX891239.1
OX891240.1
OX891241.1
OX891242.1
OX891243.1
OX891244.1
OX891245.1
OX891246.1
OX891247.1
OX891248.1
OX891249.1
OX891250.1
OX891251.1
OX891252.1
OX891253.1
OX891254.1
OX891255.1
OX891256.1
OX891257.1
OX891258.1
OX891259.1
OX891260.1
OX891261.1
OX891262.1
OX891263.1
OX891264.1
OX891265.1
OX891266.1
OX891267.1
OX891268.1
OX891269.1
OX891270.1
OX891271.1
OX891272.1
OX891273.1
OX891274.1
OX891275.1
OX891276.1
OX891277.1
OX891278.1
OX891279.1
OX891280.1
OX891281.1
OX891282.1
OX891283.1
OX891284.1
OX891285.1
OX891286.1
OX891287.1
OX891288.2
OX891289.1
OX891290.1
OX891291.1
OX891292.1
OX891293.1
OX891294.1
OX891295.1
OX891296.1
OX891297.1
OX891298.1
OX891299.1
OX891300.1
OX891301.1
OX891302.1
OX891303.1
OX891304.1
OX891305.1
OX891306.1
OX891307.1
OX891308.1
OX891309.1
OX891310.1
OX891311.1
OX891312.1
OX891313.1
OX891314.1
OX891315.1
OX891316.1
OX891317.1
OX891318.1
OX891319.1
OX891320.1
OX891321.1
OX891322.1
OX891323.1
OX891324.1
OX891325.1
OX891326.1
OX891327.1
OX891328.1
OX891329.1
OX891330.1
OX891331.1
OX891332.1
OX891333.1
OX891334.1
OX891335.1
OX891336.1
OX891337.1
OX891338.1
OX891339.1
OX891340.1
OX891341.1
OX891342.1
OX891343.1
OX891344.1
OX891345.1
OX891346.1
OX891347.1
OX891348.1
OX891349.1
OX891350.1
OX891351.1
OX891352.1
OX891353.1
OX891354.1
OX891355.1
OX891356.1
OX891357.1
OX891358.1
OX891359.1
OX891360.1
OX891361.1
OX891362.1
OX891363.1
OX891364.1
OX891365.1
OX891366.1
OX891367.1
OX891368.1
OX891369.1
OX891370.1
OX891371.1
OX891372.1
OX891373.1
OX891374.1
OX891375.1
OX891376.1
OX891377.1
OX891378.1
OX891379.1
OX891380.1
OX891381.1
OX891382.1
OX891383.1
OX891384.1
OX891385.1
OX891386.1
OX891387.1
OX891388.1
OX891389.1
OX891390.1
OX891391.1
OX891392.1
OX891393.1
OX891394.1
OX891395.1
OX891396.1
OX891397.1
OX891398.1
OX891399.1
OX891400.1
OX891401.1
OX891402.1
OX891403.1
OX891404.1
OX891405.1
OX891406.1
OX891407.1
OX891408.1
OX891409.1
OX891410.1
OX891411.1
OX891412.1
OX891413.1
OX891414.1
OX891415.1
OX891416.1
OX891417.1
OX891418.1
OX891419.1
OX891420.1
OX891421.1
OX891422.1
OX891423.1
OX891424.1
OX891425.1
OX891426.1
OX891427.1
OX891428.1
OX891429.1
OX891430.1
OX891431.1
OX891432.1
OX891433.1
OX891434.1
OX891435.1
OX891436.1
OX891437.1
OX891438.1
OX891439.1
OX891440.1
OX891441.1
OX891442.1
OX891443.1
OX891444.1
OX891445.1
OX891446.1
OX891447.1
OX891448.1
OX891449.1
OX891450.1
OX891451.1
OX891452.1
OX891453.1
OX891454.1
OX891455.1
OX891456.1
OX891457.1
OX891458.1
OX891459.1
OX891460.1
OX891461.1
OX891462.1
OX891463.1
OX891464.1
OX891465.1
OX891466.1
OX891467.1
OX891468.1
OX891469.1
OX891470.1
OX891471.1
OX891472.1
OX891473.1
OX891474.1
OX891475.1
OX891476.1
OX891477.1
OX891478.1
OX891479.1
OX891480.1
OX891481.1
OX891482.1
OX891483.1
OX891484.1
OX891485.1
OX891486.1
OX891487.1
OX891488.1
OX891489.1
OX891490.1
OX891491.1
OX891492.1
OX891493.1
OX891494.1
OX891495.1
OX891496.1
OX891497.1
OX891498.1
OX891499.1
OX891500.1
OX891501.1
OX891502.1
OX891503.1
OX891504.1
OX891505.1
OX891506.1
OX891507.1
OX891508.1
OX891509.1
OX891510.1
OX891511.1
OX891512.1
OX891513.1
OX891514.1
OX891515.1
OX891516.1
OX891517.1
OX891518.1
OX891519.1
OX891520.1
OX891521.1
OX891522.1
OX891523.1
OX891524.1
OX891525.1
OX891526.1
OX891527.1
OX891528.1
OX891529.1
OX891530.1
OX891531.1
OX891532.1
OX891533.1
OX891534.1
OX891535.1
OX891536.1
OX891537.1
OX891538.1
OX891539.1
OX891540.1
OX891541.1
OX891542.1
OX891543.1
OX891544.1
OX891545.1
OX891546.1
OX891547.1
OX891548.1
OX891549.1
OX891550.1
OX891551.1
OX891552.1
OX891553.1
OX891554.1
OX891555.1
OX891556.1
OX891557.1
OX891558.1
OX891559.1
OX891560.1
OX891561.1
OX891562.1
OX891563.1
OX891564.1
OX891565.1
OX891566.1
OX891567.1
OX891568.1
OX891569.1
OX891570.1
OX891571.1
OX891572.1
OX891573.1
OX891574.1
OX891575.1
OX891576.1
OX891577.1
OX891578.1
OX891579.1
OX891580.1
OX891581.1
OX891582.1
OX891583.1
OX891584.1
OX891585.1
OX891586.1
OX891587.1
OX891588.1
OX891589.1
OX891590.1
OX891591.1
OX891592.1
OX891593.1
OX891594.1
OX891595.1
OX891596.1
OX891597.1
OX891598.1
OX891599.1
OX891600.1
OX891601.1
OX891602.1
OX891603.1
OX891604.1
OX891605.1
OX891606.1
OX891607.1
OX891608.1
OX891609.1
OX891610.1
OX891611.1
OX891612.1
OX891613.1
OX891614.1
OX891615.1
OX891616.1
OX891617.1
OX891618.1
OX891619.1
OX891620.1
OX891621.1
OX891622.1
OX891623.1
OX891624.1
OX891625.1
OX891626.1
OX891627.1
OX891628.1
OX891629.1
OX891630.1
OX891631.1
OX891632.1
OX891633.1
OX891634.1
OX891635.1
OX891636.1
OX891637.1
OX891638.1
OX891639.1
OX891640.1
OX891641.1
OX891642.1
OX891643.1
OX891644.1
OX891645.1
OX891646.1
OX891647.1
OX891648.1
OX891649.1
OX891650.1
OX891651.1
OX891652.1
OX891653.1
OX891654.1
OX891655.1
OX891656.1
OX891657.1
OX891658.1
OX891659.1
OX891660.1
OX891661.1
OX891662.1
OX891663.1
OX891664.1
OX891665.1
OX891666.1
OX891667.1
OX891668.1
OX891669.1
OX891670.1
OX891671.1
OX891672.1
OX891673.1
OX891674.1
OX891675.1
OX891676.1
OX891677.1
OX891678.1
OX891679.1
OX891680.1
OX891681.1
OX891682.1
OX891683.1
OX891684.1
OX891685.1
OX891686.1
OX891687.1
OX891688.1
OX891689.1
OX891690.1
OX891691.1
OX891692.1
OX891693.1
OX891694.1
OX891695.1
OX891696.1
OX891697.1
OX891698.1
OX891699.1
OX891700.1
OX891701.1
OX891702.1
OX891703.1
OX891704.1
OX891705.1
OX891706.1
OX891707.1
OX891708.1
OX891709.1
OX891710.1
OX891711.1
OX891712.1
OX891713.1
OX891714.1
OX891715.1
OX891716.1
OX891717.1
OX891718.1
OX891719.1
OX891720.1
OX891721.1
OX891722.1
OX891723.1
OX891724.1
OX891725.1
OX891726.1
OX891727.1
OX891728.1
OX891729.1
OX891730.1
OX891731.1
OX891732.1
OX891733.1
OX891734.1
OX891735.1
OX891736.1
OX891737.1
OX891738.1
OX891739.1
OX891740.1
OX891741.1
OX891742.1
OX891743.1
OX891744.1
OX891745.1
OX891746.1
OX891747.1
OX891748.1
OX891749.1
OX891750.1
OX891751.1
OX891752.1
OX891753.1
OX891754.1
OX891755.1
OX891756.1
OX891757.1
OX891758.1
OX891759.1
OX891760.1
OX891761.1
OX891762.1
OX891763.1
OX891764.1
OX891765.1
OX891766.1
OX891767.1
OX891768.1
OX891769.1
OX891770.1
OX891771.1
OX891772.1
OX891773.1
OX891774.1
OX891775.1
OX891776.1
OX891777.1
OX891778.1
OX891779.1
OX891780.1
OX891781.1
OX891782.1
OX891783.1
OX891784.1
OX891785.1
OX891786.1
OX891787.1
OX891788.1
OX891789.1
OX891790.1
OX891791.1
OX891792.1
OX891793.1
OX891794.1
OX891795.1
OX891796.1
OX891797.1
OX891798.1
OX891799.1
OX891800.1
OX891801.1
OX891802.1
OX891803.1
OX891804.1
OX891805.1
OX891806.1
OX891807.1
OX891808.1
OX891809.1
OX891810.1
OX891811.1
OX891812.1
OX891813.1
OX891814.1
OX891815.1
OX891816.1
OX891817.1
OX891818.1
OX891819.1
OX891820.1
OX891821.1
OX891822.1
OX891823.1
OX891824.1
OX891825.1
OX891826.1
OX891827.1
OX891828.1
OX891829.1
OX891830.1
OX891831.1
OX891832.1
OX891833.1
OX891834.1
OX891835.1
OX891836.1
OX891837.1
OX891838.1
OX891839.1
OX891840.1
OX891841.1
OX891842.1
OX891843.1
OX891844.1
OX891845.1
OX891846.1
OX891847.1
OX891848.1
OX891849.1
OX891850.1
OX891851.1
OX891852.1
OX891853.1
OX891854.1
OX891855.1
OX891856.1
OX891857.1
OX891858.1
OX891859.1
OX891860.1
OX891861.1
OX891862.1
OX891863.1
OX891864.1
OX891865.1
OX891866.1
OX891867.1
OX891868.1
OX891869.1
OX891870.1
OX891871.1
OX891872.1
OX891873.1
OX891874.1
OX891875.1
OX891876.1
OX891877.1
OX891878.1
OX891879.1
OX891880.1
OX891881.1
OX891882.1
OX891883.1
OX891884.1
OX891885.1
OX891886.1
OX891887.1
OX891888.1
OX891889.1
OX891890.1
OX891891.1
OX891892.1
OX891893.1
OX891894.1
OX891895.1
OX891896.1
OX891897.1
OX891898.1
OX891899.1
OX891900.1
OX891901.1
OX891902.1
OX891903.1
OX891904.1
OX891905.1
OX891906.1
OX891907.1
OX891908.1
OX891909.1
OX891910.1
OX891911.1
OX891912.1
OX891913.1
OX891914.1
OX891915.1
OX891916.1
OX891917.1
OX891918.1
OX891919.1
OX891920.1
OX891921.1
OX891922.1
OX891923.1
OX891924.1
OX891925.1
OX891926.1
OX891927.1
OX891928.1
OX891929.1
OX891930.1
OX891931.1
OX891932.1
OX891933.1
OX891934.1
OX891935.1
OX891936.1
OX891937.1
OX891938.1
OX891939.1
OX891940.1
OX891941.1
OX891942.1
OX891943.1
OX891944.1
OX891945.1
OX891946.1
OX891947.1
OX891948.1
OX891949.1
OX891950.1
OX891951.1
OX891952.1
OX891953.1
OX891954.1
OX891955.1
OX891956.1
OX891957.1
OX891958.1
OX891959.1
OX891960.1
OX891961.1
OX891962.1
OX891963.1
OX891964.1
OX891965.1
OX891966.1
OX891967.1
OX891968.1
OX891969.1
OX891970.1
OX891971.1
OX891972.1
OX891973.1
OX891974.1
OX891975.1
OX891976.1
OX891977.1
OX891978.1
OX891979.1
OX891980.1
OX891981.1
OX891982.1
OX891983.1
OX891984.1
OX891985.1
OX891986.1
OX891987.1
OX891988.1
OX891989.1
OX891990.1
OX891991.1
OX891992.1
OX891993.1
OX891994.1
OX891995.1
OX891996.1
OX891997.1
OX891998.1
OX891999.1
OX892000.1
OX892001.1
OX892002.1
OX892003.1
OX892004.1
OX892005.1
OX892006.1
OX892007.1
OX892008.1
OX892009.1
OX892010.1
OX892011.1
OX892012.1
OX892013.1
OX892014.1
OX892015.1
OX892016.1
OX892017.1
OX892018.1
OX892019.1
OX892020.1
OX892021.1
OX892022.1
OX892023.1
OX892024.1
OX892025.1
OX892026.1
OX892027.1
OX892028.1
OX892029.1
OX892030.1
OX892031.1
OX892032.1
OX892033.1
OX892034.1
OX892035.1
OX892036.1
OX892037.1
OX892038.1
OX892039.1
OX892040.1
OX892041.1
OX892042.1
OX892043.1
OX892044.1
OX892045.1
OX892046.1
OX892047.1
OX892048.1
OX892049.1
OX892050.1
OX892051.1
OX892052.1
OX892053.1
OX892054.1
OX892055.1
OX892056.1
OX892057.1
OX892058.1
OX892059.1
OX892060.1
OX892061.1
OX892062.1
OX892063.1
OX892064.1
OX892065.1
OX892066.1
OX892067.1
OX892068.1
OX892069.1
OX892070.1
OX892071.1
OX892072.1
OX892073.1
OX892074.1
OX892075.1
OX892076.1
OX892077.1
OX892078.1
OX892079.1
OX892080.1
OX892081.1
OX892082.1
OX892083.1
OX892084.1
OX892085.1
OX892086.1
OX892087.1
OX892088.1
OX892089.1
OX892090.1
OX892091.1
OX892092.1
OX892093.1
OX892094.1
OX892095.1
OX892096.1
OX892097.1
OX892098.1
OX892099.1
OX892100.1
OX892101.1
OX892102.1
OX892103.1
OX892104.1
OX892105.1
OX892106.1
OX892107.1
OX892108.1
OX892109.1
OX892110.1
OX892111.1
OX892112.1
OX892113.1
OX892114.1
OX892115.1
OX892116.1
OX892117.1
OX892118.1
OX892119.1
OX892120.1
OX892121.1
OX892122.1
OX892123.1
OX892124.1
OX892125.1
OX892126.1
OX892127.1
OX892128.1
OX892129.1
OX892130.1
OX892131.1
OX892132.1
OX892133.1
OX892134.1
OX892135.1
OX892136.1
OX892137.1
OX892138.1
OX892139.1
OX892140.1
OX892141.1
OX892142.1
OX892143.1
OX892144.1
OX892145.1
OX892146.1
OX892147.1
OX892148.1
OX892149.1
OX892150.1
OX892151.1
OX892152.1
OX892153.1
OX892154.1
OX892155.1
OX892156.1
OX892157.1
OX892158.1
OX892159.1
OX892160.1
OX892161.1
OX892162.1
OX892163.1
OX892164.1
OX892165.1
OX892166.1
OX892167.1
OX892168.1
OX892169.1
OX892170.1
OX892171.1
OX892172.1
OX892173.1
OX892174.1
OX892175.1
OX892176.1
OX892177.1
OX892178.1
OX892179.1
OX892180.1
OX892181.1
OX892182.1
OX892183.1
OX892184.1
OX892185.1
OX892186.1
OX892187.1
OX892188.1
OX892189.1
OX892190.1
OX892191.1
OX892192.1
OX892193.1
OX892194.1
OX892195.1
OX892196.1
OX892197.1
OX892198.1
OX892199.1
OX892200.1
OX892201.1
OX892202.1
OX892203.1
OX892204.1
OX892205.1
OX892206.1
OX892207.1
OX892208.1
OX892209.1
OX892210.1
OX892211.1
OX892212.1
OX892213.1
OX892214.1
OX892215.1
OX892216.1
OX892217.1
OX892218.1
OX892219.1
OX892220.1
OX892221.1
OX892222.1
OX892223.1
OX892224.1
OX892225.1
OX892226.1
OX892227.1
OX892228.1
OX892229.1
OX892230.1
OX892231.1
OX892232.1
OX892233.1
OX892234.1
OX892235.1
OX892236.1
OX892237.1
OX892238.1
OX892239.1
OX892240.1
OX892241.1
OX892242.1
OX892243.1
OX892244.1
OX892245.1
OX892246.1
OX892247.1
OX892248.1
OX892249.1
OX892250.1
OX892251.1
OX892252.1
OX892253.1
OX892254.1
OX892255.1
OX892256.1
OX892257.1
OX892258.1
OX892259.1
OX892260.1
OX892261.1
OX892262.1
OX892263.1
OX892264.1
OX892265.1
OX892266.1
OX892267.1
OX892268.1
OX892269.1
OX892270.1
OX892271.1
OX892272.1
OX892273.1
OX892274.1
OX892275.1
OX892276.1
OX892277.1
OX892278.1
OX892279.1
OX892280.1
OX892281.1
OX892282.1
OX892283.1
OX892284.1
OX892285.1
OX892286.1
OX892287.1
OX892288.1
OX892289.1
OX892290.1
OX892291.1
OX892292.1
OX892293.1
OX892294.1
OX892295.1
OX892296.1
OX892297.1
OX892298.1
OX892299.1
OX892300.1
OX892301.1
OX892302.1
OX892303.1
OX892304.1
OX892305.1
OX892306.1
OX892307.1
OX892308.1
OX892309.1
OX892310.1
OX892311.1
OX892312.1
OX892313.1
OX892314.1
OX892315.1
OX892316.1
OX892317.1
OX892318.1
OX892319.1
OX892320.1
OX892321.1
OX892322.1
OX892323.1
OX892324.1
OX892325.1
OX892326.1
OX892327.1
OX892328.1
OX892329.1
OX892330.1
OX892331.1
OX892332.1
OX892333.1
OX892334.1
OX892335.1
OX892336.1
OX892337.1
OX892338.1
OX892339.1
OX892340.1
OX892341.1
OX892342.1
OX892343.1
OX892344.1
OX892345.1
OX892346.1
OX892347.1
OX892348.1
OX892349.1
OX892350.1
OX892351.1
OX892352.1
OX892353.1
OX892354.1
OX892355.1
OX892356.1
OX892357.1
OX892358.1
OX892359.1
OX892360.1
OX892361.1
OX892362.1
OX892363.1
OX892364.1
OX892365.1
OX892366.1
OX892367.1
OX892368.1
OX892369.1
OX892370.1
OX892371.1
OX892372.1
OX892373.1
OX892374.1
OX892375.1
OX892376.1
OX892377.1
OX892378.1
OX892379.1
OX892380.1
OX892381.1
OX892382.1
OX892383.1
OX892384.1
OX892385.1
OX892386.1
OX892387.1
OX892388.1
OX892389.1
OX892390.1
OX892391.1
OX892392.1
OX892393.1
OX892394.1
OX892395.1
OX892396.1
OX892397.1
OX892398.1
OX892399.1
OX892400.1
OX892401.1
OX892402.1
OX892403.1
OX892404.1
OX892405.1
OX892406.1
OX892407.1
OX892408.1
OX892409.1
OX892410.1
OX892411.1
OX892412.1
OX892413.1
OX892414.1
OX892415.1
OX892416.1
OX892417.1
OX892418.1
OX892419.1
OX892420.1
OX892421.1
OX892422.1
OX892423.1
OX892424.1
OX892425.1
OX892426.1
OX892427.1
OX892428.1
OX892429.1
OX892430.1
OX892431.1
OX892432.1
OX892433.1
OX892434.1
OX892435.1
OX892436.1
OX892437.1
OX892438.1
OX892439.1
OX892440.1
OX892441.1
OX892442.1
OX892443.1
OX892444.1
OX892445.1
OX892446.1
OX892447.1
OX892448.1
OX892449.1
OX892450.1
OX892451.1
OX892452.1
OX892453.1
OX892454.1
OX892455.1
OX892456.1
OX892457.1
OX892458.1
OX892459.1
OX892460.1
OX892461.1
OX892462.1
OX892463.1
OX892464.1
OX892465.1
OX892466.1
OX892467.1
OX892468.1
OX892469.1
OX892470.1
OX892471.1
OX892472.1
OX892473.1
OX892474.1
OX892475.1
OX892476.1
OX892477.1
OX892478.1
OX892479.1
OX892480.1
OX892481.1
OX892482.1
OX892483.1
OX892484.1
OX892485.1
OX892486.1
OX892487.1
OX892488.1
OX892489.1
OX892490.1
OX892491.1
OX892492.1
OX892493.1
OX892494.1
OX892495.1
OX892496.1
OX892497.1
OX892498.1
OX892499.1
OX892500.1
OX892501.1
OX892502.1
OX892503.1
OX892504.1
OX892505.1
OX892506.1
OX892507.1
OX892508.1
OX892509.1
OX892510.1
OX892511.1
OX892512.1
OX892513.1
OX892514.1
OX892515.1
OX892516.1
OX892517.1
OX892518.1
OX892519.1
OX892520.1
OX892521.1
OX892522.1
OX892523.1
OX892524.1
OX892525.1
OX892526.1
OX892527.1
OX892528.1
OX892529.1
OX892530.1
OX892531.1
OX892532.1
OX892533.1
OX892534.1
OX892535.1
OX892536.1
OX892537.1
OX892538.1
OX892539.1
OX892540.1
OX892541.1
OX892542.1
OX892543.1
OX892544.1
OX892545.1
OX892546.1
OX892547.1
OX892548.1
OX892549.1
OX892550.1
OX892551.1
OX892552.1
OX892553.1
OX892554.1
OX892555.1
OX892556.1
OX892557.1
OX892558.1
OX892559.1
OX892560.1
OX892561.1
OX892562.1
OX892563.1
OX892564.1
OX892565.1
OX892566.1
OX892567.1
OX892568.1
OX892569.1
OX892570.1
OX892571.1
OX892572.1
OX892573.1
OX892574.1
OX892575.1
OX892576.1
OX892577.1
OX892578.1
OX892579.2
OX892580.1
OX892581.1
OX892582.1
OX892583.1
OX892584.1
OX892585.1
OX892586.1
OX892587.1
OX892588.1
OX892589.1
OX892590.1
OX892591.1
OX892592.1
OX892593.1
OX892594.1
OX892595.1
OX892596.1
OX892597.1
OX892598.1
OX892599.1
OX892600.1
OX892601.1
OX892602.1
OX892603.1
OX892604.1
OX892605.1
OX892606.1
OX892607.1
OX892608.1
OX892609.1
OX892610.1
OX892611.1
OX892612.1
OX892613.1
OX892614.1
OX892615.1
OX892616.1
OX892617.1
OX892618.1
OX892619.1
OX892620.1
OX892621.1
OX892622.1
OX892623.1
OX892624.1
OX892625.1
OX892626.1
OX892627.1
OX892628.1
OX892629.1
OX892630.1
OX892631.1
OX892632.1
OX892633.1
OX892634.1
OX892635.1
OX892636.1
OX892637.1
OX892638.1
OX892639.1
OX892640.1
OX892641.1
OX892642.1
OX892643.1
OX892644.1
OX892645.1
OX892646.1
OX892647.1
OX892648.1
OX892649.1
OX892650.1
OX892651.1
OX892652.1
OX892653.1
OX892654.1
OX892655.1
OX892656.1
OX892657.1
OX892658.1
OX892659.1
OX892660.1
OX892661.1
OX892662.1
OX892663.1
OX892664.1
OX892665.1
OX892666.1
OX892667.1
OX892668.1
OX892669.1
OX892670.1
OX892671.1
OX892672.1
OX892673.1
OX892674.1
OX892675.1
OX892676.1
OX892677.1
OX892678.1
OX892679.1
OX892680.1
OX892681.1
OX892682.1
OX892683.1
OX892684.1
OX892685.1
OX892686.1
OX892687.1
OX892688.1
OX892689.1
OX892690.1
OX892691.1
OX892692.1
OX892693.1
OX892694.1
OX892695.1
OX892696.1
OX892697.1
OX892698.1
OX892699.1
OX892700.1
OX892701.1
OX892702.1
OX892703.1
OX892704.1
OX892705.1
OX892706.1
OX892707.1
OX892708.1
OX892709.1
OX892710.1
OX892711.1
OX892712.1
OX892713.1
OX892714.1
OX892715.1
OX892716.1
OX892717.1
OX892718.1
OX892719.1
OX892720.1
OX892721.1
OX892722.1
OX892723.1
OX892724.1
OX892725.1
OX892726.1
OX892727.1
OX892728.1
OX892729.1
OX892730.1
OX892731.1
OX892732.1
OX892733.1
OX892734.1
OX892735.1
OX892736.1
OX892737.1
OX892738.1
OX892739.1
OX892740.1
OX892741.1
OX892742.1
OX892743.1
OX892744.1
OX892745.1
OX892746.1
OX892747.1
OX892748.1
OX892749.1
OX892750.1
OX892751.1
OX892752.1
OX892753.1
OX892754.1
OX892755.1
OX892756.1
OX892757.1
OX892758.1
OX892759.1
OX892760.1
OX892761.1
OX892762.1
OX892763.1
OX892764.1
OX892765.1
OX892766.1
OX892767.1
OX892768.1
OX892769.1
OX892770.1
OX892771.1
OX892772.1
OX892773.1
OX892774.1
OX892775.1
OX892776.1
OX892777.1
OX892778.1
OX892779.1
OX892780.1
OX892781.1
OX892782.1
OX892783.1
OX892784.1
OX892785.1
OX892786.1
OX892787.1
OX892788.1
OX892789.1
OX892790.1
OX892791.1
OX892792.1
OX892793.1
OX892794.1
OX892795.1
OX892796.1
OX892797.1
OX892798.1
OX892799.1
OX892800.1
OX892801.1
OX892802.1
OX892803.1
OX892804.1
OX892805.1
OX892806.1
OX892807.1
OX892808.1
OX892809.1
OX892810.1
OX892811.1
OX892812.1
OX892813.1
OX892814.1
OX892815.1
OX892816.1
OX892817.1
OX892818.1
OX892819.1
OX892820.1
OX892821.1
OX892822.1
OX892823.1
OX892824.1
OX892825.1
OX892826.1
OX892827.1
OX892828.1
OX892829.1
OX892830.1
OX892831.1
OX892832.1
OX892833.1
OX892834.1
OX892835.1
OX892836.1
OX892837.1
OX892838.1
OX892839.1
OX892840.1
OX892841.1
OX892842.1
OX892843.1
OX892844.1
OX892845.1
OX892846.1
OX892847.1
OX892848.1
OX892849.1
OX892850.1
OX892851.1
OX892852.1
OX892853.1
OX892854.1
OX892855.1
OX892856.1
OX892857.1
OX892858.1
OX892859.1
OX892860.1
OX892861.1
OX892862.1
OX892863.1
OX892864.1
OX892865.1
OX892866.1
OX892867.1
OX892868.1
OX892869.1
OX892870.1
OX892871.1
OX892872.1
OX892873.1
OX892874.1
OX892875.1
OX892876.1
OX892877.1
OX892878.1
OX892879.1
OX892880.1
OX892881.1
OX892882.1
OX892883.1
OX892884.1
OX892885.1
OX892886.1
OX892887.1
OX892888.1
OX892889.1
OX892890.1
OX892891.1
OX892892.1
OX892893.1
OX892894.1
OX892895.1
OX892896.1
OX892897.1
OX892898.1
OX892899.1
OX892900.1
OX892901.1
OX892902.1
OX892903.1
OX892904.2
OX892905.1
OX892906.1
OX892907.1
OX892908.1
OX892909.1
OX892910.1
OX892911.1
OX892912.1
OX892913.1
OX892914.1
OX892915.1
OX892916.1
OX892917.1
OX892918.1
OX892919.1
OX892920.1
OX892921.1
OX892922.1
OX892923.1
OX892924.1
OX892925.1
OX892926.1
OX892927.1
OX892928.1
OX892929.1
OX892930.1
OX892931.1
OX892932.1
OX892933.1
OX892934.1
OX892935.1
OX892936.1
OX892937.1
OX892938.1
OX892939.1
OX892940.1
OX892941.1
OX892942.1
OX892943.1
OX892944.1
OX892945.1
OX892946.1
OX892947.1
OX892948.1
OX892949.1
OX892950.1
OX892951.1
OX892952.1
OX892953.1
OX892954.1
OX892955.1
OX892956.1
OX892957.1
OX892958.1
OX892959.1
OX892960.1
OX892961.1
OX892962.1
OX892963.1
OX892964.1
OX892965.1
OX892966.1
OX892967.1
OX892968.1
OX892969.1
OX892970.1
OX892971.1
OX892972.1
OX892973.1
OX892974.1
OX892975.1
OX892976.1
OX892977.1
OX892978.1
OX892979.1
OX892980.1
OX892981.1
OX892982.1
OX892983.1
OX892984.1
OX892985.1
OX892986.2
OX892987.1
OX892988.1
OX892989.1
OX892990.1
OX892991.1
OX892992.1
OX892993.1
OX892994.1
OX892995.1
OX892996.1
OX892997.1
OX892998.1
OX892999.1
OX893000.1
OX893001.1
OX893002.1
OX893003.1
OX893004.1
OX893005.1
OX893006.1
OX893007.1
OX893008.1
OX893009.1
OX893010.1
OX893011.1
OX893012.1
OX893013.1
OX893014.1
OX893015.1
OX893016.1
OX893017.1
OX893018.1
OX893019.1
OX893020.1
OX893021.1
OX893022.1
OX893023.1
OX893024.1
OX893025.1
OX893026.1
OX893027.1
OX893028.1
OX893029.1
OX893030.1
OX893031.1
OX893032.1
OX893033.1
OX893034.1
OX893035.1
OX893036.1
OX893037.1
OX893038.1
OX893039.1
OX893040.1
OX893041.1
OX893042.1
OX893043.1
OX893044.1
OX893045.1
OX893046.1
OX893047.1
OX893048.1
OX893049.1
OX893050.1
OX893051.1
OX893052.1
OX893053.1
OX893054.1
OX893055.1
OX893056.1
OX893057.1
OX893058.1
OX893059.1
OX893060.1
OX893061.1
OX893062.1
OX893063.1
OX893064.1
OX893065.1
OX893066.1
OX893067.1
OX893068.1
OX893069.1
OX893070.1
OX893071.1
OX893072.1
OX893073.1
OX893074.1
OX893075.1
OX893076.1
OX893077.1
OX893078.1
OX893079.1
OX893080.1
OX893081.1
OX893082.1
OX893083.1
OX893084.1
OX893085.1
OX893086.1
OX893087.1
OX893088.1
OX893089.1
OX893090.1
OX893091.1
OX893092.1
OX893093.1
OX893094.1
OX893095.1
OX893096.1
OX893097.1
OX893098.1
OX893099.1
OX893100.1
OX893101.1
OX893102.1
OX893103.1
OX893104.1
OX893105.1
OX893106.1
OX893107.1
OX893108.1
OX893109.1
OX893110.1
OX893111.1
OX893112.1
OX893113.1
OX893114.1
OX893115.1
OX893116.1
OX893117.1
OX893118.1
OX893119.1
OX893120.1
OX893121.1
OX893122.1
OX893123.1
OX893124.1
OX893125.1
OX893126.1
OX893127.1
OX893128.1
OX893129.1
OX893130.1
OX893131.1
OX893132.1
OX893133.1
OX893134.1
OX893135.1
OX893136.1
OX893137.1
OX893138.1
OX893139.1
OX893140.1
OX893141.1
OX893142.1
OX893143.1
OX893144.1
OX893145.1
OX893146.1
OX893147.1
OX893148.1
OX893149.1
OX893150.1
OX893151.1
OX893152.1
OX893153.1
OX893154.1
OX893155.1
OX893156.1
OX893157.1
OX893158.1
OX893159.1
OX893160.1
OX893161.1
OX893162.1
OX893163.1
OX893164.1
OX893165.1
OX893166.1
OX893167.1
OX893168.1
OX893169.1
OX893170.1
OX893171.1
OX893172.1
OX893173.1
OX893174.1
OX893175.1
OX893176.1
OX893177.1
OX893178.1
OX893179.1
OX893180.1
OX893181.1
OX893182.1
OX893183.1
OX893184.1
OX893185.1
OX893186.1
OX893187.1
OX893188.1
OX893189.1
OX893190.1
OX893191.1
OX893192.1
OX893193.1
OX893194.1
OX893195.1
OX893196.1
OX893197.1
OX893198.1
OX893199.1
OX893200.1
OX893201.1
OX893202.1
OX893203.1
OX893204.1
OX893205.1
OX893206.1
OX893207.1
OX893208.1
OX893209.1
OX893210.1
OX893211.1
OX893212.1
OX893213.1
OX893214.1
OX893215.1
OX893216.1
OX893217.1
OX893218.1
OX893219.1
OX893220.1
OX893221.1
OX893222.1
OX893223.1
OX893224.1
OX893225.1
OX893226.1
OX893227.1
OX893228.1
OX893229.1
OX893230.1
OX893231.1
OX893232.1
OX893233.1
OX893234.1
OX893235.1
OX893236.1
OX893237.1
OX893238.1
OX893239.1
OX893240.1
OX893241.1
OX893242.1
OX893243.1
OX893244.1
OX893245.1
OX893246.1
OX893247.1
OX893248.1
OX893249.1
OX893250.1
OX893251.1
OX893252.1
OX893253.1
OX893254.1
OX893255.1
OX893256.1
OX893257.1
OX893258.1
OX893259.1
OX893260.1
OX893261.1
OX893262.1
OX893263.1
OX893264.1
OX893265.1
OX893266.1
OX893267.1
OX893268.1
OX893269.1
OX893270.1
OX893271.1
OX893272.1
OX893273.1
OX893274.1
OX893275.1
OX893276.1
OX893277.1
OX893278.1
OX893279.1
OX893280.1
OX893281.1
OX893282.1
OX893283.1
OX893284.1
OX893285.1
OX893286.1
OX893287.1
OX893288.1
OX893289.1
OX893290.1
OX893291.1
OX893292.1
OX893293.1
OX893294.1
OX893295.1
OX893296.1
OX893297.1
OX893298.1
OX893299.1
OX893300.1
OX893301.1
OX893302.1
OX893303.1
OX893304.1
OX893305.1
OX893306.1
OX893307.1
OX893308.1
OX893309.1
OX893310.1
OX893311.1
OX893312.1
OX893313.1
OX893314.1
OX893315.1
OX893316.1
OX893317.1
OX893318.1
OX893319.1
OX893320.1
OX893321.1
OX893322.1
OX893323.1
OX893324.1
OX893325.1
OX893326.1
OX893327.1
OX893328.1
OX893329.1
OX893330.1
OX893331.1
OX893332.1
OX893333.1
OX893334.1
OX893335.1
OX893336.1
OX893337.1
OX893338.1
OX893339.1
OX893340.1
OX893341.1
OX893342.1
OX893343.1
OX893344.1
OX893345.1
OX893346.1
OX893347.1
OX893348.1
OX893349.1
OX893350.1
OX893351.1
OX893352.1
OX893353.1
OX893354.1
OX893355.1
OX893356.1
OX893357.1
OX893358.1
OX893359.1
OX893360.1
OX893361.1
OX893362.1
OX893363.1
OX893364.1
OX893365.1
OX893366.1
OX893367.1
OX893368.1
OX893369.1
OX893370.1
OX893371.1
OX893372.1
OX893373.1
OX893374.1
OX893375.1
OX893376.1
OX893377.1
OX893378.1
OX893379.1
OX893380.1
OX893381.1
OX893382.1
OX893383.1
OX893384.1
OX893385.1
OX893386.1
OX893387.1
OX893388.1
OX893389.1
OX893390.1
OX893391.1
OX893392.1
OX893393.1
OX893394.1
OX893395.1
OX893396.1
OX893397.1
OX893398.1
OX893399.1
OX893400.1
OX893401.1
OX893402.1
OX893403.1
OX893404.1
OX893405.1
OX893406.1
OX893407.1
OX893408.1
OX893409.1
OX893410.1
OX893411.1
OX893412.1
OX893413.1
OX893414.1
OX893415.1
OX893416.1
OX893417.1
OX893418.1
OX893419.1
OX893420.1
OX893421.1
OX893422.1
OX893423.1
OX893424.1
OX893425.1
OX893426.1
OX893427.1
OX893428.1
OX893429.1
OX893430.1
OX893431.1
OX893432.1
OX893433.1
OX893434.1
OX893435.1
OX893436.1
OX893437.1
OX893438.1
OX893439.1
OX893440.1
OX893441.1
OX893442.1
OX893443.1
OX893444.1
OX893445.1
OX893446.1
OX893447.1
OX893448.1
OX893449.1
OX893450.1
OX893451.1
OX893452.1
OX893453.1
OX893454.1
OX893455.1
OX893456.1
OX893457.1
OX893458.1
OX893459.1
OX893460.1
OX893461.1
OX893462.1
OX893463.1
OX893464.1
OX893465.1
OX893466.1
OX893467.1
OX893468.1
OX893469.1
OX893470.1
OX893471.1
OX893472.1
OX893473.1
OX893474.1
OX893475.1
OX893476.1
OX893477.1
OX893478.1
OX893479.1
OX893480.1
OX893481.1
OX893482.1
OX893483.1
OX893484.1
OX893485.1
OX893486.1
OX893487.1
OX893488.1
OX893489.1
OX893490.1
OX893491.1
OX893492.1
OX893493.1
OX893494.1
OX893495.1
OX893496.1
OX893497.1
OX893498.1
OX893499.1
OX893500.1
OX893501.1
OX893502.1
OX893503.1
OX893504.1
OX893505.1
OX893506.1
OX893507.1
OX893508.1
OX893509.1
OX893510.1
OX893511.1
OX893512.1
OX893513.1
OX893514.1
OX893515.1
OX893516.1
OX893517.1
OX893518.1
OX893519.1
OX893520.1
OX893521.1
OX893522.1
OX893523.1
OX893524.1
OX893525.1
OX893526.1
OX893527.1
OX893528.1
OX893529.1
OX893530.1
OX893531.1
OX893532.1
OX893533.1
OX893534.1
OX893535.1
OX893536.1
OX893537.1
OX893538.1
OX893539.1
OX893540.1
OX893541.1
OX893542.1
OX893543.1
OX893544.1
OX893545.1
OX893546.1
OX893547.1
OX893548.1
OX893549.1
OX893550.1
OX893551.1
OX893552.1
OX893553.1
OX893554.1
OX893555.1
OX893556.1
OX893557.1
OX893558.1
OX893559.1
OX893560.1
OX893561.1
OX893562.1
OX893563.1
OX893564.1
OX893565.1
OX893566.1
OX893567.1
OX893568.1
OX893569.1
OX893570.1
OX893571.1
OX893572.1
OX893573.1
OX893574.1
OX893575.1
OX893576.1
OX893577.1
OX893578.1
OX893579.1
OX893580.1
OX893581.1
OX893582.1
OX893583.1
OX893584.1
OX893585.1
OX893586.1
OX893587.1
OX893588.1
OX893589.1
OX893590.1
OX893591.1
OX893592.1
OX893593.1
OX893594.1
OX893595.1
OX893596.1
OX893597.1
OX893598.1
OX893599.1
OX893600.1
OX893601.1
OX893602.1
OX893603.1
OX893604.1
OX893605.1
OX893606.1
OX893607.1
OX893608.1
OX893609.1
OX893610.1
OX893611.1
OX893612.1
OX893613.1
OX893614.1
OX893615.1
OX893616.1
OX893617.1
OX893618.1
OX893619.1
OX893620.1
OX893621.1
OX893622.1
OX893623.1
OX893624.1
OX893625.1
OX893626.1
OX893627.1
OX893628.1
OX893629.1
OX893630.1
OX893631.1
OX893632.1
OX893633.1
OX893634.1
OX893635.1
OX893636.1
OX893637.1
OX893638.1
OX893639.1
OX893640.1
OX893641.1
OX893642.1
OX893643.1
OX893644.1
OX893645.1
OX893646.1
OX893647.1
OX893648.1
OX893649.1
OX893650.1
OX893651.1
OX893652.1
OX893653.1
OX893654.1
OX893655.1
OX893656.1
OX893657.1
OX893658.1
OX893659.1
OX893660.1
OX893661.1
OX893662.1
OX893663.1
OX893664.1
OX893665.1
OX893666.1
OX893667.1
OX893668.1
OX893669.1
OX893670.1
OX893671.1
OX893672.1
OX893673.1
OX893674.1
OX893675.1
OX893676.1
OX893677.1
OX893678.1
OX893679.1
OX893680.1
OX893681.1
OX893682.1
OX893683.1
OX893684.1
OX893685.1
OX893686.1
OX893687.1
OX893688.1
OX893689.1
OX893690.1
OX893691.1
OX893692.1
OX893693.1
OX893694.1
OX893695.1
OX893696.1
OX893697.1
OX893698.1
OX893699.1
OX893700.1
OX893701.1
OX893702.1
OX893703.1
OX893704.1
OX893705.1
OX893706.1
OX893707.1
OX893708.1
OX893709.1
OX893710.1
OX893711.1
OX893712.1
OX893713.1
OX893714.1
OX893715.1
OX893716.1
OX893717.1
OX893718.1
OX893719.1
OX893720.1
OX893721.1
OX893722.1
OX893723.1
OX893724.1
OX893725.1
OX893726.1
OX893727.1
OX893728.1
OX893729.1
OX893730.1
OX893731.1
OX893732.1
OX893733.1
OX893734.1
OX893735.1
OX893736.1
OX893737.1
OX893738.1
OX893739.1
OX893740.1
OX893741.1
OX893742.1
OX893743.1
OX893744.1
OX893745.1
OX893746.1
OX893747.1
OX893748.1
OX893749.1
OX893750.1
OX893751.1
OX893752.1
OX893753.1
OX893754.1
OX893755.1
OX893756.1
OX893757.1
OX893758.1
OX893759.1
OX893760.1
OX893761.1
OX893762.1
OX893763.1
OX893764.1
OX893765.1
OX893766.1
OX893767.1
OX893768.1
OX893769.1
OX893770.1
OX893771.1
OX893772.1
OX893773.1
OX893774.1
OX893775.1
OX893776.1
OX893777.1
OX893778.1
OX893779.1
OX893780.1
OX893781.1
OX893782.1
OX893783.1
OX893784.1
OX893785.1
OX893786.1
OX893787.1
OX893788.1
OX893789.1
OX893790.1
OX893791.1
OX893792.1
OX893793.1
OX893794.1
OX893795.1
OX893796.1
OX893797.1
OX893798.1
OX893799.1
OX893800.1
OX893801.1
OX893802.1
OX893803.1
OX893804.1
OX893805.1
OX893806.1
OX893807.1
OX893808.1
OX893809.1
OX893810.1
OX893811.1
OX893812.1
OX893813.1
OX893814.1
OX893815.1
OX893816.1
OX893817.1
OX893818.1
OX893819.1
OX893820.1
OX893821.1
OX893822.1
OX893823.1
OX893824.1
OX893825.1
OX893826.1
OX893827.1
OX893828.1
OX893829.1
OX893830.1
OX893831.1
OX893832.1
OX893833.1
OX893834.1
OX893835.1
OX893836.1
OX893837.1
OX893838.1
OX893839.1
OX893840.1
OX893841.1
OX893842.1
OX893843.1
OX893844.1
OX893845.1
OX893846.1
OX893847.1
OX893848.1
OX893849.1
OX893850.1
OX893851.1
OX893852.1
OX893853.1
OX893854.1
OX893855.1
OX893856.1
OX893857.1
OX893858.1
OX893859.1
OX893860.1
OX893861.1
OX893862.1
OX893863.1
OX893864.1
OX893865.1
OX893866.1
OX893867.1
OX893868.1
OX893869.1
OX893870.1
OX893871.1
OX893872.1
OX893873.1
OX893874.1
OX893875.1
OX893876.1
OX893877.1
OX893878.1
OX893879.1
OX893880.1
OX893881.1
OX893882.1
OX893883.1
OX893884.1
OX893885.1
OX893886.1
OX893887.1
OX893888.1
OX893889.1
OX893890.1
OX893891.1
OX893892.1
OX893893.1
OX893894.1
OX893895.1
OX893896.1
OX893897.1
OX893898.1
OX893899.1
OX893900.1
OX893901.1
OX893902.1
OX893903.1
OX893904.1
OX893905.1
OX893906.1
OX893907.1
OX893908.1
OX893909.1
OX893910.1
OX893911.1
OX893912.1
OX893913.1
OX893914.1
OX893915.1
OX893916.1
OX893917.1
OX893918.1
OX893919.1
OX893920.1
OX893921.1
OX893922.1
OX893923.1
OX893924.1
OX893925.1
OX893926.1
OX893927.1
OX893928.1
OX893929.1
OX893930.1
OX893931.1
OX893932.1
OX893933.1
OX893934.1
OX893935.1
OX893936.1
OX893937.1
OX893938.1
OX893939.1
OX893940.1
OX893941.1
OX893942.1
OX893943.1
OX893944.1
OX893945.1
OX893946.1
OX893947.1
OX893948.1
OX893949.1
OX893950.1
OX893951.1
OX893952.1
OX893953.1
OX893954.1
OX893955.1
OX893956.1
OX893957.1
OX893958.1
OX893959.1
OX893960.1
OX893961.1
OX893962.1
OX893963.1
OX893964.1
OX893965.1
OX893966.1
OX893967.1
OX893968.1
OX893969.1
OX893970.1
OX893971.1
OX893972.1
OX893973.1
OX893974.1
OX893975.1
OX893976.1
OX893977.1
OX893978.1
OX893979.1
OX893980.1
OX893981.1
OX893982.1
OX893983.1
OX893984.1
OX893985.1
OX893986.1
OX893987.1
OX893988.1
OX893989.1
OX893990.1
OX893991.1
OX893992.1
OX893993.1
OX893994.1
OX893995.1
OX893996.1
OX893997.1
OX893998.1
OX893999.1
OX894000.1
OX894001.1
OX894002.1
OX894003.1
OX894004.1
OX894005.1
OX894006.1
OX894007.1
OX894008.1
OX894009.1
OX894010.1
OX894011.1
OX894012.1
OX894013.1
OX894014.1
OX894015.1
OX894016.1
OX894017.1
OX894018.1
OX894019.1
OX894020.1
OX894021.1
OX894022.1
OX894023.1
OX894024.1
OX894025.1
OX894026.1
OX894027.1
OX894028.1
OX894029.1
OX894030.1
OX894031.1
OX894032.1
OX894033.1
OX894034.1
OX894035.1
OX894036.1
OX894037.1
OX894038.1
OX894039.1
OX894040.1
OX894041.1
OX894042.1
OX894043.1
OX894044.1
OX894045.1
OX894046.1
OX894047.1
OX894048.1
OX894049.1
OX894050.1
OX894051.1
OX894052.1
OX894053.1
OX894054.1
OX894055.1
OX894056.1
OX894057.1
OX894058.1
OX894059.1
OX894060.1
OX894061.1
OX894062.1
OX894063.1
OX894064.1
OX894065.1
OX894066.1
OX894067.1
OX894068.1
OX894069.1
OX894070.1
OX894071.1
OX894072.1
OX894073.1
OX894074.1
OX894075.1
OX894076.1
OX894077.1
OX894078.1
OX894079.1
OX894080.1
OX894081.1
OX894082.1
OX894083.1
OX894084.1
OX894085.1
OX894086.1
OX894087.1
OX894088.1
OX894089.1
OX894090.1
OX894091.1
OX894092.1
OX894093.1
OX894094.1
OX894095.1
OX894096.1
OX894097.1
OX894098.1
OX894099.1
OX894100.1
OX894101.1
OX894102.1
OX894103.1
OX894104.1
OX894105.1
OX894106.1
OX894107.1
OX894108.1
OX894109.1
OX894110.1
OX894111.1
OX894112.1
OX894113.1
OX894114.1
OX894115.1
OX894116.1
OX894117.1
OX894118.1
OX894119.1
OX894120.1
OX894121.1
OX894122.1
OX894123.1
OX894124.1
OX894125.1
OX894126.1
OX894127.1
OX894128.1
OX894129.1
OX894130.1
OX894131.1
OX894132.1
OX894133.1
OX894134.1
OX894135.1
OX894136.1
OX894137.1
OX894138.1
OX894139.1
OX894140.1
OX894141.1
OX894142.1
OX894143.1
OX894144.1
OX894145.1
OX894146.1
OX894147.1
OX894148.1
OX894149.1
OX894150.1
OX894151.1
OX894152.1
OX894153.1
OX894154.1
OX894155.1
OX894156.1
OX894157.1
OX894158.1
OX894159.1
OX894160.1
OX894161.1
OX894162.1
OX894163.1
OX894164.1
OX894165.1
OX894166.1
OX894167.1
OX894168.1
OX894169.1
OX894170.1
OX894171.1
OX894172.1
OX894173.1
OX894174.1
OX894175.1
OX894176.1
OX894177.1
OX894178.1
OX894179.1
OX894180.1
OX894181.1
OX894182.1
OX894183.1
OX894184.1
OX894185.1
OX894186.1
OX894187.1
OX894188.1
OX894189.1
OX894190.1
OX894191.1
OX894192.1
OX894193.1
OX894194.1
OX894195.1
OX894196.1
OX894197.1
OX894198.1
OX894199.1
OX894200.1
OX894201.1
OX894202.1
OX894203.1
OX894204.1
OX894205.1
OX894206.1
OX894207.1
OX894208.1
OX894209.1
OX894210.1
OX894211.1
OX894212.1
OX894213.1
OX894214.1
OX894215.1
OX894216.1
OX894217.1
OX894218.1
OX894219.1
OX894220.1
OX894221.1
OX894222.1
OX894223.1
OX894224.1
OX894225.1
OX894226.1
OX894227.1
OX894228.1
OX894229.1
OX894230.1
OX894231.1
OX894232.1
OX894233.1
OX894234.1
OX894235.1
OX894236.1
OX894237.1
OX894238.1
OX894239.1
OX894240.1
OX894241.1
OX894242.1
OX894243.1
OX894244.1
OX894245.1
OX894246.1
OX894247.1
OX894248.1
OX894249.1
OX894250.1
OX894251.1
OX894252.1
OX894253.1
OX894254.1
OX894255.1
OX894256.1
OX894257.1
OX894258.1
OX894259.1
OX894260.1
OX894261.1
OX894262.1
OX894263.1
OX894264.1
OX894265.1
OX894266.1
OX894267.1
OX894268.1
OX894269.1
OX894270.1
OX894271.1
OX894272.1
OX894273.1
OX894274.1
OX894275.1
OX894276.1
OX894277.1
OX894278.1
OX894279.1
OX894280.1
OX894281.1
OX894282.1
OX894283.1
OX894284.1
OX894285.1
OX894286.1
OX894287.1
OX894288.1
OX894289.1
OX894290.1
OX894291.1
OX894292.1
OX894293.1
OX894294.1
OX894295.1
OX894296.1
OX894297.1
OX894298.1
OX894299.1
OX894300.1
OX894301.1
OX894302.1
OX894303.1
OX894304.1
OX894305.1
OX894306.1
OX894307.1
OX894308.1
OX894309.1
OX894310.1
OX894311.1
OX894312.1
OX894313.1
OX894314.1
OX894315.1
OX894316.1
OX894317.1
OX894318.1
OX894319.1
OX894320.1
OX894321.1
OX894322.1
OX894323.1
OX894324.1
OX894325.1
OX894326.1
OX894327.1
OX894328.1
OX894329.1
OX894330.1
OX894331.1
OX894332.1
OX894333.1
OX894334.1
OX894335.1
OX894336.1
OX894337.1
OX894338.1
OX894339.1
OX894340.1
OX894341.1
OX894342.1
OX894343.1
OX894344.1
OX894345.1
OX894346.1
OX894347.1
OX894348.1
OX894349.1
OX894350.1
OX894351.1
OX894352.1
OX894353.1
OX894354.1
OX894355.1
OX894356.1
OX894357.1
OX894358.1
OX894359.1
OX894360.1
OX894361.1
OX894362.1
OX894363.1
OX894364.1
OX894365.1
OX894366.1
OX894367.1
OX894368.1
OX894369.1
OX894370.1
OX894371.1
OX894372.1
OX894373.1
OX894374.1
OX894375.1
OX894376.1
OX894377.1
OX894378.1
OX894379.1
OX894380.1
OX894381.1
OX894382.1
OX894383.1
OX894384.1
OX894385.1
OX894386.1
OX894387.1
OX894388.1
OX894389.1
OX894390.1
OX894391.1
OX894392.1
OX894393.1
OX894394.1
OX894395.1
OX894396.1
OX894397.1
OX894398.1
OX894399.1
OX894400.1
OX894401.1
OX894402.1
OX894403.1
OX894404.1
OX894405.1
OX894406.1
OX894407.1
OX894408.1
OX894409.1
OX894410.1
OX894411.1
OX894412.1
OX894413.1
OX894414.1
OX894415.1
OX894416.1
OX894417.1
OX894418.1
OX894419.1
OX894420.1
OX894421.1
OX894422.1
OX894423.1
OX894424.1
OX894425.1
OX894426.1
OX894427.1
OX894428.1
OX894429.1
OX894430.1
OX894431.1
OX894432.1
OX894433.1
OX894434.1
OX894435.1
OX894436.1
OX894437.1
OX894438.1
OX894439.1
OX894440.1
OX894441.1
OX894442.1
OX894443.1
OX894444.1
OX894445.1
OX894446.1
OX894447.1
OX894448.1
OX894449.1
OX894450.1
OX894451.1
OX894452.1
OX894453.1
OX894454.1
OX894455.1
OX894456.1
OX894457.1
OX894458.1
OX894459.1
OX894460.1
OX894461.1
OX894462.1
OX894463.1
OX894464.1
OX894465.1
OX894466.1
OX894467.1
OX894468.1
OX894469.1
OX894470.1
OX894471.1
OX894472.1
OX894473.1
OX894474.1
OX894475.1
OX894476.1
OX894477.1
OX894478.1
OX894479.1
OX894480.1
OX894481.1
OX894482.1
OX894483.1
OX894484.1
OX894485.1
OX894486.1
OX894487.1
OX894488.1
OX894489.1
OX894490.1
OX894491.1
OX894492.1
OX894493.1
OX894494.1
OX894495.1
OX894496.1
OX894497.1
OX894498.1
OX894499.1
OX894500.1
OX894501.1
OX894502.1
OX894503.1
OX894504.1
OX894505.1
OX894506.1
OX894507.1
OX894508.1
OX894509.1
OX894510.1
OX894511.1
OX894512.1
OX894513.1
OX894514.1
OX894515.1
OX894516.1
OX894517.1
OX894518.1
OX894519.1
OX894520.1
OX894521.1
OX894522.1
OX894523.1
OX894524.1
OX894525.1
OX894526.1
OX894527.1
OX894528.1
OX894529.1
OX894530.1
OX894531.1
OX894532.1
OX894533.1
OX894534.1
OX894535.1
OX894536.1
OX894537.1
OX894538.1
OX894539.1
OX894540.1
OX894541.1
OX894542.1
OX894543.1
OX894544.1
OX894545.1
OX894546.1
OX894547.1
OX894548.1
OX894549.1
OX894550.1
OX894551.1
OX894552.1
OX894553.1
OX894554.1
OX894555.1
OX894556.1
OX894557.1
OX894558.1
OX894559.1
OX894560.1
OX894561.1
OX894562.1
OX894563.1
OX894564.1
OX894565.1
OX894566.1
OX894567.1
OX894568.1
OX894569.1
OX894570.1
OX894571.1
OX894572.1
OX894573.1
OX894574.1
OX894575.1
OX894576.1
OX894577.1
OX894578.1
OX894579.1
OX894580.1
OX894581.1
OX894582.1
OX894583.1
OX894584.1
OX894585.1
OX894586.1
OX894587.1
OX894588.1
OX894589.1
OX894590.1
OX894591.1
OX894592.1
OX894593.1
OX894594.1
OX894595.1
OX894596.1
OX894597.1
OX894598.1
OX894599.1
OX894600.1
OX894601.1
OX894602.1
OX894603.1
OX894604.1
OX894605.1
OX894606.1
OX894607.1
OX894608.1
OX894609.1
OX894610.1
OX894611.1
OX894612.1
OX894613.1
OX894614.1
OX894615.1
OX894616.1
OX894617.1
OX894618.1
OX894619.1
OX894620.1
OX894621.1
OX894622.1
OX894623.1
OX894624.1
OX894625.1
OX894626.1
OX894627.1
OX894628.1
OX894629.1
OX894630.1
OX894631.1
OX894632.1
OX894633.1
OX894634.1
OX894635.1
OX894636.1
OX894637.1
OX894638.1
OX894639.1
OX894640.1
OX894641.1
OX894642.1
OX894643.1
OX894644.1
OX894645.1
OX894646.1
OX894647.1
OX894648.1
OX894649.1
OX894650.1
OX894651.1
OX894652.1
OX894653.1
OX894654.1
OX894655.1
OX894656.1
OX894657.1
OX894658.1
OX894659.1
OX894660.1
OX894661.1
OX894662.1
OX894663.1
OX894664.1
OX894665.1
OX894666.1
OX894667.1
OX894668.1
OX894669.1
OX894670.1
OX894671.1
OX894672.1
OX894673.1
OX894674.1
OX894675.1
OX894676.1
OX894677.1
OX894678.1
OX894679.1
OX894680.1
OX894681.1
OX894682.1
OX894683.1
OX894684.1
OX894685.1
OX894686.1
OX894687.1
OX894688.1
OX894689.1
OX894690.1
OX894691.1
OX894692.1
OX894693.1
OX894694.1
OX894695.1
OX894696.1
OX894697.1
OX894698.1
OX894699.1
OX894700.1
OX894701.1
OX894702.1
OX894703.1
OX894704.1
OX894705.1
OX894706.1
OX894707.1
OX894708.1
OX894709.1
OX894710.1
OX894711.1
OX894712.1
OX894713.1
OX894714.1
OX894715.1
OX894716.1
OX894717.1
OX894718.1
OX894719.1
OX894720.1
OX894721.1
OX894722.1
OX894723.1
OX894724.1
OX894725.1
OX894726.1
OX894727.1
OX894728.1
OX894729.1
OX894730.1
OX894731.1
OX894732.1
OX894733.1
OX894734.1
OX894735.1
OX894736.1
OX894737.1
OX894738.1
OX894739.1
OX894740.1
OX894741.1
OX894742.1
OX894743.1
OX894744.1
OX894745.1
OX894746.1
OX894747.1
OX894748.1
OX894749.1
OX894750.1
OX894751.1
OX894752.1
OX894753.1
OX894754.1
OX894755.1
OX894756.1
OX894757.1
OX894758.1
OX894759.1
OX894760.1
OX894761.1
OX894762.1
OX894763.1
OX894764.1
OX894765.1
OX894766.1
OX894767.1
OX894768.1
OX894769.1
OX894770.1
OX894771.1
OX894772.1
OX894773.1
OX894774.1
OX894775.1
OX894776.1
OX894777.1
OX894778.1
OX894779.1
OX894780.1
OX894781.1
OX894782.1
OX894783.1
OX894784.1
OX894785.1
OX894786.1
OX894787.1
OX894788.1
OX894789.1
OX894790.1
OX894791.1
OX894792.1
OX894793.1
OX894794.1
OX894795.1
OX894796.1
OX894797.1
OX894798.1
OX894799.1
OX894800.1
OX894801.1
OX894802.1
OX894803.1
OX894804.1
OX894805.1
OX894806.1
OX894807.1
OX894808.1
OX894809.1
OX894810.1
OX894811.1
OX894812.1
OX894813.1
OX894814.1
OX894815.1
OX894816.1
OX894817.1
OX894818.1
OX894819.1
OX894820.1
OX894821.1
OX894822.1
OX894823.1
OX894824.1
OX894825.1
OX894826.1
OX894827.1
OX894828.1
OX894829.1
OX894830.1
OX894831.1
OX894832.1
OX894833.1
OX894834.1
OX894835.2
OX894836.1
OX894837.1
OX894838.1
OX894839.1
OX894840.1
OX894841.1
OX894842.1
OX894843.1
OX894844.1
OX894845.1
OX894846.1
OX894847.1
OX894848.1
OX894849.1
OX894850.1
OX894851.1
OX894852.1
OX894853.1
OX894854.1
OX894855.1
OX894856.1
OX894857.1
OX894858.1
OX894859.1
OX894860.1
OX894861.1
OX894862.1
OX894863.1
OX894864.1
OX894865.1
OX894866.1
OX894867.1
OX894868.1
OX894869.1
OX894870.1
OX894871.1
OX894872.1
OX894873.1
OX894874.1
OX894875.1
OX894876.1
OX894877.1
OX894878.1
OX894879.1
OX894880.1
OX894881.1
OX894882.1
OX894883.1
OX894884.1
OX894885.1
OX894886.1
OX894887.1
OX894888.1
OX894889.1
OX894890.1
OX894891.1
OX894892.1
OX894893.1
OX894894.1
OX894895.1
OX894896.1
OX894897.1
OX894898.1
OX894899.1
OX894900.1
OX894901.1
OX894902.1
OX894903.1
OX894904.1
OX894905.1
OX894906.1
OX894907.1
OX894908.1
OX894909.1
OX894910.1
OX894911.1
OX894912.1
OX894913.1
OX894914.1
OX894915.1
OX894916.1
OX894917.1
OX894918.1
OX894919.1
OX894920.1
OX894921.1
OX894922.1
OX894923.1
OX894924.1
OX894925.1
OX894926.1
OX894927.1
OX894928.1
OX894929.1
OX894930.1
OX894931.1
OX894932.1
OX894933.1
OX894934.1
OX894935.1
OX894936.1
OX894937.1
OX894938.1
OX894939.1
OX894940.1
OX894941.1
OX894942.1
OX894943.1
OX894944.1
OX894945.1
OX894946.1
OX894947.1
OX894948.1
OX894949.1
OX894950.1
OX894951.1
OX894952.1
OX894953.1
OX894954.1
OX894955.1
OX894956.1
OX894957.1
OX894958.1
OX894959.1
OX894960.1
OX894961.1
OX894962.1
OX894963.1
OX894964.1
OX894965.1
OX894966.1
OX894967.1
OX894968.1
OX894969.1
OX894970.1
OX894971.1
OX894972.1
OX894973.1
OX894974.1
OX894975.1
OX894976.1
OX894977.1
OX894978.1
OX894979.1
OX894980.1
OX894981.1
OX894982.1
OX894983.1
OX894984.1
OX894985.1
OX894986.1
OX894987.1
OX894988.1
OX894989.1
OX894990.1
OX894991.1
OX894992.1
OX894993.1
OX894994.1
OX894995.1
OX894996.1
OX894997.1
OX894998.1
OX894999.1
OX895000.1
OX895001.1
OX895002.1
OX895003.1
OX895004.1
OX895005.1
OX895006.1
OX895007.1
OX895008.1
OX895009.1
OX895010.1
OX895011.1
OX895012.1
OX895013.1
OX895014.1
OX895015.1
OX895016.1
OX895017.1
OX895018.1
OX895019.1
OX895020.1
OX895021.1
OX895022.1
OX895023.1
OX895024.1
OX895025.1
OX895026.1
OX895027.1
OX895028.1
OX895029.1
OX895030.1
OX895031.1
OX895032.1
OX895033.1
OX895034.1
OX895035.1
OX895036.1
OX895037.1
OX895038.1
OX895039.1
OX895040.1
OX895041.1
OX895042.1
OX895043.1
OX895044.1
OX895045.1
OX895046.1
OX895047.1
OX895048.1
OX895049.1
OX895050.1
OX895051.1
OX895052.1
OX895053.1
OX895054.1
OX895055.1
OX895056.1
OX895057.1
OX895058.1
OX895059.1
OX895060.1
OX895061.1
OX895062.1
OX895063.1
OX895064.1
OX895065.1
OX895066.1
OX895067.1
OX895068.1
OX895069.1
OX895070.1
OX895071.1
OX895072.1
OX895073.1
OX895074.1
OX895075.1
OX895076.1
OX895077.1
OX895078.1
OX895079.1
OX895080.1
OX895081.1
OX895082.1
OX895083.1
OX895084.1
OX895085.1
OX895086.1
OX895087.1
OX895088.1
OX895089.1
OX895090.1
OX895091.1
OX895092.1
OX895093.1
OX895094.1
OX895095.1
OX895096.1
OX895097.1
OX895098.1
OX895099.1
OX895100.1
OX895101.1
OX895102.1
OX895103.1
OX895104.1
OX895105.1
OX895106.1
OX895107.1
OX895108.1
OX895109.1
OX895110.1
OX895111.1
OX895112.1
OX895113.1
OX895114.1
OX895115.1
OX895116.1
OX895117.1
OX895118.1
OX895119.1
OX895120.1
OX895121.1
OX895122.1
OX895123.1
OX895124.1
OX895125.1
OX895126.1
OX895127.1
OX895128.1
OX895129.1
OX895130.1
OX895131.1
OX895132.1
OX895133.1
OX895134.1
OX895135.1
OX895136.1
OX895137.1
OX895138.1
OX895139.1
OX895140.1
OX895141.1
OX895142.1
OX895143.1
OX895144.1
OX895145.1
OX895146.1
OX895147.1
OX895148.1
OX895149.1
OX895150.1
OX895151.1
OX895152.1
OX895153.1
OX895154.1
OX895155.1
OX895156.1
OX895157.1
OX895158.1
OX895159.1
OX895160.1
OX895161.1
OX895162.1
OX895163.1
OX895164.1
OX895165.1
OX895166.1
OX895167.1
OX895168.1
OX895169.1
OX895170.1
OX895171.1
OX895172.1
OX895173.1
OX895174.1
OX895175.1
OX895176.1
OX895177.1
OX895178.1
OX895179.1
OX895180.1
OX895181.1
OX895182.1
OX895183.1
OX895184.1
OX895185.1
OX895186.1
OX895187.1
OX895188.1
OX895189.1
OX895190.1
OX895191.1
OX895192.1
OX895193.1
OX895194.1
OX895195.1
OX895196.1
OX895197.1
OX895198.1
OX895199.1
OX895200.1
OX895201.1
OX895202.1
OX895203.1
OX895204.1
OX895205.1
OX895206.1
OX895207.1
OX895208.1
OX895209.1
OX895210.1
OX895211.1
OX895212.1
OX895213.1
OX895214.1
OX895215.1
OX895216.1
OX895217.1
OX895218.1
OX895219.1
OX895220.1
OX895221.1
OX895222.1
OX895223.1
OX895224.1
OX895225.1
OX895226.1
OX895227.1
OX895228.1
OX895229.1
OX895230.1
OX895231.1
OX895232.1
OX895233.1
OX895234.1
OX895235.1
OX895236.1
OX895237.1
OX895238.1
OX895239.1
OX895240.1
OX895241.1
OX895242.1
OX895243.1
OX895244.1
OX895245.1
OX895246.1
OX895247.1
OX895248.1
OX895249.1
OX895250.1
OX895251.1
OX895252.1
OX895253.1
OX895254.1
OX895255.1
OX895256.1
OX895257.1
OX895258.1
OX895259.1
OX895260.1
OX895261.1
OX895262.1
OX895263.1
OX895264.1
OX895265.1
OX895266.1
OX895267.1
OX895268.1
OX895269.1
OX895270.1
OX895271.1
OX895272.1
OX895273.1
OX895274.1
OX895275.1
OX895276.1
OX895277.1
OX895278.1
OX895279.1
OX895280.1
OX895281.1
OX895282.1
OX895283.1
OX895284.1
OX895285.1
OX895286.1
OX895287.1
OX895288.1
OX895289.1
OX895290.1
OX895291.1
OX895292.1
OX895293.1
OX895294.1
OX895295.1
OX895296.1
OX895297.1
OX895298.1
OX895299.1
OX895300.1
OX895301.1
OX895302.1
OX895303.1
OX895304.1
OX895305.1
OX895306.1
OX895307.1
OX895308.1
OX895309.1
OX895310.1
OX895311.1
OX895312.1
OX895313.1
OX895314.1
OX895315.1
OX895316.2
OX895317.1
OX895318.1
OX895319.1
OX895320.1
OX895321.1
OX895322.1
OX895323.1
OX895324.1
OX895325.1
OX895326.1
OX895327.1
OX895328.1
OX895329.1
OX895330.1
OX895331.1
OX895332.1
OX895333.1
OX895334.1
OX895335.1
OX895336.1
OX895337.1
OX895338.1
OX895339.1
OX895340.1
OX895341.1
OX895342.1
OX895343.1
OX895344.1
OX895345.1
OX895346.1
OX895347.1
OX895348.1
OX895349.1
OX895350.1
OX895351.1
OX895352.1
OX895353.1
OX895354.1
OX895355.1
OX895356.1
OX895357.1
OX895358.1
OX895359.1
OX895360.1
OX895361.1
OX895362.1
OX895363.1
OX895364.1
OX895365.1
OX895366.1
OX895367.1
OX895368.1
OX895369.1
OX895370.1
OX895371.1
OX895372.1
OX895373.1
OX895374.1
OX895375.1
OX895376.1
OX895377.1
OX895378.1
OX895379.1
OX895380.1
OX895381.1
OX895382.1
OX895383.1
OX895384.1
OX895385.1
OX895386.1
OX895387.1
OX895388.1
OX895389.1
OX895390.1
OX895391.1
OX895392.1
OX895393.1
OX895394.1
OX895395.1
OX895396.1
OX895397.1
OX895398.1
OX895399.1
OX895400.1
OX895401.1
OX895402.1
OX895403.1
OX895404.1
OX895405.1
OX895406.1
OX895407.1
OX895408.1
OX895409.1
OX895410.1
OX895411.1
OX895412.1
OX895413.1
OX895414.1
OX895415.1
OX895416.1
OX895417.1
OX895418.1
OX895419.1
OX895420.1
OX895421.1
OX895422.1
OX895423.1
OX895424.1
OX895425.1
OX895426.1
OX895427.1
OX895428.1
OX895429.1
OX895430.1
OX895431.1
OX895432.1
OX895433.1
OX895434.1
OX895435.1
OX895436.1
OX895437.1
OX895438.1
OX895439.1
OX895440.1
OX895441.1
OX895442.1
OX895443.1
OX895444.1
OX895445.1
OX895446.1
OX895447.1
OX895448.1
OX895449.1
OX895450.1
OX895451.1
OX895452.1
OX895453.1
OX895454.1
OX895455.1
OX895456.1
OX895457.1
OX895458.1
OX895459.1
OX895460.1
OX895461.1
OX895462.1
OX895463.1
OX895464.1
OX895465.1
OX895466.1
OX895467.1
OX895468.1
OX895469.1
OX895470.1
OX895471.1
OX895472.1
OX895473.1
OX895474.1
OX895475.1
OX895476.1
OX895477.1
OX895478.1
OX895479.1
OX895480.1
OX895481.1
OX895482.1
OX895483.1
OX895484.1
OX895485.1
OX895486.1
OX895487.1
OX895488.1
OX895489.1
OX895490.1
OX895491.1
OX895492.1
OX895493.1
OX895494.1
OX895495.1
OX895496.1
OX895497.1
OX895498.1
OX895499.1
OX895500.1
OX895501.1
OX895502.1
OX895503.1
OX895504.1
OX895505.1
OX895506.1
OX895507.1
OX895508.1
OX895509.1
OX895510.1
OX895511.1
OX895512.1
OX895513.1
OX895514.1
OX895515.1
OX895516.1
OX895517.1
OX895518.1
OX895519.1
OX895520.1
OX895521.1
OX895522.1
OX895523.1
OX895524.1
OX895525.1
OX895526.1
OX895527.1
OX895528.1
OX895529.1
OX895530.1
OX895531.1
OX895532.1
OX895533.1
OX895534.1
OX895535.1
OX895536.1
OX895537.1
OX895538.1
OX895539.1
OX895540.1
OX895541.1
OX895542.1
OX895543.1
OX895544.1
OX895545.1
OX895546.1
OX895547.1
OX895548.1
OX895549.1
OX895550.1
OX895551.1
OX895552.1
OX895553.1
OX895554.1
OX895555.1
OX895556.1
OX895557.1
OX895558.1
OX895559.1
OX895560.1
OX895561.1
OX895562.1
OX895563.1
OX895564.1
OX895565.1
OX895566.1
OX895567.1
OX895568.1
OX895569.1
OX895570.1
OX895571.1
OX895572.1
OX895573.1
OX895574.1
OX895575.1
OX895576.1
OX895577.1
OX895578.1
OX895579.1
OX895580.1
OX895581.1
OX895582.1
OX895583.1
OX895584.1
OX895585.1
OX895586.1
OX895587.1
OX895588.1
OX895589.1
OX895590.1
OX895591.1
OX895592.1
OX895593.1
OX895594.1
OX895595.1
OX895596.1
OX895597.1
OX895598.1
OX895599.1
OX895600.1
OX895601.1
OX895602.1
OX895603.1
OX895604.1
OX895605.1
OX895606.1
OX895607.1
OX895608.1
OX895609.1
OX895610.1
OX895611.1
OX895612.1
OX895613.1
OX895614.1
OX895615.1
OX895616.1
OX895617.1
OX895618.1
OX895619.1
OX895620.1
OX895621.1
OX895622.1
OX895623.1
OX895624.1
OX895625.1
OX895626.1
OX895627.1
OX895628.1
OX895629.1
OX895630.1
OX895631.1
OX895632.1
OX895633.1
OX895634.1
OX895635.1
OX895636.1
OX895637.1
OX895638.1
OX895639.1
OX895640.1
OX895641.1
OX895642.1
OX895643.1
OX895644.1
OX895645.1
OX895646.1
OX895647.1
OX895648.1
OX895649.1
OX895650.1
OX895651.1
OX895652.1
OX895653.1
OX895654.1
OX895655.1
OX895656.1
OX895657.1
OX895658.1
OX895659.1
OX895660.1
OX895661.1
OX895662.1
OX895663.1
OX895664.1
OX895665.1
OX895666.1
OX895667.1
OX895668.1
OX895669.1
OX895670.1
OX895671.1
OX895672.1
OX895673.1
OX895674.1
OX895675.1
OX895676.1
OX895677.1
OX895678.1
OX895679.1
OX895680.1
OX895681.1
OX895682.1
OX895683.1
OX895684.1
OX895685.1
OX895686.1
OX895687.1
OX895688.1
OX895689.1
OX895690.1
OX895691.1
OX895692.1
OX895693.1
OX895694.1
OX895695.1
OX895696.1
OX895697.1
OX895698.1
OX895699.1
OX895700.1
OX895701.1
OX895702.1
OX895703.1
OX895704.1
OX895705.1
OX895706.1
OX895707.1
OX895708.1
OX895709.1
OX895710.1
OX895711.1
OX895712.1
OX895713.1
OX895714.1
OX895715.1
OX895716.1
OX895717.1
OX895718.1
OX895719.1
OX895720.1
OX895721.1
OX895722.1
OX895723.1
OX895724.1
OX895725.1
OX895726.1
OX895727.1
OX895728.1
OX895729.1
OX895730.1
OX895731.1
OX895732.1
OX895733.1
OX895734.1
OX895735.1
OX895736.1
OX895737.1
OX895738.1
OX895739.1
OX895740.1
OX895741.1
OX895742.1
OX895743.1
OX895744.1
OX895745.1
OX895746.1
OX895747.1
OX895748.1
OX895749.1
OX895750.1
OX895751.1
OX895752.1
OX895753.1
OX895754.1
OX895755.1
OX895756.1
OX895757.1
OX895758.1
OX895759.1
OX895760.1
OX895761.1
OX895762.1
OX895763.1
OX895764.1
OX895765.1
OX895766.1
OX895767.1
OX895768.1
OX895769.1
OX895770.1
OX895771.1
OX895772.1
OX895773.1
OX895774.1
OX895775.1
OX895776.1
OX895777.1
OX895778.1
OX895779.1
OX895780.1
OX895781.1
OX895782.1
OX895783.1
OX895784.1
OX895785.1
OX895786.1
OX895787.1
OX895788.1
OX895789.1
OX895790.1
OX895791.1
OX895792.1
OX895793.1
OX895794.1
OX895795.1
OX895796.1
OX895797.1
OX895798.1
OX895799.1
OX895800.1
OX895801.1
OX895802.1
OX895803.1
OX895804.1
OX895805.1
OX895806.1
OX895807.1
OX895808.1
OX895809.1
OX895810.1
OX895811.1
OX895812.1
OX895813.1
OX895814.1
OX895815.1
OX895816.1
OX895817.1
OX895818.1
OX895819.1
OX895820.1
OX895821.1
OX895822.1
OX895823.1
OX895824.1
OX895825.1
OX895826.1
OX895827.1
OX895828.1
OX895829.1
OX895830.1
OX895831.1
OX895832.1
OX895833.1
OX895834.1
OX895835.1
OX895836.1
OX895837.1
OX895838.1
OX895839.1
OX895840.1
OX895841.1
OX895842.1
OX895843.1
OX895844.1
OX895845.1
OX895846.1
OX895847.1
OX895848.1
OX895849.1
OX895850.1
OX895851.1
OX895852.1
OX895853.1
OX895854.1
OX895855.1
OX895856.1
OX895857.1
OX895858.1
OX895859.1
OX895860.1
OX895861.1
OX895862.1
OX895863.1
OX895864.1
OX895865.1
OX895866.1
OX895867.1
OX895868.1
OX895869.1
OX895870.1
OX895871.1
OX895872.1
OX895873.1
OX895874.1
OX895875.1
OX895876.1
OX895877.1
OX895878.1
OX895879.1
OX895880.1
OX895881.1
OX895882.1
OX895883.1
OX895884.1
OX895885.1
OX895886.1
OX895887.1
OX895888.1
OX895889.1
OX895890.1
OX895891.1
OX895892.1
OX895893.1
OX895894.1
OX895895.1
OX895896.1
OX895897.1
OX895898.1
OX895899.1
OX895900.1
OX895901.1
OX895902.1
OX895903.1
OX895904.1
OX895905.1
OX895906.1
OX895907.1
OX895908.1
OX895909.1
OX895910.1
OX895911.1
OX895912.1
OX895913.1
OX895914.1
OX895915.1
OX895916.1
OX895917.1
OX895918.1
OX895919.1
OX895920.1
OX895921.1
OX895922.1
OX895923.1
OX895924.1
OX895925.1
OX895926.1
OX895927.1
OX895928.1
OX895929.1
OX895930.1
OX895931.1
OX895932.1
OX895933.1
OX895934.1
OX895935.1
OX895936.1
OX895937.1
OX895938.1
OX895939.1
OX895940.1
OX895941.1
OX895942.1
OX895943.1
OX895944.1
OX895945.1
OX895946.1
OX895947.1
OX895948.1
OX895949.1
OX895950.1
OX895951.1
OX895952.1
OX895953.1
OX895954.1
OX895955.1
OX895956.1
OX895957.1
OX895958.1
OX895959.1
OX895960.1
OX895961.1
OX895962.1
OX895963.1
OX895964.1
OX895965.1
OX895966.1
OX895967.1
OX895968.1
OX895969.1
OX895970.1
OX895971.1
OX895972.1
OX895973.1
OX895974.1
OX895975.1
OX895976.1
OX895977.1
OX895978.1
OX895979.1
OX895980.1
OX895981.1
OX895982.1
OX895983.1
OX895984.1
OX895985.1
OX895986.1
OX895987.1
OX895988.1
OX895989.1
OX895990.1
OX895991.1
OX895992.1
OX895993.1
OX895994.1
OX895995.1
OX895996.1
OX895997.1
OX895998.1
OX895999.1
OX896000.1
OX896001.1
OX896002.1
OX896003.1
OX896004.1
OX896005.1
OX896006.1
OX896007.1
OX896008.1
OX896009.1
OX896010.1
OX896011.1
OX896012.1
OX896013.1
OX896014.1
OX896015.1
OX896016.1
OX896017.1
OX896018.1
OX896019.1
OX896020.1
OX896021.1
OX896022.1
OX896023.1
OX896024.1
OX896025.1
OX896026.1
OX896027.1
OX896028.1
OX896029.1
OX896030.1
OX896031.1
OX896032.1
OX896033.1
OX896034.1
OX896035.1
OX896036.1
OX896037.1
OX896038.1
OX896039.1
OX896040.1
OX896041.1
OX896042.1
OX896043.1
OX896044.1
OX896045.1
OX896046.1
OX896047.1
OX896048.1
OX896049.1
OX896050.1
OX896051.1
OX896052.1
OX896053.1
OX896054.1
OX896055.1
OX896056.1
OX896057.1
OX896058.1
OX896059.1
OX896060.1
OX896061.1
OX896062.1
OX896063.1
OX896064.1
OX896065.1
OX896066.1
OX896067.1
OX896068.1
OX896069.1
OX896070.1
OX896071.1
OX896072.1
OX896073.1
OX896074.1
OX896075.1
OX896076.1
OX896077.1
OX896078.1
OX896079.1
OX896080.1
OX896081.1
OX896082.1
OX896083.1
OX896084.1
OX896085.1
OX896086.1
OX896087.1
OX896088.1
OX896089.1
OX896090.1
OX896091.1
OX896092.1
OX896093.1
OX896094.1
OX896095.1
OX896096.1
OX896097.1
OX896098.1
OX896099.1
OX896100.1
OX896101.1
OX896102.1
OX896103.1
OX896104.1
OX896105.1
OX896106.1
OX896107.1
OX896108.1
OX896109.1
OX896110.1
OX896111.1
OX896112.1
OX896113.1
OX896114.1
OX896115.1
OX896116.1
OX896117.1
OX896118.1
OX896119.1
OX896120.1
OX896121.1
OX896122.1
OX896123.1
OX896124.1
OX896125.1
OX896126.1
OX896127.1
OX896128.1
OX896129.1
OX896130.1
OX896131.1
OX896132.1
OX896133.1
OX896134.1
OX896135.1
OX896136.1
OX896137.1
OX896138.1
OX896139.1
OX896140.1
OX896141.1
OX896142.1
OX896143.1
OX896144.1
OX896145.1
OX896146.1
OX896147.1
OX896148.1
OX896149.1
OX896150.1
OX896151.1
OX896152.1
OX896153.1
OX896154.1
OX896155.1
OX896156.1
OX896157.1
OX896158.1
OX896159.1
OX896160.1
OX896161.1
OX896162.1
OX896163.1
OX896164.1
OX896165.1
OX896166.1
OX896167.1
OX896168.1
OX896169.1
OX896170.1
OX896171.1
OX896172.1
OX896173.1
OX896174.1
OX896175.1
OX896176.1
OX896177.1
OX896178.1
OX896179.1
OX896180.1
OX896181.1
OX896182.1
OX896183.1
OX896184.1
OX896185.1
OX896186.1
OX896187.1
OX896188.1
OX896189.1
OX896190.1
OX896191.1
OX896192.1
OX896193.1
OX896194.1
OX896195.1
OX896196.1
OX896197.1
OX896198.1
OX896199.1
OX896200.1
OX896201.1
OX896202.1
OX896203.1
OX896204.1
OX896205.1
OX896206.1
OX896207.1
OX896208.1
OX896209.1
OX896210.1
OX896211.1
OX896212.1
OX896213.1
OX896214.1
OX896215.1
OX896216.1
OX896217.1
OX896218.1
OX896219.1
OX896220.1
OX896221.1
OX896222.1
OX896223.1
OX896224.1
OX896225.1
OX896226.1
OX896227.1
OX896228.1
OX896229.1
OX896230.1
OX896231.1
OX896232.1
OX896233.1
OX896234.1
OX896235.1
OX896236.1
OX896237.1
OX896238.1
OX896239.1
OX896240.1
OX896241.1
OX896242.1
OX896243.1
OX896244.1
OX896245.1
OX896246.1
OX896247.1
OX896248.1
OX896249.1
OX896250.1
OX896251.1
OX896252.1
OX896253.1
OX896254.1
OX896255.1
OX896256.1
OX896257.1
OX896258.1
OX896259.1
OX896260.1
OX896261.1
OX896262.1
OX896263.1
OX896264.1
OX896265.1
OX896266.1
OX896267.1
OX896268.1
OX896269.1
OX896270.1
OX896271.1
OX896272.1
OX896273.1
OX896274.1
OX896275.1
OX896276.1
OX896277.1
OX896278.1
OX896279.1
OX896280.1
OX896281.1
OX896282.1
OX896283.1
OX896284.1
OX896285.1
OX896286.1
OX896287.1
OX896288.1
OX896289.1
OX896290.1
OX896291.1
OX896292.1
OX896293.1
OX896294.1
OX896295.1
OX896296.1
OX896297.1
OX896298.1
OX896299.1
OX896300.1
OX896301.1
OX896302.1
OX896303.1
OX896304.1
OX896305.1
OX896306.1
OX896307.1
OX896308.1
OX896309.1
OX896310.1
OX896311.1
OX896312.1
OX896313.1
OX896314.1
OX896315.1
OX896316.1
OX896317.1
OX896318.1
OX896319.1
OX896320.1
OX896321.1
OX896322.1
OX896323.1
OX896324.1
OX896325.1
OX896326.1
OX896327.1
OX896328.1
OX896329.1
OX896330.1
OX896331.1
OX896332.1
OX896333.1
OX896334.1
OX896335.1
OX896336.1
OX896337.1
OX896338.1
OX896339.1
OX896340.1
OX896341.1
OX896342.1
OX896343.1
OX896344.1
OX896345.1
OX896346.1
OX896347.1
OX896348.1
OX896349.1
OX896350.1
OX896351.1
OX896352.1
OX896353.1
OX896354.1
OX896355.1
OX896356.1
OX896357.1
OX896358.1
OX896359.1
OX896360.1
OX896361.1
OX896362.1
OX896363.1
OX896364.1
OX896365.1
OX896366.1
OX896367.1
OX896368.1
OX896369.1
OX896370.1
OX896371.1
OX896372.1
OX896373.1
OX896374.1
OX896375.1
OX896376.1
OX896377.1
OX896378.1
OX896379.1
OX896380.1
OX896381.1
OX896382.1
OX896383.1
OX896384.1
OX896385.1
OX896386.1
OX896387.1
OX896388.1
OX896389.1
OX896390.1
OX896391.1
OX896392.1
OX896393.1
OX896394.1
OX896395.1
OX896396.1
OX896397.1
OX896398.1
OX896399.1
OX896400.1
OX896401.1
OX896402.1
OX896403.1
OX896404.1
OX896405.1
OX896406.1
OX896407.1
OX896408.1
OX896409.1
OX896410.1
OX896411.1
OX896412.1
OX896413.1
OX896414.1
OX896415.1
OX896416.1
OX896417.1
OX896418.1
OX896419.1
OX896420.1
OX896421.1
OX896422.1
OX896423.1
OX896424.1
OX896425.1
OX896426.1
OX896427.1
OX896428.1
OX896429.1
OX896430.1
OX896431.1
OX896432.1
OX896433.1
OX896434.1
OX896435.1
OX896436.1
OX896437.1
OX896438.1
OX896439.1
OX896440.1
OX896441.1
OX896442.1
OX896443.1
OX896444.1
OX896445.1
OX896446.1
OX896447.1
OX896448.1
OX896449.1
OX896450.1
OX896451.1
OX896452.1
OX896453.1
OX896454.1
OX896455.1
OX896456.1
OX896457.1
OX896458.1
OX896459.1
OX896460.1
OX896461.1
OX896462.1
OX896463.1
OX896464.1
OX896465.1
OX896466.1
OX896467.1
OX896468.1
OX896469.1
OX896470.1
OX896471.1
OX896472.1
OX896473.1
OX896474.1
OX896475.1
OX896476.1
OX896477.1
OX896478.1
OX896479.1
OX896480.1
OX896481.1
OX896482.1
OX896483.1
OX896484.1
OX896485.1
OX896486.1
OX896487.1
OX896488.1
OX896489.1
OX896490.1
OX896491.1
OX896492.1
OX896493.1
OX896494.1
OX896495.1
OX896496.1
OX896497.1
OX896498.1
OX896499.1
OX896500.1
OX896501.1
OX896502.1
OX896503.1
OX896504.1
OX896505.1
OX896506.1
OX896507.1
OX896508.1
OX896509.1
OX896510.1
OX896511.1
OX896512.1
OX896513.1
OX896514.1
OX896515.1
OX896516.1
OX896517.1
OX896518.1
OX896519.1
OX896520.1
OX896521.1
OX896522.1
OX896523.1
OX896524.1
OX896525.1
OX896526.1
OX896527.1
OX896528.1
OX896529.1
OX896530.1
OX896531.1
OX896532.1
OX896533.1
OX896534.1
OX896535.1
OX896536.1
OX896537.1
OX896538.1
OX896539.1
OX896540.1
OX896541.1
OX896542.1
OX896543.1
OX896544.1
OX896545.1
OX896546.1
OX896547.1
OX896548.1
OX896549.1
OX896550.1
OX896551.1
OX896552.1
OX896553.1
OX896554.1
OX896555.1
OX896556.1
OX896557.1
OX896558.1
OX896559.1
OX896560.1
OX896561.1
OX896562.1
OX896563.1
OX896564.1
OX896565.1
OX896566.1
OX896567.1
OX896568.1
OX896569.1
OX896570.1
OX896571.1
OX896572.1
OX896573.1
OX896574.1
OX896575.1
OX896576.1
OX896577.1
OX896578.1
OX896579.1
OX896580.1
OX896581.1
OX896582.1
OX896583.1
OX896584.1
OX896585.1
OX896586.1
OX896587.1
OX896588.1
OX896589.1
OX896590.1
OX896591.1
OX896592.1
OX896593.1
OX896594.1
OX896595.1
OX896596.1
OX896597.1
OX896598.1
OX896599.1
OX896600.1
OX896601.1
OX896602.1
OX896603.1
OX896604.1
OX896605.1
OX896606.1
OX896607.1
OX896608.1
OX896609.1
OX896610.1
OX896611.1
OX896612.1
OX896613.1
OX896614.1
OX896615.1
OX896616.1
OX896617.1
OX896618.1
OX896619.1
OX896620.1
OX896621.1
OX896622.1
OX896623.1
OX896624.1
OX896625.1
OX896626.1
OX896627.1
OX896628.1
OX896629.1
OX896630.1
OX896631.1
OX896632.1
OX896633.1
OX896634.1
OX896635.1
OX896636.1
OX896637.1
OX896638.1
OX896639.1
OX896640.1
OX896641.1
OX896642.1
OX896643.1
OX896644.1
OX896645.1
OX896646.1
OX896647.1
OX896648.1
OX896649.1
OX896650.1
OX896651.1
OX896652.1
OX896653.1
OX896654.1
OX896655.1
OX896656.1
OX896657.1
OX896658.1
OX896659.1
OX896660.1
OX896661.1
OX896662.1
OX896663.1
OX896664.1
OX896665.1
OX896666.1
OX896667.1
OX896668.1
OX896669.1
OX896670.1
OX896671.1
OX896672.1
OX896673.1
OX896674.1
OX896675.1
OX896676.1
OX896677.1
OX896678.1
OX896679.1
OX896680.1
OX896681.1
OX896682.1
OX896683.1
OX896684.1
OX896685.1
OX896686.1
OX896687.1
OX896688.1
OX896689.1
OX896690.1
OX896691.1
OX896692.1
OX896693.1
OX896694.1
OX896695.1
OX896696.1
OX896697.1
OX896698.1
OX896699.1
OX896700.1
OX896701.1
OX896702.1
OX896703.1
OX896704.1
OX896705.1
OX896706.1
OX896707.1
OX896708.1
OX896709.1
OX896710.1
OX896711.1
OX896712.1
OX896713.1
OX896714.1
OX896715.1
OX896716.1
OX896717.1
OX896718.1
OX896719.1
OX896720.1
OX896721.1
OX896722.1
OX896723.1
OX896724.1
OX896725.1
OX896726.1
OX896727.1
OX896728.1
OX896729.1
OX896730.1
OX896731.1
OX896732.1
OX896733.1
OX896734.1
OX896735.1
OX896736.1
OX896737.1
OX896738.1
OX896739.1
OX896740.1
OX896741.1
OX896742.1
OX896743.1
OX896744.1
OX896745.1
OX896746.1
OX896747.1
OX896748.1
OX896749.1
OX896750.1
OX896751.1
OX896752.1
OX896753.1
OX896754.1
OX896755.1
OX896756.1
OX896757.1
OX896758.1
OX896759.1
OX896760.1
OX896761.1
OX896762.1
OX896763.1
OX896764.1
OX896765.1
OX896766.1
OX896767.1
OX896768.1
OX896769.1
OX896770.1
OX896771.1
OX896772.1
OX896773.1
OX896774.1
OX896775.1
OX896776.1
OX896777.1
OX896778.1
OX896779.1
OX896780.1
OX896781.1
OX896782.1
OX896783.1
OX896784.1
OX896785.1
OX896786.1
OX896787.1
OX896788.1
OX896789.1
OX896790.1
OX896791.1
OX896792.1
OX896793.1
OX896794.1
OX896795.1
OX896796.1
OX896797.1
OX896798.1
OX896799.1
OX896800.1
OX896801.1
OX896802.1
OX896803.1
OX896804.1
OX896805.1
OX896806.1
OX896807.1
OX896808.1
OX896809.1
OX896810.1
OX896811.1
OX896812.1
OX896813.1
OX896814.1
OX896815.1
OX896816.1
OX896817.1
OX896818.1
OX896819.1
OX896820.1
OX896821.1
OX896822.1
OX896823.1
OX896824.1
OX896825.1
OX896826.1
OX896827.1
OX896828.1
OX896829.1
OX896830.1
OX896831.1
OX896832.1
OX896833.1
OX896834.1
OX896835.1
OX896836.1
OX896837.1
OX896838.1
OX896839.1
OX896840.1
OX896841.1
OX896842.1
OX896843.1
OX896844.1
OX896845.1
OX896846.1
OX896847.1
OX896848.1
OX896849.1
OX896850.1
OX896851.1
OX896852.1
OX896853.1
OX896854.1
OX896855.1
OX896856.1
OX896857.1
OX896858.1
OX896859.1
OX896860.1
OX896861.1
OX896862.1
OX896863.1
OX896864.1
OX896865.1
OX896866.1
OX896867.1
OX896868.1
OX896869.1
OX896870.1
OX896871.1
OX896872.1
OX896873.1
OX896874.1
OX896875.1
OX896876.1
OX896877.1
OX896878.1
OX896879.1
OX896880.1
OX896881.1
OX896882.1
OX896883.1
OX896884.1
OX896885.1
OX896886.1
OX896887.1
OX896888.1
OX896889.1
OX896890.1
OX896891.1
OX896892.1
OX896893.1
OX896894.1
OX896895.1
OX896896.1
OX896897.1
OX896898.1
OX896899.1
OX896900.1
OX896901.1
OX896902.1
OX896903.1
OX896904.1
OX896905.1
OX896906.1
OX896907.1
OX896908.1
OX896909.1
OX896910.1
OX896911.1
OX896912.1
OX896913.1
OX896914.1
OX896915.1
OX896916.1
OX896917.1
OX896918.1
OX896919.1
OX896920.1
OX896921.1
OX896922.1
OX896923.1
OX896924.1
OX896925.1
OX896926.1
OX896927.1
OX896928.1
OX896929.1
OX896930.1
OX896931.1
OX896932.1
OX896933.1
OX896934.1
OX896935.1
OX896936.1
OX896937.1
OX896938.1
OX896939.1
OX896940.1
OX896941.1
OX896942.1
OX896943.1
OX896944.1
OX896945.1
OX896946.1
OX896947.1
OX896948.1
OX896949.1
OX896950.1
OX896951.1
OX896952.1
OX896953.1
OX896954.1
OX896955.1
OX896956.1
OX896957.1
OX896958.1
OX896959.1
OX896960.1
OX896961.1
OX896962.1
OX896963.1
OX896964.1
OX896965.1
OX896966.1
OX896967.1
OX896968.1
OX896969.1
OX896970.1
OX896971.1
OX896972.1
OX896973.1
OX896974.1
OX896975.1
OX896976.1
OX896977.1
OX896978.1
OX896979.1
OX896980.1
OX896981.1
OX896982.1
OX896983.1
OX896984.1
OX896985.1
OX896986.1
OX896987.1
OX896988.1
OX896989.1
OX896990.1
OX896991.1
OX896992.1
OX896993.1
OX896994.1
OX896995.1
OX896996.1
OX896997.1
OX896998.1
OX896999.1
OX897000.1
OX897001.1
OX897002.1
OX897003.1
OX897004.1
OX897005.1
OX897006.1
OX897007.1
OX897008.1
OX897009.1
OX897010.1
OX897011.1
OX897012.1
OX897013.1
OX897014.1
OX897015.1
OX897016.1
OX897017.1
OX897018.1
OX897019.1
OX897020.1
OX897021.1
OX897022.1
OX897023.1
OX897024.1
OX897025.1
OX897026.1
OX897027.1
OX897028.1
OX897029.1
OX897030.1
OX897031.1
OX897032.1
OX897033.1
OX897034.1
OX897035.1
OX897036.1
OX897037.1
OX897038.1
OX897039.1
OX897040.1
OX897041.1
OX897042.1
OX897043.1
OX897044.1
OX897045.1
OX897046.1
OX897047.1
OX897048.1
OX897049.1
OX897050.1
OX897051.1
OX897052.1
OX897053.1
OX897054.1
OX897055.1
OX897056.1
OX897057.1
OX897058.1
OX897059.1
OX897060.1
OX897061.1
OX897062.1
OX897063.1
OX897064.1
OX897065.1
OX897066.1
OX897067.1
OX897068.1
OX897069.1
OX897070.1
OX897071.1
OX897072.1
OX897073.1
OX897074.1
OX897075.1
OX897076.1
OX897077.1
OX897078.1
OX897079.1
OX897080.1
OX897081.1
OX897082.1
OX897083.1
OX897084.1
OX897085.1
OX897086.1
OX897087.1
OX897088.1
OX897089.1
OX897090.1
OX897091.1
OX897092.1
OX897093.1
OX897094.1
OX897095.1
OX897096.1
OX897097.1
OX897098.1
OX897099.1
OX897100.1
OX897101.1
OX897102.1
OX897103.1
OX897104.1
OX897105.1
OX897106.1
OX897107.1
OX897108.1
OX897109.1
OX897110.1
OX897111.1
OX897112.1
OX897113.1
OX897114.1
OX897115.1
OX897116.1
OX897117.1
OX897118.1
OX897119.1
OX897120.1
OX897121.1
OX897122.1
OX897123.1
OX897124.1
OX897125.1
OX897126.1
OX897127.1
OX897128.1
OX897129.1
OX897130.1
OX897131.1
OX897132.1
OX897133.1
OX897134.1
OX897135.1
OX897136.1
OX897137.1
OX897138.1
OX897139.1
OX897140.1
OX897141.1
OX897142.1
OX897143.1
OX897144.1
OX897145.1
OX897146.1
OX897147.1
OX897148.1
OX897149.1
OX897150.1
OX897151.1
OX897152.1
OX897153.1
OX897154.1
OX897155.1
OX897156.1
OX897157.1
OX897158.1
OX897159.1
OX897160.1
OX897161.1
OX897162.1
OX897163.1
OX897164.1
OX897165.1
OX897166.1
OX897167.1
OX897168.1
OX897169.1
OX897170.1
OX897171.1
OX897172.1
OX897173.1
OX897174.1
OX897175.1
OX897176.1
OX897177.1
OX897178.1
OX897179.1
OX897180.1
OX897181.1
OX897182.1
OX897183.1
OX897184.1
OX897185.1
OX897186.1
OX897187.1
OX897188.1
OX897189.1
OX897190.1
OX897191.1
OX897192.1
OX897193.1
OX897194.1
OX897195.1
OX897196.1
OX897197.1
OX897198.1
OX897199.1
OX897200.1
OX897201.1
OX897202.1
OX897203.1
OX897204.1
OX897205.1
OX897206.1
OX897207.1
OX897208.1
OX897209.1
OX897210.1
OX897211.1
OX897212.1
OX897213.1
OX897214.1
OX897215.1
OX897216.1
OX897217.1
OX897218.1
OX897219.1
OX897220.1
OX897221.1
OX897222.1
OX897223.1
OX897224.1
OX897225.1
OX897226.1
OX897227.1
OX897228.1
OX897229.1
OX897230.1
OX897231.1
OX897232.1
OX897233.1
OX897234.1
OX897235.1
OX897236.1
OX897237.1
OX897238.1
OX897239.1
OX897240.1
OX897241.1
OX897242.1
OX897243.1
OX897244.1
OX897245.1
OX897246.1
OX897247.1
OX897248.1
OX897249.1
OX897250.1
OX897251.1
OX897252.1
OX897253.1
OX897254.1
OX897255.1
OX897256.1
OX897257.1
OX897258.1
OX897259.1
OX897260.1
OX897261.1
OX897262.1
OX897263.1
OX897264.1
OX897265.1
OX897266.1
OX897267.1
OX897268.1
OX897269.1
OX897270.1
OX897271.1
OX897272.1
OX897273.1
OX897274.1
OX897275.1
OX897276.1
OX897277.1
OX897278.1
OX897279.1
OX897280.1
OX897281.1
OX897282.1
OX897283.1
OX897284.1
OX897285.1
OX897286.1
OX897287.1
OX897288.1
OX897289.1
OX897290.1
OX897291.1
OX897292.1
OX897293.1
OX897294.1
OX897295.1
OX897296.1
OX897297.1
OX897298.1
OX897299.1
OX897300.1
OX897301.1
OX897302.1
OX897303.1
OX897304.1
OX897305.1
OX897306.1
OX897307.1
OX897308.1
OX897309.1
OX897310.1
OX897311.1
OX897312.1
OX897313.1
OX897314.1
OX897315.1
OX897316.1
OX897317.1
OX897318.1
OX897319.1
OX897320.1
OX897321.1
OX897322.1
OX897323.1
OX897324.1
OX897325.1
OX897326.1
OX897327.1
OX897328.1
OX897329.1
OX897330.1
OX897331.1
OX897332.1
OX897333.1
OX897334.1
OX897335.1
OX897336.1
OX897337.1
OX897338.1
OX897339.1
OX897340.1
OX897341.1
OX897342.1
OX897343.1
OX897344.1
OX897345.1
OX897346.1
OX897347.1
OX897348.1
OX897349.1
OX897350.1
OX897351.1
OX897352.1
OX897353.1
OX897354.1
OX897355.1
OX897356.1
OX897357.1
OX897358.1
OX897359.1
OX897360.1
OX897361.1
OX897362.1
OX897363.1
OX897364.1
OX897365.1
OX897366.1
OX897367.1
OX897368.1
OX897369.1
OX897370.1
OX897371.1
OX897372.1
OX897373.1
OX897374.1
OX897375.1
OX897376.1
OX897377.1
OX897378.1
OX897379.1
OX897380.1
OX897381.1
OX897382.1
OX897383.1
OX897384.1
OX897385.1
OX897386.1
OX897387.1
OX897388.1
OX897389.1
OX897390.1
OX897391.1
OX897392.1
OX897393.1
OX897394.1
OX897395.1
OX897396.1
OX897397.1
OX897398.1
OX897399.1
OX897400.1
OX897401.1
OX897402.1
OX897403.1
OX897404.1
OX897405.1
OX897406.1
OX897407.1
OX897408.1
OX897409.1
OX897410.1
OX897411.1
OX897412.1
OX897413.1
OX897414.1
OX897415.1
OX897416.1
OX897417.1
OX897418.1
OX897419.1
OX897420.1
OX897421.1
OX897422.1
OX897423.1
OX897424.1
OX897425.1
OX897426.1
OX897427.1
OX897428.1
OX897429.1
OX897430.1
OX897431.1
OX897432.1
OX897433.1
OX897434.1
OX897435.1
OX897436.1
OX897437.1
OX897438.1
OX897439.1
OX897440.1
OX897441.1
OX897442.1
OX897443.1
OX897444.1
OX897445.1
OX897446.1
OX897447.1
OX897448.1
OX897449.1
OX897450.1
OX897451.1
OX897452.1
OX897453.1
OX897454.1
OX897455.1
OX897456.1
OX897457.1
OX897458.1
OX897459.1
OX897460.1
OX897461.1
OX897462.1
OX897463.1
OX897464.1
OX897465.1
OX897466.1
OX897467.1
OX897468.1
OX897469.1
OX897470.1
OX897471.1
OX897472.1
OX897473.1
OX897474.1
OX897475.1
OX897476.1
OX897477.1
OX897478.1
OX897479.1
OX897480.1
OX897481.1
OX897482.1
OX897483.1
OX897484.1
OX897485.1
OX897486.1
OX897487.1
OX897488.1
OX897489.1
OX897490.1
OX897491.1
OX897492.1
OX897493.1
OX897494.1
OX897495.1
OX897496.1
OX897497.1
OX897498.1
OX897499.1
OX897500.1
OX897501.1
OX897502.1
OX897503.1
OX897504.1
OX897505.1
OX897506.1
OX897507.1
OX897508.1
OX897509.1
OX897510.1
OX897511.1
OX897512.1
OX897513.1
OX897514.1
OX897515.1
OX897516.1
OX897517.1
OX897518.1
OX897519.1
OX897520.1
OX897521.1
OX897522.1
OX897523.1
OX897524.1
OX897525.1
OX897526.1
OX897527.1
OX897528.1
OX897529.1
OX897530.1
OX897531.1
OX897532.1
OX897533.1
OX897534.1
OX897535.1
OX897536.1
OX897537.1
OX897538.1
OX897539.1
OX897540.1
OX897541.1
OX897542.1
OX897543.1
OX897544.1
OX897545.1
OX897546.1
OX897547.1
OX897548.1
OX897549.1
OX897550.1
OX897551.1
OX897552.1
OX897553.1
OX897554.1
OX897555.1
OX897556.1
OX897557.1
OX897558.1
OX897559.1
OX897560.1
OX897561.1
OX897562.1
OX897563.1
OX897564.1
OX897565.1
OX897566.1
OX897567.1
OX897568.1
OX897569.1
OX897570.1
OX897571.1
OX897572.1
OX897573.1
OX897574.1
OX897575.1
OX897576.1
OX897577.1
OX897578.1
OX897579.1
OX897580.1
OX897581.1
OX897582.1
OX897583.1
OX897584.1
OX897585.1
OX897586.1
OX897587.1
OX897588.1
OX897589.1
OX897590.1
OX897591.1
OX897592.1
OX897593.1
OX897594.1
OX897595.1
OX897596.1
OX897597.1
OX897598.1
OX897599.1
OX897600.1
OX897601.1
OX897602.1
OX897603.1
OX897604.1
OX897605.1
OX897606.1
OX897607.1
OX897608.1
OX897609.1
OX897610.1
OX897611.1
OX897612.1
OX897613.1
OX897614.1
OX897615.1
OX897616.1
OX897617.1
OX897618.1
OX897619.1
OX897620.1
OX897621.1
OX897622.1
OX897623.1
OX897624.1
OX897625.1
OX897626.1
OX897627.1
OX897628.1
OX897629.1
OX897630.1
OX897631.1
OX897632.1
OX897633.1
OX897634.1
OX897635.1
OX897636.1
OX897637.1
OX897638.1
OX897639.1
OX897640.1
OX897641.1
OX897642.1
OX897643.1
OX897644.1
OX897645.1
OX897646.1
OX897647.1
OX897648.1
OX897649.1
OX897650.1
OX897651.1
OX897652.1
OX897653.1
OX897654.1
OX897655.1
OX897656.1
OX897657.1
OX897658.1
OX897659.1
OX897660.1
OX897661.1
OX897662.1
OX897663.1
OX897664.1
OX897665.1
OX897666.1
OX897667.1
OX897668.1
OX897669.1
OX897670.1
OX897671.1
OX897672.1
OX897673.1
OX897674.1
OX897675.1
OX897676.1
OX897677.1
OX897678.1
OX897679.1
OX897680.1
OX897681.1
OX897682.1
OX897683.1
OX897684.1
OX897685.1
OX897686.1
OX897687.1
OX897688.1
OX897689.1
OX897690.1
OX897691.1
OX897692.1
OX897693.1
OX897694.1
OX897695.1
OX897696.1
OX897697.1
OX897698.1
OX897699.1
OX897700.1
OX897701.1
OX897702.1
OX897703.1
OX897704.1
OX897705.1
OX897706.1
OX897707.1
OX897708.1
OX897709.1
OX897710.1
OX897711.1
OX897712.1
OX897713.1
OX897714.1
OX897715.1
OX897716.1
OX897717.1
OX897718.1
OX897719.1
OX897720.1
OX897721.1
OX897722.1
OX897723.1
OX897724.1
OX897725.1
OX897726.1
OX897727.1
OX897728.1
OX897729.1
OX897730.1
OX897731.1
OX897732.1
OX897733.1
OX897734.1
OX897735.1
OX897736.1
OX897737.1
OX897738.1
OX897739.1
OX897740.1
OX897741.1
OX897742.1
OX897743.1
OX897744.1
OX897745.1
OX897746.1
OX897747.1
OX897748.1
OX897749.1
OX897750.1
OX897751.1
OX897752.1
OX897753.1
OX897754.1
OX897755.1
OX897756.1
OX897757.1
OX897758.1
OX897759.1
OX897760.1
OX897761.1
OX897762.1
OX897763.1
OX897764.1
OX897765.1
OX897766.1
OX897767.1
OX897768.1
OX897769.1
OX897770.1
OX897771.1
OX897772.1
OX897773.1
OX897774.1
OX897775.1
OX897776.1
OX897777.1
OX897778.1
OX897779.1
OX897780.1
OX897781.1
OX897782.1
OX897783.1
OX897784.1
MZ229661.1
OM171280.1
OM171281.1
OM171282.1
OM171283.1
OM171284.1
OM171285.1
OM171286.1
OM171287.1
OM171288.1
OM171289.1
OM171290.1
OM171291.1
OM171292.1
OM171293.1
OM171294.1
OM171295.1
OM171296.1
OM171297.1
OM171298.1
OM171299.1
OM171300.1
OM171301.1
OM171302.1
OM171303.1
OM171304.1
OM171305.1
OM171306.1
OM171307.1
OM171308.1
OM171309.1
OM171310.1
OM171311.1
OM171312.1
OM171313.1
OM171314.1
OM171315.1
OM171316.1
OM171317.1
OM171318.1
OM171319.1
OM171320.1
OM171321.1
OM171322.1
OM171323.1
OM171324.1
OM171325.1
OM171326.1
OM171327.1
OM171328.1
OM171329.1
OM171330.1
OM171331.1
OM171332.1
OM171333.1
OM171334.1
OM171335.1
OM171336.1
OM171337.1
OM171338.1
OM171339.1
OM171340.1
OP389993.1
OP948732.1
OP948733.1
OP954001.1
OP954002.1
OP954003.1
OP954004.1
OP954005.1
OP954006.1
OP954007.1
OP954008.1
OP954009.1
OP954010.1
OP954011.1
OP954012.1
OP954013.1
OP954014.1
OP954015.1
OP954016.1
OP954017.1
OP966022.1
OP966023.1
OP966024.1
OP966025.1
OP966026.1
OP966027.1
OP966028.1
OP966029.1
OP966030.1
OP966031.1
OP966032.1
OP966033.1
OP966034.1
OP966035.1
OP966036.1
OP966037.1
OP966038.1
OP966039.1
OP966040.1
OP966041.1
OP966042.1
OP966043.1
OP966044.1
OP966045.1
OP966046.1
OP966047.1
OP966048.1
OP966049.1
OP966050.1
OP966051.1
OP966052.1
OP966053.1
OP966054.1
OP966055.1
OP966056.1
OP966057.1
OP966058.1
OP966059.1
OP966060.1
OP966061.1
OP966062.1
OP966063.1
OQ225144.1
OQ238819.1
OQ241376.1
OQ254785.1
OQ254786.1
OQ254787.1
OQ254788.1
OQ291180.1
OQ291181.1
OQ291182.1
OQ291183.1
OQ291184.1
OQ291185.1
OQ291186.1
OQ291187.1
OQ291188.1
OQ291189.1
OQ441060.1
OQ441061.1
OQ441062.1
OQ441063.1
OQ441064.1
OQ441065.1
OQ543564.1
OQ543565.1
OQ543566.1
OQ543567.1
OQ543568.1
OQ596341.1
OQ686794.1
OQ709765.1
OQ709766.1
OQ744680.1
OQ948240.1
OQ948241.1
OQ948242.1
OQ970171.1
OQ979408.1
OQ979409.1
OQ979410.1
OQ979411.1
OQ979412.1
OQ979413.1
OQ979415.1
OQ979416.1
OQ979417.1
OQ979418.1
OQ979419.1
OQ979420.1
OQ979421.1
OQ979422.1
OQ979423.1
OQ979424.1
OQ979425.1
OQ979426.1
OQ979427.1
OQ979428.1
OQ979429.1
OQ979430.1
OQ979431.1
OQ979432.1
OQ979433.1
OQ979434.1
OQ979435.1
OQ979436.1
OQ979437.1
OQ979438.1
OQ979439.1
OQ979440.1
OQ979441.1
OQ979442.1
OQ979443.1
OQ979444.1
OQ979445.1
OQ979446.1
OQ979447.1
OQ979448.1
OQ979449.1
OQ979450.1
OQ979451.1
OQ979452.1
OQ979453.1
OQ979454.1
OQ979455.1
OQ979456.1
OQ979457.1
OQ979458.1
OQ979459.1
OQ979460.1
OQ979461.1
OQ979462.1
OQ979463.1
OQ979464.1
OQ979465.1
OR125606.1
OR126888.1
OR144042.1
OR144043.1
OR144044.1
OR144045.1
OR144046.1
OR144047.1
OR144048.1
OR144049.1
OR144050.1
OR144051.1
OR144052.1
OR144053.1
OR144054.1
OR144055.1
OR144056.1
OR144057.1
OR144058.1
OR144059.1
OR144060.1
OR144061.1
OR144062.1
OR144063.1
OR144064.1
OR144065.1
OR144066.1
OR144067.1
OR144068.1
OR144069.1
OR144070.1
OX676984.1
OX676985.1
OX676986.1
OX676987.1
OX676988.1
OX676989.1
OX676990.1
OX676991.1
OX676992.1
OX676993.1
OX676994.1
OX676995.1
OX676996.1
OX676997.1
OX676998.1
OX676999.1
OX677000.1
OX677001.1
OX677002.1
OX677003.1
OX677004.1
OX677005.1
OX677006.1
OX677007.1
OX677008.1
OX677009.1
OX677010.1
OX677011.1
OX677012.1
OX677013.1
OX677014.1
OX677015.1
OX677016.1
OX677017.1
OX677018.1
OX677019.1
OX677020.1
OX677021.1
OX677022.1
OX677023.1
OX677024.1
OX677025.1
OX677026.1
OX677027.1
OX677028.1
OX677029.1
OX677030.1
OX677031.1
OX677032.1
OX677033.1
OX677034.1
OX677035.1
OX677036.1
OX677037.1
OX677038.1
OX677039.1
OX677040.1
OX677041.1
OX677042.1
OX677043.1
OX677044.1
OX677045.1
OX677046.1
OX677047.1
OX677048.1
OX677049.1
OX677050.1
OX677051.1
OX677052.1
OX677053.1
OX677054.1
OX677055.1
OX677056.1
OX677057.1
OX677058.1
OX677059.1
OX677060.1
OX677061.1
OX677062.1
OX677063.1
OX677064.1
OX677065.1
OX677066.1
OX677067.1
OX677068.1
OX677069.1
OX677070.1
OX677071.1
OX677072.1
OX677073.1
OX677074.1
OX677075.1
OX677076.1
OX677077.1
OX677078.1
OX677079.1
OX677080.1
OX677081.1
OX677082.1
OX677083.1
OX677084.1
OX677085.1
OX677086.1
OX677087.1
OX677088.1
OX677089.1
OX677090.1
OX677091.1
OX677092.1
OX677093.1
OX677094.1
OX677095.1
OX677096.1
OX677097.1
OX677098.1
OX677099.1
OX677100.1
OX677101.1
OX677102.1
OX677103.1
OX677104.1
OX677105.1
OX677106.1
OX677107.1
OX677108.1
OX677109.1
OX677110.1
OX677111.1
OX677112.1
OX677113.1
OX677114.1
OX677115.1
OX677116.1
OX677117.1
OX677118.1
OX677119.1
OX677120.1
OX677121.1
OX677122.1
OX677123.1
OX677124.1
OX677125.1
OX677126.1
OX677127.1
OX677128.1
OX677129.1
OX677130.1
OX677131.1
OX677132.1
OX677133.1
OX677134.1
OX677135.1
OX677136.1
OX677137.1
OX677138.1
OX677139.1
OX677140.1
OX677141.1
OX677142.1
OX677143.1
OX677144.1
OX677145.1
OX677146.1
OX677147.1
OX677148.1
OX677149.1
OX677150.1
OX677151.1
OX677152.1
OX677153.1
OX677154.1
OX677155.1
OX677156.1
OX677157.1
OX677158.1
OX677159.1
OX677160.1
OX677161.1
OX677162.1
OX677163.1
OX677164.1
OX677165.1
OX677166.1
OX677167.1
OX677168.1
OX677169.1
OX677170.1
OX677171.1
OX677172.1
OX677173.1
OX677174.1
OX677175.1
OX677176.1
OX677177.1
OX677178.1
OX677179.1
OX677180.1
OX677181.1
OX677182.1
OX677183.1
OX677184.1
OX677185.1
OX677186.1
OX677187.1
OX677188.1
OX677189.1
OX677190.1
OX677191.1
OX677192.1
OX677193.1
OX677194.1
OX677195.1
OX677196.1
OX677197.1
OX677198.1
OX677199.1
OX677200.1
OX677201.1
OX677202.1
OX677203.1
OX677204.1
OX677205.1
OX677206.1
OX677207.1
OX677208.1
OX677209.1
OX677210.1
OX677211.1
OX677212.1
OX677213.1
OX677214.1
OX677215.1
OX677216.1
OX677217.1
OX677218.1
OX677219.1
OX677220.1
OX677221.1
OX677222.1
OX677223.1
OX677224.1
OX677225.1
OX677226.1
OX677227.1
OX677228.1
OX677229.1
OX677230.1
OX677231.1
OX677232.1
OX677233.1
OX677234.1
OX677235.1
OX677236.1
OX677237.1
OX677238.1
OX677239.1
OX677240.1
OX677241.1
OX677242.1
OX677243.1
OX677244.1
OX677245.1
OX677246.1
OX677247.1
OX677248.1
OX677249.1
OX677250.1
OX677251.1
OX677252.1
OX677253.1
OX677254.1
OX677255.1
OX677256.1
OX677257.1
OX677258.1
OX677259.1
OX677260.1
OX677261.1
OX677262.1
OX677263.1
OX677264.1
OX677265.1
OX677266.1
OX677267.1
OX677268.1
OX677269.1
OX677270.1
OX677271.1
OX677272.1
OX677273.1
OX677274.1
OX677275.1
OX677276.1
OX677277.1
OX677278.1
OX677279.1
OX677280.1
OX677281.1
OX677282.1
OX677283.1
OX677284.1
OX677285.1
OX677286.1
OX677287.1
OX677288.1
OX677289.1
OX677290.1
OX677291.1
OX677292.1
OX677293.1
OX677294.1
OX677295.1
OX677296.1
OX677297.1
OX677298.1
OX677299.1
OX677300.1
OX677301.1
OX677302.1
OX677303.1
OX677304.1
OX677305.1
OX677306.1
OX677307.1
OX677308.1
OX677309.1
OX677310.1
OX677311.1
OX677312.1
OX677313.1
OX677314.1
OX677315.1
OX677316.1
OX677317.1
OX677318.1
OX677319.1
OX677320.1
OX677321.1
OX677322.1
OX677323.1
OX677324.1
OX677325.1
OX677326.1
OX677327.1
OX677328.1
OX677329.1
OX677330.1
OX677331.1
OX677332.1
OX677333.1
OX677334.1
OX677335.1
OX677336.1
OX677337.1
OX677338.1
OX677339.1
OX677340.1
OX677341.1
OX677342.1
OX677343.1
OX677344.1
OX677345.1
OX677346.1
OX677347.1
OX677348.1
OX677349.1
OX677350.1
OX677351.1
OX677352.1
OX677353.1
OX677354.1
OX677355.1
OX677356.1
OX677357.1
OX677358.1
OX677359.1
OX677360.1
OX677361.1
OX677362.1
OX677363.1
OX677364.1
OX677365.1
OX677366.1
OX677367.1
OX677368.1
OX677369.1
OX677370.1
OX677371.1
OX677372.1
OX677373.1
OX677374.1
OX677375.1
OX677376.1
OX677377.1
OX677378.1
OX677379.1
OX677380.1
OX677381.1
OX677382.1
OX677383.1
OX677384.1
OX677385.1
OX677386.1
OX677387.1
OX677388.1
OX677389.1
OX677390.1
OX677391.1
OX677392.1
OX677393.1
OX677394.1
OX677395.1
OX677396.1
OX677397.1
OX677398.1
OX677399.1
OX677400.1
OX677401.1
OX677402.1
OX677403.1
OX677404.1
OX677405.1
OX677406.1
OX677407.1
OX677408.1
OX677409.1
OX677410.1
OX677411.1
OX677412.1
OX677413.1
OX677414.1
OX677415.1
OX677416.1
OX677417.1
OX677418.1
OX677419.1
OX677420.1
OX677421.1
OX677422.1
OX677423.1
OX677424.1
OX677425.1
OX677426.1
OX677427.1
OX677428.1
OX677429.1
OX677430.1
OX677431.1
OX677432.1
OX677433.1
OX677434.1
OX677435.1
OX677436.1
OX677437.1
OX677438.1
OX677439.1
OX677440.1
OX677441.1
OX677442.1
OX677443.1
OX677444.1
OX677445.1
OX677446.1
OX677447.1
OX677448.1
OX677449.1
OX677450.1
OX677451.1
OX677452.1
OX677453.1
OX677454.1
OX677455.1
OX677456.1
OX677457.1
OX677458.1
OX677459.1
OX677460.1
OX677461.1
OX677462.1
OX677463.1
OX677464.1
OX677465.1
OX677466.1
OX677467.1
OX677468.1
OX677469.1
OX677470.1
OX677471.1
OX677472.1
OX677473.1
OX677474.1
OX677475.1
OX677476.1
OX677477.1
OX677478.1
OX677479.1
OX677480.1
OX677481.1
OX677482.1
OX677483.1
OX677484.1
OX677485.1
OX677486.1
OX677487.1
OX677488.1
OX677489.1
OX677490.1
OX677491.1
OX677492.1
OX677493.1
OX677494.1
OX677495.1
OX677496.1
OX677497.1
OX677498.1
OX677499.1
OX677500.1
OX677501.1
OX677502.1
OX677503.1
OX677504.1
OX677505.1
OX677506.1
OX677507.1
OX677508.1
OX677509.1
OX677510.1
OX677511.1
OX677512.1
OX677513.1
OX677514.1
OX677515.1
OX677516.1
OX677517.1
OX677518.1
OX677519.1
OX677520.1
OX677521.1
OX677522.1
OX677523.1
OX677524.1
OX677525.1
OX677526.1
OX677527.1
OX677528.1
OX677529.1
OX677530.1
OX677531.1
OX677532.1
OX677533.1
OX677534.1
OX677535.1
OX677536.1
OX677537.1
OX677538.1
OX677539.1
OX677540.1
OX677541.1
OX677542.1
OX677543.1
OX677544.1
OX677545.1
OX677546.1
OX677547.1
OX677548.1
OX677549.1
OX677550.1
OX677551.1
OX677552.2
OX677553.1
OX677554.1
OX677555.1
OX677556.1
OX677557.1
OX677558.1
OX677559.1
OX677560.1
OX677561.1
OX677562.1
OX677563.1
OX677564.1
OX677565.1
OX677566.1
OX677567.1
OX677568.1
OX677569.1
OX677570.1
OX677571.1
OX677572.1
OX677573.1
OX677574.1
OX677575.1
OX677576.1
OX677577.1
OX677578.1
OX677579.1
OX677580.1
OX677581.1
OX677582.1
OX677583.1
OX677584.1
OX677585.1
OX677586.1
OX677587.1
OX677588.1
OX677589.1
OX677590.1
OX677591.1
OX677592.1
OX677593.1
OX677594.1
OX677595.1
OX677596.1
OX677597.1
OX677598.1
OX677599.1
OX677600.1
OX677601.1
OX677602.1
OX677603.1
OX677604.1
OX677605.1
OX677606.1
OX677607.1
OX677608.1
OX677609.1
OX677610.1
OX677611.1
OX677612.1
OX677613.1
OX677614.1
OX677615.1
OX677616.1
OX677617.1
OX677618.1
OX677619.1
OX677620.1
OX677621.1
OX677622.1
OX677623.1
OX677624.1
OX677625.1
OX677626.1
OX677627.1
OX677628.1
OX677629.1
OX677630.1
OX677631.1
OX677632.1
OX677633.1
OX677634.1
OX677635.1
OX677636.1
OX677637.1
OX677638.1
OX677639.1
OX677640.1
OX677641.1
OX677642.1
OX677643.1
OX677644.1
OX677645.1
OX677646.1
OX677647.1
OX677648.1
OX677649.1
OX677650.1
OX677651.1
OX677652.1
OX677653.1
OX677654.1
OX677655.1
OX677656.1
OX677657.1
OX677658.1
OX677659.1
OX677660.1
OX677661.1
OX677662.1
OX677663.1
OX677664.1
OX677665.1
OX677666.1
OX677667.1
OX677668.1
OX677669.1
OX677670.1
OX677671.1
OX677672.1
OX677673.1
OX677674.1
OX677675.1
OX677676.1
OX677677.1
OX677678.1
OX677679.1
OX677680.1
OX677681.1
OX677682.1
OX677683.1
OX677684.1
OX677685.1
OX677686.1
OX677687.1
OX677688.1
OX677689.1
OX677690.1
OX677691.1
OX677692.1
OX677693.1
OX677694.1
OX677695.1
OX677696.1
OX677697.1
OX677698.1
OX677699.1
OX677700.1
OX677701.1
OX677702.1
OX677703.1
OX677704.1
OX677705.1
OX677706.1
OX677707.1
OX677708.1
OX677709.1
OX677710.1
OX677711.1
OX677712.1
OX677713.1
OX677714.1
OX677715.1
OX677716.1
OX677717.1
OX677718.1
OX677719.1
OX677720.1
OX677721.1
OX677722.1
OX677723.1
OX677724.1
OX677725.1
OX677726.1
OX677727.1
OX677728.1
OX677729.1
OX677730.1
OX677731.1
OX677732.1
OX677733.1
OX677734.1
OX677735.1
OX677736.1
OX677737.1
OX677738.1
OX677739.1
OX677740.1
OX677741.1
OX677742.1
OX677743.1
OX677744.1
OX677745.1
OX677746.1
OX677747.1
OX677748.1
OX677749.1
OX677750.1
OX677751.1
OX677752.1
OX677753.1
OX677754.1
OX677755.1
OX677756.1
OX677757.1
OX677758.1
OX677759.1
OX677760.1
OX677761.1
OX677762.1
OX677763.1
OX677764.1
OX677765.1
OX677766.1
OX677767.1
OX677768.1
OX677769.1
OX677770.1
OX677771.1
OX677772.1
OX677773.1
OX677774.1
OX677775.1
OX677776.1
OX677777.1
OX677778.1
OX677779.1
OX677780.1
OX677781.1
OX677782.1
OX677783.1
OX677784.1
OX677785.1
OX677786.1
OX677787.1
OX677788.1
OX677789.1
OX677790.1
OX677791.1
OX677792.1
OX677793.1
OX677794.1
OX677795.1
OX677796.1
OX677797.1
OX677798.1
OX677799.1
OX677800.1
OX677801.1
OX677802.1
OX677803.1
OX677804.1
OX677805.1
OX677806.1
OX677807.1
OX677808.1
OX677809.1
OX677810.1
OX677811.1
OX677812.1
OX677813.1
OX677814.1
OX677815.1
OX677816.1
OX677817.1
OX677818.1
OX677819.1
OX677820.1
OX677821.1
OX677822.1
OX677823.1
OX677824.1
OX677825.1
OX677826.1
OX677827.1
OX677828.1
OX677829.1
OX677830.1
OX677831.1
OX677832.1
OX677833.1
OX677834.1
OX677835.1
OX677836.1
OX677837.1
OX677838.1
OX677839.1
OX677840.1
OX677841.1
OX677842.1
OX677843.1
OX677844.1
OX677845.1
OX677846.1
OX677847.1
OX677848.1
OX677849.1
OX677850.1
OX677851.1
OX677852.1
OX677853.1
OX677854.1
OX677855.1
OX677856.1
OX677857.1
OX677858.1
OX677859.1
OX677860.1
OX677861.1
OX677862.1
OX677863.1
OX677864.1
OX677865.1
OX677866.1
OX677867.1
OX677868.1
OX677869.1
OX677870.1
OX677871.1
OX677872.1
OX677873.1
OX677874.1
OX677875.1
OX677876.1
OX677877.1
OX677878.1
OX677879.1
OX677880.1
OX677881.1
OX677882.1
OX677883.1
OX677884.1
OX677885.1
OX677886.1
OX677887.1
OX677888.1
OX677889.1
OX677890.1
OX677891.1
OX677892.1
OX677893.1
OX677894.1
OX677895.1
OX677896.1
OX677897.1
OX677898.1
OX677899.1
OX677900.1
OX677901.1
OX677902.1
OX677903.1
OX677904.1
OX677905.1
OX677906.1
OX677907.1
OX677908.1
OX677909.1
OX677910.1
OX677911.1
OX677912.1
OX677913.1
OX677914.1
OX677915.1
OX677916.1
OX677917.1
OX677918.1
OX677919.1
OX677920.1
OX677921.1
OX677922.1
OX677923.1
OX677924.1
OX677925.1
OX677926.1
OX677927.1
OX677928.1
OX677929.1
OX677930.1
OX677931.1
OX677932.1
OX677933.1
OX677934.1
OX677935.1
OX677936.1
OX677937.1
OX677938.1
OX677939.1
OX677940.1
OX677941.1
OX677942.1
OX677943.1
OX677944.1
OX677945.1
OX677946.1
OX677947.1
OX677948.1
OX677949.1
OX677950.1
OX677951.1
OX677952.1
OX677953.1
OX677954.1
OX677955.1
OX677956.1
OX677957.1
OX677958.1
OX677959.1
OX677960.1
OX677961.1
OX677962.1
OX677963.1
OX677964.1
OX677965.1
OX677966.1
OX677967.1
OX677968.1
OX677969.1
OX677970.1
OX677971.1
OX677972.2
OX677973.1
OX677974.1
OX677975.1
OX677976.1
OX677977.1
OX677978.1
OX677979.1
OX677980.1
OX677981.1
OX677982.1
OX677983.1
OX677984.1
OX677985.1
OX677986.1
OX677987.1
OX677988.1
OX677989.1
OX677990.1
OX677991.1
OX677992.1
OX677993.1
OX677994.1
OX677995.1
OX677996.1
OX677997.1
OX677998.1
OX677999.1
OX678000.1
OX678001.1
OX678002.1
OX678003.1
OX678004.1
OX678005.1
OX678006.1
OX678007.1
OX678008.1
OX678009.1
OX678010.1
OX678011.1
OX678012.1
OX678013.1
OX678014.1
OX678015.1
OX678016.1
OX678017.1
OX678018.1
OX678019.1
OX678020.1
OX678021.1
OX678022.1
OX678023.1
OX678024.1
OX678025.1
OX678026.1
OX678027.1
OX678028.1
OX678029.1
OX678030.1
OX678031.1
OX678032.1
OX678033.1
OX678034.1
OX678035.1
OX678036.1
OX678037.1
OX678038.1
OX678039.1
OX678040.1
OX678041.1
OX678042.1
OX678043.1
OX678044.1
OX678045.1
OX678046.1
OX678047.1
OX678048.1
OX678049.1
OX678050.1
OX678051.1
OX678052.1
OX678053.1
OX678054.1
OX678055.1
OX678056.1
OX678057.1
OX678058.1
OX678059.1
OX678060.1
OX678061.1
OX678062.1
OX678063.1
OX678064.1
OX678065.1
OX678066.1
OX678067.1
OX678068.1
OX678069.1
OX678070.1
OX678071.1
OX678072.1
OX678073.1
OX678074.1
OX678075.1
OX678076.1
OX678077.1
OX678078.1
OX678079.1
OX678080.1
OX678081.1
OX678082.1
OX678083.1
OX678084.1
OX678085.1
OX678086.1
OX678087.1
OX678088.1
OX678089.1
OX678090.1
OX678091.1
OX678092.1
OX678093.1
OX678094.1
OX678095.1
OX678096.1
OX678097.1
OX678098.1
OX678099.1
OX678100.1
OX678101.1
OX678102.1
OX678103.1
OX678104.1
OX678105.1
OX678106.1
OX678107.1
OX678108.1
OX678109.1
OX678110.1
OX678111.1
OX678112.1
OX678113.1
OX678114.1
OX678115.1
OX678116.1
OX678117.1
OX678118.1
OX678119.1
OX678120.1
OX678121.1
OX678122.1
OX678123.1
OX678124.1
OX678125.1
OX678126.1
OX678127.1
OX678128.1
OX678129.1
OX678130.1
OX678131.1
OX678132.1
OX678133.1
OX678134.1
OX678135.1
OX678136.1
OX678137.1
OX678138.1
OX678139.1
OX678140.1
OX678141.1
OX678142.1
OX678143.1
OX678144.1
OX678145.1
OX678146.1
OX678147.1
OX678148.1
OX678149.1
OX678150.1
OX678151.1
OX678152.1
OX678153.1
OX678154.1
OX678155.1
OX678156.1
OX678157.1
OX678158.1
OX678159.1
OX678160.1
OX678161.1
OX678162.1
OX678163.1
OX678164.1
OX678165.1
OX678166.1
OX678167.1
OX678168.1
OX678169.1
OX678170.1
OX678171.1
OX678172.1
OX678173.1
OX678174.1
OX678175.1
OX678176.1
OX678177.1
OX678178.1
OX678179.1
OX678180.1
OX678181.1
OX678182.1
OX678183.1
OX678184.1
OX678185.1
OX678186.1
OX678187.1
OX678188.1
OX678189.1
OX678190.1
OX678191.1
OX678192.1
OX678193.1
OX678194.1
OX678195.1
OX678196.1
OX678197.1
OX678198.1
OX678199.1
OX678200.1
OX678201.1
OX678202.1
OX678203.1
OX678204.1
OX678205.1
OX678206.1
OX678207.1
OX678208.1
OX678209.1
OX678210.1
OX678211.1
OX678212.1
OX678213.1
OX678214.1
OX678215.1
OX678216.1
OX678217.1
OX678218.1
OX678219.1
OX678220.1
OX678221.1
OX678222.1
OX678223.1
OX678224.1
OX678225.1
OX678226.1
OX678227.1
OX678228.1
OX678229.1
OX678230.1
OX678231.1
OX678232.1
OX678233.1
OX678234.1
OX678235.1
OX678236.1
OX678237.1
OX678238.1
OX678239.1
OX678240.1
OX678241.1
OX678242.1
OX678243.1
OX678244.1
OX678245.1
OX678246.1
OX678247.1
OX678248.1
OX678249.1
OX678250.1
OX678251.1
OX678252.1
OX678253.1
OX678254.1
OX678255.1
OX678256.1
OX678257.1
OX678258.1
OX678259.1
OX678260.1
OX678261.1
OX678262.1
OX678263.1
OX678264.1
OX678265.1
OX678266.1
OX678267.1
OX678268.1
OX678269.1
OX678270.1
OX678271.1
OX678272.1
OX678273.1
OX678274.1
OX678275.1
OX678276.1
OX678277.1
OX678278.1
OX678279.1
OX678280.1
OX678281.1
OX678282.1
OX678283.1
OX678284.1
OX678285.1
OX678286.1
OX678287.1
OX678288.1
OX678289.1
OX678290.1
OX678291.1
OX678292.1
OX678293.1
OX678294.1
OX678295.1
OX678296.1
OX678297.1
OX678298.1
OX678299.1
OX678300.1
OX678301.1
OX678302.1
OX678303.1
OX678304.1
OX678305.1
OX678306.1
OX678307.1
OX678308.1
OX678309.1
OX678310.1
OX678311.1
OX678312.1
OX678313.1
OX678314.1
OX678315.1
OX678316.1
OX678317.1
OX678318.1
OX678319.1
OX678320.1
OX678321.1
OX678322.1
OX678323.1
OX678324.1
OX678325.1
OX678326.1
OX678327.1
OX678328.1
OX678329.1
OX678330.1
OX678331.1
OX678332.1
OX678333.1
OX678334.1
OX678335.1
OX678336.1
OX678337.1
OX678338.1
OX678339.1
OX678340.1
OX678341.1
OX678342.1
OX678343.1
OX678344.1
OX678345.1
OX678346.1
OX678347.1
OX678348.1
OX678349.1
OX678350.1
OX678351.1
OX678352.1
OX678353.1
OX678354.1
OX678355.1
OX678356.1
OX678357.1
OX678358.1
OX678359.1
OX678360.1
OX678361.1
OX678362.1
OX678363.1
OX678364.1
OX678365.1
OX678366.1
OX678367.1
OX678368.1
OX678369.1
OX678370.1
OX678371.1
OX678372.1
OX678373.1
OX678374.1
OX678375.1
OX678376.1
OX678377.1
OX678378.1
OX678379.1
OX678380.1
OX678381.1
OX678382.1
OX678383.1
OX678384.1
OX678385.1
OX678386.1
OX678387.1
OX678388.1
OX678389.1
OX678390.1
OX678391.1
OX678392.1
OX678393.1
OX678394.2
OX678395.1
OX678396.1
OX678397.1
OX678398.1
OX678399.1
OX678400.1
OX678401.1
OX678402.1
OX678403.1
OX678404.1
OX678405.1
OX678406.1
OX678407.1
OX678408.1
OX678409.1
OX678410.1
OX678411.1
OX678412.1
OX678413.1
OX678414.1
OX678415.1
OX678416.1
OX678417.1
OX678418.1
OX678419.1
OX678420.1
OX678421.1
OX678422.1
OX678423.1
OX678424.1
OX678425.1
OX678426.1
OX678427.1
OX678428.1
OX678429.1
OX678430.1
OX678431.1
OX678432.1
OX678433.1
OX678434.1
OX678435.1
OX678436.1
OX678437.1
OX678438.1
OX678439.1
OX678440.1
OX678441.1
OX678442.1
OX678443.1
OX678444.1
OX678445.1
OX678446.1
OX678447.1
OX678448.1
OX678449.1
OX678450.1
OX678451.1
OX678452.1
OX678453.1
OX678454.1
OX678455.1
OX678456.1
OX678457.1
OX678458.1
OX678459.1
OX678460.1
OX678461.1
OX678462.1
OX678463.1
OX678464.1
OX678465.1
OX678466.1
OX678467.1
OX678468.1
OX678469.1
OX678470.1
OX678471.1
OX678472.1
OX678473.1
OX678474.1
OX678475.1
OX678476.1
OX678477.1
OX678478.1
OX678479.1
OX678480.1
OX678481.1
OX678482.1
OX678483.1
OX678484.1
OX678485.1
OX678486.1
OX678487.1
OX678488.1
OX678489.1
OX678490.1
OX678491.1
OX678492.1
OX678493.1
OX678494.1
OX678495.1
OX678496.1
OX678497.1
OX678498.1
OX678499.1
OX678500.1
OX678501.1
OX678502.1
OX678503.1
OX678504.1
OX678505.1
OX678506.1
OX678507.1
OX678508.1
OX678509.1
OX678510.1
OX678511.1
OX678512.1
OX678513.1
OX678514.1
OX678515.1
OX678516.1
OX678517.1
OX678518.1
OX678519.1
OX678520.1
OX678521.1
OX678522.1
OX678523.1
OX678524.1
OX678525.1
OX678526.1
OX678527.1
OX678528.1
OX678529.1
OX678530.1
OX678531.1
OX678532.1
OX678533.1
OX678534.1
OX678535.1
OX678536.1
OX678537.1
OX678538.1
OX678539.1
OX678540.1
OX678541.1
OX678542.1
OX678543.1
OX678544.1
OX678545.1
OX678546.1
OX678547.1
OX678548.1
OX678549.1
OX678550.1
OX678551.1
OX678552.1
OX678553.1
OX678554.1
OX678555.1
OX678556.1
OX678557.1
OX678558.1
OX678559.1
OX678560.1
OX678561.1
OX678562.1
OX678563.1
OX678564.1
OX678565.1
OX678566.1
OX678567.1
OX678568.1
OX678569.1
OX678570.1
OX678571.1
OX678572.1
OX678573.1
OX678574.1
OX678575.1
OX678576.1
OX678577.1
OX678578.1
OX678579.1
OX678580.1
OX678581.1
OX678582.1
OX678583.1
OX678584.1
OX678585.1
OX678586.1
OX678587.1
OX678588.1
OX678589.1
OX678590.1
OX678591.1
OX678592.1
OX678593.1
OX678594.1
OX678595.1
OX678596.1
OX678597.1
OX678598.1
OX678599.1
OX678600.1
OX678601.1
OX678602.1
OX678603.1
OX678604.1
OX678605.1
OX678606.1
OX678607.1
OX678608.1
OX678609.1
OX678610.1
OX678611.1
OX678612.1
OX678613.1
OX678614.1
OX678615.1
OX678616.1
OX678617.1
OX678618.1
OX678619.1
OX678620.1
OX678621.1
OX678622.1
OX678623.1
OX678624.1
OX678625.1
OX678626.1
OX678627.1
OX678628.1
OX678629.1
OX678630.1
OX678631.1
OX678632.1
OX678633.1
OX678634.1
OX678635.1
OX678636.1
OX678637.1
OX678638.1
OX678639.1
OX678640.1
OX678641.1
OX678642.1
OX678643.1
OX678644.1
OX678645.1
OX678646.1
OX678647.1
OX678648.1
OX678649.1
OX678650.1
OX678651.1
OX678652.1
OX678653.1
OX678654.1
OX678655.1
OX678656.1
OX678657.1
OX678658.1
OX678659.1
OX678660.1
OX678661.1
OX678662.1
OX678663.1
OX678664.1
OX678665.1
OX678666.1
OX678667.1
OX678668.1
OX678669.1
OX678670.1
OX678671.1
OX678672.1
OX678673.1
OX678674.1
OX678675.1
OX678676.1
OX678677.1
OX678678.1
OX678679.1
OX678680.1
OX678681.1
OX678682.1
OX678683.1
OX678684.1
OX678685.1
OX678686.1
OX678687.1
OX678688.1
OX678689.1
OX678690.1
OX678691.1
OX678692.1
OX678693.1
OX678694.1
OX678695.1
OX678696.1
OX678697.1
OX678698.1
OX678699.1
OX678700.1
OX678701.1
OX678702.1
OX678703.1
OX678704.1
OX678705.1
OX678706.1
OX678707.1
OX678708.1
OX678709.1
OX678710.1
OX678711.1
OX678712.1
OX678713.1
OX678714.1
OX678715.1
OX678716.1
OX678717.1
OX678718.1
OX678719.1
OX678720.1
OX678721.1
OX678722.1
OX678723.1
OX678724.1
OX678725.1
OX678726.1
OX678727.1
OX678728.1
OX678729.1
OX678730.1
OX678731.1
OX678732.1
OX678733.1
OX678734.1
OX678735.1
OX678736.1
OX678737.1
OX678738.1
OX678739.1
OX678740.1
OX678741.1
OX678742.1
OX678743.1
OX678744.1
OX678745.1
OX678746.1
OX678747.1
OX678748.1
OX678749.1
OX678750.1
OX678751.1
OX678752.1
OX678753.1
OX678754.1
OX678755.1
OX678756.1
OX678757.1
OX678758.1
OX678759.1
OX678760.1
OX678761.1
OX678762.1
OX678763.1
OX678764.1
OX678765.1
OX678766.1
OX678767.1
OX678768.1
OX678769.1
OX678770.1
OX678771.1
OX678772.1
OX678773.1
OX678774.1
OX678775.1
OX678776.1
OX678777.1
OX678778.1
OX678779.1
OX678780.1
OX678781.1
OX678782.1
OX678783.1
OX678784.1
OX678785.1
OX678786.1
OX678787.1
OX678788.1
OX678789.1
OX678790.1
OX678791.1
OX678792.1
OX678793.1
OX678794.1
OX678795.1
OX678796.1
OX678797.1
OX678798.1
OX678799.1
OX678800.1
OX678801.1
OX678802.1
OX678803.1
OX678804.1
OX678805.1
OX678806.1
OX678807.1
OX678808.1
OX678809.1
OX678810.1
OX678811.1
OX678812.1
OX678813.1
OX678814.1
OX678815.1
OX678816.1
OX678817.1
OX678818.1
OX678819.1
OX678820.1
OX678821.1
OX678822.1
OX678823.1
OX678824.1
OX678825.1
OX678826.1
OX678827.1
OX678828.1
OX678829.1
OX678830.1
OX678831.1
OX678832.1
OX678833.1
OX678834.1
OX678835.1
OX678836.1
OX678837.1
OX678838.1
OX678839.1
OX678840.1
OX678841.1
OX678842.1
OX678843.1
OX678844.1
OX678845.1
OX678846.1
OX678847.1
OX678848.1
OX678849.1
OX678850.1
OX678851.1
OX678852.1
OX678853.1
OX678854.1
OX678855.1
OX678856.1
OX678857.1
OX678858.1
OX678859.1
OX678860.1
OX678861.1
OX678862.1
OX678863.1
OX678864.1
OX678865.1
OX678866.1
OX678867.1
OX678868.1
OX678869.1
OX678870.1
OX678871.1
OX678872.1
OX678873.1
OX678874.1
OX678875.1
OX678876.1
OX678877.1
OX678878.1
OX678879.1
OX678880.1
OX678881.1
OX678882.1
OX678883.1
OX678884.1
OX678885.1
OX678886.1
OX678887.1
OX678888.1
OX678889.1
OX678890.1
OX678891.1
OX678892.1
OX678893.1
OX678894.1
OX678895.1
OX678896.1
OX678897.1
OX678898.1
OX678899.1
OX678900.1
OX678901.1
OX678902.1
OX678903.1
OX678904.1
OX678905.1
OX678906.1
OX678907.1
OX678908.1
OX678909.1
OX678910.1
OX678911.1
OX678912.1
OX678913.1
OX678914.1
OX678915.1
OX678916.1
OX678917.1
OX678918.1
OX678919.1
OX678920.1
OX678921.1
OX678922.1
OX678923.1
OX678924.1
OX678925.1
OX678926.1
OX678927.1
OX678928.1
OX678929.1
OX678930.1
OX678931.1
OX678932.1
OX678933.1
OX678934.1
OX678935.1
OX678936.1
OX678937.1
OX678938.1
OX678939.1
OX678940.1
OX678941.1
OX678942.1
OX678943.1
OX678944.1
OX678945.1
OX678946.1
OX678947.1
OX678948.1
OX678949.1
OX678950.1
OX678951.1
OX678952.1
OX678953.1
OX678954.1
OX678955.1
OX678956.1
OX678957.1
OX678958.1
OX678959.1
OX678960.1
OX678961.1
OX678962.1
OX678963.1
OX678964.1
OX678965.1
OX678966.1
OX678967.1
OX678968.1
OX678969.1
OX678970.1
OX678971.1
OX678972.1
OX678973.1
OX678974.1
OX678975.1
OX678976.1
OX678977.1
OX678978.1
OX678979.1
OX678980.1
OX678981.1
OX678982.1
OX678983.1
OX678984.1
OX678985.1
OX678986.1
OX678987.1
OX678988.1
OX678989.1
OX678990.1
OX678991.1
OX678992.1
OX678993.1
OX678994.1
OX678995.1
OX678996.1
OX678997.1
OX678998.1
OX678999.1
OX679000.1
OX679001.1
OX679002.1
OX679003.1
OX679004.1
OX679005.1
OX679006.1
OX679007.1
OX679008.1
OX679009.1
OX679010.1
OX679011.1
OX679012.1
OX679013.1
OX679014.1
OX679015.1
OX679016.1
OX679017.1
OX679018.1
OX679019.1
OX679020.1
OX679021.1
OX679022.1
OX679023.1
OX679024.1
OX679025.1
OX679026.1
OX679027.1
OX679028.1
OX679029.1
OX679030.1
OX679031.1
OX679032.1
OX679033.1
OX679034.1
OX679035.1
OX679036.1
OX679037.1
OX679038.1
OX679039.1
OX679040.1
OX679041.1
OX679042.1
OX679043.1
OX679044.1
OX679045.1
OX679046.1
OX679047.1
OX679048.1
OX679049.1
OX679050.1
OX679051.1
OX679052.1
OX679053.1
OX679054.1
OX679055.1
OX679056.1
OX679057.1
OX679058.1
OX679059.1
OX679060.1
OX679061.1
OX679062.1
OX679063.1
OX679064.1
OX679065.1
OX679066.1
OX679067.1
OX679068.1
OX679069.1
OX679070.1
OX679071.1
OX679072.1
OX679073.1
OX679074.1
OX679075.1
OX679076.1
OX679077.1
OX679078.1
OX679079.1
OX679080.1
OX679081.1
OX679082.1
OX679083.1
OX679084.1
OX679085.1
OX679086.1
OX679087.1
OX679088.1
OX679089.1
OX679090.1
OX679091.1
OX679092.1
OX679093.1
OX679094.1
OX679095.1
OX679096.1
OX679097.1
OX679098.1
OX679099.1
OX679100.1
OX679101.1
OX679102.1
OX679103.1
OX679104.1
OX679105.1
OX679106.1
OX679107.1
OX679108.1
OX679109.1
OX679110.1
OX679111.1
OX679112.1
OX679113.1
OX679114.1
OX679115.1
OX679116.1
OX679117.1
OX679118.1
OX679119.1
OX679120.1
OX679121.1
OX679122.1
OX679123.1
OX679124.1
OX679125.1
OX679126.1
OX679127.1
OX679128.1
OX679129.1
OX679130.1
OX679131.1
OX679132.1
OX679133.1
OX679134.1
OX679135.1
OX679136.1
OX679137.1
OX679138.1
OX679139.1
OX679140.1
OX679141.1
OX679142.1
OX679143.1
OX679144.1
OX679145.1
OX679146.1
OX679147.1
OX679148.1
OX679149.1
OX679150.1
OX679151.1
OX679152.1
OX679153.1
OX679154.1
OX679155.1
OX679156.1
OX679157.1
OX679158.1
OX679159.1
OX679160.1
OX679161.1
OX679162.1
OX679163.1
OX679164.1
OX679165.1
OX679166.1
OX679167.1
OX679168.1
OX679169.1
OX679170.1
OX679171.1
OX679172.1
OX679173.1
OX679174.1
OX679175.1
OX679176.1
OX679177.1
OX679178.1
OX679179.1
OX679180.1
OX679181.1
OX679182.1
OX679183.1
OX679184.1
OX679185.1
OX679186.1
OX679187.1
OX679188.1
OX679189.1
OX679190.1
OX679191.1
OX679192.1
OX679193.1
OX679194.1
OX679195.1
OX679196.1
OX679197.1
OX679198.1
OX679199.1
OX679200.1
OX679201.1
OX679202.1
OX679203.1
OX679204.1
OX679205.1
OX679206.1
OX679207.1
OX679208.1
OX679209.1
OX679210.1
OX679211.1
OX679212.1
OX679213.1
OX679214.1
OX679215.1
OX679216.1
OX679217.1
OX679218.1
OX679219.1
OX679220.1
OX679221.1
OX679222.1
OX679223.1
OX679224.1
OX679225.1
OX679226.1
OX679227.1
OX679228.1
OX679229.1
OX679230.1
OX679231.1
OX679232.1
OX679233.1
OX679234.1
OX679235.1
OX679236.1
OX679237.1
OX679238.1
OX679239.1
OX679240.1
OX679241.1
OX679242.1
OX679243.1
OX679244.1
OX679245.1
OX679246.1
OX679247.1
OX679248.1
OX679249.1
OX679250.1
OX679251.1
OX679252.1
OX679253.1
OX679254.1
OX679255.1
OX679256.1
OX679257.1
OX679258.1
OX679259.1
OX679260.1
OX679261.1
OX679262.1
OX679263.1
OX679264.1
OX679265.1
OX679266.1
OX679267.1
OX679268.1
OX679269.1
OX679270.1
OX679271.1
OX679272.1
OX679273.1
OX679274.1
OX679275.1
OX679276.1
OX679277.1
OX679278.1
OX679279.1
OX679280.1
OX679281.1
OX679282.1
OX679283.1
OX679284.1
OX679285.1
OX679286.1
OX679287.1
OX679288.1
OX679289.1
OX679290.1
OX679291.1
OX679292.1
OX679293.1
OX679294.1
OX679295.1
OX679296.1
OX679297.1
OX679298.1
OX679299.1
OX679300.1
OX679301.1
OX679302.1
OX679303.1
OX679304.1
OX679305.1
OX679306.1
OX679307.1
OX679308.1
OX679309.1
OX679310.1
OX679311.1
OX679312.1
OX679313.1
OX679314.1
OX679315.1
OX679316.1
OX679317.1
OX679318.1
OX679319.1
OX679320.1
OX679321.1
OX679322.1
OX679323.1
OX679324.1
OX679325.1
OX679326.1
OX679327.1
OX679328.1
OX679329.1
OX679330.1
OX679331.1
OX679332.1
OX679333.1
OX679334.1
OX679335.1
OX679336.1
OX679337.1
OX679338.1
OX679339.1
OX679340.1
OX679341.1
OX679342.1
OX679343.1
OX679344.1
OX679345.1
OX679346.1
OX679347.1
OX679348.1
OX679349.1
OX679350.1
OX679351.1
OX679352.1
OX679353.1
OX679354.1
OX679355.1
OX679356.1
OX679357.1
OX679358.1
OX679359.1
OX679360.1
OX679361.1
OX679362.1
OX679363.1
OX679364.1
OX679365.1
OX679366.1
OX679367.1
OX679368.1
OX679369.1
OX679370.1
OX679371.1
OX679372.1
OX679373.1
OX679374.1
OX679375.1
OX679376.1
OX679377.1
OX679378.1
OX679379.1
OX679380.1
OX679381.1
OX679382.1
OX679383.1
OX679384.1
OX679385.1
OX679386.1
OX679387.1
OX679388.1
OX679389.1
OX679390.1
OX679391.1
OX679392.1
OX679393.1
OX679394.1
OX679395.1
OX679396.1
OX679397.1
OX679398.1
OX679399.1
OX679400.1
OX679401.1
OX679402.1
OX679403.1
OX679404.1
OX679405.1
OX679406.1
OX679407.1
OX679408.1
OX679409.1
OX679410.1
OX679411.1
OX679412.1
OX679413.1
OX679414.1
OX679415.1
OX679416.1
OX679417.1
OX679418.1
OX679419.1
OX679420.1
OX679421.1
OX679422.1
OX679423.1
OX679424.1
OX679425.1
OX679426.1
OX679427.1
OX679428.1
OX679429.1
OX679430.1
OX679431.1
OX679432.1
OX679433.1
OX679434.1
OX679435.1
OX679436.1
OX679437.1
OX679438.1
OX679439.1
OX679440.1
OX679441.1
OX679442.1
OX679443.1
OX679444.1
OX679445.1
OX679446.1
OX679447.1
OX679448.1
OX679449.1
OX679450.1
OX679451.1
OX679452.1
OX679453.1
OX679454.1
OX679455.1
OX679456.1
OX679457.1
OX679458.1
OX679459.1
OX679460.1
OX679461.1
OX679462.1
OX679463.1
OX679464.1
OX679465.1
OX679466.1
OX679467.1
OX679468.1
OX679469.1
OX679470.1
OX679471.1
OX679472.1
OX679473.1
OX679474.1
OX679475.1
OX679476.1
OX679477.1
OX679478.1
OX679479.1
OX679480.1
OX679481.1
OX679482.1
OX679483.1
OX679484.1
OX679485.1
OX679486.1
OX679487.1
OX679488.1
OX679489.1
OX679490.1
OX679491.1
OX679492.1
OX679493.1
OX679494.1
OX679495.1
OX679496.1
OX679497.1
OX679498.1
OX679499.1
OX679500.1
OX679501.1
OX679502.1
OX679503.1
OX679504.1
OX679505.1
OX679506.1
OX679507.1
OX679508.1
OX679509.1
OX679510.1
OX679511.1
OX679512.1
OX679513.1
OX679514.1
OX679515.1
OX679516.1
OX679517.1
OX679518.1
OX679519.1
OX679520.1
OX679521.1
OX679522.1
OX679523.1
OX679524.1
OX679525.1
OX679526.1
OX679527.1
OX679528.1
OX679529.1
OX679530.1
OX679531.1
OX679532.1
OX679533.1
OX679534.1
OX679535.1
OX679536.1
OX679537.1
OX679538.1
OX679539.1
OX679540.1
OX679541.1
OX679542.1
OX679543.1
OX679544.1
OX679545.1
OX679546.1
OX679547.1
OX679548.1
OX679549.1
OX679550.1
OX679551.1
OX679552.1
OX679553.1
OX679554.1
OX679555.1
OX679556.1
OX679557.1
OX679558.1
OX679559.1
OX679560.1
OX679561.1
OX679562.1
OX679563.1
OX679564.1
OX679565.1
OX679566.1
OX679567.1
OX679568.1
OX679569.1
OX679570.1
OX679571.1
OX679572.1
OX679573.1
OX679574.1
OX679575.1
OX679576.1
OX679577.1
OX679578.1
OX679579.1
OX679580.1
OX679581.1
OX679582.1
OX679583.1
OX679584.1
OX679585.1
OX679586.1
OX679587.1
OX679588.1
OX679589.1
OX679590.1
OX679591.1
OX679592.1
OX679593.1
OX679594.1
OX679595.1
OX679596.1
OX679597.1
OX679598.1
OX679599.1
OX679600.1
OX679601.1
OX679602.1
OX679603.1
OX679604.1
OX679605.1
OX679606.1
OX679607.1
OX679608.1
OX679609.1
OX679610.1
OX679611.1
OX679612.1
OX679613.1
OX679614.1
OX679615.1
OX679616.1
OX679617.1
OX679618.1
OX679619.1
OX679620.1
OX679621.1
OX679622.1
OX679623.1
OX679624.1
OX679625.1
OX679626.1
OX679627.1
OX679628.1
OX679629.1
OX679630.1
OX679631.1
OX679632.1
OX679633.1
OX679634.1
OX679635.1
OX679636.1
OX679637.1
OX679638.1
OX679639.1
OX679640.1
OX679641.1
OX679642.1
OX679643.1
OX679644.1
OX679645.1
OX679646.1
OX679647.1
OX679648.1
OX679649.1
OX679650.1
OX679651.1
OX679652.1
OX679653.1
OX679654.1
OX679655.1
OX679656.1
OX679657.1
OX679658.1
OX679659.1
OX679660.1
OX679661.1
OX679662.1
OX679663.1
OX679664.1
OX679665.1
OX679666.1
OX679667.1
OX679668.1
OX679669.1
OX679670.1
OX679671.1
OX679672.1
OX679673.1
OX679674.1
OX679675.1
OX679676.1
OX679677.1
OX679678.1
OX679679.1
OX679680.1
OX679681.1
OX679682.1
OX679683.1
OX679684.1
OX679685.1
OX679686.1
OX679687.1
OX679688.1
OX679689.1
OX679690.1
OX679691.1
OX679692.1
OX679693.1
OX679694.1
OX679695.1
OX679696.1
OX679697.1
OX679698.1
OX679699.1
OX679700.1
OX679701.1
OX679702.1
OX679703.1
OX679704.1
OX679705.1
OX679706.1
OX679707.1
OX679708.1
OX679709.1
OX679710.1
OX679711.1
OX679712.1
OX679713.1
OX679714.1
OX679715.1
OX679716.1
OX679717.1
OX679718.1
OX679719.1
OX679720.1
OX679721.1
OX679722.1
OX679723.1
OX679724.1
OX679725.1
OX679726.1
OX679727.1
OX679728.1
OX679729.1
OX679730.1
OX679731.1
OX679732.1
OX679733.1
OX679734.1
OX679735.1
OX679736.1
OX679737.1
OX679738.1
OX679739.1
OX679740.1
OX679741.1
OX679742.1
OX679743.1
OX679744.1
OX679745.1
OX679746.1
OX679747.1
OX679748.1
OX679749.1
OX679750.1
OX679751.1
OX679752.1
OX679753.1
OX679754.1
OX679755.1
OX679756.1
OX679757.1
OX679758.1
OX679759.1
OX679760.1
OX679761.1
OX679762.1
OX679763.1
OX679764.1
OX679765.1
OX679766.1
OX679767.1
OX679768.1
OX679769.1
OX679770.1
OX679771.1
OX679772.1
OX679773.1
OX679774.1
OX679775.1
OX679776.1
OX679777.1
OX679778.1
OX679779.1
OX679780.1
OX679781.1
OX679782.1
OX679783.1
OX679784.1
OX679785.1
OX679786.1
OX679787.1
OX679788.1
OX679789.1
OX679790.1
OX679791.1
OX679792.1
OX679793.1
OX679794.1
OX679795.1
OX679796.1
OX679797.1
OX679798.1
OX679799.1
OX679800.1
OX679801.1
OX679802.1
OX679803.1
OX679804.1
OX679805.1
OX679806.1
OX679807.1
OX679808.1
OX679809.1
OX679810.1
OX679811.1
OX679812.1
OX679813.1
OX679814.1
OX679815.1
OX679816.1
OX679817.1
OX679818.1
OX679819.1
OX679820.1
OX679821.1
OX679822.1
OX679823.1
OX679824.1
OX679825.1
OX679826.1
OX679827.1
OX679828.1
OX679829.1
OX679830.1
OX679831.1
OX679832.1
OX679833.1
OX679834.1
OX679835.1
OX679836.1
OX679837.1
OX679838.1
OX679839.1
OX679840.1
OX679841.1
OX679842.1
OX679843.1
OX679844.1
OX679845.1
OX679846.1
OX679847.1
OX679848.1
OX679849.1
OX679850.1
OX679851.1
OX679852.1
OX679853.1
OX679854.1
OX679855.1
OX679856.1
OX679857.1
OX679858.1
OX679859.1
OX679860.1
OX679861.1
OX679862.1
OX679863.1
OX679864.1
OX679865.1
OX679866.1
OX679867.1
OX679868.1
OX679869.1
OX679870.1
OX679871.1
OX679872.1
OX679873.1
OX679874.1
OX679875.1
OX679876.1
OX679877.1
OX679878.1
OX679879.1
OX679880.1
OX679881.1
OX679882.1
OX679883.1
OX679884.1
OX679885.1
OX679886.1
OX679887.1
OX679888.1
OX679889.1
OX679890.1
OX679891.1
OX679892.1
OX679893.1
OX679894.1
OX679895.1
OX679896.1
OX679897.1
OX679898.1
OX679899.1
OX679900.1
OX679901.1
OX679902.1
OX679903.1
OX679904.1
OX679905.1
OX679906.1
OX679907.1
OX679908.1
OX679909.1
OX679910.1
OX679911.1
OX679912.1
OX679913.1
OX679914.1
OX679915.1
OX679916.1
OX679917.1
OX679918.1
OX679919.1
OX679920.1
OX679921.1
OX679922.1
OX679923.1
OX679924.1
OX679925.1
OX679926.1
OX679927.1
OX679928.1
OX679929.1
OX679930.1
OX679931.1
OX679932.1
OX679933.1
OX679934.1
OX679935.1
OX679936.1
OX679937.1
OX679938.1
OX679939.1
OX679940.1
OX679941.1
OX679942.1
OX679943.1
OX679944.1
OX679945.1
OX679946.1
OX679947.1
OX679948.1
OX679949.1
OX679950.1
OX679951.1
OX679952.1
OX679953.1
OX679954.1
OX679955.1
OX679956.1
OX679957.1
OX679958.1
OX679959.1
OX679960.1
OX679961.1
OX679962.1
OX679963.1
OX679964.1
OX679965.1
OX679966.1
OX679967.1
OX679968.1
OX679969.1
OX679970.1
OX679971.1
OX679972.1
OX679973.1
OX679974.1
OX679975.1
OX679976.1
OX679977.1
OX679978.1
OX679979.1
OX679980.1
OX679981.1
OX679982.1
OX679983.1
OX679984.1
OX679985.1
OX679986.1
OX679987.1
OX679988.1
OX679989.1
OX679990.1
OX679991.1
OX679992.1
OX679993.1
OX679994.1
OX679995.1
OX679996.1
OX679997.1
OX679998.1
OX679999.1
OX680000.1
OX680001.1
OX680002.1
OX680003.1
OX680004.1
OX680005.1
OX680006.1
OX680007.1
OX680008.1
OX680009.1
OX680010.1
OX680011.1
OX680012.1
OX680013.1
OX680014.1
OX680015.1
OX680016.1
OX680017.1
OX680018.1
OX680019.1
OX680020.1
OX680021.1
OX680022.1
OX680023.1
OX680024.1
OX680025.1
OX680026.1
OX680027.1
OX680028.1
OX680029.1
OX680030.1
OX680031.1
OX680032.1
OX680033.1
OX680034.1
OX680035.1
OX680036.1
OX680037.1
OX680038.1
OX680039.1
OX680040.1
OX680041.1
OX680042.1
OX680043.1
OX680044.1
OX680045.1
OX680046.1
OX680047.1
OX680048.1
OX680049.1
OX680050.1
OX680051.1
OX680052.1
OX680053.1
OX680054.1
OX680055.1
OX680056.1
OX680057.1
OX680058.1
OX680059.1
OX680060.1
OX680061.1
OX680062.1
OX680063.1
OX680064.1
OX680065.1
OX680066.1
OX680067.1
OX680068.1
OX680069.1
OX680070.1
OX680071.1
OX680072.1
OX680073.1
OX680074.1
OX680075.1
OX680076.1
OX680077.1
OX680078.1
OX680079.1
OX680080.1
OX680081.1
OX680082.1
OX680083.1
OX680084.1
OX680085.1
OX680086.1
OX680087.1
OX680088.1
OX680089.1
OX680090.1
OX680091.1
OX680092.1
OX680093.1
OX680094.1
OX680095.1
OX680096.1
OX680097.1
OX680098.1
OX680099.1
OX680100.1
OX680101.1
OX680102.1
OX680103.1
OX680104.1
OX680105.1
OX680106.1
OX680107.1
OX680108.1
OX680109.1
OX680110.1
OX680111.1
OX680112.1
OX680113.1
OX680114.1
OX680115.1
OX680116.1
OX680117.1
OX680118.1
OX680119.1
OX680120.1
OX680121.1
OX680122.1
OX680123.1
OX680124.1
OX680125.1
OX680126.1
OX680127.1
OX680128.1
OX680129.1
OX680130.1
OX680131.1
OX680132.1
OX680133.1
OX680134.1
OX680135.1
OX680136.1
OX680137.1
OX680138.1
OX680139.1
OX680140.1
OX680141.1
OX680142.1
OX680143.1
OX680144.1
OX680145.1
OX680146.1
OX680147.1
OX680148.1
OX680149.1
OX680150.1
OX680151.1
OX680152.1
OX680153.1
OX680154.1
OX680155.1
OX680156.1
OX680157.1
OX680158.1
OX680159.1
OX680160.1
OX680161.1
OX680162.1
OX680163.1
OX680164.1
OX680165.1
OX680166.1
OX680167.1
OX680168.1
OX680169.1
OX680170.1
OX680171.1
OX680172.1
OX680173.1
OX680174.1
OX680175.1
OX680176.1
OX680177.1
OX680178.1
OX680179.1
OX680180.1
OX680181.1
OX680182.1
OX680183.1
OX680184.1
OX680185.1
OX680186.1
OX680187.1
OX680188.1
OX680189.1
OX680190.1
OX680191.1
OX680192.1
OX680193.1
OX680194.1
OX680195.1
OX680196.1
OX680197.1
OX680198.1
OX680199.1
OX680200.1
OX680201.1
OX680202.1
OX680203.1
OX680204.1
OX680205.1
OX680206.1
OX680207.1
OX680208.1
OX680209.1
OX680210.1
OX680211.1
OX680212.1
OX680213.1
OX680214.1
OX680215.1
OX680216.1
OX680217.1
OX680218.1
OX680219.1
OX680220.1
OX680221.1
OX680222.1
OX680223.1
OX680224.1
OX680225.1
OX680226.1
OX680227.1
OX680228.1
OX680229.1
OX680230.1
OX680231.1
OX680232.1
OX680233.1
OX680234.1
OX680235.1
OX680236.1
OX680237.1
OX680238.1
OX680239.1
OX680240.1
OX680241.1
OX680242.1
OX680243.1
OX680244.1
OX680245.1
OX680246.1
OX680247.1
OX680248.1
OX680249.1
OX680250.1
OX680251.1
OX680252.1
OX680253.1
OX680254.1
OX680255.1
OX680256.1
OX680257.1
OX680258.1
OX680259.1
OX680260.1
OX680261.1
OX680262.1
OX680263.1
OX680264.1
OX680265.1
OX680266.1
OX680267.1
OX680268.1
OX680269.1
OX680270.1
OX680271.1
OX680272.1
OX680273.1
OX680274.1
OX680275.1
OX680276.1
OX680277.1
OX680278.1
OX680279.1
OX680280.1
OX680281.1
OX680282.1
OX680283.1
OX680284.1
OX680285.1
OX680286.1
OX680287.1
OX680288.1
OX680289.1
OX680290.1
OX680291.1
OX680292.1
OX680293.1
OX680294.1
OX680295.1
OX680296.1
OX680297.1
OX680298.1
OX680299.1
OX680300.1
OX680301.1
OX680302.1
OX680303.1
OX680304.1
OX680305.1
OX680306.1
OX680307.1
OX680308.1
OX680309.1
OX680310.1
OX680311.1
OX680312.1
OX680313.1
OX680314.1
OX680315.1
OX680316.1
OX680317.1
OX680318.1
OX680319.1
OX680320.1
OX680321.1
OX680322.1
OX680323.1
OX680324.1
OX680325.1
OX680326.1
OX680327.1
OX680328.1
OX680329.1
OX680330.1
OX680331.1
OX680332.1
OX680333.1
OX680334.1
OX680335.1
OX680336.1
OX680337.1
OX680338.1
OX680339.1
OX680340.1
OX680341.1
OX680342.1
OX680343.1
OX680344.1
OX680345.1
OX680346.1
OX680347.1
OX680348.1
OX680349.1
OX680350.1
OX680351.1
OX680352.1
OX680353.1
OX680354.1
OX680355.1
OX680356.1
OX680357.1
OX680358.1
OX680359.1
OX680360.1
OX680361.1
OX680362.1
OX680363.1
OX680364.1
OX680365.1
OX680366.1
OX680367.1
OX680368.1
OX680369.1
OX680370.1
OX680371.1
OX680372.1
OX680373.1
OX680374.1
OX680375.1
OX680376.1
OX680377.1
OX680378.1
OX680379.1
OX680380.1
OX680381.1
OX680382.1
OX680383.1
OX680384.1
OX680385.1
OX680386.1
OX680387.1
OX680388.1
OX680389.1
OX680390.1
OX680391.1
OX680392.1
OX680393.1
OX680394.1
OX680395.1
OX680396.1
OX680397.1
OX680398.1
OX680399.1
OX680400.1
OX680401.1
OX680402.1
OX680403.1
OX680404.1
OX680405.1
OX680406.1
OX680407.1
OX680408.1
OX680409.1
OX680410.1
OX680411.1
OX680412.1
OX680413.1
OX680414.1
OX680415.1
OX680416.1
OX680417.1
OX680418.1
OX680419.1
OX680420.1
OX680421.1
OX680422.1
OX680423.1
OX680424.1
OX680425.1
OX680426.1
OX680427.1
OX680428.1
OX680429.1
OX680430.1
OX680431.1
OX680432.1
OX680433.1
OX680434.1
OX680435.1
OX680436.1
OX680437.1
OX680438.1
OX680439.1
OX680440.1
OX680441.1
OX680442.1
OX680443.1
OX680444.1
OX680445.1
OX680446.1
OX680447.1
OX680448.1
OX680449.1
OX680450.1
OX680451.1
OX680452.1
OX680453.1
OX680454.1
OX680455.1
OX680456.1
OX680457.1
OX680458.1
OX680459.1
OX680460.1
OX680461.1
OX680462.1
OX680463.1
OX680464.1
OX680465.1
OX680466.1
OX680467.1
OX680468.1
OX680469.1
OX680470.1
OX680471.1
OX680472.1
OX680473.1
OX680474.1
OX680475.1
OX680476.1
OX680477.1
OX680478.1
OX680479.1
OX680480.1
OX680481.1
OX680482.1
OX680483.1
OX680484.1
OX680485.1
OX680486.1
OX680487.1
OX680488.1
OX680489.1
OX680490.1
OX680491.1
OX680492.1
OX680493.1
OX680494.1
OX680495.1
OX680496.1
OX680497.1
OX680498.1
OX680499.1
OX680500.1
OX680501.1
OX680502.1
OX680503.1
OX680504.1
OX680505.1
OX680506.1
OX680507.1
OX680508.1
OX680509.1
OX680510.1
OX680511.1
OX680512.1
OX680513.1
OX680514.1
OX680515.1
OX680516.1
OX680517.1
OX680518.1
OX680519.1
OX680520.1
OX680521.1
OX680522.1
OX680523.1
OX680524.1
OX680525.1
OX680526.1
OX680527.1
OX680528.1
OX680529.1
OX680530.1
OX680531.1
OX680532.1
OX680533.1
OX680534.1
OX680535.1
OX680536.1
OX680537.1
OX680538.1
OX680539.1
OX680540.1
OX680541.1
OX680542.1
OX680543.1
OX680544.1
OX680545.1
OX680546.1
OX680547.1
OX680548.1
OX680549.1
OX680550.1
OX680551.1
OX680552.1
OX680553.1
OX680554.1
OX680555.1
OX680556.1
OX680557.1
OX680558.1
OX680559.1
OX680560.1
OX680561.1
OX680562.1
OX680563.1
OX680564.1
OX680565.1
OX680566.1
OX680567.1
OX680568.1
OX680569.1
OX680570.1
OX680571.1
OX680572.1
OX680573.1
OX680574.1
OX680575.1
OX680576.1
OX680577.1
OX680578.1
OX680579.1
OX680580.1
OX680581.1
OX680582.1
OX680583.1
OX680584.1
OX680585.1
OX680586.1
OX680587.1
OX680588.1
OX680589.1
OX680590.1
OX680591.1
OX680592.1
OX680593.1
OX680594.1
OX680595.1
OX680596.1
OX680597.1
OX680598.1
OX680599.1
OX680600.1
OX680601.1
OX680602.1
OX680603.1
OX680604.1
OX680605.1
OX680606.1
OX680607.1
OX680608.1
OX680609.1
OX680610.1
OX680611.1
OX680612.1
OX680613.1
OX680614.1
OX680615.1
OX680616.1
OX680617.1
OX680618.1
OX680619.1
OX680620.1
OX680621.1
OX680622.1
OX680623.1
OX680624.1
OX680625.1
OX680626.1
OX680627.1
OX680628.1
OX680629.1
OX680630.1
OX680631.1
OX680632.1
OX680633.2
OX680634.1
OX680635.1
OX680636.1
OX680637.1
OX680638.1
OX680639.1
OX680640.1
OX680641.1
OX680642.1
OX680643.1
OX680644.1
OX680645.1
OX680646.1
OX680647.1
OX680648.1
OX680649.1
OX680650.1
OX680651.1
OX680652.1
OX680653.1
OX680654.1
OX680655.1
OX680656.1
OX680657.1
OX680658.1
OX680659.1
OX680660.1
OX680661.1
OX680662.1
OX680663.1
OX680664.1
OX680665.1
OX680666.1
OX680667.1
OX680668.1
OX680669.1
OX680670.1
OX680671.1
OX680672.1
OX680673.1
OX680674.1
OX680675.1
OX680676.1
OX680677.1
OX680678.1
OX680679.1
OX680680.1
OX680681.1
OX680682.1
OX680683.1
OX680684.1
OX680685.1
OX680686.1
OX680687.1
OX680688.1
OX680689.1
OX680690.1
OX680691.1
OX680692.1
OX680693.1
OX680694.1
OX680695.1
OX680696.1
OX680697.1
OX680698.1
OX680699.1
OX680700.1
OX680701.1
OX680702.1
OX680703.1
OX680704.1
OX680705.1
OX680706.1
OX680707.1
OX680708.1
OX680709.1
OX680710.1
OX680711.1
OX680712.1
OX680713.1
OX680714.1
OX680715.1
OX680716.1
OX680717.1
OX680718.1
OX680719.1
OX680720.1
OX680721.1
OX680722.1
OX680723.1
OX680724.1
OX680725.1
OX680726.1
OX680727.1
OX680728.1
OX680729.1
OX680730.1
OX680731.1
OX680732.1
OX680733.1
OX680734.1
OX680735.1
OX680736.1
OX680737.1
OX680738.1
OX680739.1
OX680740.1
OX680741.1
OX680742.1
OX680743.1
OX680744.1
OX680745.2
OX680746.1
OX680747.1
OX680748.1
OX680749.1
OX680750.1
OX680751.1
OX680752.1
OX680753.1
OX680754.1
OX680755.1
OX680756.1
OX680757.1
OX680758.1
OX680759.1
OX680760.1
OX680761.1
OX680762.1
OX680763.1
OX680764.1
OX680765.1
OX680766.1
OX680767.1
OX680768.1
OX680769.1
OX680770.1
OX680771.1
OX680772.1
OX680773.1
OX680774.1
OX680775.1
OX680776.1
OX680777.1
OX680778.1
OX680779.1
OX680780.1
OX680781.1
OX680782.1
OX680783.1
OX680784.1
OX680785.1
OX680786.1
OX680787.1
OX680788.1
OX680789.1
OX680790.1
OX680791.1
OX680792.1
OX680793.1
OX680794.1
OX680795.1
OX680796.1
OX680797.1
OX680798.1
OX680799.1
OX680800.1
OX680801.1
OX680802.1
OX680803.1
OX680804.1
OX680805.1
OX680806.1
OX680807.1
OX680808.1
OX680809.1
OX680810.1
OX680811.1
OX680812.1
OX680813.1
OX680814.1
OX680815.1
OX680816.1
OX680817.1
OX680818.1
OX680819.1
OX680820.1
OX680821.1
OX680822.1
OX680823.1
OX680824.1
OX680825.1
OX680826.1
OX680827.1
OX680828.1
OX680829.1
OX680830.1
OX680831.1
OX680832.1
OX680833.1
OX680834.1
OX680835.1
OX680836.1
OX680837.1
OX680838.1
OX680839.1
OX680840.1
OX680841.1
OX680842.1
OX680843.1
OX680844.1
OX680845.1
OX680846.1
OX680847.1
OX680848.1
OX680849.1
OX680850.1
OX680851.1
OX680852.1
OX680853.1
OX680854.1
OX680855.1
OX680856.1
OX680857.1
OX680858.1
OX680859.1
OX680860.1
OX680861.1
OX680862.1
OX680863.1
OX680864.1
OX680865.1
OX680866.1
OX680867.1
OX680868.1
OX680869.1
OX680870.1
OX680871.1
OX680872.1
OX680873.1
OX680874.1
OX680875.1
OX680876.1
OX680877.1
OX680878.1
OX680879.1
OX680880.1
OX680881.1
OX680882.1
OX680883.1
OX680884.1
OX680885.1
OX680886.1
OX680887.1
OX680888.1
OX680889.1
OX680890.1
OX680891.1
OX680892.1
OX680893.1
OX680894.1
OX680895.1
OX680896.1
OX680897.1
OX680898.1
OX680899.1
OX680900.1
OX680901.1
OX680902.1
OX680903.1
OX680904.1
OX680905.1
OX680906.1
OX680907.1
OX680908.1
OX680909.1
OX680910.1
OX680911.1
OX680912.1
OX680913.1
OX680914.1
OX680915.1
OX680916.1
OX680917.1
OX680918.1
OX680919.1
OX680920.1
OX680921.1
OX680922.1
OX680923.1
OX680924.1
OX680925.1
OX680926.1
OX680927.1
OX680928.1
OX680929.1
OX680930.1
OX680931.1
OX680932.1
OX680933.1
OX680934.1
OX680935.1
OX680936.1
OX680937.1
OX680938.1
OX680939.1
OX680940.1
OX680941.1
OX680942.1
OX680943.1
OX680944.1
OX680945.1
OX680946.1
OX680947.1
OX680948.1
OX680949.1
OX680950.1
OX680951.1
OX680952.1
OX680953.1
OX680954.1
OX680955.1
OX680956.1
OX680957.1
OX680958.1
OX680959.1
OX680960.1
OX680961.1
OX680962.1
OX680963.1
OX680964.1
OX680965.1
OX680966.1
OX680967.2
OX680968.1
OX680969.1
OX680970.1
OX680971.1
OX680972.1
OX680973.1
OX680974.1
OX680975.1
OX680976.1
OX680977.1
OX680978.1
OX680979.1
OX680980.1
OX680981.1
OX680982.1
OX680983.1
OX680984.1
OX680985.1
OX680986.1
OX680987.1
OX680988.1
OX680989.1
OX680990.1
OX680991.1
OX680992.1
OX680993.1
OX680994.1
OX680995.1
OX680996.1
OX680997.1
OX680998.1
OX680999.1
OX681000.1
OX681001.1
OX681002.1
OX681003.1
OX681004.1
OX681005.1
OX681006.1
OX681007.1
OX681008.1
OX681009.1
OX681010.1
OX681011.1
OX681012.1
OX681013.1
OX681014.1
OX681015.1
OX681016.1
OX681017.1
OX681018.1
OX681019.1
OX681020.1
OX681021.1
OX681022.1
OX681023.1
OX681024.1
OX681025.1
OX681026.1
OX681027.1
OX681028.1
OX681029.1
OX681030.1
OX681031.1
OX681032.1
OX681033.1
OX681034.1
OX681035.1
OX681036.1
OX681037.1
OX681038.1
OX681039.1
OX681040.1
OX681041.1
OX681042.1
OX681043.1
OX681044.1
OX681045.1
OX681046.1
OX681047.1
OX681048.1
OX681049.1
OX681050.1
OX681051.1
OX681052.1
OX681053.1
OX681054.1
OX681055.1
OX681056.1
OX681057.1
OX681058.1
OX681059.1
OX681060.1
OX681061.1
OX681062.1
OX681063.1
OX681064.1
OX681065.1
OX681066.1
OX681067.1
OX681068.1
OX681069.1
OX681070.1
OX681071.1
OX681072.1
OX681073.1
OX681074.1
OX681075.1
OX681076.1
OX681077.1
OX681078.1
OX681079.1
OX681080.1
OX681081.1
OX681082.1
OX681083.1
OX681084.1
OX681085.1
OX681086.1
OX681087.1
OX681088.1
OX681089.1
OX681090.1
OX681091.1
OX681092.1
OX681093.1
OX681094.1
OX681095.1
OX681096.2
OX681097.1
OX681098.1
OX681099.1
OX681100.1
OX681101.1
OX681102.1
OX681103.1
OX681104.1
OX681105.1
OX681106.1
OX681107.1
OX681108.1
OX681109.1
OX681110.1
OX681111.1
OX681112.1
OX681113.1
OX681114.1
OX681115.1
OX681116.1
OX681117.1
OX681118.1
OX681119.1
OX681120.1
OX681121.1
OX681122.1
OX681123.1
OX681124.1
OX681125.1
OX681126.1
OX681127.1
OX681128.1
OX681129.1
OX681130.1
OX681131.1
OX681132.1
OX681133.1
OX681134.1
OX681135.1
OX681136.1
OX681137.1
OX681138.1
OX681139.1
OX681140.1
OX681141.1
OX681142.1
OX681143.1
OX681144.1
OX681145.1
OX681146.1
OX681147.1
OX681148.1
OX681149.1
OX681150.1
OX681151.1
OX681152.1
OX681153.1
OX681154.1
OX681155.1
OX681156.1
OX681157.1
OX681158.1
OX681159.1
OX681160.1
OX681161.1
OX681162.1
OX681163.1
OX681164.1
OX681165.1
OX681166.1
OX681167.1
OX681168.1
OX681169.1
OX681170.1
OX681171.1
OX681172.1
OX681173.1
OX681174.1
OX681175.1
OX681176.1
OX681177.2
OX681178.1
OX681179.1
OX681180.1
OX681181.1
OX681182.1
OX681183.1
OX681184.1
OX681185.1
OX681186.1
OX681187.1
OX681188.1
OX681189.1
OX681190.1
OX681191.1
OX681192.1
OX681193.1
OX681194.1
OX681195.1
OX681196.2
OX681197.1
OX681198.1
OX681199.1
OX681200.1
OX681201.1
OX681202.1
OX681203.1
OX681204.1
OX681205.1
OX681206.1
OX681207.1
OX681208.1
OX681209.1
OX681210.1
OX681211.1
OX681212.1
OX681213.1
OX681214.1
OX681215.1
OX681216.1
OX681217.1
OX681218.1
OX681219.1
OX681220.1
OX681221.1
OX681222.1
OX681223.1
OX681224.1
OX681225.1
OX681226.1
OX681227.1
OX681228.1
OX681229.1
OX681230.1
OX681231.1
OX681232.1
OX681233.1
OX681234.1
OX681235.1
OX681236.1
OX681237.1
OX681238.1
OX681239.1
OX681240.1
OX681241.1
OX681242.1
OX681243.1
OX681244.1
OX681245.1
OX681246.1
OX681247.1
OX681248.1
OX681249.1
OX681250.1
OX681251.1
OX681252.1
OX681253.1
OX681254.1
OX681255.1
OX681256.1
OX681257.1
OX681258.1
OX681259.1
OX681260.1
OX681261.1
OX681262.1
OX681263.1
OX681264.1
OX681265.1
OX681266.1
OX681267.1
OX681268.1
OX681269.1
OX681270.1
OX681271.1
OX681272.1
OX681273.1
OX681274.1
OX681275.1
OX681276.1
OX681277.1
OX681278.1
OX681279.1
OX681280.1
OX681281.1
OX681282.1
OX681283.1
OX681284.1
OX681285.1
OX681286.1
OX681287.1
OX681288.1
OX681289.1
OX681290.1
OX681291.1
OX681292.1
OX681293.1
OX681294.1
OX681295.1
OX681296.1
OX681297.1
OX681298.1
OX681299.1
OX681300.1
OX681301.1
OX681302.1
OX681303.1
OX681304.1
OX681305.1
OX681306.1
OX681307.1
OX681308.1
OX681309.1
OX681310.1
OX681311.1
OX681312.1
OX681313.1
OX681314.1
OX681315.1
OX681316.1
OX681317.1
OX681318.1
OX681319.1
OX681320.1
OX681321.1
OX681322.1
OX681323.1
OX681324.1
OX681325.1
OX681326.1
OX681327.1
OX681328.1
OX681329.1
OX681330.1
OX681331.1
OX681332.1
OX681333.1
OX681334.1
OX681335.1
OX681336.1
OX681337.1
OX681338.1
OX681339.1
OX681340.1
OX681341.1
OX681342.1
OX681343.1
OX681344.1
OX681345.1
OX681346.1
OX681347.1
OX681348.1
OX681349.1
OX681350.1
OX681351.1
OX681352.1
OX681353.1
OX681354.1
OX681355.1
OX681356.1
OX681357.1
OX681358.1
OX681359.1
OX681360.1
OX681361.1
OX681362.1
OX681363.1
OX681364.1
OX681365.1
OX681366.1
OX681367.1
OX681368.1
OX681369.1
OX681370.1
OX681371.1
OX681372.1
OX681373.1
OX681374.1
OX681375.1
OX681376.1
OX681377.1
OX681378.1
OX681379.1
OX681380.1
OX681381.1
OX681382.1
OX681383.1
OX681384.1
OX681385.1
OX681386.1
OX681387.1
OX681388.1
OX681389.1
OX681390.1
OX681391.1
OX681392.1
OX681393.1
OX681394.1
OX681395.1
OX681396.1
OX681397.1
OX681398.1
OX681399.1
OX681400.1
OX681401.1
OX681402.1
OX681403.1
OX681404.1
OX681405.1
OX681406.1
OX681407.1
OX681408.1
OX681409.1
OX681410.1
OX681411.1
OX681412.1
OX681413.1
OX681414.1
OX681415.1
OX681416.1
OX681417.1
OX681418.1
OX681419.1
OX681420.1
OX681421.1
OX681422.1
OX681423.1
OX681424.1
OX681425.1
OX681426.1
OX681427.1
OX681428.1
OX681429.1
OX681430.1
OX681431.1
OX681432.1
OX681433.1
OX681434.1
OX681435.1
OX681436.1
OX681437.1
OX681438.1
OX681439.1
OX681440.1
OX681441.1
OX681442.1
OX681443.1
OX681444.1
OX681445.1
OX681446.1
OX681447.1
OX681448.1
OX681449.1
OX681450.1
OX681451.1
OX681452.1
OX681453.1
OX681454.1
OX681455.1
OX681456.1
OX681457.1
OX681458.1
OX681459.1
OX681460.1
OX681461.1
OX681462.1
OX681463.1
OX681464.1
OX681465.1
OX681466.1
OX681467.1
OX681468.1
OX681469.1
OX681470.1
OX681471.1
OX681472.1
OX681473.1
OX681474.1
OX681475.1
OX681476.1
OX681477.1
OX681478.1
OX681479.1
OX681480.1
OX681481.1
OX681482.1
OX681483.1
OX681484.1
OX681485.1
OX681486.1
OX681487.1
OX681488.1
OX681489.1
OX681490.1
OX681491.1
OX681492.1
OX681493.1
OX681494.1
OX681495.1
OX681496.1
OX681497.1
OX681498.1
OX681499.1
OX681500.1
OX681501.1
OX681502.1
OX681503.1
OX681504.1
OX681505.1
OX681506.1
OX681507.1
OX681508.1
OX681509.1
OX681510.1
OX681511.1
OX681512.1
OX681513.1
OX681514.1
OX681515.1
OX681516.1
OX681517.1
OX681518.1
OX681519.1
OX681520.1
OX681521.1
OX681522.1
OX681523.1
OX681524.1
OX681525.1
OX681526.1
OX681527.1
OX681528.1
OX681529.1
OX681530.1
OX681531.1
OX681532.1
OX681533.1
OX681534.1
OX681535.1
OX681536.1
OX681537.1
OX681538.1
OX681539.1
OX681540.1
OX681541.1
OX681542.1
OX681543.1
OX681544.1
OX681545.1
OX681546.1
OX681547.1
OX681548.1
OX681549.1
OX681550.1
OX681551.1
OX681552.1
OX681553.1
OX681554.1
OX681555.1
OX681556.1
OX681557.1
OX681558.1
OX681559.1
OX681560.1
OX681561.1
OX681562.1
OX681563.1
OX681564.1
OX681565.1
OX681566.1
OX681567.1
OX681568.1
OX681569.1
OX681570.1
OX681571.1
OX681572.1
OX681573.1
OX681574.1
OX681575.1
OX681576.1
OX681577.1
OX681578.1
OX681579.1
OX681580.1
OX681581.1
OX681582.1
OX681583.1
OX681584.1
OX681585.1
OX681586.1
OX681587.1
OX681588.1
OX681589.1
OX681590.1
OX681591.1
OX681592.1
OX681593.1
OX681594.1
OX681595.1
OX681596.1
OX681597.1
OX681598.1
OX681599.1
OX681600.1
OX681601.1
OX681602.1
OX681603.1
OX681604.1
OX681605.1
OX681606.1
OX681607.1
OX681608.1
OX681609.1
OX681610.1
OX681611.1
OX681612.1
OX681613.1
OX681614.1
OX681615.1
OX681616.1
OX681617.1
OX681618.1
OX681619.1
OX681620.1
OX681621.1
OX681622.1
OX681623.1
OX681624.1
OX681625.1
OX681626.1
OX681627.1
OX681628.1
OX681629.1
OX681630.1
OX681631.1
OX681632.1
OX681633.1
OX681634.1
OX681635.1
OX681636.1
OX681637.1
OX681638.1
OX681639.1
OX681640.1
OX681641.1
OX681642.1
OX681643.1
OX681644.1
OX681645.1
OX681646.1
OX681647.1
OX681648.1
OX681649.1
OX681650.1
OX681651.1
OX681652.1
OX681653.1
OX681654.1
OX681655.1
OX681656.1
OX681657.1
OX681658.1
OX681659.1
OX681660.1
OX681661.1
OX681662.1
OX681663.1
OX681664.1
OX681665.1
OX681666.1
OX681667.1
OX681668.1
OX681669.1
OX681670.1
OX681671.1
OX681672.1
OX681673.1
OX681674.1
OX681675.1
OX681676.1
OX681677.1
OX681678.1
OX681679.1
OX681680.1
OX681681.1
OX681682.1
OX681683.1
OX681684.1
OX681685.1
OX681686.1
OX681687.1
OX681688.1
OX681689.1
OX681690.1
OX681691.1
OX681692.1
OX681693.1
OX681694.1
OX681695.1
OX681696.1
OX681697.1
OX681698.1
OX681699.1
OX681700.1
OX681701.1
OX681702.1
OX681703.1
OX681704.1
OX681705.1
OX681706.1
OX681707.1
OX681708.1
OX681709.1
OX681710.1
OX681711.1
OX681712.1
OX681713.1
OX681714.1
OX681715.1
OX681716.1
OX681717.1
OX681718.1
OX681719.1
OX681720.1
OX681721.1
OX681722.1
OX681723.1
OX681724.1
OX681725.1
OX681726.1
OX681727.1
OX681728.1
OX681729.1
OX681730.1
OX681731.1
OX681732.1
OX681733.1
OX681734.1
OX681735.1
OX681736.1
OX681737.1
OX681738.1
OX681739.1
OX681740.1
OX681741.1
OX681742.1
OX681743.1
OX681744.1
OX681745.1
OX681746.1
OX681747.1
OX681748.1
OX681749.1
OX681750.1
OX681751.1
OX681752.1
OX681753.1
OX681754.1
OX681755.1
OX681756.1
OX681757.1
OX681758.1
OX681759.1
OX681760.1
OX681761.1
OX681762.1
OX681763.1
OX681764.1
OX681765.1
OX681766.1
OX681767.1
OX681768.1
OX681769.1
OX681770.1
OX681771.1
OX681772.1
OX681773.1
OX681774.1
OX681775.1
OX681776.1
OX681777.1
OX681778.1
OX681779.1
OX681780.1
OX681781.1
OX681782.1
OX681783.1
OX681784.1
OX681785.1
OX681786.1
OX681787.1
OX681788.1
OX681789.1
OX681790.1
OX681791.1
OX681792.1
OX681793.1
OX681794.1
OX681795.1
OX681796.1
OX681797.1
OX681798.1
OX681799.1
OX681800.1
OX681801.1
OX681802.1
OX681803.1
OX681804.1
OX681805.1
OX681806.1
OX681807.1
OX681808.1
OX681809.1
OX681810.1
OX681811.1
OX681812.1
OX681813.1
OX681814.1
OX681815.1
OX681816.1
OX681817.1
OX681818.1
OX681819.1
OX681820.1
OX681821.1
OX681822.1
OX681823.1
OX681824.1
OX681825.1
OX681826.1
OX681827.1
OX681828.1
OX681829.1
OX681830.1
OX681831.1
OX681832.1
OX681833.1
OX681834.1
OX681835.1
OX681836.1
OX681837.1
OX681838.1
OX681839.1
OX681840.1
OX681841.1
OX681842.1
OX681843.1
OX681844.1
OX681845.1
OX681846.1
OX681847.1
OX681848.1
OX681849.1
OX681850.1
OX681851.1
OX681852.1
OX681853.1
OX681854.1
OX681855.1
OX681856.1
OX681857.1
OX681858.1
OX681859.1
OX681860.1
OX681861.1
OX681862.1
OX681863.1
OX681864.1
OX681865.1
OX681866.1
OX681867.2
OX681868.1
OX681869.1
OX681870.1
OX681871.1
OX681872.1
OX681873.1
OX681874.1
OX681875.1
OX681876.1
OX681877.1
OX681878.1
OX681879.1
OX681880.1
OX681881.1
OX681882.1
OX681883.1
OX681884.1
OX681885.1
OX681886.1
OX681887.1
OX681888.1
OX681889.1
OX681890.1
OX681891.1
OX681892.1
OX681893.1
OX681894.1
OX681895.1
OX681896.1
OX681897.1
OX681898.1
OX681899.1
OX681900.1
OX681901.1
OX681902.1
OX681903.1
OX681904.1
OX681905.1
OX681906.1
OX681907.1
OX681908.1
OX681909.1
OX681910.1
OX681911.1
OX681912.1
OX681913.1
OX681914.1
OX681915.1
OX681916.1
OX681917.1
OX681918.1
OX681919.1
OX681920.1
OX681921.1
OX681922.1
OX681923.1
OX681924.1
OX681925.1
OX681926.1
OX681927.1
OX681928.1
OX681929.1
OX681930.1
OX681931.1
OX681932.1
OX681933.1
OX681934.1
OX681935.1
OX681936.1
OX681937.1
OX681938.1
OX681939.1
OX681940.1
OX681941.1
OX681942.1
OX681943.1
OX681944.1
OX681945.1
OX681946.1
OX681947.1
OX681948.1
OX681949.1
OX681950.1
OX681951.1
OX681952.1
OX681953.1
OX681954.1
OX681955.1
OX681956.1
OX681957.1
OX681958.1
OX681959.1
OX681960.1
OX681961.1
OX681962.1
OX681963.1
OX681964.1
OX681965.1
OX681966.1
OX681967.1
OX681968.1
OX681969.1
OX681970.1
OX681971.1
OX681972.1
OX681973.1
OX681974.1
OX681975.1
OX681976.1
OX681977.1
OX681978.1
OX681979.1
OX681980.1
OX681981.1
OX681982.1
OX681983.1
OX681984.1
OX681985.1
OX681986.1
OX681987.1
OX681988.1
OX681989.1
OX681990.1
OX681991.1
OX681992.1
OX681993.1
OX681994.1
OX681995.1
OX681996.1
OX681997.1
OX681998.1
OX681999.1
OX682000.1
OX682001.1
OX682002.1
OX682003.1
OX682004.1
OX682005.1
OX682006.1
OX682007.1
OX682008.1
OX682009.1
OX682010.1
OX682011.1
OX682012.1
OX682013.1
OX682014.1
OX682015.1
OX682016.1
OX682017.1
OX682018.1
OX682019.1
OX682020.1
OX682021.1
OX682022.1
OX682023.1
OX682024.1
OX682025.1
OX682026.1
OX682027.1
OX682028.1
OX682029.1
OX682030.1
OX682031.1
OX682032.1
OX682033.1
OX682034.1
OX682035.1
OX682036.1
OX682037.1
OX682038.1
OX682039.1
OX682040.1
OX682041.1
OX682042.1
OX682043.1
OX682044.1
OX682045.1
OX682046.1
OX682047.1
OX682048.1
OX682049.1
OX682050.1
OX682051.1
OX682052.1
OX682053.1
OX682054.1
OX682055.1
OX682056.1
OX682057.1
OX682058.1
OX682059.1
OX682060.2
OX682061.1
OX682062.1
OX682063.1
OX682064.1
OX682065.1
OX682066.1
OX682067.1
OX682068.1
OX682069.1
OX682070.1
OX682071.1
OX682072.1
OX682073.1
OX682074.1
OX682075.1
OX682076.1
OX682077.1
OX682078.1
OX682079.1
OX682080.1
OX682081.1
OX682082.1
OX682083.1
OX682084.1
OX682085.1
OX682086.1
OX682087.1
OX682088.1
OX682089.1
OX682090.1
OX682091.1
OX682092.1
OX682093.1
OX682094.1
OX682095.1
OX682096.1
OX682097.1
OX682098.1
OX682099.1
OX682100.1
OX682101.1
OX682102.1
OX682103.1
OX682104.1
OX682105.1
OX682106.1
OX682107.1
OX682108.1
OX682109.1
OX682110.1
OX682111.1
OX682112.1
OX682113.1
OX682114.1
OX682115.1
OX682116.1
OX682117.1
OX682118.1
OX682119.1
OX682120.1
OX682121.1
OX682122.1
OX682123.1
OX682124.1
OX682125.1
OX682126.1
OX682127.1
OX682128.1
OX682129.1
OX682130.1
OX682131.1
OX682132.1
OX682133.1
OX682134.1
OX682135.1
OX682136.1
OX682137.1
OX682138.1
OX682139.1
OX682140.1
OX682141.1
OX682142.1
OX682143.1
OX682144.1
OX682145.1
OX682146.1
OX682147.1
OX682148.1
OX682149.1
OX682150.1
OX682151.1
OX682152.1
OX682153.1
OX682154.1
OX682155.1
OX682156.1
OX682157.1
OX682158.1
OX682159.1
OX682160.1
OX682161.1
OX682162.1
OX682163.1
OX682164.1
OX682165.1
OX682166.1
OX682167.1
OX682168.1
OX682169.1
OX682170.1
OX682171.1
OX682172.1
OX682173.1
OX682174.1
OX682175.1
OX682176.1
OX682177.1
OX682178.1
OX682179.1
OX682180.1
OX682181.1
OX682182.1
OX682183.1
OX682184.1
OX682185.1
OX682186.1
OX682187.1
OX682188.1
OX682189.1
OX682190.1
OX682191.1
OX682192.1
OX682193.1
OX682194.1
OX682195.1
OX682196.1
OX682197.1
OX682198.1
OX682199.1
OX682200.1
OX682201.1
OX682202.1
OX682203.1
OX682204.1
OX682205.1
OX682206.1
OX682207.1
OX682208.1
OX682209.1
OX682210.1
OX682211.1
OX682212.1
OX682213.1
OX682214.1
OX682215.1
OX682216.1
OX682217.1
OX682218.1
OX682219.1
OX682220.1
OX682221.1
OX682222.1
OX682223.1
OX682224.1
OX682225.1
OX682226.1
OX682227.1
OX682228.1
OX682229.1
OX682230.1
OX682231.1
OX682232.3
OX682233.1
OX682234.1
OX682235.1
OX682236.1
OX682237.1
OX682238.1
OX682239.1
OX682240.1
OX682241.1
OX682242.1
OX682243.1
OX682244.1
OX682245.1
OX682246.1
OX682247.1
OX682248.1
OX682249.1
OX682250.1
OX682251.1
OX682252.1
OX682253.1
OX682254.1
OX682255.1
OX682256.1
OX682257.1
OX682258.1
OX682259.1
OX682260.1
OX682261.1
OX682262.1
OX682263.1
OX682264.1
OX682265.1
OX682266.1
OX682267.1
OX682268.1
OX682269.1
OX682270.1
OX682271.1
OX682272.1
OX682273.1
OX682274.1
OX682275.1
OX682276.1
OX682277.1
OX682278.1
OX682279.1
OX682280.1
OX682281.1
OX682282.1
OX682283.1
OX682284.1
OX682285.1
OX682286.1
OX682287.1
OX682288.1
OX682289.1
OX682290.1
OX682291.1
OX682292.1
OX682293.1
OX682294.1
OX682295.1
OX682296.1
OX682297.1
OX682298.1
OX682299.1
OX682300.1
OX682301.1
OX682302.1
OX682303.1
OX682304.1
OX682305.1
OX682306.1
OX682307.1
OX682308.1
OX682309.1
OX682310.1
OX682311.1
OX682312.1
OX682313.1
OX682314.1
OX682315.1
OX682316.1
OX682317.1
OX682318.1
OX682319.1
OX682320.1
OX682321.1
OX682322.1
OX682323.1
OX682324.1
OX682325.1
OX682326.1
OX682327.1
OX682328.1
OX682329.1
OX682330.1
OX682331.1
OX682332.1
OX682333.1
OX682334.1
OX682335.1
OX682336.1
OX682337.1
OX682338.1
OX682339.1
OX682340.1
OX682341.1
OX682342.1
OX682343.1
OX682344.1
OX682345.1
OX682346.1
OX682347.1
OX682348.1
OX682349.1
OX682350.1
OX682351.1
OX682352.1
OX682353.1
OX682354.1
OX682355.1
OX682356.1
OX682357.1
OX682358.1
OX682359.1
OX682360.1
OX682361.1
OX682362.1
OX682363.1
OX682364.1
OX682365.1
OX682366.1
OX682367.1
OX682368.1
OX682369.1
OX682370.1
OX682371.1
OX682372.1
OX682373.1
OX682374.1
OX682375.1
OX682376.1
OX682377.1
OX682378.1
OX682379.1
OX682380.1
OX682381.1
OX682382.1
OX682383.1
OX682384.1
OX682385.1
OX682386.1
OX682387.1
OX682388.1
OX682389.1
OX682390.1
OX682391.1
OX682392.1
OX682393.1
OX682394.1
OX682395.1
OX682396.1
OX682397.1
OX682398.1
OX682399.1
OX682400.1
OX682401.1
OX682402.1
OX682403.1
OX682404.1
OX682405.1
OX682406.1
OX682407.1
OX682408.1
OX682409.1
OX682410.1
OX682411.1
OX682412.1
OX682413.1
OX682414.1
OX682415.1
OX682416.1
OX682417.1
OX682418.1
OX682419.1
OX682420.1
OX682421.1
OX682422.1
OX682423.1
OX682424.1
OX682425.1
OX682426.1
OX682427.1
OX682428.1
OX682429.1
OX682430.1
OX682431.1
OX682432.1
OX682433.1
OX682434.1
OX682435.1
OX682436.1
OX682437.1
OX682438.1
OX682439.1
OX682440.1
OX682441.1
OX682442.1
OX682443.1
OX682444.1
OX682445.1
OX682446.1
OX682447.1
OX682448.1
OX682449.1
OX682450.1
OX682451.1
OX682452.1
OX682453.1
OX682454.1
OX682455.1
OX682456.1
OX682457.1
OX682458.1
OX682459.1
OX682460.1
OX682461.1
OX682462.1
OX682463.1
OX682464.1
OX682465.1
OX682466.1
OX682467.1
OX682468.1
OX682469.1
OX682470.1
OX682471.1
OX682472.1
OX682473.1
OX682474.1
OX682475.1
OX682476.1
OX682477.1
OX682478.1
OX682479.1
OX682480.1
OX682481.1
OX682482.1
OX682483.1
OX682484.1
OX682485.1
OX682486.1
OX682487.1
OX682488.1
OX682489.1
OX682490.1
OX682491.1
OX682492.1
OX682493.1
OX682494.1
OX682495.1
OX682496.1
OX682497.1
OX682498.1
OX682499.1
OX682500.1
OX682501.1
OX682502.1
OX682503.1
OX682504.1
OX682505.1
OX682506.1
OX682507.1
OX682508.1
OX682509.1
OX682510.1
OX682511.1
OX682512.1
OX682513.1
OX682514.1
OX682515.1
OX682516.1
OX682517.1
OX682518.1
OX682519.1
OX682520.1
OX682521.1
OX682522.1
OX682523.1
OX682524.1
OX682525.1
OX682526.1
OX682527.1
OX682528.1
OX682529.1
OX682530.1
OX682531.1
OX682532.1
OX682533.1
OX682534.1
OX682535.1
OX682536.1
OX682537.1
OX682538.1
OX682539.1
OX682540.1
OX682541.1
OX682542.1
OX682543.1
OX682544.1
OX682545.1
OX682546.1
OX682547.1
OX682548.1
OX682549.1
OX682550.1
OX682551.1
OX682552.1
OX682553.1
OX682554.1
OX682555.1
OX682556.1
OX682557.1
OX682558.1
OX682559.1
OX682560.1
OX682561.1
OX682562.1
OX682563.1
OX682564.1
OX682565.1
OX682566.1
OX682567.1
OX682568.1
OX682569.1
OX682570.1
OX682571.1
OX682572.1
OX682573.1
OX682574.1
OX682575.1
OX682576.1
OX682577.1
OX682578.1
OX682579.1
OX682580.1
OX682581.1
OX682582.1
OX682583.1
OX682584.1
OX682585.1
OX682586.1
OX682587.1
OX682588.1
OX682589.1
OX682590.1
OX682591.1
OX682592.1
OX682593.1
OX682594.1
OX682595.1
OX682596.1
OX682597.1
OX682598.1
OX682599.1
OX682600.1
OX682601.1
OX682602.1
OX682603.1
OX682604.1
OX682605.1
OX682606.1
OX682607.1
OX682608.1
OX682609.1
OX682610.1
OX682611.1
OX682612.1
OX682613.1
OX682614.1
OX682615.1
OX682616.1
OX682617.1
OX682618.1
OX682619.1
OX682620.1
OX682621.1
OX682622.1
OX682623.1
OX682624.1
OX682625.1
OX682626.1
OX682627.1
OX682628.1
OX682629.1
OX682630.1
OX682631.1
OX682632.1
OX682633.1
OX682634.1
OX682635.1
OX682636.1
OX682637.1
OX682638.1
OX682639.1
OX682640.1
OX682641.1
OX682642.1
OX682643.1
OX682644.1
OX682645.1
OX682646.1
OX682647.1
OX682648.1
OX682649.1
OX682650.1
OX682651.1
OX682652.1
OX682653.1
OX682654.1
OX682655.1
OX682656.1
OX682657.1
OX682658.1
OX682659.1
OX682660.1
OX682661.1
OX682662.1
OX682663.1
OX682664.1
OX682665.1
OX682666.1
OX682667.1
OX682668.1
OX682669.1
OX682670.1
OX682671.1
OX682672.1
OX682673.1
OX682674.1
OX682675.1
OX682676.1
OX682677.1
OX682678.1
OX682679.1
OX682680.1
OX682681.1
OX682682.1
OX682683.1
OX682684.1
OX682685.1
OX682686.1
OX682687.1
OX682688.1
OX682689.1
OX682690.1
OX682691.1
OX682692.1
OX682693.1
OX682694.1
OX682695.1
OX682696.1
OX682697.1
OX682698.1
OX682699.1
OX682700.1
OX682701.1
OX682702.1
OX682703.1
OX682704.1
OX682705.1
OX682706.1
OX682707.1
OX682708.1
OX682709.1
OX682710.1
OX682711.1
OX682712.1
OX682713.1
OX682714.1
OX682715.1
OX682716.1
OX682717.1
OX682718.1
OX682719.1
OX682720.1
OX682721.1
OX682722.1
OX682723.1
OX682724.1
OX682725.1
OX682726.1
OX682727.1
OX682728.1
OX682729.1
OX682730.1
OX682731.1
OX682732.1
OX682733.1
OX682734.1
OX682735.1
OX682736.1
OX682737.1
OX682738.1
OX682739.1
OX682740.1
OX682741.1
OX682742.1
OX682743.1
OX682744.1
OX682745.1
OX682746.1
OX682747.1
OX682748.1
OX682749.1
OX682750.1
OX682751.1
OX682752.1
OX682753.1
OX682754.1
OX682755.1
OX682756.1
OX682757.1
OX682758.1
OX682759.1
OX682760.1
OX682761.1
OX682762.1
OX682763.1
OX682764.1
OX682765.1
OX682766.1
OX682767.1
OX682768.1
OX682769.1
OX682770.1
OX682771.1
OX682772.1
OX682773.1
OX682774.1
OX682775.1
OX682776.1
OX682777.1
OX682778.1
OX682779.1
OX682780.1
OX682781.1
OX682782.1
OX682783.1
OX682784.1
OX682785.1
OX682786.1
OX682787.1
OX682788.1
OX682789.1
OX682790.1
OX682791.1
OX682792.1
OX682793.1
OX682794.1
OX682795.1
OX682796.1
OX682797.1
OX682798.1
OX682799.1
OX682800.1
OX682801.1
OX682802.1
OX682803.1
OX682804.1
OX682805.1
OX682806.1
OX682807.1
OX682808.1
OX682809.1
OX682810.1
OX682811.1
OX682812.1
OX682813.1
OX682814.1
OX682815.1
OX682816.1
OX682817.1
OX682818.1
OX682819.1
OX682820.1
OX682821.1
OX682822.1
OX682823.1
OX682824.1
OX682825.1
OX682826.1
OX682827.1
OX682828.1
OX682829.1
OX682830.1
OX682831.1
OX682832.1
OX682833.1
OX682834.1
OX682835.1
OX682836.1
OX682837.1
OX682838.1
OX682839.1
OX682840.1
OX682841.1
OX682842.1
OX682843.1
OX682844.1
OX682845.1
OX682846.1
OX682847.1
OX682848.1
OX682849.1
OX682850.1
OX682851.1
OX682852.1
OX682853.1
OX682854.1
OX682855.1
OX682856.1
OX682857.1
OX682858.1
OX682859.1
OX682860.1
OX682861.1
OX682862.1
OX682863.1
OX682864.1
OX682865.1
OX682866.1
OX682867.1
OX682868.1
OX682869.1
OX682870.1
OX682871.1
OX682872.1
OX682873.1
OX682874.1
OX682875.1
OX682876.1
OX682877.1
OX682878.1
OX682879.1
OX682880.1
OX682881.1
OX682882.1
OX682883.1
OX682884.1
OX682885.1
OX682886.1
OX682887.1
OX682888.1
OX682889.1
OX682890.1
OX682891.1
OX682892.1
OX682893.1
OX682894.1
OX682895.1
OX682896.1
OX682897.1
OX682898.1
OX682899.1
OX682900.1
OX682901.1
OX682902.1
OX682903.1
OX682904.1
OX682905.1
OX682906.1
OX682907.1
OX682908.1
OX682909.1
OX682910.1
OX682911.1
OX682912.1
OX682913.1
OX682914.1
OX682915.1
OX682916.1
OX682917.1
OX682918.1
OX682919.1
OX682920.1
OX682921.1
OX682922.1
OX682923.1
OX682924.1
OX682925.1
OX682926.1
OX682927.1
OX682928.1
OX682929.1
OX682930.1
OX682931.1
OX682932.1
OX682933.1
OX682934.1
OX682935.1
OX682936.1
OX682937.1
OX682938.1
OX682939.1
OX682940.1
OX682941.1
OX682942.1
OX682943.1
OX682944.1
OX682945.1
OX682946.1
OX682947.1
OX682948.1
OX682949.1
OX682950.1
OX682951.1
OX682952.1
OX682953.1
OX682954.1
OX682955.1
OX682956.1
OX682957.1
OX682958.1
OX682959.1
OX682960.1
OX682961.1
OX682962.1
OX682963.1
OX682964.1
OX682965.1
OX682966.1
OX682967.1
OX682968.1
OX682969.1
OX682970.1
OX682971.1
OX682972.1
OX682973.1
OX682974.1
OX682975.1
OX682976.1
OX682977.1
OX682978.1
OX682979.1
OX682980.1
OX682981.1
OX682982.1
OX682983.1
OX682984.1
OX682985.1
OX682986.1
OX682987.1
OX682988.1
OX682989.1
OX682990.1
OX682991.1
OX682992.1
OX682993.1
OX682994.1
OX682995.1
OX682996.1
OX682997.1
OX682998.1
OX682999.1
OX683000.1
OX683001.1
OX683002.1
OX683003.1
OX683004.1
OX683005.1
OX683006.1
OX683007.1
OX683008.1
OX683009.1
OX683010.1
OX683011.1
OX683012.1
OX683013.1
OX683014.1
OX683015.1
OX683016.1
OX683017.1
OX683018.1
OX683019.1
OX683020.1
OX683021.1
OX683022.1
OX683023.1
OX683024.1
OX683025.1
OX683026.1
OX683027.1
OX683028.1
OX683029.1
OX683030.1
OX683031.1
OX683032.1
OX683033.1
OX683034.1
OX683035.1
OX683036.1
OX683037.1
OX683038.1
OX683039.1
OX683040.1
OX683041.1
OX683042.1
OX683043.1
OX683044.1
OX683045.1
OX683046.1
OX683047.1
OX683048.1
OX683049.1
OX683050.1
OX683051.1
OX683052.1
OX683053.1
OX683054.1
OX683055.1
OX683056.1
OX683057.1
OX683058.1
OX683059.1
OX683060.1
OX683061.1
OX683062.1
OX683063.1
OX683064.1
OX683065.1
OX683066.1
OX683067.1
OX683068.1
OX683069.1
OX683070.1
OX683071.1
OX683072.1
OX683073.1
OX683074.1
OX683075.1
OX683076.1
OX683077.1
OX683078.1
OX683079.1
OX683080.1
OX683081.1
OX683082.1
OX683083.1
OX683084.1
OX683085.1
OX683086.1
OX683087.1
OX683088.1
OX683089.1
OX683090.1
OX683091.1
OX683092.1
OX683093.1
OX683094.1
OX683095.1
OX683096.1
OX683097.1
OX683098.1
OX683099.1
OX683100.1
OX683101.1
OX683102.1
OX683103.1
OX683104.1
OX683105.1
OX683106.1
OX683107.1
OX683108.1
OX683109.1
OX683110.1
OX683111.1
OX683112.1
OX683113.1
OX683114.1
OX683115.1
OX683116.1
OX683117.1
OX683118.1
OX683119.1
OX683120.1
OX683121.1
OX683122.1
OX683123.1
OX683124.1
OX683125.1
OX683126.1
OX683127.1
OX683128.1
OX683129.1
OX683130.1
OX683131.1
OX683132.1
OX683133.1
OX683134.1
OX683135.1
OX683136.1
OX683137.1
OX683138.1
OX683139.1
OX683140.1
OX683141.1
OX683142.1
OX683143.1
OX683144.1
OX683145.1
OX683146.1
OX683147.1
OX683148.1
OX683149.1
OX683150.1
OX683151.1
OX683152.1
OX683153.1
OX683154.1
OX683155.1
OX683156.1
OX683157.1
OX683158.1
OX683159.1
OX683160.1
OX683161.1
OX683162.1
OX683163.1
OX683164.1
OX683165.1
OX683166.1
OX683167.1
OX683168.1
OX683169.1
OX683170.1
OX683171.1
OX683172.1
OX683173.1
OX683174.1
OX683175.1
OX683176.1
OX683177.1
OX683178.1
OX683179.1
OX683180.1
OX683181.1
OX683182.1
OX683183.1
OX683184.1
OX683185.1
OX683186.1
OX683187.1
OX683188.1
OX683189.1
OX683190.1
OX683191.1
OX683192.1
OX683193.1
OX683194.1
OX683195.1
OX683196.1
OX683197.1
OX683198.1
OX683199.1
OX683200.1
OX683201.1
OX683202.1
OX683203.1
OX683204.1
OX683205.1
OX683206.1
OX683207.1
OX683208.1
OX683209.1
OX683210.1
OX683211.1
OX683212.1
OX683213.1
OX683214.1
OX683215.1
OX683216.1
OX683217.1
OX683218.1
OX683219.1
OX683220.1
OX683221.1
OX683222.1
OX683223.1
OX683224.1
OX683225.1
OX683226.1
OX683227.1
OX683228.1
OX683229.1
OX683230.1
OX683231.1
OX683232.1
OX683233.1
OX683234.1
OX683235.1
OX683236.1
OX683237.1
OX683238.1
OX683239.1
OX683240.1
OX683241.1
OX683242.1
OX683243.1
OX683244.1
OX683245.1
OX683246.1
OX683247.1
OX683248.1
OX683249.1
OX683250.1
OX683251.1
OX683252.1
OX683253.1
OX683254.1
OX683255.1
OX683256.1
OX683257.1
OX683258.1
OX683259.1
OX683260.1
OX683261.1
OX683262.1
OX683263.1
OX683264.1
OX683265.1
OX683266.1
OX683267.1
OX683268.1
OX683269.1
OX683270.1
OX683271.1
OX683272.1
OX683273.1
OX683274.1
OX683275.1
OX683276.1
OX683277.1
OX683278.1
OX683279.1
OX683280.1
OX683281.1
OX683282.1
OX683283.1
OX683284.1
OX683285.1
OX683286.1
OX683287.1
OX683288.1
OX683289.1
OX683290.1
OX683291.1
OX683292.1
OX683293.1
OX683294.1
OX683295.1
OX683296.1
OX683297.1
OX683298.1
OX683299.1
OX683300.1
OX683301.1
OX683302.1
OX683303.1
OX683304.1
OX683305.1
OX683306.1
OX683307.1
OX683308.1
OX683309.1
OX683310.1
OX683311.1
OX683312.1
OX683313.1
OX683314.1
OX683315.1
OX683316.1
OX683317.1
OX683318.1
OX683319.1
OX683320.1
OX683321.1
OX683322.1
OX683323.1
OX683324.1
OX683325.1
OX683326.1
OX683327.1
OX683328.1
OX683329.1
OX683330.1
OX683331.1
OX683332.1
OX683333.1
OX683334.1
OX683335.1
OX683336.1
OX683337.1
OX683338.1
OX683339.1
OX683340.1
OX683341.1
OX683342.1
OX683343.1
OX683344.1
OX683345.1
OX683346.1
OX683347.1
OX683348.1
OX683349.1
OX683350.1
OX683351.1
OX683352.1
OX683353.1
OX683354.1
OX683355.1
OX683356.1
OX683357.1
OX683358.1
OX683359.1
OX683360.1
OX683361.1
OX683362.1
OX683363.1
OX683364.1
OX683365.1
OX683366.1
OX683367.1
OX683368.1
OX683369.1
OX683370.1
OX683371.1
OX683372.1
OX683373.1
OX683374.1
OX683375.1
OX683376.1
OX683377.1
OX683378.1
OX683379.1
OX683380.1
OX683381.1
OX683382.1
OX683383.1
OX683384.1
OX683385.1
OX683386.1
OX683387.1
OX683388.1
OX683389.1
OX683390.1
OX683391.1
OX683392.1
OX683393.1
OX683394.1
OX683395.1
OX683396.1
OX683397.1
OX683398.1
OX683399.1
OX683400.1
OX683401.1
OX683402.1
OX683403.1
OX683404.1
OX683405.1
OX683406.1
OX683407.1
OX683408.1
OX683409.1
OX683410.1
OX683411.1
OX683412.1
OX683413.1
OX683414.1
OX683415.1
OX683416.1
OX683417.1
OX683418.1
OX683419.1
OX683420.1
OX683421.1
OX683422.1
OX683423.1
OX683424.1
OX683425.1
OX683426.1
OX683427.1
OX683428.1
OX683429.1
OX683430.1
OX683431.1
OX683432.1
OX683433.1
OX683434.1
OX683435.1
OX683436.1
OX683437.1
OX683438.1
OX683439.1
OX683440.1
OX683441.1
OX683442.1
OX683443.1
OX683444.1
OX683445.1
OX683446.1
OX683447.1
OX683448.1
OX683449.1
OX683450.1
OX683451.1
OX683452.1
OX683453.1
OX683454.1
OX683455.1
OX683456.1
OX683457.1
OX683458.1
OX683459.1
OX683460.1
OX683461.1
OX683462.1
OX683463.1
OX683464.1
OX683465.1
OX683466.1
OX683467.1
OX683468.1
OX683469.1
OX683470.1
OX683471.1
OX683472.1
OX683473.1
OX683474.1
OX683475.1
OX683476.1
OX683477.1
OX683478.1
OX683479.1
OX683480.1
OX683481.1
OX683482.1
OX683483.1
OX683484.1
OX683485.1
OX683486.1
OX683487.1
OX683488.1
OX683489.1
OX683490.1
OX683491.1
OX683492.1
OX683493.1
OX683494.1
OX683495.1
OX683496.1
OX683497.1
OX683498.1
OX683499.1
OX683500.1
OX683501.1
OX683502.1
OX683503.1
OX683504.1
OX683505.1
OX683506.1
OX683507.1
OX683508.1
OX683509.1
OX683510.1
OX683511.1
OX683512.1
OX683513.1
OX683514.1
OX683515.1
OX683516.1
OX683517.1
OX683518.1
OX683519.1
OX683520.1
OX683521.1
OX683522.1
OX683523.1
OX683524.1
OX683525.1
OX683526.1
OX683527.1
OX683528.1
OX683529.1
OX683530.1
OX683531.1
OX683532.1
OX683533.1
OX683534.1
OX683535.1
OX683536.1
OX683537.1
OX683538.1
OX683539.1
OX683540.1
OX683541.1
OX683542.1
OX683543.1
OX683544.1
OX683545.1
OX683546.1
OX683547.1
OX683548.1
OX683549.1
OX683550.1
OX683551.1
OX683552.1
OX683553.1
OX683554.1
OX683555.1
OX683556.1
OX683557.1
OX683558.1
OX683559.1
OX683560.1
OX683561.1
OX683562.1
OX683563.1
OX683564.1
OX683565.1
OX683566.1
OX683567.1
OX683568.1
OX683569.1
OX683570.1
OX683571.1
OX683572.1
OX683573.1
OX683574.1
OX683575.1
OX683576.1
OX683577.1
OX683578.1
OX683579.1
OX683580.1
OX683581.1
OX683582.1
OX683583.1
OX683584.1
OX683585.1
OX683586.1
OX683587.1
OX683588.1
OX683589.1
OX683590.1
OX683591.1
OX683592.1
OX683593.1
OX683594.1
OX683595.1
OX683596.1
OX683597.1
OX683598.1
OX683599.1
OX683600.1
OX683601.1
OX683602.1
OX683603.1
OX683604.1
OX683605.1
OX683606.1
OX683607.1
OX683608.1
OX683609.1
OX683610.1
OX683611.1
OX683612.1
OX683613.1
OX683614.1
OX683615.1
OX683616.1
OX683617.1
OX683618.1
OX683619.1
OX683620.1
OX683621.1
OX683622.1
OX683623.1
OX683624.1
OX683625.1
OX683626.1
OX683627.1
OX683628.1
OX683629.1
OX683630.1
OX683631.1
OX683632.1
OX683633.1
OX683634.1
OX683635.1
OX683636.1
OX683637.1
OX683638.1
OX683639.1
OX683640.1
OX683641.1
OX683642.1
OX683643.1
OX683644.1
OX683645.1
OX683646.1
OX683647.1
OX683648.1
OX683649.1
OX683650.1
OX683651.1
OX683652.1
OX683653.1
OX683654.1
OX683655.1
OX683656.1
OX683657.1
OX683658.1
OX683659.1
OX683660.1
OX683661.1
OX683662.1
OX683663.1
OX683664.1
OX683665.1
OX683666.1
OX683667.1
OX683668.1
OX683669.1
OX683670.1
OX683671.1
OX683672.1
OX683673.1
OX683674.1
OX683675.1
OX683676.1
OX683677.1
OX683678.1
OX683679.1
OX683680.1
OX683681.1
OX683682.1
OX683683.1
OX683684.1
OX683685.1
OX683686.1
OX683687.1
OX683688.1
OX683689.1
OX683690.1
OX683691.1
OX683692.1
OX683693.1
OX683694.1
OX683695.1
OX683696.1
OX683697.1
OX683698.1
OX683699.1
OX683700.1
OX683701.1
OX683702.1
OX683703.1
OX683704.1
OX683705.1
OX683706.1
OX683707.1
OX683708.1
OX683709.1
OX683710.1
OX683711.1
OX683712.1
OX683713.1
OX683714.1
OX683715.1
OX683716.1
OX683717.1
OX683718.1
OX683719.1
OX683720.1
OX683721.1
OX683722.1
OX683723.1
OX683724.1
OX683725.1
OX683726.1
OX683727.1
OX683728.1
OX683729.1
OX683730.1
OX683731.1
OX683732.1
OX683733.1
OX683734.1
OX683735.1
OX683736.1
OX683737.1
OX683738.1
OX683739.1
OX683740.1
OX683741.1
OX683742.1
OX683743.1
OX683744.1
OX683745.1
OX683746.1
OX683747.1
OX683748.1
OX683749.1
OX683750.1
OX683751.1
OX683752.1
OX683753.1
OX683754.1
OX683755.1
OX683756.1
OX683757.1
OX683758.1
OX683759.1
OX683760.1
OX683761.1
OX683762.1
OX683763.1
OX683764.1
OX683765.1
OX683766.1
OX683767.1
OX683768.1
OX683769.1
OX683770.1
OX683771.1
OX683772.1
OX683773.1
OX683774.1
OX683775.1
OX683776.1
OX683777.1
OX683778.1
OX683779.1
OX683780.1
OX683781.1
OX683782.1
OX683783.1
OX683784.1
OX683785.1
OX683786.1
OX683787.1
OX683788.1
OX683789.1
OX683790.1
OX683791.1
OX683792.1
OX683793.1
OX683794.1
OX683795.1
OX683796.1
OX683797.1
OX683798.1
OX683799.1
OX683800.1
OX683801.1
OX683802.1
OX683803.1
OX683804.1
OX683805.1
OX683806.1
OX683807.1
OX683808.1
OX683809.1
OX683810.1
OX683811.1
OX683812.1
OX683813.1
OX683814.1
OX683815.1
OX683816.1
OX683817.1
OX683818.1
OX683819.1
OX683820.1
OX683821.1
OX683822.1
OX683823.1
OX683824.1
OX683825.1
OX683826.1
OX683827.1
OX683828.1
OX683829.1
OX683830.1
OX683831.1
OX683832.1
OX683833.1
OX683834.1
OX683835.1
OX683836.1
OX683837.1
OX683838.1
OX683839.1
OX683840.1
OX683841.1
OX683842.1
OX683843.1
OX683844.1
OX683845.1
OX683846.1
OX683847.1
OX683848.1
OX683849.1
OX683850.1
OX683851.1
OX683852.1
OX683853.1
OX683854.1
OX683855.1
OX683856.1
OX683857.1
OX683858.1
OX683859.1
OX683860.1
OX683861.1
OX683862.1
OX683863.1
OX683864.1
OX683865.1
OX683866.1
OX683867.1
OX683868.1
OX683869.1
OX683870.1
OX683871.1
OX683872.1
OX683873.1
OX683874.1
OX683875.1
OX683876.1
OX683877.1
OX683878.1
OX683879.1
OX683880.1
OX683881.1
OX683882.1
OX683883.1
OX683884.1
OX683885.1
OX683886.1
OX683887.1
OX683888.1
OX683889.1
OX683890.1
OX683891.1
OX683892.1
OX683893.1
OX683894.1
OX683895.1
OX683896.1
OX683897.1
OX683898.1
OX683899.1
OX683900.1
OX683901.1
OX683902.1
OX683903.1
OX683904.1
OX683905.1
OX683906.1
OX683907.1
OX683908.1
OX683909.1
OX683910.1
OX683911.1
OX683912.1
OX683913.1
OX683914.1
OX683915.1
OX683916.1
OX683917.1
OX683918.1
OX683919.1
OX683920.1
OX683921.1
OX683922.1
OX683923.1
OX683924.1
OX683925.1
OX683926.1
OX683927.1
OX683928.1
OX683929.1
OX683930.1
OX683931.1
OX683932.1
OX683933.1
OX683934.1
OX683935.1
OX683936.1
OX683937.1
OX683938.1
OX683939.1
OX683940.1
OX683941.1
OX683942.1
OX683943.1
OX683944.1
OX683945.1
OX683946.1
OX683947.1
OX683948.1
OX683949.1
OX683950.1
OX683951.1
OX683952.1
OX683953.1
OX683954.1
OX683955.1
OX683956.1
OX683957.1
OX683958.1
OX683959.1
OX683960.1
OX683961.1
OX683962.1
OX683963.1
OX683964.1
OX683965.1
OX683966.1
OX683967.1
OX683968.1
OX683969.1
OX683970.1
OX683971.1
OX683972.1
OX683973.1
OX683974.1
OX683975.1
OX683976.1
OX683977.1
OX683978.1
OX683979.1
OX683980.1
OX683981.1
OX683982.1
OX683983.1
OX683984.1
OX683985.1
OX683986.1
OX683987.1
OX683988.1
OX683989.1
OX683990.1
OX683991.1
OX683992.1
OX683993.1
OX683994.1
OX683995.1
OX683996.1
OX683997.1
OX683998.1
OX683999.1
OX684000.1
OX684001.1
OX684002.1
OX684003.1
OX684004.1
OX684005.1
OX684006.1
OX684007.1
OX684008.1
OX684009.1
OX684010.1
OX684011.1
OX684012.1
OX684013.1
OX684014.1
OX684015.1
OX684016.1
OX684017.1
OX684018.1
OX684019.1
OX684020.1
OX684021.1
OX684022.1
OX684023.1
OX684024.1
OX684025.1
OX684026.1
OX684027.1
OX684028.1
OX684029.1
OX684030.1
OX684031.1
OX684032.1
OX684033.1
OX684034.1
OX684035.1
OX684036.1
OX684037.1
OX684038.1
OX684039.1
OX684040.1
OX684041.1
OX684042.1
OX684043.1
OX684044.1
OX684045.1
OX684046.1
OX684047.1
OX684048.1
OX684049.1
OX684050.1
OX684051.1
OX684052.1
OX684053.1
OX684054.1
OX684055.1
OX684056.1
OX684057.1
OX684058.1
OX684059.1
OX684060.1
OX684061.1
OX684062.1
OX684063.1
OX684064.1
OX684065.1
OX684066.1
OX684067.1
OX684068.1
OX684069.1
OX684070.1
OX684071.1
OX684072.1
OX684073.1
OX684074.1
OX684075.1
OX684076.1
OX684077.1
OX684078.1
OX684079.1
OX684080.1
OX684081.1
OX684082.1
OX684083.1
OX684084.1
OX684085.1
OX684086.1
OX684087.1
OX684088.1
OX684089.1
OX684090.1
OX684091.1
OX684092.1
OX684093.1
OX684094.1
OX684095.1
OX684096.1
OX684097.1
OX684098.1
OX684099.1
OX684100.1
OX684101.1
OX684102.1
OX684103.1
OX684104.1
OX684105.1
OX684106.1
OX684107.1
OX684108.1
OX684109.1
OX684110.1
OX684111.1
OX684112.1
OX684113.1
OX684114.1
OX684115.1
OX684116.1
OX684117.1
OX684118.1
OX684119.1
OX684120.1
OX684121.1
OX684122.1
OX684123.1
OX684124.1
OX684125.1
OX684126.1
OX684127.1
OX684128.1
OX684129.1
OX684130.1
OX684131.1
OX684132.1
OX684133.1
OX684134.1
OX684135.1
OX684136.1
OX684137.1
OX684138.1
OX684139.1
OX684140.1
OX684141.1
OX684142.1
OX684143.1
OX684144.1
OX684145.1
OX684146.1
OX684147.1
OX684148.1
OX684149.1
OX684150.1
OX684151.1
OX684152.1
OX684153.1
OX684154.1
OX684155.1
OX684156.1
OX684157.1
OX684158.1
OX684159.1
OX684160.1
OX684161.1
OX684162.1
OX684163.1
OX684164.1
OX684165.1
OX684166.1
OX684167.1
OX684168.1
OX684169.1
OX684170.1
OX684171.1
OX684172.1
OX684173.1
OX684174.1
OX684175.1
OX684176.1
OX684177.1
OX684178.1
OX684179.1
OX684180.1
OX684181.1
OX684182.1
OX684183.1
OX684184.1
OX684185.1
OX684186.1
OX684187.1
OX684188.1
OX684189.1
OX684190.1
OX684191.1
OX684192.1
OX684193.1
OX684194.1
OX684195.1
OX684196.1
OX684197.1
OX684198.1
OX684199.1
OX684200.1
OX684201.1
OX684202.1
OX684203.1
OX684204.1
OX684205.1
OX684206.1
OX684207.1
OX684208.1
OX684209.1
OX684210.1
OX684211.1
OX684212.1
OX684213.1
OX684214.1
OX684215.1
OX684216.1
OX684217.1
OX684218.1
OX684219.1
OX684220.1
OX684221.1
OX684222.1
OX684223.1
OX684224.1
OX684225.1
OX684226.1
OX684227.1
OX684228.1
OX684229.1
OX684230.1
OX684231.1
OX684232.1
OX684233.1
OX684234.1
OX684235.1
OX684236.1
OX684237.1
OX684238.1
OX684239.1
OX684240.1
OX684241.1
OX684242.1
OX684243.1
OX684244.1
OX684245.1
OX684246.1
OX684247.1
OX684248.1
OX684249.1
OX684250.1
OX684251.1
OX684252.1
OX684253.1
OX684254.1
OX684255.1
OX684256.1
OX684257.1
OX684258.1
OX684259.1
OX684260.1
OX684261.1
OX684262.1
OX684263.1
OX684264.1
OX684265.1
OX684266.1
OX684267.1
OX684268.1
OX684269.1
OX684270.1
OX684271.1
OX684272.1
OX684273.1
OX684274.1
OX684275.1
OX684276.1
OX684277.1
OX684278.1
OX684279.1
OX684280.1
OX684281.1
OX684282.1
OX684283.1
OX684284.1
OX684285.1
OX684286.1
OX684287.1
OX684288.1
OX684289.1
OX684290.1
OX684291.1
OX684292.1
OX684293.1
OX684294.1
OX684295.1
OX684296.1
OX684297.1
OX684298.1
OX684299.1
OX684300.1
OX684301.1
OX684302.1
OX684303.1
OX684304.1
OX684305.1
OX684306.1
OX684307.1
OX684308.1
OX684309.1
OX684310.1
OX684311.1
OX684312.1
OX684313.1
OX684314.1
OX684315.2
OX684316.1
OX684317.1
OX684318.1
OX684319.1
OX684320.1
OX684321.1
OX684322.1
OX684323.1
OX684324.1
OX684325.1
OX684326.1
OX684327.1
OX684328.1
OX684329.1
OX684330.1
OX684331.1
OX684332.1
OX684333.1
OX684334.1
OX684335.1
OX684336.1
OX684337.1
OX684338.1
OX684339.1
OX684340.1
OX684341.1
OX684342.1
OX684343.1
OX684344.1
OX684345.1
OX684346.1
OX684347.1
OX684348.1
OX684349.1
OX684350.1
OX684351.1
OX684352.1
OX684353.1
OX684354.1
OX684355.1
OX684356.1
OX684357.1
OX684358.1
OX684359.1
OX684360.1
OX684361.1
OX684362.1
OX684363.1
OX684364.1
OX684365.1
OX684366.1
OX684367.1
OX684368.1
OX684369.1
OX684370.1
OX684371.1
OX684372.1
OX684373.1
OX684374.1
OX684375.1
OX684376.1
OX684377.1
OX684378.1
OX684379.1
OX684380.1
OX684381.1
OX684382.1
OX684383.1
OX684384.1
OX684385.1
OX684386.1
OX684387.1
OX684388.1
OX684389.1
OX684390.1
OX684391.1
OX684392.1
OX684393.1
OX684394.1
OX684395.1
OX684396.1
OX684397.1
OX684398.1
OX684399.1
OX684400.1
OX684401.1
OX684402.1
OX684403.1
OX684404.1
OX684405.1
OX684406.1
OX684407.1
OX684408.1
OX684409.1
OX684410.1
OX684411.1
OX684412.1
OX684413.1
OX684414.1
OX684415.1
OX684416.1
OX684417.1
OX684418.1
OX684419.1
OX684420.1
OX684421.1
OX684422.1
OX684423.1
OX684424.1
OX684425.1
OX684426.1
OX684427.1
OX684428.1
OX684429.1
OX684430.1
OX684431.1
OX684432.1
OX684433.1
OX684434.1
OX684435.1
OX684436.1
OX684437.1
OX684438.1
OX684439.1
OX684440.1
OX684441.1
OX684442.1
OX684443.1
OX684444.1
OX684445.1
OX684446.1
OX684447.1
OX684448.1
OX684449.1
OX684450.1
OX684451.1
OX684452.1
OX684453.1
OX684454.1
OX684455.1
OX684456.1
OX684457.1
OX684458.1
OX684459.1
OX684460.1
OX684461.1
OX684462.1
OX684463.1
OX684464.1
OX684465.1
OX684466.1
OX684467.1
OX684468.1
OX684469.1
OX684470.1
OX684471.1
OX684472.1
OX684473.1
OX684474.1
OX684475.1
OX684476.1
OX684477.1
OX684478.1
OX684479.1
OX684480.1
OX684481.1
OX684482.1
OX684483.1
OX684484.1
OX684485.1
OX684486.1
OX684487.1
OX684488.1
OX684489.1
OX684490.1
OX684491.1
OX684492.1
OX684493.1
OX684494.1
OX684495.1
OX684496.1
OX684497.1
OX684498.1
OX684499.1
OX684500.1
OX684501.1
OX684502.1
OX684503.1
OX684504.1
OX684505.1
OX684506.1
OX684507.1
OX684508.1
OX684509.1
OX684510.1
OX684511.1
OX684512.1
OX684513.1
OX684514.1
OX684515.1
OX684516.1
OX684517.1
OX684518.1
OX684519.1
OX684520.1
OX684521.1
OX684522.1
OX684523.1
OX684524.1
OX684525.1
OX684526.1
OX684527.1
OX684528.1
OX684529.1
OX684530.1
OX684531.1
OX684532.1
OX684533.1
OX684534.1
OX684535.1
OX684536.1
OX684537.1
OX684538.1
OX684539.1
OX684540.1
OX684541.1
OX684542.1
OX684543.1
OX684544.1
OX684545.1
OX684546.1
OX684547.1
OX684548.1
OX684549.1
OX684550.1
OX684551.1
OX684552.1
OX684553.1
OX684554.1
OX684555.1
OX684556.1
OX684557.1
OX684558.1
OX684559.1
OX684560.1
OX684561.1
OX684562.1
OX684563.1
OX684564.1
OX684565.1
OX684566.1
OX684567.1
OX684568.1
OX684569.1
OX684570.1
OX684571.1
OX684572.1
OX684573.1
OX684574.1
OX684575.1
OX684576.1
OX684577.1
OX684578.1
OX684579.1
OX684580.1
OX684581.1
OX684582.1
OX684583.1
OX684584.1
OX684585.1
OX684586.1
OX684587.1
OX684588.1
OX684589.1
OX684590.1
OX684591.1
OX684592.1
OX684593.1
OX684594.1
OX684595.1
OX684596.1
OX684597.1
OX684598.1
OX684599.1
OX684600.1
OX684601.1
OX684602.1
OX684603.1
OX684604.1
OX684605.1
OX684606.1
OX684607.1
OX684608.1
OX684609.1
OX684610.1
OX684611.1
OX684612.1
OX684613.1
OX684614.1
OX684615.1
OX684616.1
OX684617.1
OX684618.1
OX684619.1
OX684620.1
OX684621.1
OX684622.1
OX684623.1
OX684624.1
OX684625.1
OX684626.1
OX684627.1
OX684628.1
OX684629.1
OX684630.1
OX684631.1
OX684632.1
OX684633.1
OX684634.1
OX684635.1
OX684636.1
OX684637.1
OX684638.1
OX684639.1
OX684640.1
OX684641.1
OX684642.1
OX684643.1
OX684644.1
OX684645.1
OX684646.1
OX684647.1
OX684648.1
OX684649.1
OX684650.1
OX684651.1
OX684652.1
OX684653.1
OX684654.1
OX684655.1
OX684656.1
OX684657.1
OX684658.1
OX684659.1
OX684660.1
OX684661.1
OX684662.1
OX684663.1
OX684664.1
OX684665.1
OX684666.1
OX684667.1
OX684668.1
OX684669.1
OX684670.1
OX684671.1
OX684672.1
OX684673.1
OX684674.1
OX684675.1
OX684676.1
OX684677.1
OX684678.1
OX684679.1
OX684680.1
OX684681.1
OX684682.1
OX684683.1
OX684684.1
OX684685.1
OX684686.1
OX684687.1
OX684688.1
OX684689.1
OX684690.1
OX684691.1
OX684692.1
OX684693.1
OX684694.1
OX684695.1
OX684696.1
OX684697.1
OX684698.1
OX684699.1
OX684700.1
OX684701.1
OX684702.1
OX684703.1
OX684704.1
OX684705.1
OX684706.1
OX684707.1
OX684708.1
OX684709.1
OX684710.1
OX684711.1
OX684712.1
OX684713.1
OX684714.1
OX684715.1
OX684716.1
OX684717.1
OX684718.1
OX684719.1
OX684720.1
OX684721.1
OX684722.1
OX684723.1
OX684724.1
OX684725.1
OX684726.1
OX684727.1
OX684728.1
OX684729.1
OX684730.1
OX684731.1
OX684732.1
OX684733.1
OX684734.1
OX684735.1
OX684736.1
OX684737.1
OX684738.1
OX684739.1
OX684740.1
OX684741.1
OX684742.1
OX684743.1
OX684744.1
OX684745.1
OX684746.1
OX684747.1
OX684748.1
OX684749.1
OX684750.1
OX684751.1
OX684752.1
OX684753.1
OX684754.1
OX684755.1
OX684756.1
OX684757.1
OX684758.1
OX684759.1
OX684760.1
OX684761.1
OX684762.1
OX684763.1
OX684764.1
OX684765.1
OX684766.1
OX684767.1
OX684768.1
OX684769.1
OX684770.1
OX684771.1
OX684772.1
OX684773.1
OX684774.1
OX684775.1
OX684776.1
OX684777.1
OX684778.1
OX684779.1
OX684780.1
OX684781.1
OX684782.1
OX684783.1
OX684784.1
OX684785.1
OX684786.1
OX684787.1
OX684788.1
OX684789.1
OX684790.1
OX684791.1
OX684792.1
OX684793.1
OX684794.1
OX684795.1
OX684796.1
OX684797.1
OX684798.1
OX684799.1
OX684800.1
OX684801.1
OX684802.1
OX684803.1
OX684804.1
OX684805.1
OX684806.1
OX684807.1
OX684808.1
OX684809.1
OX684810.1
OX684811.1
OX684812.1
OX684813.1
OX684814.1
OX684815.1
OX684816.1
OX684817.1
OX684818.1
OX684819.1
OX684820.1
OX684821.2
OX684822.1
OX684823.1
OX684824.1
OX684825.1
OX684826.1
OX684827.1
OX684828.1
OX684829.1
OX684830.1
OX684831.1
OX684832.1
OX684833.1
OX684834.1
OX684835.1
OX684836.1
OX684837.1
OX684838.1
OX684839.1
OX684840.1
OX684841.1
OX684842.1
OX684843.1
OX684844.1
OX684845.1
OX684846.1
OX684847.1
OX684848.1
OX684849.1
OX684850.1
OX684851.1
OX684852.1
OX684853.1
OX684854.1
OX684855.1
OX684856.1
OX684857.1
OX684858.1
OX684859.1
OX684860.1
OX684861.1
OX684862.1
OX684863.1
OX684864.1
OX684865.1
OX684866.1
OX684867.1
OX684868.1
OX684869.1
OX684870.1
OX684871.1
OX684872.1
OX684873.1
OX684874.1
OX684875.1
OX684876.1
OX684877.1
OX684878.1
OX684879.1
OX684880.1
OX684881.1
OX684882.1
OX684883.1
OX684884.1
OX684885.1
OX684886.1
OX684887.1
OX684888.1
OX684889.1
OX684890.1
OX684891.1
OX684892.1
OX684893.1
OX684894.1
OX684895.1
OX684896.1
OX684897.1
OX684898.1
OX684899.1
OX684900.1
OX684901.1
OX684902.1
OX684903.1
OX684904.1
OX684905.1
OX684906.1
OX684907.1
OX684908.1
OX684909.1
OX684910.1
OX684911.1
OX684912.1
OX684913.1
OX684914.1
OX684915.1
OX684916.1
OX684917.1
OX684918.1
OX684919.1
OX684920.1
OX684921.1
OX684922.1
OX684923.1
OX684924.1
OX684925.1
OX684926.1
OX684927.1
OX684928.1
OX684929.1
OX684930.1
OX684931.1
OX684932.1
OX684933.1
OX684934.1
OX684935.1
OX684936.1
OX684937.1
OX684938.1
OX684939.1
OX684940.1
OX684941.1
OX684942.1
OX684943.1
OX684944.1
OX684945.1
OX684946.1
OX684947.1
OX684948.1
OX684949.1
OX684950.1
OX684951.1
OX684952.1
OX684953.1
OX684954.1
OX684955.1
OX684956.1
OX684957.1
OX684958.1
OX684959.1
OX684960.1
OX684961.1
OX684962.1
OX684963.1
OX684964.1
OX684965.1
OX684966.1
OX684967.1
OX684968.1
OX684969.1
OX684970.1
OX684971.1
OX684972.1
OX684973.1
OX684974.1
OX684975.1
OX684976.1
OX684977.1
OX684978.1
OX684979.1
OX684980.1
OX684981.1
OX684982.1
OX684983.1
OX684984.1
OX684985.1
OX684986.1
OX684987.1
OX684988.1
OX684989.1
OX684990.1
OX684991.1
OX684992.1
OX684993.1
OX684994.1
OX684995.1
OX684996.1
OX684997.1
OX684998.1
OX684999.1
OX685000.1
OX685001.1
OX685002.1
OX685003.1
OX685004.1
OX685005.1
OX685006.1
OX685007.1
OX685008.1
OX685009.1
OX685010.1
OX685011.1
OX685012.1
OX685013.1
OX685014.1
OX685015.1
OX685016.1
OX685017.1
OX685018.1
OX685019.1
OX685020.1
OX685021.1
OX685022.1
OX685023.1
OX685024.1
OX685025.1
OX685026.1
OX685027.1
OX685028.1
OX685029.1
OX685030.1
OX685031.1
OX685032.1
OX685033.1
OX685034.1
OX685035.1
OX685036.1
OX685037.1
OX685038.1
OX685039.1
OX685040.1
OX685041.1
OX685042.1
OX685043.1
OX685044.1
OX685045.1
OX685046.1
OX685047.1
OX685048.1
OX685049.1
OX685050.1
OX685051.1
OX685052.1
OX685053.1
OX685054.1
OX685055.1
OX685056.1
OX685057.1
OX685058.1
OX685059.1
OX685060.1
OX685061.1
OX685062.1
OX685063.1
OX685064.1
OX685065.1
OX685066.1
OX685067.1
OX685068.1
OX685069.1
OX685070.1
OX685071.1
OX685072.1
OX685073.1
OX685074.1
OX685075.1
OX685076.1
OX685077.1
OX685078.1
OX685079.1
OX685080.1
OX685081.1
OX685082.1
OX685083.1
OX685084.1
OX685085.1
OX685086.1
OX685087.1
OX685088.1
OX685089.1
OX685090.1
OX685091.1
OX685092.1
OX685093.1
OX685094.1
OX685095.1
OX685096.1
OX685097.1
OX685098.1
OX685099.1
OX685100.1
OX685101.1
OX685102.1
OX685103.1
OX685104.1
OX685105.1
OX685106.1
OX685107.1
OX685108.1
OX685109.1
OX685110.1
OX685111.1
OX685112.1
OX685113.1
OX685114.1
OX685115.1
OX685116.1
OX685117.1
OX685118.1
OX685119.1
OX685120.1
OX685121.1
OX685122.1
OX685123.1
OX685124.1
OX685125.1
OX685126.1
OX685127.1
OX685128.1
OX685129.1
OX685130.1
OX685131.1
OX685132.1
OX685133.1
OX685134.1
OX685135.1
OX685136.1
OX685137.1
OX685138.1
OX685139.1
OX685140.1
OX685141.1
OX685142.1
OX685143.1
OX685144.1
OX685145.1
OX685146.1
OX685147.1
OX685148.1
OX685149.1
OX685150.1
OX685151.1
OX685152.1
OX685153.1
OX685154.1
OX685155.1
OX685156.1
OX685157.1
OX685158.1
OX685159.1
OX685160.1
OX685161.1
OX685162.1
OX685163.1
OX685164.1
OX685165.1
OX685166.1
OX685167.1
OX685168.1
OX685169.1
OX685170.1
OX685171.1
OX685172.1
OX685173.1
OX685174.1
OX685175.1
OX685176.1
OX685177.1
OX685178.1
OX685179.1
OX685180.1
OX685181.1
OX685182.1
OX685183.1
OX685184.1
OX685185.1
OX685186.1
OX685187.1
OX685188.1
OX685189.1
OX685190.1
OX685191.1
OX685192.1
OX685193.1
OX685194.1
OX685195.1
OX685196.1
OX685197.1
OX685198.1
OX685199.1
OX685200.1
OX685201.1
OX685202.1
OX685203.1
OX685204.1
OX685205.1
OX685206.1
OX685207.1
OX685208.1
OX685209.1
OX685210.1
OX685211.1
OX685212.1
OX685213.1
OX685214.1
OX685215.1
OX685216.1
OX685217.1
OX685218.1
OX685219.1
OX685220.1
OX685221.1
OX685222.1
OX685223.1
OX685224.1
OX685225.1
OX685226.1
OX685227.1
OX685228.1
OX685229.1
OX685230.1
OX685231.1
OX685232.1
OX685233.1
OX685234.1
OX685235.1
OX685236.1
OX685237.1
OX685238.1
OX685239.1
OX685240.1
OX685241.1
OX685242.1
OX685243.1
OX685244.1
OX685245.1
OX685246.1
OX685247.1
OX685248.1
OX685249.1
OX685250.1
OX685251.1
OX685252.1
OX685253.1
OX685254.1
OX685255.1
OX685256.1
OX685257.1
OX685258.1
OX685259.1
OX685260.1
OX685261.1
OX685262.1
OX685263.1
OX685264.1
OX685265.1
OX685266.1
OX685267.1
OX685268.1
OX685269.1
OX685270.1
OX685271.1
OX685272.1
OX685273.1
OX685274.1
OX685275.1
OX685276.1
OX685277.1
OX685278.1
OX685279.1
OX685280.1
OX685281.1
OX685282.1
OX685283.1
OX685284.1
OX685285.1
OX685286.1
OX685287.1
OX685288.1
OX685289.1
OX685290.1
OX685291.1
OX685292.1
OX685293.1
OX685294.1
OX685295.1
OX685296.1
OX685297.1
OX685298.1
OX685299.1
OX685300.1
OX685301.1
OX685302.1
OX685303.1
OX685304.1
OX685305.1
OX685306.1
OX685307.1
OX685308.1
OX685309.1
OX685310.1
OX685311.1
OX685312.1
OX685313.1
OX685314.1
OX685315.1
OX685316.1
OX685317.1
OX685318.1
OX685319.1
OX685320.1
OX685321.1
OX685322.1
OX685323.1
OX685324.1
OX685325.1
OX685326.1
OX685327.1
OX685328.1
OX685329.1
OX685330.1
OX685331.1
OX685332.1
OX685333.1
OX685334.1
OX685335.1
OX685336.1
OX685337.1
OX685338.1
OX685339.1
OX685340.1
OX685341.1
OX685342.1
OX685343.1
OX685344.1
OX685345.1
OX685346.1
OX685347.1
OX685348.1
OX685349.1
OX685350.1
OX685351.1
OX685352.1
OX685353.1
OX685354.1
OX685355.1
OX685356.1
OX685357.1
OX685358.1
OX685359.1
OX685360.1
OX685361.1
OX685362.1
OX685363.1
OX685364.1
OX685365.1
OX685366.1
OX685367.1
OX685368.1
OX685369.1
OX685370.1
OX685371.1
OX685372.1
OX685373.1
OX685374.1
OX685375.1
OX685376.1
OX685377.1
OX685378.1
OX685379.1
OX685380.1
OX685381.1
OX685382.1
OX685383.1
OX685384.1
OX685385.1
OX685386.1
OX685387.1
OX685388.1
OX685389.1
OX685390.1
OX685391.1
OX685392.1
OX685393.1
OX685394.1
OX685395.1
OX685396.1
OX685397.1
OX685398.1
OX685399.1
OX685400.1
OX685401.1
OX685402.1
OX685403.1
OX685404.1
OX685405.1
OX685406.1
OX685407.1
OX685408.1
OX685409.1
OX685410.1
OX685411.1
OX685412.1
OX685413.1
OX685414.1
OX685415.1
OX685416.1
OX685417.1
OX685418.1
OX685419.1
OX685420.1
OX685421.1
OX685422.1
OX685423.1
OX685424.1
OX685425.1
OX685426.1
OX685427.1
OX685428.1
OX685429.1
OX685430.1
OX685431.1
OX685432.1
OX685433.1
OX685434.1
OX685435.1
OX685436.1
OX685437.1
OX685438.1
OX685439.1
OX685440.1
OX685441.1
OX685442.1
OX685443.1
OX685444.1
OX685445.1
OX685446.1
OX685447.1
OX685448.1
OX685449.1
OX685450.1
OX685451.1
OX685452.1
OX685453.1
OX685454.1
OX685455.1
OX685456.1
OX685457.1
OX685458.1
OX685459.1
OX685460.1
OX685461.1
OX685462.1
OX685463.1
OX685464.1
OX685465.1
OX685466.1
OX685467.1
OX685468.1
OX685469.1
OX685470.1
OX685471.1
OX685472.1
OX685473.1
OX685474.1
OX685475.1
OX685476.1
OX685477.1
OX685478.1
OX685479.1
OX685480.1
OX685481.1
OX685482.1
OX685483.1
OX685484.1
OX685485.1
OX685486.1
OX685487.1
OX685488.1
OX685489.1
OX685490.1
OX685491.1
OX685492.1
OX685493.1
OX685494.1
OX685495.1
OX685496.1
OX685497.1
OX685498.1
OX685499.1
OX685500.1
OX685501.1
OX685502.1
OX685503.1
OX685504.1
OX685505.1
OX685506.1
OX685507.1
OX685508.1
OX685509.1
OX685510.1
OX685511.1
OX685512.1
OX685513.1
OX685514.1
OX685515.1
OX685516.1
OX685517.1
OX685518.1
OX685519.1
OX685520.1
OX685521.1
OX685522.1
OX685523.1
OX685524.1
OX685525.1
OX685526.1
OX685527.1
OX685528.1
OX685529.1
OX685530.1
OX685531.1
OX685532.1
OX685533.1
OX685534.1
OX685535.1
OX685536.1
OX685537.1
OX685538.1
OX685539.1
OX685540.1
OX685541.1
OX685542.1
OX685543.1
OX685544.1
OX685545.1
OX685546.1
OX685547.1
OX685548.1
OX685549.2
OX685550.1
OX685551.1
OX685552.1
OX685553.1
OX685554.1
OX685555.1
OX685556.1
OX685557.1
OX685558.1
OX685559.1
OX685560.1
OX685561.1
OX685562.1
OX685563.1
OX685564.1
OX685565.1
OX685566.1
OX685567.1
OX685568.1
OX685569.1
OX685570.1
OX685571.1
OX685572.1
OX685573.1
OX685574.1
OX685575.1
OX685576.1
OX685577.1
OX685578.1
OX685579.1
OX685580.1
OX685581.1
OX685582.1
OX685583.1
OX685584.1
OX685585.1
OX685586.1
OX685587.1
OX685588.1
OX685589.1
OX685590.1
OX685591.1
OX685592.1
OX685593.1
OX685594.1
OX685595.1
OX685596.1
OX685597.2
OX685598.1
OX685599.1
OX685600.1
OX685601.1
OX685602.1
OX685603.1
OX685604.1
OX685605.1
OX685606.1
OX685607.1
OX685608.1
OX685609.1
OX685610.1
OX685611.1
OX685612.1
OX685613.1
OX685614.1
OX685615.1
OX685616.1
OX685617.1
OX685618.1
OX685619.1
OX685620.1
OX685621.1
OX685622.1
OX685623.1
OX685624.1
OX685625.1
OX685626.1
OX685627.1
OX685628.1
OX685629.1
OX685630.1
OX685631.1
OX685632.1
OX685633.1
OX685634.1
OX685635.1
OX685636.1
OX685637.1
OX685638.1
OX685639.1
OX685640.1
OX685641.1
OX685642.1
OX685643.1
OX685644.1
OX685645.1
OX685646.1
OX685647.1
OX685648.1
OX685649.1
OX685650.1
OX685651.1
OX685652.1
OX685653.1
OX685654.1
OX685655.1
OX685656.1
OX685657.1
OX685658.1
OX685659.1
OX685660.1
OX685661.1
OX685662.1
OX685663.1
OX685664.1
OX685665.1
OX685666.1
OX685667.1
OX685668.1
OX685669.1
OX685670.1
OX685671.1
OX685672.1
OX685673.1
OX685674.1
OX685675.1
OX685676.1
OX685677.1
OX685678.1
OX685679.1
OX685680.1
OX685681.1
OX685682.1
OX685683.1
OX685684.1
OX685685.1
OX685686.1
OX685687.1
OX685688.1
OX685689.1
OX685690.1
OX685691.1
OX685692.1
OX685693.1
OX685694.1
OX685695.1
OX685696.1
OX685697.1
OX685698.1
OX685699.1
OX685700.1
OX685701.1
OX685702.1
OX685703.1
OX685704.1
OX685705.1
OX685706.1
OX685707.1
OX685708.1
OX685709.1
OX685710.1
OX685711.1
OX685712.1
OX685713.1
OX685714.1
OX685715.1
OX685716.1
OX685717.1
OX685718.1
OX685719.1
OX685720.1
OX685721.1
OX685722.1
OX685723.1
OX685724.1
OX685725.1
OX685726.1
OX685727.1
OX685728.1
OX685729.1
OX685730.1
OX685731.1
OX685732.1
OX685733.1
OX685734.1
OX685735.1
OX685736.1
OX685737.1
OX685738.1
OX685739.1
OX685740.1
OX685741.1
OX685742.1
OX685743.1
OX685744.1
OX685745.1
OX685746.1
OX685747.1
OX685748.1
OX685749.1
OX685750.1
OX685751.1
OX685752.1
OX685753.1
OX685754.1
OX685755.1
OX685756.1
OX685757.1
OX685758.1
OX685759.1
OX685760.1
OX685761.1
OX685762.1
OX685763.1
OX685764.1
OX685765.1
OX685766.1
OX685767.1
OX685768.1
OX685769.1
OX685770.1
OX685771.1
OX685772.1
OX685773.1
OX685774.1
OX685775.1
OX685776.1
OX685777.1
OX685778.1
OX685779.1
OX685780.1
OX685781.1
OX685782.1
OX685783.1
OX685784.1
OX685785.1
OX685786.1
OX685787.1
OX685788.1
OX685789.1
OX685790.1
OX685791.1
OX685792.1
OX685793.1
OX685794.1
OX685795.1
OX685796.1
OX685797.1
OX685798.1
OX685799.1
OX685800.1
OX685801.1
OX685802.1
OX685803.1
OX685804.1
OX685805.1
OX685806.1
OX685807.1
OX685808.1
OX685809.1
OX685810.1
OX685811.1
OX685812.1
OX685813.1
OX685814.1
OX685815.1
OX685816.1
OX685817.1
OX685818.1
OX685819.1
OX685820.1
OX685821.1
OX685822.1
OX685823.1
OX685824.1
OX685825.1
OX685826.1
OX685827.1
OX685828.1
OX685829.1
OX685830.1
OX685831.1
OX685832.1
OX685833.1
OX685834.1
OX685835.1
OX685836.1
OX685837.1
OX685838.1
OX685839.1
OX685840.1
OX685841.1
OX685842.1
OX685843.1
OX685844.1
OX685845.1
OX685846.1
OX685847.1
OX685848.1
OX685849.1
OX685850.1
OX685851.1
OX685852.1
OX685853.1
OX685854.1
OX685855.1
OX685856.1
OX685857.1
OX685858.1
OX685859.1
OX685860.1
OX685861.1
OX685862.1
OX685863.1
OX685864.1
OX685865.1
OX685866.1
OX685867.1
OX685868.1
OX685869.1
OX685870.1
OX685871.1
OX685872.1
OX685873.1
OX685874.1
OX685875.1
OX685876.1
OX685877.1
OX685878.1
OX685879.1
OX685880.1
OX685881.1
OX685882.1
OX685883.1
OX685884.1
OX685885.1
OX685886.1
OX685887.1
OX685888.1
OX685889.1
OX685890.1
OX685891.1
OX685892.1
OX685893.1
OX685894.1
OX685895.1
OX685896.1
OX685897.1
OX685898.1
OX685899.1
OX685900.1
OX685901.1
OX685902.1
OX685903.1
OX685904.1
OX685905.1
OX685906.1
OX685907.1
OX685908.1
OX685909.1
OX685910.1
OX685911.1
OX685912.1
OX685913.1
OX685914.1
OX685915.1
OX685916.1
OX685917.1
OX685918.1
OX685919.1
OX685920.1
OX685921.1
OX685922.1
OX685923.1
OX685924.1
OX685925.1
OX685926.1
OX685927.1
OX685928.1
OX685929.1
OX685930.1
OX685931.1
OX685932.1
OX685933.1
OX685934.1
OX685935.1
OX685936.1
OX685937.1
OX685938.1
OX685939.1
OX685940.1
OX685941.1
OX685942.1
OX685943.1
OX685944.1
OX685945.1
OX685946.1
OX685947.1
OX685948.1
OX685949.1
OX685950.1
OX685951.1
OX685952.1
OX685953.1
OX685954.1
OX685955.1
OX685956.1
OX685957.1
OX685958.1
OX685959.1
OX685960.1
OX685961.1
OX685962.1
OX685963.1
OX685964.1
OX685965.1
OX685966.1
OX685967.1
OX685968.1
OX685969.1
OX685970.1
OX685971.1
OX685972.1
OX685973.1
OX685974.1
OX685975.1
OX685976.1
OX685977.1
OX685978.1
OX685979.1
OX685980.1
OX685981.1
OX685982.1
OX685983.1
OX685984.1
OX685985.1
OX685986.1
OX685987.1
OX685988.1
OX685989.1
OX685990.1
OX685991.1
OX685992.1
OX685993.1
OX685994.1
OX685995.1
OX685996.1
OX685997.1
OX685998.1
OX685999.1
OX686000.1
OX686001.1
OX686002.1
OX686003.1
OX686004.1
OX686005.1
OX686006.1
OX686007.1
OX686008.1
OX686009.1
OX686010.1
OX686011.1
OX686012.1
OX686013.1
OX686014.1
OX686015.1
OX686016.1
OX686017.1
OX686018.1
OX686019.1
OX686020.1
OX686021.1
OX686022.1
OX686023.1
OX686024.1
OX686025.1
OX686026.1
OX686027.1
OX686028.1
OX686029.1
OX686030.1
OX686031.2
OX686032.1
OX686033.1
OX686034.1
OX686035.1
OX686036.1
OX686037.1
OX686038.1
OX686039.1
OX686040.1
OX686041.1
OX686042.1
OX686043.1
OX686044.1
OX686045.1
OX686046.1
OX686047.1
OX686048.1
OX686049.1
OX686050.1
OX686051.1
OX686052.1
OX686053.1
OX686054.1
OX686055.1
OX686056.1
OX686057.1
OX686058.1
OX686059.1
OX686060.1
OX686061.1
OX686062.1
OX686063.1
OX686064.1
OX686065.1
OX686066.1
OX686067.1
OX686068.1
OX686069.1
OX686070.1
OX686071.1
OX686072.1
OX686073.1
OX686074.1
OX686075.1
OX686076.1
OX686077.1
OX686078.1
OX686079.1
OX686080.1
OX686081.1
OX686082.1
OX686083.1
OX686084.1
OX686085.1
OX686086.1
OX686087.1
OX686088.1
OX686089.1
OX686090.1
OX686091.1
OX686092.1
OX686093.1
OX686094.1
OX686095.1
OX686096.1
OX686097.1
OX686098.1
OX686099.1
OX686100.1
OX686101.1
OX686102.1
OX686103.1
OX686104.1
OX686105.1
OX686106.1
OX686107.1
OX686108.1
OX686109.1
OX686110.1
OX686111.1
OX686112.1
OX686113.1
OX686114.1
OX686115.1
OX686116.1
OX686117.1
OX686118.1
OX686119.1
OX686120.1
OX686121.1
OX686122.1
OX686123.1
OX686124.1
OX686125.1
OX686126.1
OX686127.1
OX686128.1
OX686129.1
OX686130.1
OX686131.1
OX686132.1
OX686133.1
OX686134.1
OX686135.1
OX686136.1
OX686137.1
OX686138.1
OX686139.1
OX686140.1
OX686141.1
OX686142.1
OX686143.1
OX686144.1
OX686145.1
OX686146.1
OX686147.1
OX686148.1
OX686149.1
OX686150.1
OX686151.1
OX686152.1
OX686153.1
OX686154.1
OX686155.1
OX686156.1
OX686157.1
OX686158.1
OX686159.1
OX686160.1
OX686161.1
OX686162.1
OX686163.1
OX686164.1
OX686165.1
OX686166.1
OX686167.1
OX686168.1
OX686169.1
OX686170.1
OX686171.1
OX686172.1
OX686173.1
OX686174.1
OX686175.1
OX686176.1
OX686177.1
OX686178.1
OX686179.1
OX686180.1
OX686181.1
OX686182.1
OX686183.1
OX686184.1
OX686185.1
OX686186.1
OX686187.1
OX686188.1
OX686189.1
OX686190.1
OX686191.1
OX686192.1
OX686193.1
OX686194.1
OX686195.1
OX686196.1
OX686197.1
OX686198.1
OX686199.1
OX686200.1
OX686201.1
OX686202.1
OX686203.1
OX686204.1
OX686205.1
OX686206.1
OX686207.1
OX686208.1
OX686209.1
OX686210.1
OX686211.1
OX686212.1
OX686213.1
OX686214.1
OX686215.1
OX686216.1
OX686217.1
OX686218.1
OX686219.1
OX686220.1
OX686221.1
OX686222.1
OX686223.1
OX686224.1
OX686225.1
OX686226.1
OX686227.1
OX686228.1
OX686229.1
OX686230.1
OX686231.1
OX686232.1
OX686233.1
OX686234.1
OX686235.1
OX686236.1
OX686237.1
OX686238.1
OX686239.1
OX686240.1
OX686241.1
OX686242.1
OX686243.1
OX686244.1
OX686245.1
OX686246.1
OX686247.1
OX686248.1
OX686249.1
OX686250.1
OX686251.1
OX686252.1
OX686253.1
OX686254.1
OX686255.1
OX686256.1
OX686257.1
OX686258.1
OX686259.1
OX686260.1
OX686261.1
OX686262.1
OX686263.1
OX686264.1
OX686265.1
OX686266.1
OX686267.1
OX686268.1
OX686269.1
OX686270.1
OX686271.1
OX686272.1
OX686273.1
OX686274.1
OX686275.1
OX686276.1
OX686277.1
OX686278.1
OX686279.1
OX686280.1
OX686281.1
OX686282.1
OX686283.1
OX686284.1
OX686285.1
OX686286.1
OX686287.1
OX686288.1
OX686289.1
OX686290.1
OX686291.1
OX686292.1
OX686293.1
OX686294.1
OX686295.1
OX686296.1
OX686297.1
OX686298.1
OX686299.1
OX686300.1
OX686301.1
OX686302.1
OX686303.1
OX686304.1
OX686305.1
OX686306.1
OX686307.1
OX686308.1
OX686309.1
OX686310.1
OX686311.1
OX686312.1
OX686313.1
OX686314.1
OX686315.1
OX686316.1
OX686317.1
OX686318.1
OX686319.1
OX686320.1
OX686321.1
OX686322.1
OX686323.1
OX686324.1
OX686325.1
OX686326.1
OX686327.1
OX686328.1
OX686329.1
OX686330.1
OX686331.1
OX686332.1
OX686333.1
OX686334.1
OX686335.1
OX686336.1
OX686337.1
OX686338.1
OX686339.1
OX686340.1
OX686341.1
OX686342.1
OX686343.1
OX686344.1
OX686345.1
OX686346.1
OX686347.1
OX686348.1
OX686349.1
OX686350.1
OX686351.2
OX686352.1
OX686353.1
OX686354.1
OX686355.1
OX686356.1
OX686357.1
OX686358.1
OX686359.1
OX686360.1
OX686361.1
OX686362.1
OX686363.1
OX686364.1
OX686365.1
OX686366.1
OX686367.1
OX686368.1
OX686369.1
OX686370.1
OX686371.1
OX686372.1
OX686373.1
OX686374.1
OX686375.1
OX686376.1
OX686377.1
OX686378.1
OX686379.1
OX686380.1
OX686381.1
OX686382.1
OX686383.1
OX686384.1
OX686385.1
OX686386.1
OX686387.1
OX686388.1
OX686389.1
OX686390.1
OX686391.1
OX686392.1
OX686393.1
OX686394.1
OX686395.1
OX686396.1
OX686397.1
OX686398.1
OX686399.1
OX686400.1
OX686401.1
OX686402.1
OX686403.1
OX686404.1
OX686405.1
OX686406.1
OX686407.1
OX686408.1
OX686409.1
OX686410.1
OX686411.1
OX686412.1
OX686413.1
OX686414.1
OX686415.1
OX686416.1
OX686417.1
OX686418.2
OX686419.1
OX686420.1
OX686421.1
OX686422.1
OX686423.1
OX686424.1
OX686425.1
OX686426.1
OX686427.1
OX686428.1
OX686429.1
OX686430.1
OX686431.1
OX686432.1
OX686433.1
OX686434.1
OX686435.1
OX686436.1
OX686437.1
OX686438.1
OX686439.1
OX686440.1
OX686441.1
OX686442.1
OX686443.1
OX686444.1
OX686445.1
OX686446.1
OX686447.1
OX686448.1
OX686449.1
OX686450.1
OX686451.1
OX686452.1
OX686453.1
OX686454.1
OX686455.1
OX686456.1
OX686457.1
OX686458.1
OX686459.1
OX686460.1
OX686461.1
OX686462.1
OX686463.1
OX686464.1
OX686465.1
OX686466.1
OX686467.1
OX686468.1
OX686469.1
OX686470.1
OX686471.1
OX686472.1
OX686473.1
OX686474.1
OX686475.1
OX686476.1
OX686477.1
OX686478.1
OX686479.1
OX686480.1
OX686481.1
OX686482.1
OX686483.1
OX686484.1
OX686485.1
OX686486.1
OX686487.1
OX686488.1
OX686489.1
OX686490.1
OX686491.1
OX686492.1
OX686493.1
OX686494.1
OX686495.1
OX686496.1
OX686497.1
OX686498.1
OX686499.1
OX686500.1
OX686501.1
OX686502.1
OX686503.1
OX686504.1
OX686505.1
OX686506.1
OX686507.1
OX686508.1
OX686509.1
OX686510.1
OX686511.1
OX686512.1
OX686513.1
OX686514.1
OX686515.1
OX686516.1
OX686517.1
OX686518.1
OX686519.1
OX686520.1
OX686521.1
OX686522.1
OX686523.1
OX686524.1
OX686525.1
OX686526.1
OX686527.1
OX686528.1
OX686529.1
OX686530.1
OX686531.1
OX686532.1
OX686533.1
OX686534.1
OX686535.1
OX686536.1
OX686537.1
OX686538.1
OX686539.1
OX686540.1
OX686541.1
OX686542.1
OX686543.1
OX686544.1
OX686545.1
OX686546.1
OX686547.1
OX686548.1
OX686549.1
OX686550.1
OX686551.1
OX686552.1
OX686553.1
OX686554.1
OX686555.1
OX686556.1
OX686557.1
OX686558.1
OX686559.1
OX686560.1
OX686561.1
OX686562.1
OX686563.1
OX686564.1
OX686565.1
OX686566.1
OX686567.1
OX686568.1
OX686569.1
OX686570.1
OX686571.1
OX686572.1
OX686573.1
OX686574.1
OX686575.1
OX686576.1
OX686577.1
OX686578.1
OX686579.1
OX686580.1
OX686581.1
OX686582.1
OX686583.1
OX686584.1
OX686585.1
OX686586.1
OX686587.1
OX686588.1
OX686589.1
OX686590.1
OX686591.1
OX686592.1
OX686593.1
OX686594.1
OX686595.1
OX686596.1
OX686597.1
OX686598.1
OX686599.1
OX686600.1
OX686601.1
OX686602.1
OX686603.1
OX686604.1
OX686605.1
OX686606.1
OX686607.1
OX686608.1
OX686609.1
OX686610.1
OX686611.1
OX686612.1
OX686613.1
OX686614.1
OX686615.1
OX686616.1
OX686617.1
OX686618.1
OX686619.1
OX686620.1
OX686621.1
OX686622.1
OX686623.1
OX686624.1
OX686625.1
OX686626.1
OX686627.1
OX686628.1
OX686629.1
OX686630.1
OX686631.1
OX686632.1
OX686633.1
OX686634.1
OX686635.1
OX686636.1
OX686637.1
OX686638.1
OX686639.1
OX686640.1
OX686641.1
OX686642.1
OX686643.1
OX686644.1
OX686645.1
OX686646.1
OX686647.1
OX686648.1
OX686649.1
OX686650.1
OX686651.1
OX686652.1
OX686653.1
OX686654.1
OX686655.1
OX686656.1
OX686657.1
OX686658.1
OX686659.1
OX686660.1
OX686661.1
OX686662.1
OX686663.1
OX686664.1
OX686665.1
OX686666.1
OX686667.1
OX686668.1
OX686669.1
OX686670.1
OX686671.1
OX686672.1
OX686673.1
OX686674.1
OX686675.1
OX686676.1
OX686677.1
OX686678.1
OX686679.1
OX686680.1
OX686681.1
OX686682.1
OX686683.1
OX686684.1
OX686685.1
OX686686.1
OX686687.1
OX686688.1
OX686689.1
OX686690.1
OX686691.1
OX686692.1
OX686693.1
OX686694.1
OX686695.1
OX686696.1
OX686697.1
OX686698.1
OX686699.1
OX686700.1
OX686701.1
OX686702.1
OX686703.1
OX686704.1
OX686705.1
OX686706.1
OX686707.1
OX686708.1
OX686709.1
OX686710.1
OX686711.1
OX686712.1
OX686713.1
OX686714.1
OX686715.1
OX686716.1
OX686717.1
OX686718.1
OX686719.1
OX686720.1
OX686721.1
OX686722.1
OX686723.1
OX686724.1
OX686725.1
OX686726.1
OX686727.1
OX686728.1
OX686729.1
OX686730.1
OX686731.1
OX686732.1
OX686733.1
OX686734.1
OX686735.1
OX686736.1
OX686737.1
OX686738.1
OX686739.1
OX686740.1
OX686741.1
OX686742.1
OX686743.1
OX686744.1
OX686745.1
OX686746.1
OX686747.1
OX686748.1
OX686749.1
OX686750.1
OX686751.1
OX686752.1
OX686753.1
OX686754.1
OX686755.1
OX686756.1
OX686757.1
OX686758.1
OX686759.1
OX686760.1
OX686761.1
OX686762.1
OX686763.1
OX686764.1
OX686765.1
OX686766.1
OX686767.1
OX686768.1
OX686769.1
OX686770.1
OX686771.1
OX686772.1
OX686773.1
OX686774.1
OX686775.1
OX686776.1
OX686777.1
OX686778.1
OX686779.1
OX686780.1
OX686781.1
OX686782.1
OX686783.1
OX686784.1
OX686785.1
OX686786.1
OX686787.1
OX686788.1
OX686789.1
OX686790.1
OX686791.1
OX686792.1
OX686793.1
OX686794.1
OX686795.1
OX686796.1
OX686797.1
OX686798.1
OX686799.1
OX686800.1
OX686801.1
OX686802.1
OX686803.1
OX686804.1
OX686805.1
OX686806.1
OX686807.1
OX686808.1
OX686809.1
OX686810.1
OX686811.1
OX686812.1
OX686813.1
OX686814.1
OX686815.1
OX686816.1
OX686817.1
OX686818.1
OX686819.1
OX686820.1
OX686821.1
OX686822.1
OX686823.1
OX686824.1
OX686825.1
OX686826.1
OX686827.1
OX686828.1
OX686829.1
OX686830.1
OX686831.1
OX686832.1
OX686833.1
OX686834.1
OX686835.1
OX686836.1
OX686837.1
OX686838.1
OX686839.1
OX686840.1
OX686841.1
OX686842.1
OX686843.1
OX686844.1
OX686845.1
OX686846.1
OX686847.1
OX686848.1
OX686849.1
OX686850.1
OX686851.1
OX686852.1
OX686853.1
OX686854.1
OX686855.1
OX686856.1
OX686857.1
OX686858.1
OX686859.1
OX686860.1
OX686861.1
OX686862.1
OX686863.1
OX686864.1
OX686865.1
OX686866.1
OX686867.1
OX686868.1
OX686869.1
OX686870.1
OX686871.1
OX686872.1
OX686873.1
OX686874.1
OX686875.1
OX686876.1
OX686877.1
OX686878.1
OX686879.1
OX686880.1
OX686881.1
OX686882.1
OX686883.1
OX686884.1
OX686885.1
OX686886.1
OX686887.1
OX686888.1
OX686889.1
OX686890.1
OX686891.1
OX686892.1
OX686893.1
OX686894.1
OX686895.1
OX686896.1
OX686897.1
OX686898.1
OX686899.1
OX686900.1
OX686901.1
OX686902.1
OX686903.1
OX686904.1
OX686905.1
OX686906.1
OX686907.1
OX686908.1
OX686909.1
OX686910.3
OX686911.1
OX686912.1
OX686913.1
OX686914.1
OX686915.1
OX686916.1
OX686917.1
OX686918.1
OX686919.1
OX686920.1
OX686921.1
OX686922.1
OX686923.1
OX686924.1
OX686925.1
OX686926.1
OX686927.1
OX686928.1
OX686929.1
OX686930.1
OX686931.1
OX686932.1
OX686933.1
OX686934.1
OX686935.1
OX686936.1
OX686937.1
OX686938.1
OX686939.1
OX686940.1
OX686941.1
OX686942.1
OX686943.1
OX686944.1
OX686945.1
OX686946.1
OX686947.1
OX686948.1
OX686949.1
OX686950.1
OX686951.1
OX686952.1
OX686953.1
OX686954.1
OX686955.1
OX686956.1
OX686957.1
OX686958.1
OX686959.1
OX686960.1
OX686961.1
OX686962.1
OX686963.1
OX686964.1
OX686965.1
OX686966.1
OX686967.1
OX686968.1
OX686969.1
OX686970.1
OX686971.1
OX686972.1
OX686973.1
OX686974.1
OX686975.1
OX686976.1
OX686977.1
OX686978.1
OX686979.1
OX686980.1
OX686981.1
OX686982.1
OX686983.1
OX686984.1
OX686985.1
OX686986.1
OX686987.1
OX686988.1
OX686989.1
OX686990.1
OX686991.1
OX686992.1
OX686993.1
OX686994.1
OX686995.1
OX686996.1
OX686997.1
OX686998.1
OX686999.1
OX687000.1
OX687001.1
OX687002.1
OX687003.1
OX687004.1
OX687005.1
OX687006.1
OX687007.1
OX687008.1
OX687009.1
OX687010.1
OX687011.1
OX687012.1
OX687013.1
OX687014.1
OX687015.1
OX687016.1
OX687017.1
OX687018.1
OX687019.1
OX687020.1
OX687021.1
OX687022.1
OX687023.1
OX687024.1
OX687025.1
OX687026.1
OX687027.1
OX687028.1
OX687029.1
OX687030.1
OX687031.1
OX687032.1
OX687033.1
OX687034.1
OX687035.1
OX687036.1
OX687037.1
OX687038.1
OX687039.1
OX687040.1
OX687041.1
OX687042.1
OX687043.1
OX687044.1
OX687045.1
OX687046.1
OX687047.1
OX687048.1
OX687049.1
OX687050.1
OX687051.1
OX687052.1
OX687053.1
OX687054.1
OX687055.1
OX687056.1
OX687057.1
OX687058.1
OX687059.1
OX687060.1
OX687061.1
OX687062.1
OX687063.1
OX687064.1
OX687065.1
OX687066.1
OX687067.1
OX687068.1
OX687069.1
OX687070.1
OX687071.1
OX687072.1
OX687073.1
OX687074.1
OX687075.1
OX687076.1
OX687077.1
OX687078.1
OX687079.1
OX687080.1
OX687081.1
OX687082.1
OX687083.1
OX687084.1
OX687085.1
OX687086.1
OX687087.1
OX687088.1
OX687089.1
OX687090.1
OX687091.1
OX687092.1
OX687093.1
OX687094.1
OX687095.1
OX687096.1
OX687097.1
OX687098.1
OX687099.1
OX687100.1
OX687101.1
OX687102.1
OX687103.1
OX687104.1
OX687105.1
OX687106.1
OX687107.1
OX687108.1
OX687109.1
OX687110.1
OX687111.1
OX687112.1
OX687113.1
OX687114.1
OX687115.1
OX687116.1
OX687117.1
OX687118.1
OX687119.1
OX687120.1
OX687121.1
OX687122.1
OX687123.1
OX687124.1
OX687125.1
OX687126.1
OX687127.1
OX687128.1
OX687129.1
OX687130.1
OX687131.1
OX687132.1
OX687133.1
OX687134.1
OX687135.1
OX687136.1
OX687137.1
OX687138.1
OX687139.1
OX687140.1
OX687141.1
OX687142.1
OX687143.1
OX687144.1
OX687145.1
OX687146.1
OX687147.1
OX687148.1
OX687149.1
OX687150.1
OX687151.1
OX687152.1
OX687153.1
OX687154.1
OX687155.1
OX687156.1
OX687157.1
OX687158.1
OX687159.1
OX687160.1
OX687161.1
OX687162.1
OX687163.1
OX687164.1
OX687165.1
OX687166.1
OX687167.1
OX687168.1
OX687169.1
OX687170.1
OX687171.1
OX687172.1
OX687173.1
OX687174.1
OX687175.1
OX687176.1
OX687177.1
OX687178.1
OX687179.1
OX687180.1
OX687181.1
OX687182.1
OX687183.1
OX687184.1
OX687185.1
OX687186.1
OX687187.1
OX687188.1
OX687189.1
OX687190.1
OX687191.1
OX687192.1
OX687193.1
OX687194.1
OX687195.1
OX687196.1
OX687197.1
OX687198.1
OX687199.1
OX687200.1
OX687201.1
OX687202.1
OX687203.1
OX687204.1
OX687205.1
OX687206.1
OX687207.1
OX687208.1
OX687209.1
OX687210.1
OX687211.1
OX687212.1
OX687213.1
OX687214.1
OX687215.1
OX687216.1
OX687217.1
OX687218.1
OX687219.1
OX687220.1
OX687221.1
OX687222.1
OX687223.1
OX687224.1
OX687225.1
OX687226.1
OX687227.1
OX687228.1
OX687229.1
OX687230.1
OX687231.1
OX687232.1
OX687233.1
OX687234.1
OX687235.1
OX687236.1
OX687237.1
OX687238.1
OX687239.1
OX687240.1
OX687241.1
OX687242.1
OX687243.1
OX687244.1
OX687245.1
OX687246.1
OX687247.1
OX687248.1
OX687249.1
OX687250.1
OX687251.1
OX687252.1
OX687253.1
OX687254.1
OX687255.1
OX687256.1
OX687257.1
OX687258.1
OX687259.1
OX687260.1
OX687261.1
OX687262.1
OX687263.1
OX687264.1
OX687265.1
OX687266.1
OX687267.1
OX687268.1
OX687269.1
OX687270.1
OX687271.1
OX687272.1
OX687273.1
OX687274.1
OX687275.1
OX687276.1
OX687277.1
OX687278.1
OX687279.1
OX687280.1
OX687281.1
OX687282.1
OX687283.1
OX687284.1
OX687285.1
OX687286.1
OX687287.1
OX687288.1
OX687289.1
OX687290.1
OX687291.1
OX687292.1
OX687293.1
OX687294.1
OX687295.1
OX687296.1
OX687297.1
OX687298.1
OX687299.1
OX687300.1
OX687301.1
OX687302.1
OX687303.1
OX687304.1
OX687305.1
OX687306.1
OX687307.1
OX687308.1
OX687309.1
OX687310.1
OX687311.1
OX687312.1
OX687313.1
OX687314.1
OX687315.1
OX687316.1
OX687317.1
OX687318.1
OX687319.1
OX687320.1
OX687321.1
OX687322.1
OX687323.1
OX687324.1
OX687325.1
OX687326.1
OX687327.1
OX687328.1
OX687329.1
OX687330.1
OX687331.2
OX687332.1
OX687333.1
OX687334.1
OX687335.1
OX687336.1
OX687337.1
OX687338.1
OX687339.1
OX687340.1
OX687341.1
OX687342.1
OX687343.1
OX687344.1
OX687345.1
OX687346.1
OX687347.1
OX687348.1
OX687349.1
OX687350.1
OX687351.1
OX687352.1
OX687353.1
OX687354.1
OX687355.1
OX687356.1
OX687357.1
OX687358.1
OX687359.1
OX687360.1
OX687361.1
OX687362.1
OX687363.1
OX687364.1
OX687365.1
OX687366.1
OX687367.1
OX687368.1
OX687369.1
OX687370.1
OX687371.1
OX687372.1
OX687373.1
OX687374.1
OX687375.1
OX687376.1
OX687377.1
OX687378.1
OX687379.1
OX687380.1
OX687381.1
OX687382.1
OX687383.1
OX687384.1
OX687385.1
OX687386.1
OX687387.1
OX687388.1
OX687389.1
OX687390.1
OX687391.1
OX687392.1
OX687393.1
OX687394.1
OX687395.1
OX687396.1
OX687397.1
OX687398.1
OX687399.1
OX687400.1
OX687401.1
OX687402.1
OX687403.1
OX687404.1
OX687405.1
OX687406.1
OX687407.1
OX687408.1
OX687409.1
OX687410.1
OX687411.2
OX687412.1
OX687413.1
OX687414.1
OX687415.1
OX687416.1
OX687417.1
OX687418.1
OX687419.1
OX687420.1
OX687421.1
OX687422.1
OX687423.1
OX687424.1
OX687425.1
OX687426.1
OX687427.1
OX687428.1
OX687429.1
OX687430.1
OX687431.1
OX687432.1
OX687433.1
OX687434.1
OX687435.1
OX687436.1
OX687437.1
OX687438.1
OX687439.1
OX687440.1
OX687441.1
OX687442.1
OX687443.1
OX687444.1
OX687445.1
OX687446.1
OX687447.1
OX687448.1
OX687449.1
OX687450.1
OX687451.1
OX687452.1
OX687453.1
OX687454.1
OX687455.1
OX687456.1
OX687457.1
OX687458.1
OX687459.1
OX687460.1
OX687461.1
OX687462.1
OX687463.1
OX687464.1
OX687465.1
OX687466.1
OX687467.1
OX687468.1
OX687469.1
OX687470.1
OX687471.1
OX687472.1
OX687473.1
OX687474.1
OX687475.1
OX687476.1
OX687477.1
OX687478.1
OX687479.1
OX687480.1
OX687481.1
OX687482.1
OX687483.1
OX687484.1
OX687485.1
OX687486.1
OX687487.1
OX687488.2
OX687489.1
OX687490.1
OX687491.1
OX687492.1
OX687493.1
OX687494.1
OX687495.1
OX687496.1
OX687497.1
OX687498.1
OX687499.1
OX687500.1
OX687501.1
OX687502.1
OX687503.1
OX687504.1
OX687505.1
OX687506.1
OX687507.1
OX687508.1
OX687509.1
OX687510.1
OX687511.1
OX687512.1
OX687513.1
OX687514.1
OX687515.1
OX687516.1
OX687517.1
OX687518.1
OX687519.1
OX687520.1
OX687521.1
OX687522.1
OX687523.1
OX687524.1
OX687525.1
OX687526.1
OX687527.1
OX687528.1
OX687529.1
OX687530.1
OX687531.1
OX687532.1
OX687533.1
OX687534.1
OX687535.1
OX687536.1
OX687537.1
OX687538.1
OX687539.1
OX687540.1
OX687541.1
OX687542.1
OX687543.1
OX687544.1
OX687545.1
OX687546.1
OX687547.1
OX687548.1
OX687549.1
OX687550.1
OX687551.1
OX687552.1
OX687553.1
OX687554.1
OX687555.1
OX687556.1
OX687557.1
OX687558.1
OX687559.1
OX687560.1
OX687561.1
OX687562.1
OX687563.1
OX687564.1
OX687565.1
OX687566.1
OX687567.1
OX687568.1
OX687569.1
OX687570.1
OX687571.1
OX687572.1
OX687573.1
OX687574.1
OX687575.1
OX687576.1
OX687577.1
OX687578.1
OX687579.1
OX687580.1
OX687581.1
OX687582.1
OX687583.1
OX687584.1
OX687585.1
OX687586.1
OX687587.1
OX687588.1
OX687589.1
OX687590.1
OX687591.1
OX687592.1
OX687593.1
OX687594.1
OX687595.1
OX687596.1
OX687597.1
OX687598.1
OX687599.1
OX687600.1
OX687601.1
OX687602.1
OX687603.1
OX687604.1
OX687605.1
OX687606.1
OX687607.1
OX687608.1
OX687609.1
OX687610.1
OX687611.1
OX687612.1
OX687613.1
OX687614.1
OX687615.1
OX687616.1
OX687617.1
OX687618.1
OX687619.1
OX687620.1
OX687621.1
OX687622.1
OX687623.1
OX687624.1
OX687625.1
OX687626.1
OX687627.1
OX687628.1
OX687629.1
OX687630.1
OX687631.1
OX687632.1
OX687633.1
OX687634.1
OX687635.1
OX687636.1
OX687637.1
OX687638.1
OX687639.1
OX687640.1
OX687641.1
OX687642.1
OX687643.1
OX687644.1
OX687645.1
OX687646.1
OX687647.1
OX687648.1
OX687649.1
OX687650.1
OX687651.1
OX687652.1
OX687653.1
OX687654.1
OX687655.1
OX687656.1
OX687657.1
OX687658.1
OX687659.1
OX687660.1
OX687661.1
OX687662.1
OX687663.1
OX687664.1
OX687665.1
OX687666.1
OX687667.1
OX687668.1
OX687669.1
OX687670.1
OX687671.1
OX687672.1
OX687673.1
OX687674.1
OX687675.1
OX687676.1
OX687677.1
OX687678.1
OX687679.1
OX687680.1
OX687681.1
OX687682.1
OX687683.1
OX687684.1
OX687685.1
OX687686.1
OX687687.1
OX687688.1
OX687689.1
OX687690.1
OX687691.1
OX687692.1
OX687693.1
OX687694.1
OX687695.1
OX687696.1
OX687697.1
OX687698.1
OX687699.1
OX687700.1
OX687701.1
OX687702.1
OX687703.1
OX687704.1
OX687705.1
OX687706.1
OX687707.1
OX687708.1
OX687709.1
OX687710.1
OX687711.1
OX687712.1
OX687713.1
OX687714.1
OX687715.1
OX687716.1
OX687717.1
OX687718.1
OX687719.1
OX687720.1
OX687721.1
OX687722.1
OX687723.1
OX687724.1
OX687725.1
OX687726.1
OX687727.1
OX687728.1
OX687729.1
OX687730.1
OX687731.1
OX687732.1
OX687733.1
OX687734.1
OX687735.1
OX687736.1
OX687737.1
OX687738.1
OX687739.1
OX687740.1
OX687741.1
OX687742.1
OX687743.1
OX687744.1
OX687745.1
OX687746.1
OX687747.1
OX687748.1
OX687749.1
OX687750.1
OX687751.1
OX687752.1
OX687753.1
OX687754.1
OX687755.1
OX687756.1
OX687757.1
OX687758.1
OX687759.1
OX687760.1
OX687761.1
OX687762.1
OX687763.1
OX687764.1
OX687765.1
OX687766.1
OX687767.1
OX687768.1
OX687769.1
OX687770.1
OX687771.1
OX687772.1
OX687773.1
OX687774.1
OX687775.1
OX687776.1
OX687777.1
OX687778.1
OX687779.1
OX687780.1
OX687781.1
OX687782.1
OX687783.1
OX687784.1
OX687785.1
OX687786.1
OX687787.1
OX687788.1
OX687789.1
OX687790.1
OX687791.1
OX687792.1
OX687793.1
OX687794.1
OX687795.1
OX687796.1
OX687797.1
OX687798.1
OX687799.1
OX687800.1
OX687801.1
OX687802.1
OX687803.1
OX687804.1
OX687805.1
OX687806.1
OX687807.1
OX687808.1
OX687809.1
OX687810.1
OX687811.1
OX687812.1
OX687813.1
OX687814.1
OX687815.1
OX687816.1
OX687817.1
OX687818.1
OX687819.1
OX687820.1
OX687821.1
OX687822.1
OX687823.1
OX687824.1
OX687825.1
OX687826.1
OX687827.1
OX687828.1
OX687829.1
OX687830.1
OX687831.1
OX687832.1
OX687833.1
OX687834.1
OX687835.1
OX687836.1
OX687837.1
OX687838.1
OX687839.1
OX687840.1
OX687841.1
OX687842.1
OX687843.1
OX687844.1
OX687845.1
OX687846.1
OX687847.1
OX687848.1
OX687849.1
OX687850.1
OX687851.1
OX687852.1
OX687853.1
OX687854.1
OX687855.1
OX687856.1
OX687857.1
OX687858.1
OX687859.1
OX687860.1
OX687861.1
OX687862.1
OX687863.1
OX687864.1
OX687865.1
OX687866.1
OX687867.1
OX687868.1
OX687869.1
OX687870.1
OX687871.1
OX687872.1
OX687873.1
OX687874.1
OX687875.1
OX687876.1
OX687877.1
OX687878.1
OX687879.1
OX687880.1
OX687881.1
OX687882.1
OX687883.1
OX687884.1
OX687885.1
OX687886.1
OX687887.1
OX687888.1
OX687889.1
OX687890.1
OX687891.1
OX687892.1
OX687893.1
OX687894.1
OX687895.1
OX687896.1
OX687897.1
OX687898.1
OX687899.1
OX687900.1
OX687901.1
OX687902.1
OX687903.1
OX687904.1
OX687905.1
OX687906.1
OX687907.1
OX687908.1
OX687909.1
OX687910.1
OX687911.1
OX687912.1
OX687913.1
OX687914.1
OX687915.1
OX687916.1
OX687917.1
OX687918.1
OX687919.1
OX687920.1
OX687921.1
OX687922.1
OX687923.1
OX687924.1
OX687925.1
OX687926.1
OX687927.1
OX687928.1
OX687929.1
OX687930.1
OX687931.1
OX687932.1
OX687933.1
OX687934.1
OX687935.1
OX687936.1
OX687937.1
OX687938.1
OX687939.1
OX687940.1
OX687941.1
OX687942.1
OX687943.1
OX687944.1
OX687945.1
OX687946.1
OX687947.1
OX687948.1
OX687949.1
OX687950.1
OX687951.1
OX687952.1
OX687953.1
OX687954.1
OX687955.1
OX687956.1
OX687957.1
OX687958.1
OX687959.1
OX687960.1
OX687961.1
OX687962.1
OX687963.1
OX687964.1
OX687965.1
OX687966.1
OX687967.1
OX687968.1
OX687969.1
OX687970.1
OX687971.1
OX687972.1
OX687973.1
OX687974.1
OX687975.1
OX687976.1
OX687977.1
OX687978.1
OX687979.1
OX687980.1
OX687981.1
OX687982.1
OX687983.1
OX687984.1
OX687985.1
OX687986.1
OX687987.1
OX687988.1
OX687989.1
OX687990.1
OX687991.1
OX687992.1
OX687993.1
OX687994.1
OX687995.1
OX687996.1
OX687997.1
OX687998.1
OX687999.1
OX688000.1
OX688001.1
OX688002.1
OX688003.1
OX688004.1
OX688005.1
OX688006.1
OX688007.1
OX688008.1
OX688009.1
OX688010.1
OX688011.1
OX688012.1
OX688013.1
OX688014.1
OX688015.1
OX688016.1
OX688017.1
OX688018.1
OX688019.1
OX688020.1
OX688021.1
OX688022.1
OX688023.1
OX688024.1
OX688025.1
OX688026.1
OX688027.1
OX688028.1
OX688029.1
OX688030.1
OX688031.1
OX688032.1
OX688033.1
OX688034.1
OX688035.1
OX688036.1
OX688037.1
OX688038.1
OX688039.1
OX688040.1
OX688041.1
OX688042.1
OX688043.1
OX688044.1
OX688045.1
OX688046.1
OX688047.1
OX688048.1
OX688049.1
OX688050.1
OX688051.1
OX688052.1
OX688053.1
OX688054.1
OX688055.1
OX688056.1
OX688057.1
OX688058.1
OX688059.1
OX688060.1
OX688061.1
OX688062.1
OX688063.1
OX688064.1
OX688065.1
OX688066.1
OX688067.1
OX688068.1
OX688069.1
OX688070.1
OX688071.1
OX688072.1
OX688073.1
OX688074.1
OX688075.1
OX688076.1
OX688077.1
OX688078.1
OX688079.1
OX688080.1
OX688081.1
OX688082.1
OX688083.1
OX688084.1
OX688085.1
OX688086.1
OX688087.1
OX688088.1
OX688089.1
OX688090.1
OX688091.1
OX688092.1
OX688093.2
OX688094.1
OX688095.1
OX688096.1
OX688097.1
OX688098.1
OX688099.1
OX688100.1
OX688101.1
OX688102.1
OX688103.1
OX688104.1
OX688105.1
OX688106.1
OX688107.1
OX688108.1
OX688109.1
OX688110.1
OX688111.1
OX688112.1
OX688113.1
OX688114.1
OX688115.1
OX688116.1
OX688117.1
OX688118.1
OX688119.1
OX688120.1
OX688121.1
OX688122.1
OX688123.1
OX688124.1
OX688125.1
OX688126.1
OX688127.1
OX688128.1
OX688129.1
OX688130.1
OX688131.1
OX688132.1
OX688133.1
OX688134.1
OX688135.1
OX688136.1
OX688137.1
OX688138.1
OX688139.1
OX688140.1
OX688141.1
OX688142.1
OX688143.1
OX688144.1
OX688145.1
OX688146.1
OX688147.1
OX688148.1
OX688149.1
OX688150.1
OX688151.1
OX688152.1
OX688153.1
OX688154.1
OX688155.1
OX688156.1
OX688157.1
OX688158.1
OX688159.1
OX688160.1
OX688161.1
OX688162.1
OX688163.1
OX688164.1
OX688165.1
OX688166.1
OX688167.1
OX688168.1
OX688169.1
OX688170.1
OX688171.1
OX688172.1
OX688173.1
OX688174.1
OX688175.1
OX688176.1
OX688177.1
OX688178.1
OX688179.1
OX688180.1
OX688181.1
OX688182.1
OX688183.1
OX688184.1
OX688185.1
OX688186.1
OX688187.1
OX688188.1
OX688189.1
OX688190.1
OX688191.1
OX688192.1
OX688193.1
OX688194.1
OX688195.1
OX688196.1
OX688197.1
OX688198.1
OX688199.1
OX688200.1
OX688201.1
OX688202.1
OX688203.1
OX688204.1
OX688205.1
OX688206.1
OX688207.1
OX688208.1
OX688209.1
OX688210.1
OX688211.1
OX688212.1
OX688213.1
OX688214.1
OX688215.1
OX688216.1
OX688217.1
OX688218.1
OX688219.1
OX688220.1
OX688221.1
OX688222.1
OX688223.1
OX688224.1
OX688225.1
OX688226.1
OX688227.1
OX688228.1
OX688229.1
OX688230.1
OX688231.1
OX688232.1
OX688233.1
OX688234.1
OX688235.1
OX688236.1
OX688237.1
OX688238.1
OX688239.1
OX688240.1
OX688241.1
OX688242.1
OX688243.1
OX688244.1
OX688245.1
OX688246.1
OX688247.1
OX688248.1
OX688249.1
OX688250.1
OX688251.1
OX688252.1
OX688253.1
OX688254.1
OX688255.1
OX688256.1
OX688257.1
OX688258.1
OX688259.1
OX688260.1
OX688261.1
OX688262.1
OX688263.1
OX688264.1
OX688265.1
OX688266.1
OX688267.1
OX688268.1
OX688269.1
OX688270.1
OX688271.1
OX688272.1
OX688273.1
OX688274.1
OX688275.1
OX688276.1
OX688277.1
OX688278.1
OX688279.1
OX688280.1
OX688281.1
OX688282.1
OX688283.1
OX688284.1
OX688285.1
OX688286.1
OX688287.1
OX688288.1
OX688289.1
OX688290.1
OX688291.1
OX688292.1
OX688293.1
OX688294.1
OX688295.1
OX688296.1
OX688297.1
OX688298.1
OX688299.1
OX688300.1
OX688301.1
OX688302.1
OX688303.1
OX688304.1
OX688305.1
OX688306.1
OX688307.1
OX688308.1
OX688309.1
OX688310.1
OX688311.1
OX688312.1
OX688313.1
OX688314.1
OX688315.1
OX688316.1
OX688317.1
OX688318.1
OX688319.1
OX688320.1
OX688321.1
OX688322.1
OX688323.1
OX688324.1
OX688325.1
OX688326.1
OX688327.1
OX688328.1
OX688329.1
OX688330.1
OX688331.1
OX688332.1
OX688333.1
OX688334.1
OX688335.1
OX688336.1
OX688337.1
OX688338.1
OX688339.1
OX688340.1
OX688341.1
OX688342.1
OX688343.1
OX688344.1
OX688345.1
OX688346.1
OX688347.1
OX688348.1
OX688349.1
OX688350.1
OX688351.1
OX688352.1
OX688353.1
OX688354.1
OX688355.1
OX688356.1
OX688357.1
OX688358.1
OX688359.1
OX688360.1
OX688361.1
OX688362.1
OX688363.1
OX688364.1
OX688365.1
OX688366.1
OX688367.1
OX688368.1
OX688369.1
OX688370.1
OX688371.1
OX688372.1
OX688373.1
OX688374.1
OX688375.1
OX688376.1
OX688377.1
OX688378.1
OX688379.1
OX688380.1
OX688381.1
OX688382.1
OX688383.1
OX688384.1
OX688385.1
OX688386.1
OX688387.1
OX688388.1
OX688389.1
OX688390.1
OX688391.1
OX688392.1
OX688393.1
OX688394.1
OX688395.1
OX688396.1
OX688397.1
OX688398.1
OX688399.1
OX688400.1
OX688401.1
OX688402.1
OX688403.1
OX688404.1
OX688405.1
OX688406.1
OX688407.1
OX688408.1
OX688409.1
OX688410.1
OX688411.1
OX688412.1
OX688413.1
OX688414.1
OX688415.1
OX688416.1
OX688417.1
OX688418.1
OX688419.1
OX688420.1
OX688421.1
OX688422.1
OX688423.1
OX688424.1
OX688425.1
OX688426.1
OX688427.1
OX688428.1
OX688429.1
OX688430.1
OX688431.1
OX688432.1
OX688433.1
OX688434.1
OX688435.1
OX688436.1
OX688437.1
OX688438.1
OX688439.1
OX688440.1
OX688441.1
OX688442.1
OX688443.1
OX688444.1
OX688445.1
OX688446.1
OX688447.1
OX688448.1
OX688449.1
OX688450.1
OX688451.1
OX688452.1
OX688453.1
OX688454.1
OX688455.1
OX688456.1
OX688457.1
OX688458.1
OX688459.1
OX688460.1
OX688461.1
OX688462.1
OX688463.1
OX688464.1
OX688465.1
OX688466.1
OX688467.1
OX688468.1
OX688469.1
OX688470.1
OX688471.1
OX688472.1
OX688473.1
OX688474.1
OX688475.1
OX688476.1
OX688477.1
OX688478.1
OX688479.1
OX688480.1
OX688481.1
OX688482.1
OX688483.1
OX688484.1
OX688485.1
OX688486.1
OX688487.1
OX688488.1
OX688489.1
OX688490.1
OX688491.1
OX688492.1
OX688493.1
OX688494.1
OX688495.1
OX688496.1
OX688497.1
OX688498.1
OX688499.1
OX688500.1
OX688501.1
OX688502.1
OX688503.1
OX688504.1
OX688505.1
OX688506.1
OX688507.1
OX688508.1
OX688509.1
OX688510.1
OX688511.1
OX688512.1
OX688513.1
OX688514.1
OX688515.1
OX688516.1
OX688517.1
OX688518.1
OX688519.1
OX688520.1
OX688521.1
OX688522.1
OX688523.1
OX688524.1
OX688525.1
OX688526.1
OX688527.1
OX688528.1
OX688529.1
OX688530.1
OX688531.1
OX688532.1
OX688533.1
OX688534.1
OX688535.1
OX688536.1
OX688537.1
OX688538.1
OX688539.1
OX688540.1
OX688541.1
OX688542.1
OX688543.2
OX688544.1
OX688545.1
OX688546.1
OX688547.1
OX688548.1
OX688549.1
OX688550.1
OX688551.1
OX688552.1
OX688553.1
OX688554.1
OX688555.1
OX688556.1
OX688557.1
OX688558.1
OX688559.1
OX688560.1
OX688561.1
OX688562.1
OX688563.1
OX688564.1
OX688565.1
OX688566.1
OX688567.1
OX688568.1
OX688569.1
OX688570.1
OX688571.1
OX688572.1
OX688573.1
OX688574.1
OX688575.1
OX688576.1
OX688577.1
OX688578.1
OX688579.1
OX688580.1
OX688581.1
OX688582.1
OX688583.1
OX688584.1
OX688585.1
OX688586.1
OX688587.1
OX688588.1
OX688589.1
OX688590.1
OX688591.1
OX688592.1
OX688593.1
OX688594.1
OX688595.1
OX688596.1
OX688597.1
OX688598.1
OX688599.1
OX688600.1
OX688601.1
OX688602.1
OX688603.1
OX688604.1
OX688605.1
OX688606.1
OX688607.1
OX688608.1
OX688609.1
OX688610.1
OX688611.1
OX688612.1
OX688613.1
OX688614.1
OX688615.1
OX688616.1
OX688617.1
OX688618.1
OX688619.1
OX688620.1
OX688621.1
OX688622.1
OX688623.1
OX688624.1
OX688625.1
OX688626.1
OX688627.1
OX688628.1
OX688629.1
OX688630.1
OX688631.1
OX688632.1
OX688633.1
OX688634.1
OX688635.1
OX688636.1
OX688637.1
OX688638.1
OX688639.1
OX688640.1
OX688641.1
OX688642.1
OX688643.1
OX688644.1
OX688645.1
OX688646.1
OX688647.1
OX688648.1
OX688649.1
OX688650.1
OX688651.1
OX688652.1
OX688653.1
OX688654.1
OX688655.1
OX688656.1
OX688657.1
OX688658.1
OX688659.1
OX688660.1
OX688661.1
OX688662.1
OX688663.1
OX688664.1
OX688665.1
OX688666.1
OX688667.1
OX688668.1
OX688669.1
OX688670.1
OX688671.1
OX688672.1
OX688673.1
OX688674.1
OX688675.1
OX688676.1
OX688677.1
OX688678.1
OX688679.1
OX688680.1
OX688681.1
OX688682.1
OX688683.1
OX688684.1
OX688685.1
OX688686.1
OX688687.1
OX688688.1
OX688689.1
OX688690.1
OX688691.1
OX688692.1
OX688693.1
OX688694.1
OX688695.1
OX688696.1
OX688697.1
OX688698.1
OX688699.1
OX688700.1
OX688701.1
OX688702.1
OX688703.1
OX688704.1
OX688705.1
OX688706.1
OX688707.1
OX688708.1
OX688709.1
OX688710.1
OX688711.1
OX688712.1
OX688713.1
OX688714.1
OX688715.1
OX688716.1
OX688717.1
OX688718.1
OX688719.1
OX688720.1
OX688721.1
OX688722.1
OX688723.1
OX688724.1
OX688725.1
OX688726.1
OX688727.1
OX688728.1
OX688729.1
OX688730.1
OX688731.1
OX688732.1
OX688733.1
OX688734.1
OX688735.1
OX688736.1
OX688737.1
OX688738.1
OX688739.1
OX688740.1
OX688741.1
OX688742.1
OX688743.1
OX688744.1
OX688745.1
OX688746.1
OX688747.1
OX688748.1
OX688749.1
OX688750.1
OX688751.1
OX688752.1
OX688753.1
OX688754.1
OX688755.1
OX688756.1
OX688757.1
OX688758.1
OX688759.1
OX688760.1
OX688761.1
OX688762.1
OX688763.1
OX688764.1
OX688765.1
OX688766.1
OX688767.1
OX688768.1
OX688769.1
OX688770.1
OX688771.1
OX688772.1
OX688773.1
OX688774.1
OX688775.1
OX688776.1
OX688777.1
OX688778.1
OX688779.1
OX688780.1
OX688781.1
OX688782.1
OX688783.1
OX688784.1
OX688785.1
OX688786.1
OX688787.1
OX688788.1
OX688789.1
OX688790.1
OX688791.1
OX688792.1
OX688793.1
OX688794.1
OX688795.1
OX688796.1
OX688797.1
OX688798.1
OX688799.1
OX688800.1
OX688801.1
OX688802.1
OX688803.1
OX688804.1
OX688805.1
OX688806.1
OX688807.1
OX688808.1
OX688809.1
OX688810.1
OX688811.1
OX688812.1
OX688813.1
OX688814.1
OX688815.1
OX688816.1
OX688817.1
OX688818.1
OX688819.1
OX688820.1
OX688821.1
OX688822.1
OX688823.1
OX688824.1
OX688825.1
OX688826.1
OX688827.1
OX688828.1
OX688829.1
OX688830.1
OX688831.1
OX688832.1
OX688833.1
OX688834.1
OX688835.1
OX688836.1
OX688837.1
OX688838.1
OX688839.1
OX688840.1
OX688841.1
OX688842.1
OX688843.1
OX688844.1
OX688845.1
OX688846.1
OX688847.1
OX688848.1
OX688849.1
OX688850.1
OX688851.1
OX688852.2
OX688853.1
OX688854.1
OX688855.1
OX688856.1
OX688857.1
OX688858.1
OX688859.1
OX688860.1
OX688861.1
OX688862.1
OX688863.1
OX688864.1
OX688865.1
OX688866.1
OX688867.1
OX688868.1
OX688869.1
OX688870.1
OX688871.1
OX688872.1
OX688873.1
OX688874.1
OX688875.1
OX688876.1
OX688877.1
OX688878.1
OX688879.1
OX688880.1
OX688881.1
OX688882.1
OX688883.1
OX688884.1
OX688885.1
OX688886.1
OX688887.1
OX688888.1
OX688889.1
OX688890.1
OX688891.1
OX688892.1
OX688893.1
OX688894.1
OX688895.1
OX688896.1
OX688897.1
OX688898.1
OX688899.1
OX688900.1
OX688901.1
OX688902.1
OX688903.1
OX688904.1
OX688905.1
OX688906.1
OX688907.1
OX688908.1
OX688909.1
OX688910.1
OX688911.1
OX688912.1
OX688913.1
OX688914.1
OX688915.1
OX688916.1
OX688917.1
OX688918.1
OX688919.1
OX688920.1
OX688921.1
OX688922.1
OX688923.1
OX688924.1
OX688925.1
OX688926.1
OX688927.1
OX688928.1
OX688929.1
OX688930.1
OX688931.1
OX688932.1
OX688933.1
OX688934.1
OX688935.1
OX688936.1
OX688937.1
OX688938.1
OX688939.1
OX688940.1
OX688941.1
OX688942.1
OX688943.1
OX688944.1
OX688945.1
OX688946.1
OX688947.1
OX688948.1
OX688949.1
OX688950.1
OX688951.1
OX688952.1
OX688953.1
OX688954.1
OX688955.1
OX688956.1
OX688957.1
OX688958.1
OX688959.1
OX688960.1
OX688961.1
OX688962.1
OX688963.1
OX688964.1
OX688965.1
OX688966.1
OX688967.1
OX688968.1
OX688969.1
OX688970.1
OX688971.1
OX688972.1
OX688973.1
OX688974.2
OX688975.1
OX688976.1
OX688977.1
OX688978.1
OX688979.1
OX688980.1
OX688981.1
OX688982.1
OX688983.1
OX688984.1
OX688985.1
OX688986.1
OX688987.1
OX688988.1
OX688989.1
OX688990.1
OX688991.1
OX688992.1
OX688993.1
OX688994.1
OX688995.1
OX688996.1
OX688997.1
OX688998.1
OX688999.1
OX689000.1
OX689001.1
OX689002.1
OX689003.1
OX689004.1
OX689005.1
OX689006.1
OX689007.1
OX689008.1
OX689009.1
OX689010.1
OX689011.1
OX689012.1
OX689013.1
OX689014.1
OX689015.1
OX689016.1
OX689017.1
OX689018.1
OX689019.1
OX689020.1
OX689021.1
OX689022.1
OX689023.1
OX689024.1
OX689025.1
OX689026.1
OX689027.1
OX689028.1
OX689029.1
OX689030.1
OX689031.1
OX689032.1
OX689033.1
OX689034.1
OX689035.1
OX689036.1
OX689037.1
OX689038.1
OX689039.1
OX689040.1
OX689041.1
OX689042.1
OX689043.1
OX689044.1
OX689045.1
OX689046.1
OX689047.1
OX689048.1
OX689049.1
OX689050.1
OX689051.1
OX689052.1
OX689053.1
OX689054.1
OX689055.1
OX689056.1
OX689057.1
OX689058.1
OX689059.1
OX689060.1
OX689061.1
OX689062.1
OX689063.1
OX689064.1
OX689065.1
OX689066.1
OX689067.1
OX689068.1
OX689069.1
OX689070.1
OX689071.1
OX689072.1
OX689073.1
OX689074.1
OX689075.1
OX689076.1
OX689077.1
OX689078.1
OX689079.1
OX689080.1
OX689081.1
OX689082.1
OX689083.1
OX689084.1
OX689085.1
OX689086.1
OX689087.1
OX689088.1
OX689089.1
OX689090.1
OX689091.1
OX689092.1
OX689093.1
OX689094.1
OX689095.1
OX689096.1
OX689097.1
OX689098.1
OX689099.1
OX689100.1
OX689101.1
OX689102.1
OX689103.1
OX689104.1
OX689105.1
OX689106.1
OX689107.1
OX689108.1
OX689109.1
OX689110.1
OX689111.1
OX689112.1
OX689113.1
OX689114.1
OX689115.1
OX689116.1
OX689117.1
OX689118.1
OX689119.1
OX689120.1
OX689121.1
OX689122.1
OX689123.1
OX689124.1
OX689125.1
OX689126.1
OX689127.1
OX689128.1
OX689129.1
OX689130.1
OX689131.1
OX689132.1
OX689133.1
OX689134.1
OX689135.1
OX689136.1
OX689137.1
OX689138.1
OX689139.1
OX689140.1
OX689141.1
OX689142.1
OX689143.1
OX689144.1
OX689145.1
OX689146.1
OX689147.1
OX689148.1
OX689149.1
OX689150.1
OX689151.1
OX689152.1
OX689153.1
OX689154.1
OX689155.1
OX689156.1
OX689157.1
OX689158.1
OX689159.1
OX689160.1
OX689161.1
OX689162.1
OX689163.1
OX689164.1
OX689165.1
OX689166.1
OX689167.1
OX689168.1
OX689169.1
OX689170.1
OX689171.1
OX689172.1
OX689173.1
OX689174.1
OX689175.1
OX689176.1
OX689177.1
OX689178.1
OX689179.1
OX689180.1
OX689181.1
OX689182.1
OX689183.1
OX689184.1
OX689185.1
OX689186.1
OX689187.1
OX689188.1
OX689189.1
OX689190.1
OX689191.1
OX689192.1
OX689193.1
OX689194.1
OX689195.1
OX689196.1
OX689197.1
OX689198.1
OX689199.1
OX689200.1
OX689201.1
OX689202.1
OX689203.1
OX689204.1
OX689205.1
OX689206.1
OX689207.1
OX689208.1
OX689209.1
OX689210.1
OX689211.1
OX689212.1
OX689213.1
OX689214.1
OX689215.1
OX689216.1
OX689217.1
OX689218.1
OX689219.1
OX689220.1
OX689221.1
OX689222.1
OX689223.1
OX689224.1
OX689225.1
OX689226.1
OX689227.1
OX689228.1
OX689229.1
OX689230.1
OX689231.1
OX689232.1
OX689233.1
OX689234.1
OX689235.1
OX689236.1
OX689237.1
OX689238.1
OX689239.1
OX689240.1
OX689241.1
OX689242.1
OX689243.1
OX689244.1
OX689245.1
OX689246.1
OX689247.1
OX689248.1
OX689249.1
OX689250.1
OX689251.1
OX689252.1
OX689253.1
OX689254.1
OX689255.1
OX689256.1
OX689257.1
OX689258.1
OX689259.1
OX689260.1
OX689261.1
OX689262.1
OX689263.1
OX689264.1
OX689265.1
OX689266.1
OX689267.1
OX689268.1
OX689269.1
OX689270.1
OX689271.1
OX689272.1
OX689273.1
OX689274.1
OX689275.1
OX689276.1
OX689277.1
OX689278.1
OX689279.1
OX689280.1
OX689281.1
OX689282.1
OX689283.1
OX689284.1
OX689285.1
OX689286.1
OX689287.1
OX689288.1
OX689289.1
OX689290.1
OX689291.1
OX689292.1
OX689293.1
OX689294.1
OX689295.1
OX689296.1
OX689297.1
OX689298.1
OX689299.1
OX689300.1
OX689301.1
OX689302.1
OX689303.1
OX689304.1
OX689305.1
OX689306.1
OX689307.1
OX689308.1
OX689309.1
OX689310.1
OX689311.1
OX689312.1
OX689313.1
OX689314.1
OX689315.1
OX689316.1
OX689317.1
OX689318.1
OX689319.1
OX689320.1
OX689321.1
OX689322.1
OX689323.1
OX689324.1
OX689325.1
OX689326.1
OX689327.1
OX689328.1
OX689329.1
OX689330.1
OX689331.1
OX689332.1
OX689333.1
OX689334.1
OX689335.1
OX689336.1
OX689337.1
OX689338.1
OX689339.1
OX689340.1
OX689341.1
OX689342.1
OX689343.1
OX689344.1
OX689345.1
OX689346.1
OX689347.1
OX689348.1
OX689349.1
OX689350.1
OX689351.1
OX689352.1
OX689353.1
OX689354.1
OX689355.1
OX689356.1
OX689357.1
OX689358.1
OX689359.1
OX689360.1
OX689361.1
OX689362.1
OX689363.1
OX689364.1
OX689365.1
OX689366.1
OX689367.1
OX689368.1
OX689369.1
OX689370.1
OX689371.1
OX689372.1
OX689373.1
OX689374.1
OX689375.1
OX689376.1
OX689377.1
OX689378.1
OX689379.1
OX689380.1
OX689381.1
OX689382.1
OX689383.1
OX689384.1
OX689385.1
OX689386.1
OX689387.1
OX689388.1
OX689389.1
OX689390.1
OX689391.1
OX689392.1
OX689393.1
OX689394.1
OX689395.1
OX689396.1
OX689397.1
OX689398.1
OX689399.1
OX689400.1
OX689401.1
OX689402.1
OX689403.1
OX689404.1
OX689405.1
OX689406.1
OX689407.1
OX689408.1
OX689409.1
OX689410.1
OX689411.1
OX689412.1
OX689413.1
OX689414.1
OX689415.1
OX689416.1
OX689417.1
OX689418.1
OX689419.1
OX689420.1
OX689421.1
OX689422.1
OX689423.1
OX689424.1
OX689425.1
OX689426.1
OX689427.1
OX689428.1
OX689429.1
OX689430.1
OX689431.1
OX689432.1
OX689433.1
OX689434.1
OX689435.1
OX689436.1
OX689437.1
OX689438.1
OX689439.1
OX689440.1
OX689441.1
OX689442.1
OX689443.1
OX689444.1
OX689445.1
OX689446.1
OX689447.1
OX689448.1
OX689449.1
OX689450.1
OX689451.1
OX689452.1
OX689453.1
OX689454.1
OX689455.1
OX689456.1
OX689457.1
OX689458.1
OX689459.1
OX689460.1
OX689461.1
OX689462.1
OX689463.1
OX689464.1
OX689465.1
OX689466.1
OX689467.1
OX689468.1
OX689469.1
OX689470.1
OX689471.1
OX689472.1
OX689473.1
OX689474.1
OX689475.1
OX689476.1
OX689477.1
OX689478.1
OX689479.1
OX689480.1
OX689481.1
OX689482.1
OX689483.1
OX689484.1
OX689485.1
OX689486.1
OX689487.1
OX689488.1
OX689489.1
OX689490.1
OX689491.1
OX689492.1
OX689493.1
OX689494.1
OX689495.1
OX689496.1
OX689497.1
OX689498.1
OX689499.1
OX689500.1
OX689501.1
OX689502.1
OX689503.1
OX689504.1
OX689505.1
OX689506.1
OX689507.1
OX689508.1
OX689509.1
OX689510.1
OX689511.1
OX689512.1
OX689513.1
OX689514.1
OX689515.1
OX689516.1
OX689517.1
OX689518.1
OX689519.1
OX689520.1
OX689521.1
OX689522.1
OX689523.1
OX689524.1
OX689525.1
OX689526.1
OX689527.1
OX689528.1
OX689529.1
OX689530.1
OX689531.1
OX689532.1
OX689533.1
OX689534.1
OX689535.1
OX689536.1
OX689537.1
OX689538.1
OX689539.1
OX689540.1
OX689541.1
OX689542.1
OX689543.1
OX689544.1
OX689545.1
OX689546.1
OX689547.1
OX689548.1
OX689549.1
OX689550.1
OX689551.1
OX689552.1
OX689553.1
OX689554.1
OX689555.1
OX689556.1
OX689557.1
OX689558.1
OX689559.1
OX689560.1
OX689561.1
OX689562.1
OX689563.1
OX689564.1
OX689565.1
OX689566.1
OX689567.1
OX689568.1
OX689569.1
OX689570.1
OX689571.1
OX689572.1
OX689573.1
OX689574.1
OX689575.1
OX689576.1
OX689577.1
OX689578.1
OX689579.1
OX689580.1
OX689581.1
OX689582.1
OX689583.1
OX689584.1
OX689585.1
OX689586.1
OX689587.1
OX689588.1
OX689589.1
OX689590.1
OX689591.1
OX689592.1
OX689593.1
OX689594.1
OX689595.1
OX689596.1
OX689597.1
OX689598.1
OX689599.1
OX689600.1
OX689601.1
OX689602.1
OX689603.1
OX689604.1
OX689605.1
OX689606.1
OX689607.1
OX689608.1
OX689609.1
OX689610.1
OX689611.1
OX689612.1
OX689613.1
OX689614.1
OX689615.1
OX689616.1
OX689617.1
OX689618.1
OX689619.1
OX689620.1
OX689621.1
OX689622.1
OX689623.1
OX689624.1
OX689625.1
OX689626.1
OX689627.1
OX689628.1
OX689629.1
OX689630.1
OX689631.1
OX689632.1
OX689633.1
OX689634.1
OX689635.1
OX689636.1
OX689637.2
OX689638.1
OX689639.1
OX689640.1
OX689641.1
OX689642.1
OX689643.1
OX689644.1
OX689645.1
OX689646.1
OX689647.1
OX689648.1
OX689649.1
OX689650.1
OX689651.1
OX689652.1
OX689653.1
OX689654.1
OX689655.1
OX689656.1
OX689657.1
OX689658.1
OX689659.1
OX689660.1
OX689661.1
OX689662.1
OX689663.1
OX689664.1
OX689665.1
OX689666.1
OX689667.1
OX689668.1
OX689669.1
OX689670.1
OX689671.1
OX689672.1
OX689673.1
OX689674.1
OX689675.1
OX689676.1
OX689677.1
OX689678.1
OX689679.1
OX689680.1
OX689681.1
OX689682.1
OX689683.1
OX689684.1
OX689685.1
OX689686.1
OX689687.1
OX689688.1
OX689689.1
OX689690.1
OX689691.1
OX689692.1
OX689693.1
OX689694.1
OX689695.1
OX689696.1
OX689697.1
OX689698.1
OX689699.1
OX689700.1
OX689701.1
OX689702.1
OX689703.1
OX689704.1
OX689705.1
OX689706.1
OX689707.1
OX689708.1
OX689709.1
OX689710.1
OX689711.1
OX689712.1
OX689713.1
OX689714.1
OX689715.1
OX689716.1
OX689717.1
OX689718.1
OX689719.1
OX689720.1
OX689721.1
OX689722.1
OX689723.1
OX689724.1
OX689725.1
OX689726.1
OX689727.1
OX689728.1
OX689729.1
OX689730.1
OX689731.1
OX689732.1
OX689733.1
OX689734.1
OX689735.1
OX689736.1
OX689737.1
OX689738.1
OX689739.1
OX689740.1
OX689741.1
OX689742.1
OX689743.1
OX689744.1
OX689745.1
OX689746.1
OX689747.1
OX689748.1
OX689749.1
OX689750.1
OX689751.1
OX689752.1
OX689753.1
OX689754.1
OX689755.1
OX689756.1
OX689757.1
OX689758.1
OX689759.1
OX689760.1
OX689761.1
OX689762.1
OX689763.1
OX689764.1
OX689765.1
OX689766.1
OX689767.1
OX689768.1
OX689769.1
OX689770.1
OX689771.1
OX689772.1
OX689773.1
OX689774.1
OX689775.1
OX689776.1
OX689777.1
OX689778.1
OX689779.1
OX689780.1
OX689781.1
OX689782.1
OX689783.1
OX689784.1
OX689785.1
OX689786.1
OX689787.1
OX689788.1
OX689789.1
OX689790.1
OX689791.1
OX689792.1
OX689793.1
OX689794.1
OX689795.1
OX689796.1
OX689797.1
OX689798.1
OX689799.1
OX689800.1
OX689801.1
OX689802.1
OX689803.1
OX689804.1
OX689805.1
OX689806.1
OX689807.1
OX689808.1
OX689809.1
OX689810.1
OX689811.1
OX689812.1
OX689813.1
OX689814.1
OX689815.1
OX689816.1
OX689817.1
OX689818.1
OX689819.1
OX689820.1
OX689821.1
OX689822.1
OX689823.1
OX689824.1
OX689825.1
OX689826.1
OX689827.1
OX689828.1
OX689829.1
OX689830.1
OX689831.1
OX689832.1
OX689833.1
OX689834.1
OX689835.1
OX689836.1
OX689837.1
OX689838.1
OX689839.1
OX689840.1
OX689841.1
OX689842.1
OX689843.1
OX689844.1
OX689845.1
OX689846.1
OX689847.1
OX689848.1
OX689849.1
OX689850.1
OX689851.1
OX689852.1
OX689853.1
OX689854.1
OX689855.1
OX689856.1
OX689857.1
OX689858.1
OX689859.1
OX689860.1
OX689861.1
OX689862.1
OX689863.1
OX689864.1
OX689865.1
OX689866.1
OX689867.1
OX689868.1
OX689869.1
OX689870.1
OX689871.1
OX689872.1
OX689873.1
OX689874.1
OX689875.1
OX689876.1
OX689877.1
OX689878.1
OX689879.1
OX689880.1
OX689881.1
OX689882.1
OX689883.1
OX689884.1
OX689885.1
OX689886.1
OX689887.1
OX689888.1
OX689889.1
OX689890.1
OX689891.1
OX689892.1
OX689893.1
OX689894.1
OX689895.1
OX689896.1
OX689897.1
OX689898.1
OX689899.1
OX689900.1
OX689901.1
OX689902.1
OX689903.1
OX689904.1
OX689905.1
OX689906.1
OX689907.1
OX689908.1
OX689909.1
OX689910.1
OX689911.1
OX689912.1
OX689913.1
OX689914.1
OX689915.1
OX689916.1
OX689917.1
OX689918.1
OX689919.1
OX689920.1
OX689921.1
OX689922.1
OX689923.1
OX689924.1
OX689925.1
OX689926.1
OX689927.1
OX689928.1
OX689929.1
OX689930.1
OX689931.1
OX689932.1
OX689933.1
OX689934.1
OX689935.1
OX689936.1
OX689937.1
OX689938.1
OX689939.1
OX689940.1
OX689941.1
OX689942.1
OX689943.1
OX689944.1
OX689945.1
OX689946.1
OX689947.1
OX689948.1
OX689949.1
OX689950.1
OX689951.1
OX689952.1
OX689953.1
OX689954.1
OX689955.1
OX689956.1
OX689957.1
OX689958.1
OX689959.1
OX689960.1
OX689961.1
OX689962.1
OX689963.1
OX689964.1
OX689965.1
OX689966.1
OX689967.1
OX689968.1
OX689969.1
OX689970.1
OX689971.1
OX689972.1
OX689973.1
OX689974.1
OX689975.1
OX689976.1
OX689977.1
OX689978.1
OX689979.1
OX689980.1
OX689981.1
OX689982.1
OX689983.1
OX689984.1
OX689985.1
OX689986.1
OX689987.1
OX689988.1
OX689989.1
OX689990.1
OX689991.1
OX689992.1
OX689993.1
OX689994.1
OX689995.1
OX689996.1
OX689997.1
OX689998.1
OX689999.1
OX690000.1
OX690001.1
OX690002.1
OX690003.1
OX690004.1
OX690005.1
OX690006.1
OX690007.1
OX690008.1
OX690009.1
OX690010.1
OX690011.1
OX690012.1
OX690013.1
OX690014.1
OX690015.1
OX690016.1
OX690017.1
OX690018.1
OX690019.1
OX690020.1
OX690021.1
OX690022.1
OX690023.1
OX690024.1
OX690025.1
OX690026.1
OX690027.1
OX690028.1
OX690029.1
OX690030.1
OX690031.1
OX690032.1
OX690033.1
OX690034.1
OX690035.1
OX690036.1
OX690037.1
OX690038.1
OX690039.1
OX690040.2
OX690041.1
OX690042.1
OX690043.1
OX690044.1
OX690045.1
OX690046.1
OX690047.1
OX690048.1
OX690049.1
OX690050.1
OX690051.1
OX690052.1
OX690053.1
OX690054.1
OX690055.1
OX690056.1
OX690057.1
OX690058.1
OX690059.1
OX690060.1
OX690061.1
OX690062.1
OX690063.1
OX690064.1
OX690065.1
OX690066.1
OX690067.1
OX690068.1
OX690069.1
OX690070.1
OX690071.1
OX690072.1
OX690073.1
OX690074.1
OX690075.1
OX690076.1
OX690077.1
OX690078.1
OX690079.1
OX690080.1
OX690081.1
OX690082.1
OX690083.1
OX690084.1
OX690085.1
OX690086.1
OX690087.1
OX690088.1
OX690089.1
OX690090.1
OX690091.1
OX690092.1
OX690093.1
OX690094.1
OX690095.1
OX690096.1
OX690097.1
OX690098.1
OX690099.1
OX690100.1
OX690101.1
OX690102.1
OX690103.1
OX690104.1
OX690105.1
OX690106.1
OX690107.1
OX690108.1
OX690109.2
OX690110.1
OX690111.1
OX690112.1
OX690113.1
OX690114.1
OX690115.1
OX690116.1
OX690117.1
OX690118.1
OX690119.1
OX690120.1
OX690121.1
OX690122.1
OX690123.1
OX690124.1
OX690125.1
OX690126.1
OX690127.1
OX690128.1
OX690129.1
OX690130.1
OX690131.1
OX690132.1
OX690133.1
OX690134.1
OX690135.1
OX690136.2
OX690137.1
OX690138.1
OX690139.1
OX690140.1
OX690141.1
OX690142.1
OX690143.1
OX690144.1
OX690145.1
OX690146.1
OX690147.1
OX690148.1
OX690149.1
OX690150.1
OX690151.1
OX690152.1
OX690153.1
OX690154.1
OX690155.1
OX690156.1
OX690157.1
OX690158.1
OX690159.1
OX690160.1
OX690161.1
OX690162.1
OX690163.1
OX690164.1
OX690165.1
OX690166.1
OX690167.1
OX690168.1
OX690169.1
OX690170.1
OX690171.1
OX690172.1
OX690173.1
OX690174.1
OX690175.1
OX690176.1
OX690177.1
OX690178.1
OX690179.1
OX690180.1
OX690181.1
OX690182.1
OX690183.1
OX690184.1
OX690185.1
OX690186.1
OX690187.1
OX690188.1
OX690189.1
OX690190.1
OX690191.1
OX690192.1
OX690193.1
OX690194.1
OX690195.1
OX690196.1
OX690197.1
OX690198.1
OX690199.1
OX690200.1
OX690201.1
OX690202.1
OX690203.1
OX690204.1
OX690205.1
OX690206.1
OX690207.1
OX690208.1
OX690209.1
OX690210.1
OX690211.1
OX690212.1
OX690213.1
OX690214.1
OX690215.1
OX690216.1
OX690217.1
OX690218.1
OX690219.1
OX690220.1
OX690221.1
OX690222.1
OX690223.1
OX690224.1
OX690225.1
OX690226.1
OX690227.1
OX690228.1
OX690229.1
OX690230.1
OX690231.1
OX690232.1
OX690233.1
OX690234.1
OX690235.1
OX690236.1
OX690237.1
OX690238.1
OX690239.1
OX690240.1
OX690241.1
OX690242.1
OX690243.1
OX690244.1
OX690245.1
OX690246.1
OX690247.1
OX690248.1
OX690249.1
OX690250.1
OX690251.1
OX690252.1
OX690253.1
OX690254.1
OX690255.1
OX690256.1
OX690257.1
OX690258.1
OX690259.1
OX690260.1
OX690261.1
OX690262.1
OX690263.1
OX690264.1
OX690265.1
OX690266.1
OX690267.1
OX690268.1
OX690269.1
OX690270.1
OX690271.1
OX690272.1
OX690273.1
OX690274.1
OX690275.1
OX690276.1
OX690277.1
OX690278.1
OX690279.1
OX690280.2
OX690281.1
OX690282.1
OX690283.1
OX690284.1
OX690285.1
OX690286.1
OX690287.1
OX690288.1
OX690289.1
OX690290.1
OX690291.1
OX690292.1
OX690293.1
OX690294.1
OX690295.1
OX690296.1
OX690297.1
OX690298.1
OX690299.1
OX690300.1
OX690301.1
OX690302.1
OX690303.1
OX690304.1
OX690305.1
OX690306.1
OX690307.1
OX690308.1
OX690309.1
OX690310.1
OX690311.1
OX690312.1
OX690313.1
OX690314.1
OX690315.1
OX690316.1
OX690317.1
OX690318.1
OX690319.1
OX690320.1
OX690321.1
OX690322.1
OX690323.1
OX690324.1
OX690325.1
OX690326.1
OX690327.1
OX690328.1
OX690329.1
OX690330.1
OX690331.1
OX690332.1
OX690333.1
OX690334.1
OX690335.1
OX690336.1
OX690337.1
OX690338.1
OX690339.1
OX690340.1
OX690341.1
OX690342.1
OX690343.1
OX690344.1
OX690345.1
OX690346.1
OX690347.1
OX690348.1
OX690349.1
OX690350.1
OX690351.1
OX690352.1
OX690353.1
OX690354.1
OX690355.1
OX690356.1
OX690357.1
OX690358.1
OX690359.1
OX690360.1
OX690361.1
OX690362.1
OX690363.1
OX690364.1
OX690365.1
OX690366.1
OX690367.1
OX690368.1
OX690369.1
OX690370.1
OX690371.1
OX690372.1
OX690373.1
OX690374.1
OX690375.1
OX690376.1
OX690377.1
OX690378.2
OX690379.1
OX690380.1
OX690381.1
OX690382.1
OX690383.1
OX690384.1
OX690385.1
OX690386.1
OX690387.1
OX690388.1
OX690389.1
OX690390.1
OX690391.1
OX690392.1
OX690393.1
OX690394.1
OX690395.1
OX690396.1
OX690397.1
OX690398.1
OX690399.1
OX690400.1
OX690401.1
OX690402.1
OX690403.1
OX690404.1
OX690405.1
OX690406.1
OX690407.1
OX690408.1
OX690409.1
OX690410.1
OX690411.1
OX690412.1
OX690413.1
OX690414.1
OX690415.1
OX690416.1
OX690417.1
OX690418.1
OX690419.1
OX690420.1
OX690421.1
OX690422.1
OX690423.1
OX690424.1
OX690425.1
OX690426.1
OX690427.1
OX690428.1
OX690429.1
OX690430.1
OX690431.1
OX690432.1
OX690433.1
OX690434.1
OX690435.1
OX690436.1
OX690437.1
OX690438.1
OX690439.1
OX690440.1
OX690441.1
OX690442.1
OX690443.1
OX690444.1
OX690445.1
OX690446.1
OX690447.1
OX690448.1
OX690449.1
OX690450.1
OX690451.1
OX690452.1
OX690453.1
OX690454.1
OX690455.1
OX690456.1
OX690457.1
OX690458.1
OX690459.1
OX690460.1
OX690461.1
OX690462.1
OX690463.1
OX690464.1
OX690465.1
OX690466.1
OX690467.1
OX690468.1
OX690469.1
OX690470.1
OX690471.1
OX690472.1
OX690473.1
OX690474.1
OX690475.1
OX690476.1
OX690477.1
OX690478.1
OX690479.1
OX690480.1
OX690481.1
OX690482.1
OX690483.1
OX690484.1
OX690485.1
OX690486.1
OX690487.1
OX690488.1
OX690489.1
OX690490.1
OX690491.1
OX690492.1
OX690493.1
OX690494.1
OX690495.1
OX690496.1
OX690497.1
OX690498.1
OX690499.1
OX690500.1
OX690501.1
OX690502.1
OX690503.1
OX690504.1
OX690505.1
OX690506.1
OX690507.1
OX690508.1
OX690509.1
OX690510.1
OX690511.1
OX690512.1
OX690513.1
OX690514.1
OX690515.1
OX690516.1
OX690517.1
OX690518.1
OX690519.1
OX690520.1
OX690521.1
OX690522.1
OX690523.1
OX690524.1
OX690525.1
OX690526.1
OX690527.1
OX690528.1
OX690529.1
OX690530.1
OX690531.1
OX690532.1
OX690533.1
OX690534.1
OX690535.1
OX690536.1
OX690537.1
OX690538.1
OX690539.1
OX690540.1
OX690541.1
OX690542.1
OX690543.1
OX690544.1
OX690545.1
OX690546.1
OX690547.1
OX690548.1
OX690549.1
OX690550.1
OX690551.1
OX690552.1
OX690553.1
OX690554.1
OX690555.1
OX690556.1
OX690557.1
OX690558.1
OX690559.1
OX690560.1
OX690561.1
OX690562.1
OX690563.1
OX690564.1
OX690565.1
OX690566.1
OX690567.1
OX690568.1
OX690569.1
OX690570.1
OX690571.1
OX690572.1
OX690573.1
OX690574.1
OX690575.1
OX690576.1
OX690577.1
OX690578.1
OX690579.1
OX690580.1
OX690581.1
OX690582.1
OX690583.1
OX690584.1
OX690585.1
OX690586.1
OX690587.2
OX690588.1
OX690589.1
OX690590.1
OX690591.1
OX690592.1
OX690593.1
OX690594.1
OX690595.1
OX690596.1
OX690597.1
OX690598.1
OX690599.1
OX690600.1
OX690601.1
OX690602.1
OX690603.1
OX690604.1
OX690605.1
OX690606.1
OX690607.1
OX690608.1
OX690609.1
OX690610.1
OX690611.1
OX690612.1
OX690613.1
OX690614.1
OX690615.1
OX690616.1
OX690617.1
OX690618.1
OX690619.1
OX690620.1
OX690621.1
OX690622.1
OX690623.1
OX690624.1
OX690625.1
OX690626.1
OX690627.1
OX690628.1
OX690629.1
OX690630.1
OX690631.1
OX690632.1
OX690633.1
OX690634.1
OX690635.1
OX690636.1
OX690637.1
OX690638.1
OX690639.1
OX690640.1
OX690641.1
OX690642.1
OX690643.1
OX690644.1
OX690645.1
OX690646.1
OX690647.1
OX690648.1
OX690649.1
OX690650.1
OX690651.1
OX690652.1
OX690653.1
OX690654.1
OX690655.1
OX690656.1
OX690657.1
OX690658.1
OX690659.1
OX690660.1
OX690661.1
OX690662.1
OX690663.1
OX690664.1
OX690665.1
OX690666.1
OX690667.1
OX690668.1
OX690669.1
OX690670.1
OX690671.1
OX690672.1
OX690673.1
OX690674.1
OX690675.1
OX690676.1
OX690677.1
OX690678.1
OX690679.1
OX690680.1
OX690681.1
OX690682.1
OX690683.1
OX690684.1
OX690685.1
OX690686.1
OX690687.1
OX690688.1
OX690689.1
OX690690.1
OX690691.1
OX690692.1
OX690693.1
OX690694.1
OX690695.1
OX690696.1
OX690697.1
OX690698.1
OX690699.1
OX690700.1
OX690701.1
OX690702.1
OX690703.1
OX690704.1
OX690705.1
OX690706.1
OX690707.1
OX690708.1
OX690709.1
OX690710.1
OX690711.1
OX690712.1
OX690713.1
OX690714.1
OX690715.1
OX690716.1
OX690717.1
OX690718.1
OX690719.1
OX690720.1
OX690721.1
OX690722.1
OX690723.1
OX690724.1
OX690725.1
OX690726.1
OX690727.1
OX690728.1
OX690729.1
OX690730.1
OX690731.1
OX690732.1
OX690733.1
OX690734.1
OX690735.1
OX690736.1
OX690737.1
OX690738.1
OX690739.1
OX690740.1
OX690741.1
OX690742.1
OX690743.1
OX690744.1
OX690745.1
OX690746.1
OX690747.1
OX690748.1
OX690749.1
OX690750.1
OX690751.1
OX690752.1
OX690753.1
OX690754.1
OX690755.1
OX690756.1
OX690757.1
OX690758.1
OX690759.1
OX690760.1
OX690761.1
OX690762.1
OX690763.1
OX690764.1
OX690765.1
OX690766.1
OX690767.1
OX690768.1
OX690769.1
OX690770.1
OX690771.1
OX690772.1
OX690773.1
OX690774.1
OX690775.1
OX690776.1
OX690777.1
OX690778.1
OX690779.1
OX690780.1
OX690781.1
OX690782.1
OX690783.1
OX690784.1
OX690785.1
OX690786.1
OX690787.1
OX690788.1
OX690789.1
OX690790.1
OX690791.1
OX690792.1
OX690793.1
OX690794.1
OX690795.1
OX690796.1
OX690797.1
OX690798.1
OX690799.1
OX690800.1
OX690801.1
OX690802.1
OX690803.1
OX690804.1
OX690805.1
OX690806.1
OX690807.1
OX690808.1
OX690809.1
OX690810.1
OX690811.1
OX690812.1
OX690813.1
OX690814.1
OX690815.1
OX690816.1
OX690817.1
OX690818.1
OX690819.1
OX690820.1
OX690821.1
OX690822.1
OX690823.1
OX690824.1
OX690825.1
OX690826.1
OX690827.1
OX690828.1
OX690829.1
OX690830.1
OX690831.1
OX690832.1
OX690833.2
OX690834.1
OX690835.1
OX690836.1
OX690837.1
OX690838.1
OX690839.1
OX690840.1
OX690841.1
OX690842.1
OX690843.1
OX690844.1
OX690845.1
OX690846.1
OX690847.1
OX690848.1
OX690849.1
OX690850.1
OX690851.1
OX690852.1
OX690853.1
OX690854.1
OX690855.1
OX690856.1
OX690857.1
OX690858.1
OX690859.1
OX690860.1
OX690861.1
OX690862.1
OX690863.1
OX690864.1
OX690865.1
OX690866.1
OX690867.1
OX690868.1
OX690869.1
OX690870.1
OX690871.1
OX690872.1
OX690873.1
OX690874.1
OX690875.1
OX690876.1
OX690877.1
OX690878.1
OX690879.1
OX690880.1
OX690881.1
OX690882.1
OX690883.1
OX690884.1
OX690885.1
OX690886.1
OX690887.1
OX690888.1
OX690889.1
OX690890.1
OX690891.1
OX690892.1
OX690893.1
OX690894.1
OX690895.1
OX690896.1
OX690897.1
OX690898.1
OX690899.1
OX690900.1
OX690901.1
OX690902.1
OX690903.1
OX690904.1
OX690905.1
OX690906.1
OX690907.1
OX690908.1
OX690909.1
OX690910.1
OX690911.1
OX690912.1
OX690913.1
OX690914.1
OX690915.1
OX690916.1
OX690917.1
OX690918.1
OX690919.1
OX690920.1
OX690921.1
OX690922.1
OX690923.1
OX690924.1
OX690925.1
OX690926.1
OX690927.1
OX690928.1
OX690929.1
OX690930.1
OX690931.1
OX690932.1
OX690933.1
OX690934.1
OX690935.1
OX690936.1
OX690937.1
OX690938.1
OX690939.1
OX690940.1
OX690941.1
OX690942.1
OX690943.1
OX690944.1
OX690945.1
OX690946.1
OX690947.1
OX690948.1
OX690949.1
OX690950.1
OX690951.1
OX690952.1
OX690953.1
OX690954.1
OX690955.1
OX690956.1
OX690957.1
OX690958.1
OX690959.1
OX690960.1
OX690961.1
OX690962.1
OX690963.1
OX690964.1
OX690965.1
OX690966.1
OX690967.1
OX690968.1
OX690969.1
OX690970.1
OX690971.1
OX690972.1
OX690973.1
OX690974.1
OX690975.1
OX690976.1
OX690977.1
OX690978.1
OX690979.1
OX690980.1
OX690981.1
OX690982.1
OX690983.1
OX690984.1
OX690985.1
OX690986.1
OX690987.1
OX690988.1
OX690989.1
OX690990.1
OX690991.1
OX690992.1
OX690993.1
OX690994.1
OX690995.1
OX690996.1
OX690997.1
OX690998.1
OX690999.1
OX691000.1
OX691001.1
OX691002.1
OX691003.1
OX691004.1
OX691005.1
OX691006.1
OX691007.1
OX691008.1
OX691009.1
OX691010.1
OX691011.1
OX691012.1
OX691013.1
OX691014.1
OX691015.1
OX691016.1
OX691017.1
OX691018.1
OX691019.1
OX691020.1
OX691021.1
OX691022.1
OX691023.1
OX691024.1
OX691025.1
OX691026.1
OX691027.1
OX691028.1
OX691029.1
OX691030.1
OX691031.1
OX691032.1
OX691033.1
OX691034.1
OX691035.1
OX691036.1
OX691037.1
OX691038.1
OX691039.1
OX691040.1
OX691041.1
OX691042.1
OX691043.1
OX691044.1
OX691045.1
OX691046.1
OX691047.1
OX691048.2
OX691049.1
OX691050.1
OX691051.1
OX691052.1
OX691053.1
OX691054.1
OX691055.1
OX691056.1
OX691057.1
OX691058.1
OX691059.1
OX691060.1
OX691061.1
OX691062.1
OX691063.1
OX691064.1
OX691065.1
OX691066.1
OX691067.1
OX691068.1
OX691069.1
OX691070.1
OX691071.1
OX691072.1
OX691073.1
OX691074.1
OX691075.1
OX691076.1
OX691077.1
OX691078.1
OX691079.1
OX691080.1
OX691081.1
OX691082.1
OX691083.1
OX691084.1
OX691085.1
OX691086.1
OX691087.1
OX691088.1
OX691089.1
OX691090.1
OX691091.1
OX691092.1
OX691093.1
OX691094.1
OX691095.1
OX691096.1
OX691097.1
OX691098.1
OX691099.1
OX691100.1
OX691101.1
OX691102.1
OX691103.1
OX691104.1
OX691105.1
OX691106.1
OX691107.1
OX691108.1
OX691109.1
OX691110.1
OX691111.1
OX691112.1
OX691113.1
OX691114.1
OX691115.1
OX691116.1
OX691117.1
OX691118.1
OX691119.1
OX691120.1
OX691121.1
OX691122.1
OX691123.1
OX691124.1
OX691125.1
OX691126.1
OX691127.1
OX691128.1
OX691129.1
OX691130.1
OX691131.1
OX691132.1
OX691133.1
OX691134.1
OX691135.1
OX691136.1
OX691137.1
OX691138.1
OX691139.1
OX691140.1
OX691141.1
OX691142.1
OX691143.1
OX691144.1
OX691145.1
OX691146.1
OX691147.1
OX691148.1
OX691149.1
OX691150.1
OX691151.1
OX691152.1
OX691153.1
OX691154.1
OX691155.1
OX691156.1
OX691157.1
OX691158.1
OX691159.1
OX691160.1
OX691161.1
OX691162.1
OX691163.1
OX691164.1
OX691165.1
OX691166.1
OX691167.1
OX691168.1
OX691169.1
OX691170.1
OX691171.1
OX691172.1
OX691173.1
OX691174.1
OX691175.1
OX691176.1
OX691177.1
OX691178.1
OX691179.1
OX691180.1
OX691181.1
OX691182.1
OX691183.1
OX691184.1
OX691185.1
OX691186.1
OX691187.1
OX691188.1
OX691189.1
OX691190.1
OX691191.1
OX691192.1
OX691193.1
OX691194.1
OX691195.1
OX691196.1
OX691197.1
OX691198.1
OX691199.1
OX691200.1
OX691201.1
OX691202.1
OX691203.1
OX691204.1
OX691205.1
OX691206.1
OX691207.1
OX691208.1
OX691209.1
OX691210.1
OX691211.1
OX691212.1
OX691213.1
OX691214.1
OX691215.1
OX691216.1
OX691217.1
OX691218.1
OX691219.1
OX691220.1
OX691221.1
OX691222.1
OX691223.1
OX691224.1
OX691225.1
OX691226.1
OX691227.1
OX691228.1
OX691229.1
OX691230.1
OX691231.1
OX691232.1
OX691233.1
OX691234.1
OX691235.1
OX691236.1
OX691237.1
OX691238.1
OX691239.1
OX691240.1
OX691241.1
OX691242.1
OX691243.1
OX691244.1
OX691245.1
OX691246.1
OX691247.1
OX691248.1
OX691249.1
OX691250.1
OX691251.1
OX691252.1
OX691253.1
OX691254.1
OX691255.1
OX691256.1
OX691257.1
OX691258.1
OX691259.1
OX691260.1
OX691261.1
OX691262.1
OX691263.1
OX691264.1
OX691265.1
OX691266.1
OX691267.1
OX691268.1
OX691269.1
OX691270.1
OX691271.1
OX691272.1
OX691273.1
OX691274.1
OX691275.1
OX691276.1
OX691277.1
OX691278.1
OX691279.1
OX691280.1
OX691281.1
OX691282.1
OX691283.1
OX691284.1
OX691285.1
OX691286.1
OX691287.1
OX691288.1
OX691289.1
OX691290.1
OX691291.1
OX691292.1
OX691293.1
OX691294.1
OX691295.1
OX691296.1
OX691297.1
OX691298.1
OX691299.1
OX691300.1
OX691301.1
OX691302.1
OX691303.1
OX691304.1
OX691305.1
OX691306.1
OX691307.1
OX691308.1
OX691309.1
OX691310.1
OX691311.1
OX691312.1
OX691313.1
OX691314.1
OX691315.1
OX691316.1
OX691317.1
OX691318.1
OX691319.1
OX691320.1
OX691321.1
OX691322.1
OX691323.1
OX691324.1
OX691325.1
OX691326.1
OX691327.1
OX691328.1
OX691329.1
OX691330.1
OX691331.1
OX691332.1
OX691333.1
OX691334.1
OX691335.1
OX691336.1
OX691337.1
OX691338.1
OX691339.1
OX691340.1
OX691341.1
OX691342.1
OX691343.1
OX691344.1
OX691345.1
OX691346.1
OX691347.1
OX691348.1
OX691349.1
OX691350.1
OX691351.1
OX691352.1
OX691353.1
OX691354.1
OX691355.1
OX691356.1
OX691357.1
OX691358.1
OX691359.1
OX691360.1
OX691361.1
OX691362.1
OX691363.1
OX691364.1
OX691365.1
OX691366.1
OX691367.1
OX691368.1
OX691369.1
OX691370.1
OX691371.1
OX691372.1
OX691373.1
OX691374.1
OX691375.1
OX691376.1
OX691377.1
OX691378.1
OX691379.1
OX691380.1
OX691381.1
OX691382.1
OX691383.1
OX691384.1
OX691385.1
OX691386.1
OX691387.1
OX691388.1
OX691389.1
OX691390.1
OX691391.1
OX691392.1
OX691393.1
OX691394.1
OX691395.1
OX691396.1
OX691397.1
OX691398.1
OX691399.1
OX691400.1
OX691401.1
OX691402.1
OX691403.1
OX691404.1
OX691405.1
OX691406.1
OX691407.1
OX691408.1
OX691409.1
OX691410.1
OX691411.1
OX691412.1
OX691413.1
OX691414.1
OX691415.1
OX691416.1
OX691417.1
OX691418.1
OX691419.1
OX691420.1
OX691421.1
OX691422.1
OX691423.1
OX691424.1
OX691425.1
OX691426.1
OX691427.1
OX691428.1
OX691429.1
OX691430.1
OX691431.1
OX691432.1
OX691433.1
OX691434.1
OX691435.1
OX691436.1
OX691437.1
OX691438.1
OX691439.1
OX691440.1
OX691441.1
OX691442.1
OX691443.1
OX691444.1
OX691445.1
OX691446.1
OX691447.1
OX691448.1
OX691449.1
OX691450.1
OX691451.1
OX691452.1
OX691453.1
OX691454.1
OX691455.1
OX691456.1
OX691457.1
OX691458.1
OX691459.1
OX691460.1
OX691461.1
OX691462.1
OX691463.1
OX691464.1
OX691465.1
OX691466.1
OX691467.1
OX691468.1
OX691469.1
OX691470.1
OX691471.1
OX691472.1
OX691473.1
OX691474.1
OX691475.1
OX691476.1
OX691477.1
OX691478.1
OX691479.1
OX691480.1
OX691481.1
OX691482.1
OX691483.1
OX691484.1
OX691485.1
OX691486.1
OX691487.1
OX691488.1
OX691489.1
OX691490.1
OX691491.1
OX691492.1
OX691493.1
OX691494.1
OX691495.1
OX691496.1
OX691497.1
OX691498.1
OX691499.1
OX691500.1
OX691501.1
OX691502.1
OX691503.1
OX691504.1
OX691505.1
OX691506.1
OX691507.1
OX691508.1
OX691509.1
OX691510.1
OX691511.1
OX691512.1
OX691513.1
OX691514.1
OX691515.1
OX691516.1
OX691517.1
OX691518.1
OX691519.1
OX691520.2
OX691521.1
OX691522.1
OX691523.1
OX691524.1
OX691525.1
OX691526.1
OX691527.1
OX691528.1
OX691529.1
OX691530.1
OX691531.1
OX691532.1
OX691533.1
OX691534.1
OX691535.1
OX691536.1
OX691537.1
OX691538.1
OX691539.1
OX691540.1
OX691541.1
OX691542.1
OX691543.1
OX691544.1
OX691545.1
OX691546.1
OX691547.1
OX691548.1
OX691549.1
OX691550.1
OX691551.1
OX691552.1
OX691553.1
OX691554.1
OX691555.1
OX691556.1
OX691557.1
OX691558.1
OX691559.1
OX691560.1
OX691561.1
OX691562.1
OX691563.1
OX691564.1
OX691565.1
OX691566.1
OX691567.1
OX691568.1
OX691569.1
OX691570.1
OX691571.1
OX691572.1
OX691573.1
OX691574.1
OX691575.1
OX691576.1
OX691577.1
OX691578.1
OX691579.1
OX691580.1
OX691581.1
OX691582.1
OX691583.1
OX691584.1
OX691585.1
OX691586.1
OX691587.1
OX691588.1
OX691589.1
OX691590.1
OX691591.1
OX691592.1
OX691593.1
OX691594.1
OX691595.1
OX691596.1
OX691597.1
OX691598.1
OX691599.1
OX691600.1
OX691601.1
OX691602.1
OX691603.1
OX691604.1
OX691605.1
OX691606.1
OX691607.1
OX691608.1
OX691609.1
OX691610.1
OX691611.1
OX691612.1
OX691613.1
OX691614.1
OX691615.1
OX691616.1
OX691617.1
OX691618.1
OX691619.1
OX691620.1
OX691621.1
OX691622.1
OX691623.1
OX691624.1
OX691625.1
OX691626.1
OX691627.1
OX691628.1
OX691629.1
OX691630.1
OX691631.1
OX691632.1
OX691633.1
OX691634.1
OX691635.1
OX691636.1
OX691637.1
OX691638.1
OX691639.1
OX691640.1
OX691641.1
OX691642.1
OX691643.1
OX691644.1
OX691645.1
OX691646.1
OX691647.1
OX691648.1
OX691649.1
OX691650.1
OX691651.1
OX691652.1
OX691653.1
OX691654.1
OX691655.1
OX691656.1
OX691657.1
OX691658.1
OX691659.1
OX691660.1
OX691661.1
OX691662.1
OX691663.1
OX691664.1
OX691665.1
OX691666.1
OX691667.1
OX691668.1
OX691669.1
OX691670.1
OX691671.1
OX691672.1
OX691673.1
OX691674.1
OX691675.1
OX691676.1
OX691677.1
OX691678.1
OX691679.1
OX691680.1
OX691681.1
OX691682.1
OX691683.1
OX691684.1
OX691685.1
OX691686.1
OX691687.1
OX691688.1
OX691689.1
OX691690.1
OX691691.1
OX691692.1
OX691693.1
OX691694.1
OX691695.1
OX691696.1
OX691697.1
OX691698.1
OX691699.1
OX691700.1
OX691701.1
OX691702.1
OX691703.1
OX691704.1
OX691705.1
OX691706.1
OX691707.1
OX691708.1
OX691709.1
OX691710.1
OX691711.1
OX691712.1
OX691713.1
OX691714.1
OX691715.1
OX691716.1
OX691717.1
OX691718.1
OX691719.1
OX691720.1
OX691721.1
OX691722.1
OX691723.1
OX691724.1
OX691725.1
OX691726.1
OX691727.1
OX691728.1
OX691729.1
OX691730.1
OX691731.1
OX691732.1
OX691733.1
OX691734.1
OX691735.1
OX691736.1
OX691737.1
OX691738.1
OX691739.1
OX691740.1
OX691741.1
OX691742.1
OX691743.1
OX691744.1
OX691745.1
OX691746.1
OX691747.1
OX691748.1
OX691749.1
OX691750.1
OX691751.1
OX691752.1
OX691753.1
OX691754.1
OX691755.1
OX691756.1
OX691757.1
OX691758.1
OX691759.1
OX691760.1
OX691761.1
OX691762.1
OX691763.1
OX691764.1
OX691765.1
OX691766.1
OX691767.1
OX691768.1
OX691769.1
OX691770.1
OX691771.1
OX691772.1
OX691773.1
OX691774.1
OX691775.1
OX691776.1
OX691777.1
OX691778.1
OX691779.1
OX691780.1
OX691781.1
OX691782.1
OX691783.1
OX691784.1
OX691785.1
OX691786.1
OX691787.1
OX691788.1
OX691789.1
OX691790.1
OX691791.1
OX691792.1
OX691793.1
OX691794.1
OX691795.1
OX691796.1
OX691797.1
OX691798.1
OX691799.1
OX691800.1
OX691801.1
OX691802.1
OX691803.1
OX691804.1
OX691805.1
OX691806.1
OX691807.1
OX691808.1
OX691809.1
OX691810.1
OX691811.1
OX691812.1
OX691813.1
OX691814.1
OX691815.1
OX691816.1
OX691817.1
OX691818.1
OX691819.1
OX691820.1
OX691821.1
OX691822.1
OX691823.1
OX691824.1
OX691825.1
OX691826.1
OX691827.1
OX691828.1
OX691829.1
OX691830.1
OX691831.1
OX691832.1
OX691833.1
OX691834.1
OX691835.1
OX691836.1
OX691837.1
OX691838.1
OX691839.1
OX691840.1
OX691841.1
OX691842.1
OX691843.1
OX691844.1
OX691845.1
OX691846.1
OX691847.1
OX691848.1
OX691849.1
OX691850.1
OX691851.1
OX691852.1
OX691853.1
OX691854.1
OX691855.1
OX691856.1
OX691857.1
OX691858.1
OX691859.1
OX691860.1
OX691861.1
OX691862.1
OX691863.1
OX691864.1
OX691865.1
OX691866.1
OX691867.1
OX691868.1
OX691869.1
OX691870.1
OX691871.1
OX691872.1
OX691873.1
OX691874.1
OX691875.1
OX691876.1
OX691877.1
OX691878.1
OX691879.1
OX691880.1
OX691881.1
OX691882.1
OX691883.1
OX691884.1
OX691885.1
OX691886.1
OX691887.1
OX691888.1
OX691889.1
OX691890.1
OX691891.1
OX691892.1
OX691893.1
OX691894.1
OX691895.1
OX691896.1
OX691897.1
OX691898.1
OX691899.1
OX691900.1
OX691901.1
OX691902.1
OX691903.1
OX691904.1
OX691905.1
OX691906.1
OX691907.1
OX691908.1
OX691909.1
OX691910.1
OX691911.1
OX691912.1
OX691913.1
OX691914.1
OX691915.1
OX691916.1
OX691917.1
OX691918.1
OX691919.1
OX691920.1
OX691921.1
OX691922.1
OX691923.1
OX691924.1
OX691925.1
OX691926.1
OX691927.1
OX691928.1
OX691929.1
OX691930.1
OX691931.1
OX691932.1
OX691933.1
OX691934.1
OX691935.1
OX691936.1
OX691937.1
OX691938.1
OX691939.1
OX691940.1
OX691941.1
OX691942.1
OX691943.1
OX691944.1
OX691945.1
OX691946.1
OX691947.1
OX691948.1
OX691949.1
OX691950.1
OX691951.1
OX691952.1
OX691953.1
OX691954.1
OX691955.1
OX691956.1
OX691957.1
OX691958.1
OX691959.1
OX691960.1
OX691961.1
OX691962.1
OX691963.1
OX691964.1
OX691965.1
OX691966.1
OX691967.1
OX691968.1
OX691969.1
OX691970.1
OX691971.1
OX691972.1
OX691973.1
OX691974.1
OX691975.1
OX691976.1
OX691977.1
OX691978.1
OX691979.1
OX691980.1
OX691981.1
OX691982.1
OX691983.1
OX691984.1
OX691985.1
OX691986.1
OX691987.1
OX691988.1
OX691989.1
OX691990.1
OX691991.1
OX691992.1
OX691993.1
OX691994.1
OX691995.1
OX691996.1
OX691997.1
OX691998.1
OX691999.1
OX692000.1
OX692001.1
OX692002.1
OX692003.1
OX692004.1
OX692005.1
OX692006.1
OX692007.1
OX692008.1
OX692009.1
OX692010.1
OX692011.1
OX692012.1
OX692013.1
OX692014.1
OX692015.1
OX692016.1
OX692017.1
OX692018.1
OX692019.1
OX692020.1
OX692021.1
OX692022.1
OX692023.1
OX692024.1
OX692025.1
OX692026.1
OX692027.1
OX692028.1
OX692029.1
OX692030.1
OX692031.1
OX692032.1
OX692033.1
OX692034.1
OX692035.1
OX692036.1
OX692037.1
OX692038.1
OX692039.1
OX692040.1
OX692041.1
OX692042.1
OX692043.1
OX692044.1
OX692045.1
OX692046.1
OX692047.1
OX692048.1
OX692049.1
OX692050.1
OX692051.1
OX692052.1
OX692053.1
OX692054.1
OX692055.1
OX692056.1
OX692057.1
OX692058.1
OX692059.1
OX692060.1
OX692061.1
OX692062.1
OX692063.1
OX692064.1
OX692065.1
OX692066.1
OX692067.1
OX692068.1
OX692069.1
OX692070.1
OX692071.1
OX692072.1
OX692073.1
OX692074.1
OX692075.1
OX692076.1
OX692077.1
OX692078.1
OX692079.1
OX692080.1
OX692081.1
OX692082.1
OX692083.1
OX692084.1
OX692085.1
OX692086.1
OX692087.1
OX692088.1
OX692089.1
OX692090.1
OX692091.1
OX692092.1
OX692093.1
OX692094.1
OX692095.1
OX692096.1
OX692097.1
OX692098.1
OX692099.1
OX692100.1
OX692101.1
OX692102.1
OX692103.1
OX692104.1
OX692105.1
OX692106.1
OX692107.1
OX692108.1
OX692109.1
OX692110.1
OX692111.1
OX692112.1
OX692113.1
OX692114.1
OX692115.1
OX692116.1
OX692117.1
OX692118.1
OX692119.1
OX692120.1
OX692121.1
OX692122.1
OX692123.1
OX692124.1
OX692125.1
OX692126.1
OX692127.1
OX692128.1
OX692129.1
OX692130.1
OX692131.1
OX692132.1
OX692133.1
OX692134.1
OX692135.1
OX692136.1
OX692137.1
OX692138.1
OX692139.1
OX692140.1
OX692141.1
OX692142.1
OX692143.1
OX692144.1
OX692145.1
OX692146.1
OX692147.1
OX692148.1
OX692149.1
OX692150.1
OX692151.1
OX692152.1
OX692153.1
OX692154.1
OX692155.1
OX692156.1
OX692157.1
OX692158.1
OX692159.1
OX692160.1
OX692161.1
OX692162.1
OX692163.1
OX692164.1
OX692165.1
OX692166.1
OX692167.1
OX692168.1
OX692169.1
OX692170.1
OX692171.1
OX692172.1
OX692173.1
OX692174.1
OX692175.1
OX692176.1
OX692177.1
OX692178.1
OX692179.1
OX692180.1
OX692181.1
OX692182.1
OX692183.1
OX692184.1
OX692185.1
OX692186.1
OX692187.1
OX692188.1
OX692189.1
OX692190.1
OX692191.1
OX692192.1
OX692193.1
OX692194.1
OX692195.1
OX692196.1
OX692197.1
OX692198.1
OX692199.1
OX692200.1
OX692201.1
OX692202.1
OX692203.1
OX692204.1
OX692205.1
OX692206.1
OX692207.1
OX692208.1
OX692209.1
OX692210.1
OX692211.1
OX692212.1
OX692213.1
OX692214.1
OX692215.1
OX692216.1
OX692217.1
OX692218.1
OX692219.1
OX692220.1
OX692221.1
OX692222.1
OX692223.1
OX692224.1
OX692225.1
OX692226.1
OX692227.1
OX692228.1
OX692229.1
OX692230.1
OX692231.1
OX692232.1
OX692233.1
OX692234.1
OX692235.1
OX692236.1
OX692237.1
OX692238.1
OX692239.1
OX692240.1
OX692241.1
OX692242.1
OX692243.1
OX692244.1
OX692245.1
OX692246.1
OX692247.1
OX692248.1
OX692249.1
OX692250.1
OX692251.1
OX692252.1
OX692253.1
OX692254.1
OX692255.1
OX692256.1
OX692257.1
OX692258.1
OX692259.1
OX692260.1
OX692261.1
OX692262.1
OX692263.1
OX692264.1
OX692265.1
OX692266.1
OX692267.1
OX692268.1
OX692269.1
OX692270.1
OX692271.1
OX692272.1
OX692273.1
OX692274.1
OX692275.1
OX692276.1
OX692277.1
OX692278.1
OX692279.1
OX692280.1
OX692281.1
OX692282.1
OX692283.1
OX692284.1
OX692285.1
OX692286.1
OX692287.1
OX692288.1
OX692289.1
OX692290.1
OX692291.1
OX692292.1
OX692293.1
OX692294.1
OX692295.1
OX692296.1
OX692297.1
OX692298.1
OX692299.1
OX692300.1
OX692301.1
OX692302.1
OX692303.1
OX692304.1
OX692305.1
OX692306.1
OX692307.1
OX692308.1
OX692309.1
OX692310.1
OX692311.1
OX692312.1
OX692313.1
OX692314.1
OX692315.1
OX692316.1
OX692317.1
OX692318.1
OX692319.1
OX692320.1
OX692321.1
OX692322.1
OX692323.1
OX692324.1
OX692325.1
OX692326.1
OX692327.1
OX692328.1
OX692329.1
OX692330.1
OX692331.1
OX692332.1
OX692333.1
OX692334.1
OX692335.1
OX692336.1
OX692337.1
OX692338.1
OX692339.1
OX692340.1
OX692341.1
OX692342.1
OX692343.1
OX692344.1
OX692345.1
OX692346.1
OX692347.1
OX692348.1
OX692349.1
OX692350.1
OX692351.1
OX692352.1
OX692353.1
OX692354.1
OX692355.1
OX692356.1
OX692357.1
OX692358.1
OX692359.1
OX692360.1
OX692361.1
OX692362.1
OX692363.1
OX692364.1
OX692365.1
OX692366.1
OX692367.1
OX692368.1
OX692369.1
OX692370.1
OX692371.1
OX692372.1
OX692373.1
OX692374.1
OX692375.1
OX692376.1
OX692377.1
OX692378.1
OX692379.1
OX692380.1
OX692381.1
OX692382.1
OX692383.1
OX692384.1
OX692385.1
OX692386.1
OX692387.1
OX692388.1
OX692389.1
OX692390.1
OX692391.1
OX692392.1
OX692393.1
OX692394.1
OX692395.1
OX692396.1
OX692397.1
OX692398.1
OX692399.1
OX692400.1
OX692401.1
OX692402.1
OX692403.1
OX692404.1
OX692405.1
OX692406.1
OX692407.1
OX692408.1
OX692409.1
OX692410.1
OX692411.1
OX692412.1
OX692413.1
OX692414.1
OX692415.1
OX692416.1
OX692417.1
OX692418.1
OX692419.1
OX692420.1
OX692421.1
OX692422.1
OX692423.1
OX692424.1
OX692425.1
OX692426.1
OX692427.1
OX692428.1
OX692429.1
OX692430.1
OX692431.1
OX692432.1
OX692433.1
OX692434.1
OX692435.1
OX692436.1
OX692437.1
OX692438.1
OX692439.1
OX692440.1
OX692441.1
OX692442.1
OX692443.1
OX692444.1
OX692445.1
OX692446.1
OX692447.1
OX692448.1
OX692449.1
OX692450.1
OX692451.1
OX692452.1
OX692453.1
OX692454.1
OX692455.1
OX692456.1
OX692457.1
OX692458.1
OX692459.1
OX692460.1
OX692461.1
OX692462.1
OX692463.1
OX692464.1
OX692465.1
OX692466.1
OX692467.1
OX692468.1
OX692469.1
OX692470.1
OX692471.1
OX692472.1
OX692473.1
OX692474.1
OX692475.1
OX692476.1
OX692477.1
OX692478.1
OX692479.1
OX692480.1
OX692481.1
OX692482.1
OX692483.1
OX692484.1
OX692485.1
OX692486.1
OX692487.1
OX692488.1
OX692489.1
OX692490.1
OX692491.1
OX692492.1
OX692493.1
OX692494.1
OX692495.1
OX692496.1
OX692497.1
OX692498.1
OX692499.1
OX692500.1
OX692501.1
OX692502.1
OX692503.1
OX692504.1
OX692505.1
OX692506.1
OX692507.1
OX692508.1
OX692509.1
OX692510.1
OX692511.1
OX692512.1
OX692513.1
OX692514.1
OX692515.1
OX692516.1
OX692517.1
OX692518.1
OX692519.1
OX692520.1
OX692521.1
OX692522.1
OX692523.1
OX692524.1
OX692525.1
OX692526.1
OX692527.1
OX692528.1
OX692529.1
OX692530.1
OX692531.1
OX692532.1
OX692533.1
OX692534.1
OX692535.1
OX692536.1
OX692537.1
OX692538.1
OX692539.1
OX692540.1
OX692541.1
OX692542.1
OX692543.1
OX692544.1
OX692545.1
OX692546.1
OX692547.1
OX692548.1
OX692549.1
OX692550.1
OX692551.1
OX692552.1
OX692553.1
OX692554.1
OX692555.1
OX692556.1
OX692557.1
OX692558.1
OX692559.1
OX692560.1
OX692561.1
OX692562.1
OX692563.1
OX692564.1
OX692565.1
OX692566.1
OX692567.1
OX692568.1
OX692569.1
OX692570.1
OX692571.1
OX692572.1
OX692573.1
OX692574.1
OX692575.1
OX692576.1
OX692577.1
OX692578.1
OX692579.1
OX692580.1
OX692581.1
OX692582.1
OX692583.1
OX692584.1
OX692585.1
OX692586.1
OX692587.1
OX692588.1
OX692589.1
OX692590.1
OX692591.1
OX692592.1
OX692593.1
OX692594.1
OX692595.1
OX692596.1
OX692597.1
OX692598.1
OX692599.1
OX692600.1
OX692601.1
OX692602.1
OX692603.1
OX692604.1
OX692605.1
OX692606.1
OX692607.1
OX692608.1
OX692609.1
OX692610.1
OX692611.1
OX692612.1
OX692613.1
OX692614.1
OX692615.1
OX692616.1
OX692617.1
OX692618.1
OX692619.1
OX692620.1
OX692621.1
OX692622.1
OX692623.1
OX692624.1
OX692625.1
OX692626.1
OX692627.1
OX692628.1
OX692629.1
OX692630.1
OX692631.1
OX692632.1
OX692633.1
OX692634.1
OX692635.1
OX692636.1
OX692637.1
OX692638.1
OX692639.1
OX692640.1
OX692641.1
OX692642.1
OX692643.1
OX692644.1
OX692645.1
OX692646.1
OX692647.1
OX692648.1
OX692649.1
OX692650.1
OX692651.1
OX692652.1
OX692653.1
OX692654.1
OX692655.1
OX692656.1
OX692657.1
OX692658.1
OX692659.1
OX692660.1
OX692661.1
OX692662.1
OX692663.1
OX692664.1
OX692665.1
OX692666.1
OX692667.1
OX692668.1
OX692669.1
OX692670.1
OX692671.1
OX692672.1
OX692673.1
OX692674.1
OX692675.1
OX692676.1
OX692677.1
OX692678.1
OX692679.1
OX692680.1
OX692681.1
OX692682.1
OX692683.1
OX692684.1
OX692685.1
OX692686.1
OX692687.1
OX692688.1
OX692689.1
OX692690.1
OX692691.1
OX692692.1
OX692693.1
OX692694.1
OX692695.1
OX692696.1
OX692697.1
OX692698.1
OX692699.1
OX692700.1
OX692701.1
OX692702.1
OX692703.1
OX692704.1
OX692705.1
OX692706.1
OX692707.1
OX692708.1
OX692709.1
OX692710.1
OX692711.1
OX692712.1
OX692713.1
OX692714.1
OX692715.1
OX692716.1
OX692717.1
OX692718.1
OX692719.1
OX692720.1
OX692721.1
OX692722.1
OX692723.1
OX692724.1
OX692725.1
OX692726.1
OX692727.1
OX692728.1
OX692729.1
OX692730.1
OX692731.1
OX692732.1
OX692733.1
OX692734.1
OX692735.1
OX692736.1
OX692737.1
OX692738.1
OX692739.1
OX692740.1
OX692741.1
OX692742.1
OX692743.1
OX692744.1
OX692745.1
OX692746.1
OX692747.1
OX692748.1
OX692749.1
OX692750.1
OX692751.1
OX692752.1
OX692753.1
OX692754.1
OX692755.1
OX692756.1
OX692757.1
OX692758.1
OX692759.1
OX692760.1
OX692761.1
OX692762.1
OX692763.1
OX692764.1
OX692765.1
OX692766.1
OX692767.1
OX692768.1
OX692769.1
OX692770.1
OX692771.1
OX692772.1
OX692773.1
OX692774.1
OX692775.1
OX692776.1
OX692777.1
OX692778.1
OX692779.1
OX692780.1
OX692781.1
OX692782.1
OX692783.1
OX692784.1
OX692785.1
OX692786.1
OX692787.1
OX692788.1
OX692789.1
OX692790.1
OX692791.1
OX692792.1
OX692793.1
OX692794.1
OX692795.1
OX692796.1
OX692797.1
OX692798.1
OX692799.1
OX692800.1
OX692801.1
OX692802.1
OX692803.1
OX692804.1
OX692805.1
OX692806.1
OX692807.1
OX692808.1
OX692809.1
OX692810.1
OX692811.1
OX692812.1
OX692813.1
OX692814.1
OX692815.1
OX692816.1
OX692817.1
OX692818.1
OX692819.1
OX692820.1
OX692821.1
OX692822.1
OX692823.1
OX692824.1
OX692825.1
OX692826.1
OX692827.1
OX692828.1
OX692829.1
OX692830.1
OX692831.1
OX692832.1
OX692833.1
OX692834.1
OX692835.1
OX692836.1
OX692837.1
OX692838.1
OX692839.1
OX692840.1
OX692841.1
OX692842.1
OX692843.1
OX692844.1
OX692845.1
OX692846.1
OX692847.1
OX692848.1
OX692849.1
OX692850.1
OX692851.1
OX692852.1
OX692853.1
OX692854.1
OX692855.1
OX692856.1
OX692857.1
OX692858.1
OX692859.1
OX692860.1
OX692861.1
OX692862.1
OX692863.1
OX692864.1
OX692865.1
OX692866.1
OX692867.1
OX692868.1
OX692869.1
OX692870.1
OX692871.1
OX692872.1
OX692873.1
OX692874.1
OX692875.1
OX692876.1
OX692877.1
OX692878.1
OX692879.1
OX692880.1
OX692881.1
OX692882.1
OX692883.1
OX692884.1
OX692885.1
OX692886.1
OX692887.1
OX692888.1
OX692889.1
OX692890.1
OX692891.1
OX692892.1
OX692893.1
OX692894.1
OX692895.1
OX692896.1
OX692897.1
OX692898.1
OX692899.1
OX692900.1
OX692901.1
OX692902.1
OX692903.1
OX692904.1
OX692905.1
OX692906.1
OX692907.1
OX692908.1
OX692909.1
OX692910.1
OX692911.1
OX692912.1
OX692913.1
OX692914.1
OX692915.1
OX692916.1
OX692917.1
OX692918.1
OX692919.1
OX692920.1
OX692921.1
OX692922.1
OX692923.1
OX692924.1
OX692925.1
OX692926.1
OX692927.1
OX692928.1
OX692929.1
OX692930.1
OX692931.1
OX692932.1
OX692933.1
OX692934.1
OX692935.1
OX692936.1
OX692937.1
OX692938.1
OX692939.1
OX692940.1
OX692941.1
OX692942.1
OX692943.1
OX692944.1
OX692945.1
OX692946.1
OX692947.1
OX692948.1
OX692949.1
OX692950.1
OX692951.1
OX692952.1
OX692953.1
OX692954.1
OX692955.1
OX692956.1
OX692957.1
OX692958.1
OX692959.1
OX692960.1
OX692961.1
OX692962.1
OX692963.1
OX692964.1
OX692965.1
OX692966.1
OX692967.1
OX692968.1
OX692969.1
OX692970.1
OX692971.1
OX692972.1
OX692973.1
OX692974.1
OX692975.1
OX692976.1
OX692977.1
OX692978.1
OX692979.1
OX692980.1
OX692981.1
OX692982.1
OX692983.1
OX692984.1
OX692985.1
OX692986.1
OX692987.1
OX692988.1
OX692989.1
OX692990.1
OX692991.1
OX692992.1
OX692993.1
OX692994.1
OX692995.1
OX692996.1
OX692997.1
OX692998.1
OX692999.1
OX693000.1
OX693001.1
OX693002.1
OX693003.1
OX693004.1
OX693005.1
OX693006.1
OX693007.1
OX693008.1
OX693009.1
OX693010.1
OX693011.1
OX693012.1
OX693013.1
OX693014.1
OX693015.1
OX693016.1
OX693017.1
OX693018.1
OX693019.1
OX693020.1
OX693021.1
OX693022.1
OX693023.1
OX693024.1
OX693025.1
OX693026.1
OX693027.1
OX693028.1
OX693029.1
OX693030.1
OX693031.1
OX693032.1
OX693033.1
OX693034.1
OX693035.1
OX693036.1
OX693037.1
OX693038.1
OX693039.1
OX693040.1
OX693041.1
OX693042.1
OX693043.1
OX693044.1
OX693045.1
OX693046.1
OX693047.1
OX693048.1
OX693049.1
OX693050.1
OX693051.1
OX693052.1
OX693053.1
OX693054.1
OX693055.1
OX693056.1
OX693057.1
OX693058.1
OX693059.1
OX693060.1
OX693061.1
OX693062.1
OX693063.1
OX693064.1
OX693065.1
OX693066.1
OX693067.1
OX693068.1
OX693069.1
OX693070.1
OX693071.1
OX693072.1
OX693073.1
OX693074.1
OX693075.1
OX693076.1
OX693077.1
OX693078.1
OX693079.1
OX693080.1
OX693081.1
OX693082.1
OX693083.1
OX693084.1
OX693085.1
OX693086.1
OX693087.1
OX693088.1
OX693089.1
OX693090.1
OX693091.1
OX693092.1
OX693093.1
OX693094.1
OX693095.1
OX693096.1
OX693097.1
OX693098.1
OX693099.2
OX693100.1
OX693101.1
OX693102.1
OX693103.1
OX693104.1
OX693105.1
OX693106.1
OX693107.1
OX693108.1
OX693109.1
OX693110.1
OX693111.1
OX693112.1
OX693113.1
OX693114.1
OX693115.1
OX693116.1
OX693117.1
OX693118.1
OX693119.1
OX693120.1
OX693121.1
OX693122.1
OX693123.1
OX693124.1
OX693125.1
OX693126.1
OX693127.1
OX693128.1
OX693129.1
OX693130.1
OX693131.1
OX693132.1
OX693133.1
OX693134.1
OX693135.1
OX693136.1
OX693137.1
OX693138.1
OX693139.1
OX693140.1
OX693141.1
OX693142.1
OX693143.1
OX693144.1
OX693145.1
OX693146.1
OX693147.1
OX693148.1
OX693149.1
OX693150.1
OX693151.1
OX693152.1
OX693153.1
OX693154.2
OX693155.1
OX693156.1
OX693157.1
OX693158.1
OX693159.1
OX693160.1
OX693161.1
OX693162.1
OX693163.1
OX693164.1
OX693165.1
OX693166.1
OX693167.1
OX693168.1
OX693169.1
OX693170.1
OX693171.1
OX693172.1
OX693173.1
OX693174.1
OX693175.1
OX693176.1
OX693177.1
OX693178.1
OX693179.1
OX693180.1
OX693181.1
OX693182.1
OX693183.1
OX693184.1
OX693185.1
OX693186.1
OX693187.1
OX693188.1
OX693189.1
OX693190.1
OX693191.1
OX693192.1
OX693193.1
OX693194.1
OX693195.1
OX693196.1
OX693197.1
OX693198.1
OX693199.1
OX693200.1
OX693201.1
OX693202.1
OX693203.1
OX693204.1
OX693205.1
OX693206.1
OX693207.1
OX693208.1
OX693209.1
OX693210.1
OX693211.1
OX693212.1
OX693213.1
OX693214.1
OX693215.1
OX693216.1
OX693217.1
OX693218.1
OX693219.1
OX693220.1
OX693221.1
OX693222.1
OX693223.1
OX693224.1
OX693225.1
OX693226.1
OX693227.1
OX693228.1
OX693229.1
OX693230.1
OX693231.1
OX693232.1
OX693233.1
OX693234.1
OX693235.1
OX693236.1
OX693237.1
OX693238.1
OX693239.1
OX693240.1
OX693241.1
OX693242.1
OX693243.1
OX693244.1
OX693245.1
OX693246.1
OX693247.1
OX693248.1
OX693249.1
OX693250.1
OX693251.1
OX693252.1
OX693253.1
OX693254.1
OX693255.1
OX693256.1
OX693257.1
OX693258.1
OX693259.1
OX693260.1
OX693261.1
OX693262.1
OX693263.1
OX693264.1
OX693265.1
OX693266.1
OX693267.1
OX693268.1
OX693269.1
OX693270.1
OX693271.1
OX693272.1
OX693273.1
OX693274.1
OX693275.1
OX693276.1
OX693277.1
OX693278.1
OX693279.1
OX693280.1
OX693281.1
OX693282.1
OX693283.1
OX693284.1
OX693285.1
OX693286.1
OX693287.1
OX693288.1
OX693289.1
OX693290.1
OX693291.1
OX693292.1
OX693293.1
OX693294.1
OX693295.1
OX693296.1
OX693297.1
OX693298.1
OX693299.1
OX693300.1
OX693301.1
OX693302.1
OX693303.1
OX693304.1
OX693305.1
OX693306.1
OX693307.1
OX693308.1
OX693309.1
OX693310.1
OX693311.1
OX693312.1
OX693313.1
OX693314.1
OX693315.1
OX693316.1
OX693317.1
OX693318.1
OX693319.1
OX693320.1
OX693321.1
OX693322.1
OX693323.1
OX693324.1
OX693325.1
OX693326.1
OX693327.1
OX693328.1
OX693329.1
OX693330.1
OX693331.1
OX693332.1
OX693333.1
OX693334.1
OX693335.1
OX693336.1
OX693337.1
OX693338.1
OX693339.1
OX693340.1
OX693341.1
OX693342.1
OX693343.1
OX693344.1
OX693345.1
OX693346.1
OX693347.1
OX693348.1
OX693349.1
OX693350.1
OX693351.1
OX693352.1
OX693353.1
OX693354.1
OX693355.1
OX693356.1
OX693357.1
OX693358.1
OX693359.1
OX693360.1
OX693361.1
OX693362.1
OX693363.1
OX693364.1
OX693365.1
OX693366.1
OX693367.1
OX693368.1
OX693369.1
OX693370.1
OX693371.1
OX693372.1
OX693373.1
OX693374.1
OX693375.1
OX693376.1
OX693377.1
OX693378.1
OX693379.1
OX693380.1
OX693381.1
OX693382.1
OX693383.1
OX693384.1
OX693385.1
OX693386.1
OX693387.1
OX693388.1
OX693389.1
OX693390.1
OX693391.1
OX693392.1
OX693393.1
OX693394.1
OX693395.1
OX693396.1
OX693397.1
OX693398.1
OX693399.1
OX693400.1
OX693401.1
OX693402.1
OX693403.1
OX693404.1
OX693405.1
OX693406.1
OX693407.1
OX693408.1
OX693409.1
OX693410.1
OX693411.1
OX693412.1
OX693413.1
OX693414.1
OX693415.1
OX693416.1
OX693417.1
OX693418.1
OX693419.1
OX693420.1
OX693421.1
OX693422.1
OX693423.1
OX693424.1
OX693425.1
OX693426.1
OX693427.1
OX693428.1
OX693429.1
OX693430.1
OX693431.1
OX693432.1
OX693433.1
OX693434.1
OX693435.1
OX693436.1
OX693437.1
OX693438.1
OX693439.1
OX693440.1
OX693441.1
OX693442.1
OX693443.1
OX693444.1
OX693445.1
OX693446.1
OX693447.1
OX693448.1
OX693449.1
OX693450.1
OX693451.1
OX693452.1
OX693453.1
OX693454.1
OX693455.1
OX693456.1
OX693457.1
OX693458.1
OX693459.1
OX693460.1
OX693461.1
OX693462.1
OX693463.1
OX693464.1
OX693465.1
OX693466.1
OX693467.1
OX693468.1
OX693469.1
OX693470.1
OX693471.1
OX693472.1
OX693473.1
OX693474.1
OX693475.1
OX693476.1
OX693477.1
OX693478.1
OX693479.1
OX693480.1
OX693481.1
OX693482.1
OX693483.1
OX693484.1
OX693485.1
OX693486.1
OX693487.1
OX693488.1
OX693489.1
OX693490.1
OX693491.1
OX693492.1
OX693493.1
OX693494.1
OX693495.1
OX693496.1
OX693497.1
OX693498.1
OX693499.1
OX693500.1
OX693501.1
OX693502.1
OX693503.1
OX693504.1
OX693505.1
OX693506.1
OX693507.1
OX693508.1
OX693509.1
OX693510.1
OX693511.1
OX693512.1
OX693513.1
OX693514.1
OX693515.1
OX693516.1
OX693517.1
OX693518.1
OX693519.1
OX693520.1
OX693521.1
OX693522.1
OX693523.1
OX693524.1
OX693525.1
OX693526.1
OX693527.1
OX693528.1
OX693529.1
OX693530.1
OX693531.1
OX693532.1
OX693533.1
OX693534.1
OX693535.1
OX693536.1
OX693537.1
OX693538.1
OX693539.1
OX693540.1
OX693541.1
OX693542.1
OX693543.1
OX693544.1
OX693545.1
OX693546.1
OX693547.1
OX693548.1
OX693549.1
OX693550.1
OX693551.1
OX693552.1
OX693553.1
OX693554.1
OX693555.1
OX693556.1
OX693557.1
OX693558.1
OX693559.1
OX693560.1
OX693561.1
OX693562.1
OX693563.1
OX693564.1
OX693565.1
OX693566.1
OX693567.1
OX693568.1
OX693569.1
OX693570.1
OX693571.1
OX693572.1
OX693573.1
OX693574.1
OX693575.1
OX693576.1
OX693577.1
OX693578.1
OX693579.1
OX693580.1
OX693581.1
OX693582.1
OX693583.1
OX693584.1
OX693585.1
OX693586.1
OX693587.1
OX693588.1
OX693589.1
OX693590.1
OX693591.1
OX693592.1
OX693593.1
OX693594.1
OX693595.1
OX693596.1
OX693597.1
OX693598.1
OX693599.1
OX693600.1
OX693601.1
OX693602.1
OX693603.1
OX693604.1
OX693605.1
OX693606.1
OX693607.1
OX693608.1
OX693609.1
OX693610.1
OX693611.1
OX693612.1
OX693613.1
OX693614.1
OX693615.1
OX693616.1
OX693617.1
OX693618.1
OX693619.1
OX693620.1
OX693621.1
OX693622.1
OX693623.1
OX693624.1
OX693625.1
OX693626.1
OX693627.1
OX693628.1
OX693629.1
OX693630.1
OX693631.1
OX693632.1
OX693633.1
OX693634.1
OX693635.1
OX693636.1
OX693637.1
OX693638.1
OX693639.1
OX693640.1
OX693641.1
OX693642.1
OX693643.1
OX693644.1
OX693645.1
OX693646.1
OX693647.1
OX693648.1
OX693649.1
OX693650.1
OX693651.1
OX693652.1
OX693653.1
OX693654.1
OX693655.1
OX693656.1
OX693657.1
OX693658.1
OX693659.1
OX693660.1
OX693661.1
OX693662.1
OX693663.1
OX693664.1
OX693665.1
OX693666.1
OX693667.1
OX693668.1
OX693669.1
OX693670.1
OX693671.1
OX693672.1
OX693673.1
OX693674.1
OX693675.1
OX693676.1
OX693677.1
OX693678.1
OX693679.1
OX693680.1
OX693681.1
OX693682.1
OX693683.1
OX693684.1
OX693685.1
OX693686.1
OX693687.1
OX693688.1
OX693689.1
OX693690.1
OX693691.1
OX693692.1
OX693693.1
OX693694.1
OX693695.1
OX693696.1
OX693697.1
OX693698.1
OX693699.1
OX693700.1
OX693701.1
OX693702.1
OX693703.1
OX693704.1
OX693705.1
OX693706.1
OX693707.1
OX693708.1
OX693709.1
OX693710.1
OX693711.1
OX693712.1
OX693713.1
OX693714.1
OX693715.1
OX693716.1
OX693717.1
OX693718.1
OX693719.1
OX693720.1
OX693721.1
OX693722.1
OX693723.1
OX693724.1
OX693725.1
OX693726.1
OX693727.1
OX693728.1
OX693729.1
OX693730.1
OX693731.1
OX693732.1
OX693733.1
OX693734.1
OX693735.1
OX693736.1
OX693737.1
OX693738.1
OX693739.1
OX693740.1
OX693741.1
OX693742.1
OX693743.1
OX693744.1
OX693745.1
OX693746.1
OX693747.1
OX693748.1
OX693749.1
OX693750.1
OX693751.1
OX693752.1
OX693753.1
OX693754.1
OX693755.1
OX693756.1
OX693757.1
OX693758.1
OX693759.1
OX693760.1
OX693761.1
OX693762.1
OX693763.1
OX693764.1
OX693765.1
OX693766.1
OX693767.1
OX693768.1
OX693769.1
OX693770.1
OX693771.1
OX693772.1
OX693773.1
OX693774.1
OX693775.1
OX693776.1
OX693777.1
OX693778.1
OX693779.1
OX693780.1
OX693781.1
OX693782.1
OX693783.1
OX693784.1
OX693785.1
OX693786.1
OX693787.1
OX693788.1
OX693789.1
OX693790.1
OX693791.1
OX693792.1
OX693793.1
OX693794.1
OX693795.1
OX693796.1
OX693797.1
OX693798.1
OX693799.1
OX693800.1
OX693801.1
OX693802.1
OX693803.1
OX693804.1
OX693805.1
OX693806.1
OX693807.1
OX693808.1
OX693809.1
OX693810.1
OX693811.1
OX693812.1
OX693813.1
OX693814.1
OX693815.1
OX693816.1
OX693817.1
OX693818.1
OX693819.1
OX693820.1
OX693821.1
OX693822.1
OX693823.1
OX693824.1
OX693825.1
OX693826.1
OX693827.1
OX693828.1
OX693829.1
OX693830.1
OX693831.1
OX693832.1
OX693833.1
OX693834.1
OX693835.1
OX693836.1
OX693837.1
OX693838.1
OX693839.1
OX693840.1
OX693841.1
OX693842.1
OX693843.1
OX693844.1
OX693845.1
OX693846.1
OX693847.1
OX693848.1
OX693849.1
OX693850.1
OX693851.1
OX693852.1
OX693853.1
OX693854.1
OX693855.1
OX693856.1
OX693857.1
OX693858.1
OX693859.1
OX693860.1
OX693861.1
OX693862.1
OX693863.1
OX693864.1
OX693865.1
OX693866.1
OX693867.1
OX693868.1
OX693869.1
OX693870.1
OX693871.1
OX693872.1
OX693873.1
OX693874.1
OX693875.1
OX693876.1
OX693877.1
OX693878.1
OX693879.1
OX693880.1
OX693881.1
OX693882.1
OX693883.1
OX693884.1
OX693885.1
OX693886.1
OX693887.1
OX693888.1
OX693889.1
OX693890.1
OX693891.1
OX693892.1
OX693893.1
OX693894.1
OX693895.1
OX693896.1
OX693897.1
OX693898.1
OX693899.1
OX693900.1
OX693901.1
OX693902.1
OX693903.1
OX693904.1
OX693905.1
OX693906.1
OX693907.1
OX693908.1
OX693909.1
OX693910.1
OX693911.1
OX693912.1
OX693913.1
OX693914.1
OX693915.1
OX693916.1
OX693917.1
OX693918.1
OX693919.1
OX693920.1
OX693921.1
OX693922.1
OX693923.1
OX693924.1
OX693925.1
OX693926.1
OX693927.1
OX693928.1
OX693929.1
OX693930.1
OX693931.1
OX693932.1
OX693933.1
OX693934.1
OX693935.1
OX693936.1
OX693937.1
OX693938.1
OX693939.1
OX693940.1
OX693941.1
OX693942.1
OX693943.1
OX693944.1
OX693945.1
OX693946.1
OX693947.1
OX693948.1
OX693949.1
OX693950.1
OX693951.1
OX693952.1
OX693953.1
OX693954.1
OX693955.1
OX693956.1
OX693957.1
OX693958.1
OX693959.1
OX693960.1
OX693961.1
OX693962.1
OX693963.1
OX693964.1
OX693965.1
OX693966.1
OX693967.1
OX693968.1
OX693969.1
OX693970.1
OX693971.1
OX693972.1
OX693973.1
OX693974.1
OX693975.1
OX693976.1
OX693977.1
OX693978.1
OX693979.1
OX693980.1
OX693981.1
OX693982.1
OX693983.1
OX693984.1
OX693985.1
OX693986.1
OX693987.1
OX693988.1
OX693989.1
OX693990.1
OX693991.1
OX693992.1
OX693993.1
OX693994.1
OX693995.1
OX693996.1
OX693997.1
OX693998.1
OX693999.1
OX694000.1
OX694001.1
OX694002.1
OX694003.1
OX694004.1
OX694005.1
OX694006.1
OX694007.1
OX694008.1
OX694009.1
OX694010.1
OX694011.1
OX694012.1
OX694013.1
OX694014.1
OX694015.1
OX694016.1
OX694017.1
OX694018.1
OX694019.1
OX694020.1
OX694021.1
OX694022.1
OX694023.1
OX694024.1
OX694025.1
OX694026.1
OX694027.1
OX694028.1
OX694029.1
OX694030.1
OX694031.1
OX694032.1
OX694033.1
OX694034.1
OX694035.1
OX694036.1
OX694037.1
OX694038.1
OX694039.1
OX694040.1
OX694041.1
OX694042.1
OX694043.1
OX694044.1
OX694045.1
OX694046.1
OX694047.1
OX694048.1
OX694049.1
OX694050.1
OX694051.1
OX694052.1
OX694053.1
OX694054.1
OX694055.1
OX694056.1
OX694057.1
OX694058.1
OX694059.1
OX694060.1
OX694061.1
OX694062.1
OX694063.1
OX694064.1
OX694065.1
OX694066.1
OX694067.1
OX694068.1
OX694069.1
OX694070.1
OX694071.1
OX694072.1
OX694073.1
OX694074.1
OX694075.1
OX694076.1
OX694077.1
OX694078.1
OX694079.1
OX694080.1
OX694081.1
OX694082.1
OX694083.1
OX694084.1
OX694085.1
OX694086.1
OX694087.1
OX694088.1
OX694089.1
OX694090.1
OX694091.1
OX694092.1
OX694093.1
OX694094.1
OX694095.1
OX694096.1
OX694097.1
OX694098.1
OX694099.1
OX694100.1
OX694101.1
OX694102.1
OX694103.1
OX694104.1
OX694105.1
OX694106.1
OX694107.1
OX694108.1
OX694109.1
OX694110.1
OX694111.1
OX694112.1
OX694113.1
OX694114.1
OX694115.1
OX694116.1
OX694117.1
OX694118.1
OX694119.1
OX694120.1
OX694121.1
OX694122.1
OX694123.1
OX694124.1
OX694125.1
OX694126.1
OX694127.1
OX694128.1
OX694129.1
OX694130.1
OX694131.1
OX694132.1
OX694133.1
OX694134.1
OX694135.1
OX694136.1
OX694137.1
OX694138.1
OX694139.1
OX694140.1
OX694141.1
OX694142.1
OX694143.1
OX694144.1
OX694145.1
OX694146.1
OX694147.1
OX694148.1
OX694149.1
OX694150.1
OX694151.1
OX694152.1
OX694153.1
OX694154.1
OX694155.1
OX694156.1
OX694157.1
OX694158.1
OX694159.1
OX694160.1
OX694161.1
OX694162.1
OX694163.1
OX694164.1
OX694165.1
OX694166.1
OX694167.1
OX694168.1
OX694169.1
OX694170.1
OX694171.1
OX694172.1
OX694173.1
OX694174.1
OX694175.1
OX694176.1
OX694177.1
OX694178.1
OX694179.1
OX694180.1
OX694181.1
OX694182.1
OX694183.1
OX694184.1
OX694185.1
OX694186.1
OX694187.1
OX694188.1
OX694189.1
OX694190.1
OX694191.1
OX694192.1
OX694193.1
OX694194.1
OX694195.1
OX694196.1
OX694197.1
OX694198.1
OX694199.1
OX694200.1
OX694201.1
OX694202.1
OX694203.1
OX694204.1
OX694205.1
OX694206.1
OX694207.1
OX694208.1
OX694209.1
OX694210.1
OX694211.1
OX694212.1
OX694213.1
OX694214.1
OX694215.1
OX694216.1
OX694217.1
OX694218.1
OX694219.1
OX694220.1
OX694221.1
OX694222.1
OX694223.1
OX694224.1
OX694225.1
OX694226.1
OX694227.1
OX694228.1
OX694229.1
OX694230.1
OX694231.1
OX694232.1
OX694233.1
OX694234.1
OX694235.1
OX694236.1
OX694237.1
OX694238.1
OX694239.1
OX694240.1
OX694241.1
OX694242.1
OX694243.1
OX694244.1
OX694245.1
OX694246.1
OX694247.1
OX694248.1
OX694249.1
OX694250.1
OX694251.1
OX694252.1
OX694253.1
OX694254.1
OX694255.1
OX694256.1
OX694257.1
OX694258.1
OX694259.1
OX694260.1
OX694261.1
OX694262.1
OX694263.1
OX694264.1
OX694265.1
OX694266.1
OX694267.1
OX694268.1
OX694269.1
OX694270.1
OX694271.1
OX694272.1
OX694273.1
OX694274.1
OX694275.1
OX694276.1
OX694277.1
OX694278.1
OX694279.1
OX694280.1
OX694281.1
OX694282.1
OX694283.1
OX694284.1
OX694285.1
OX694286.1
OX694287.1
OX694288.1
OX694289.1
OX694290.1
OX694291.1
OX694292.1
OX694293.1
OX694294.1
OX694295.1
OX694296.1
OX694297.1
OX694298.1
OX694299.1
OX694300.1
OX694301.1
OX694302.1
OX694303.1
OX694304.1
OX694305.1
OX694306.1
OX694307.1
OX694308.1
OX694309.1
OX694310.1
OX694311.1
OX694312.1
OX694313.1
OX694314.1
OX694315.1
OX694316.1
OX694317.1
OX694318.1
OX694319.1
OX694320.1
OX694321.1
OX694322.1
OX694323.1
OX694324.1
OX694325.1
OX694326.1
OX694327.1
OX694328.1
OX694329.1
OX694330.1
OX694331.1
OX694332.1
OX694333.1
OX694334.1
OX694335.1
OX694336.1
OX694337.1
OX694338.1
OX694339.1
OX694340.1
OX694341.1
OX694342.1
OX694343.1
OX694344.1
OX694345.1
OX694346.1
OX694347.1
OX694348.1
OX694349.1
OX694350.1
OX694351.1
OX694352.1
OX694353.1
OX694354.1
OX694355.1
OX694356.1
OX694357.1
OX694358.1
OX694359.1
OX694360.1
OX694361.1
OX694362.1
OX694363.1
OX694364.1
OX694365.1
OX694366.1
OX694367.1
OX694368.1
OX694369.1
OX694370.1
OX694371.1
OX694372.1
OX694373.1
OX694374.1
OX694375.1
OX694376.1
OX694377.1
OX694378.1
OX694379.1
OX694380.1
OX694381.1
OX694382.1
OX694383.1
OX694384.1
OX694385.1
OX694386.1
OX694387.1
OX694388.1
OX694389.1
OX694390.1
OX694391.1
OX694392.1
OX694393.1
OX694394.1
OX694395.1
OX694396.1
OX694397.1
OX694398.1
OX694399.1
OX694400.1
OX694401.1
OX694402.1
OX694403.1
OX694404.1
OX694405.1
OX694406.1
OX694407.1
OX694408.1
OX694409.1
OX694410.1
OX694411.1
OX694412.1
OX694413.1
OX694414.1
OX694415.1
OX694416.1
OX694417.1
OX694418.1
OX694419.1
OX694420.1
OX694421.1
OX694422.1
OX694423.1
OX694424.1
OX694425.1
OX694426.1
OX694427.1
OX694428.1
OX694429.1
OX694430.1
OX694431.1
OX694432.1
OX694433.1
OX694434.1
OX694435.1
OX694436.1
OX694437.1
OX694438.1
OX694439.1
OX694440.1
OX694441.1
OX694442.1
OX694443.1
OX694444.1
OX694445.1
OX694446.1
OX694447.1
OX694448.1
OX694449.1
OX694450.1
OX694451.1
OX694452.1
OX694453.1
OX694454.1
OX694455.1
OX694456.1
OX694457.1
OX694458.1
OX694459.1
OX694460.1
OX694461.1
OX694462.1
OX694463.1
OX694464.1
OX694465.1
OX694466.1
OX694467.1
OX694468.1
OX694469.1
OX694470.1
OX694471.1
OX694472.1
OX694473.1
OX694474.1
OX694475.1
OX694476.1
OX694477.1
OX694478.1
OX694479.1
OX694480.1
OX694481.1
OX694482.1
OX694483.1
OX694484.1
OX694485.1
OX694486.1
OX694487.1
OX694488.1
OX694489.1
OX694490.1
OX694491.1
OX694492.1
OX694493.1
OX694494.1
OX694495.1
OX694496.1
OX694497.1
OX694498.1
OX694499.1
OX694500.1
OX694501.1
OX694502.1
OX694503.1
OX694504.1
OX694505.1
OX694506.1
OX694507.1
OX694508.1
OX694509.1
OX694510.1
OX694511.1
OX694512.1
OX694513.1
OX694514.1
OX694515.1
OX694516.1
OX694517.1
OX694518.1
OX694519.1
OX694520.1
OX694521.1
OX694522.1
OX694523.1
OX694524.1
OX694525.1
OX694526.1
OX694527.1
OX694528.1
OX694529.1
OX694530.1
OX694531.1
OX694532.1
OX694533.1
OX694534.1
OX694535.1
OX694536.1
OX694537.1
OX694538.1
OX694539.1
OX694540.1
OX694541.1
OX694542.1
OX694543.1
OX694544.1
OX694545.1
OX694546.1
OX694547.1
OX694548.1
OX694549.1
OX694550.1
OX694551.1
OX694552.1
OX694553.1
OX694554.1
OX694555.1
OX694556.1
OX694557.1
OX694558.1
OX694559.1
OX694560.1
OX694561.1
OX694562.1
OX694563.1
OX694564.1
OX694565.1
OX694566.1
OX694567.1
OX694568.1
OX694569.1
OX694570.1
OX694571.1
OX694572.1
OX694573.1
OX694574.1
OX694575.1
OX694576.1
OX694577.1
OX694578.1
OX694579.1
OX694580.1
OX694581.1
OX694582.1
OX694583.1
OX694584.1
OX694585.1
OX694586.1
OX694587.1
OX694588.1
OX694589.1
OX694590.1
OX694591.1
OX694592.1
OX694593.1
OX694594.1
OX694595.1
OX694596.1
OX694597.1
OX694598.1
OX694599.1
OX694600.1
OX694601.1
OX694602.1
OX694603.1
OX694604.1
OX694605.1
OX694606.1
OX694607.1
OX694608.1
OX694609.1
OX694610.1
OX694611.1
OX694612.1
OX694613.1
OX694614.1
OX694615.1
OX694616.1
OX694617.1
OX694618.1
OX694619.1
OX694620.1
OX694621.1
OX694622.1
OX694623.1
OX694624.1
OX694625.1
OX694626.1
OX694627.1
OX694628.1
OX694629.1
OX694630.2
OX694631.1
OX694632.1
OX694633.1
OX694634.1
OX694635.1
OX694636.1
OX694637.1
OX694638.1
OX694639.1
OX694640.1
OX694641.1
OX694642.1
OX694643.1
OX694644.1
OX694645.1
OX694646.1
OX694647.1
OX694648.1
OX694649.1
OX694650.1
OX694651.1
OX694652.1
OX694653.1
OX694654.1
OX694655.1
OX694656.1
OX694657.1
OX694658.1
OX694659.1
OX694660.1
OX694661.1
OX694662.1
OX694663.1
OX694664.1
OX694665.1
OX694666.1
OX694667.1
OX694668.1
OX694669.1
OX694670.1
OX694671.1
OX694672.1
OX694673.1
OX694674.1
OX694675.1
OX694676.1
OX694677.1
OX694678.1
OX694679.1
OX694680.1
OX694681.1
OX694682.1
OX694683.1
OX694684.1
OX694685.1
OX694686.1
OX694687.1
OX694688.1
OX694689.1
OX694690.1
OX694691.1
OX694692.1
OX694693.1
OX694694.1
OX694695.1
OX694696.1
OX694697.1
OX694698.1
OX694699.1
OX694700.1
OX694701.1
OX694702.1
OX694703.1
OX694704.1
OX694705.1
OX694706.1
OX694707.1
OX694708.1
OX694709.1
OX694710.1
OX694711.1
OX694712.1
OX694713.1
OX694714.1
OX694715.1
OX694716.1
OX694717.1
OX694718.1
OX694719.1
OX694720.1
OX694721.1
OX694722.1
OX694723.1
OX694724.1
OX694725.1
OX694726.1
OX694727.1
OX694728.1
OX694729.1
OX694730.1
OX694731.1
OX694732.1
OX694733.1
OX694734.1
OX694735.1
OX694736.1
OX694737.1
OX694738.1
OX694739.1
OX694740.1
OX694741.1
OX694742.1
OX694743.1
OX694744.1
OX694745.1
OX694746.1
OX694747.1
OX694748.1
OX694749.1
OX694750.1
OX694751.1
OX694752.1
OX694753.1
OX694754.1
OX694755.1
OX694756.1
OX694757.1
OX694758.1
OX694759.1
OX694760.1
OX694761.1
OX694762.1
OX694763.1
OX694764.1
OX694765.1
OX694766.1
OX694767.1
OX694768.1
OX694769.1
OX694770.1
OX694771.1
OX694772.1
OX694773.1
OX694774.1
OX694775.1
OX694776.1
OX694777.1
OX694778.1
OX694779.1
OX694780.1
OX694781.1
OX694782.1
OX694783.1
OX694784.1
OX694785.1
OX694786.1
OX694787.1
OX694788.1
OX694789.1
OX694790.1
OX694791.1
OX694792.1
OX694793.1
OX694794.1
OX694795.1
OX694796.1
OX694797.1
OX694798.1
OX694799.1
OX694800.1
OX694801.1
OX694802.1
OX694803.1
OX694804.1
OX694805.1
OX694806.1
OX694807.1
OX694808.1
OX694809.1
OX694810.1
OX694811.1
OX694812.1
OX694813.1
OX694814.1
OX694815.1
OX694816.1
OX694817.1
OX694818.1
OX694819.1
OX694820.1
OX694821.1
OX694822.1
OX694823.1
OX694824.1
OX694825.1
OX694826.1
OX694827.1
OX694828.1
OX694829.1
OX694830.1
OX694831.1
OX694832.1
OX694833.1
OX694834.1
OX694835.1
OX694836.1
OX694837.1
OX694838.1
OX694839.1
OX694840.1
OX694841.1
OX694842.1
OX694843.1
OX694844.1
OX694845.1
OX694846.1
OX694847.1
OX694848.1
OX694849.1
OX694850.1
OX694851.1
OX694852.1
OX694853.1
OX694854.1
OX694855.1
OX694856.1
OX694857.1
OX694858.1
OX694859.1
OX694860.1
OX694861.1
OX694862.1
OX694863.1
OX694864.1
OX694865.1
OX694866.1
OX694867.1
OX694868.1
OX694869.1
OX694870.1
OX694871.1
OX694872.1
OX694873.1
OX694874.1
OX694875.1
OX694876.1
OX694877.1
OX694878.1
OX694879.1
OX694880.1
OX694881.1
OX694882.1
OX694883.1
OX694884.1
OX694885.1
OX694886.1
OX694887.1
OX694888.1
OX694889.1
OX694890.1
OX694891.1
OX694892.1
OX694893.1
OX694894.1
OX694895.1
OX694896.1
OX694897.1
OX694898.1
OX694899.1
OX694900.1
OX694901.1
OX694902.1
OX694903.1
OX694904.1
OX694905.1
OX694906.1
OX694907.1
OX694908.1
OX694909.1
OX694910.1
OX694911.1
OX694912.1
OX694913.1
OX694914.1
OX694915.1
OX694916.2
OX694917.1
OX694918.1
OX694919.1
OX694920.1
OX694921.1
OX694922.1
OX694923.1
OX694924.1
OX694925.1
OX694926.1
OX694927.1
OX694928.1
OX694929.1
OX694930.1
OX694931.1
OX694932.1
OX694933.1
OX694934.1
OX694935.1
OX694936.1
OX694937.1
OX694938.1
OX694939.1
OX694940.1
OX694941.1
OX694942.1
OX694943.1
OX694944.1
OX694945.1
OX694946.1
OX694947.1
OX694948.1
OX694949.1
OX694950.1
OX694951.1
OX694952.1
OX694953.1
OX694954.1
OX694955.1
OX694956.1
OX694957.1
OX694958.1
OX694959.1
OX694960.1
OX694961.1
OX694962.1
OX694963.1
OX694964.1
OX694965.1
OX694966.1
OX694967.1
OX694968.1
OX694969.1
OX694970.1
OX694971.1
OX694972.1
OX694973.1
OX694974.1
OX694975.1
OX694976.1
OX694977.1
OX694978.1
OX694979.1
OX694980.1
OX694981.1
OX694982.1
OX694983.1
OX694984.1
OX694985.1
OX694986.1
OX694987.1
OX694988.1
OX694989.1
OX694990.1
OX694991.1
OX694992.1
OX694993.1
OX694994.1
OX694995.1
OX694996.1
OX694997.1
OX694998.1
OX694999.1
OX695000.1
OX695001.1
OX695002.1
OX695003.1
OX695004.1
OX695005.1
OX695006.1
OX695007.1
OX695008.1
OX695009.1
OX695010.1
OX695011.1
OX695012.1
OX695013.1
OX695014.1
OX695015.1
OX695016.1
OX695017.1
OX695018.1
OX695019.1
OX695020.1
OX695021.1
OX695022.1
OX695023.1
OX695024.1
OX695025.1
OX695026.1
OX695027.1
OX695028.1
OX695029.1
OX695030.1
OX695031.1
OX695032.1
OX695033.1
OX695034.1
OX695035.1
OX695036.1
OX695037.1
OX695038.1
OX695039.1
OX695040.1
OX695041.1
OX695042.1
OX695043.1
OX695044.1
OX695045.1
OX695046.1
OX695047.1
OX695048.1
OX695049.1
OX695050.1
OX695051.1
OX695052.1
OX695053.1
OX695054.1
OX695055.1
OX695056.1
OX695057.1
OX695058.1
OX695059.1
OX695060.1
OX695061.1
OX695062.1
OX695063.1
OX695064.1
OX695065.1
OX695066.1
OX695067.1
OX695068.1
OX695069.1
OX695070.1
OX695071.1
OX695072.1
OX695073.1
OX695074.1
OX695075.1
OX695076.1
OX695077.1
OX695078.1
OX695079.1
OX695080.1
OX695081.1
OX695082.1
OX695083.1
OX695084.1
OX695085.1
OX695086.1
OX695087.1
OX695088.1
OX695089.1
OX695090.1
OX695091.1
OX695092.1
OX695093.1
OX695094.1
OX695095.1
OX695096.1
OX695097.1
OX695098.1
OX695099.1
OX695100.1
OX695101.1
OX695102.1
OX695103.1
OX695104.1
OX695105.1
OX695106.1
OX695107.1
OX695108.1
OX695109.1
OX695110.1
OX695111.1
OX695112.1
OX695113.1
OX695114.1
OX695115.1
OX695116.1
OX695117.1
OX695118.1
OX695119.1
OX695120.1
OX695121.1
OX695122.1
OX695123.1
OX695124.1
OX695125.1
OX695126.1
OX695127.1
OX695128.1
OX695129.1
OX695130.1
OX695131.1
OX695132.1
OX695133.1
OX695134.1
OX695135.1
OX695136.1
OX695137.1
OX695138.1
OX695139.1
OX695140.1
OX695141.1
OX695142.1
OX695143.1
OX695144.1
OX695145.1
OX695146.1
OX695147.1
OX695148.1
OX695149.1
OX695150.1
OX695151.1
OX695152.1
OX695153.1
OX695154.1
OX695155.1
OX695156.1
OX695157.1
OX695158.1
OX695159.1
OX695160.1
OX695161.1
OX695162.1
OX695163.1
OX695164.1
OX695165.1
OX695166.1
OX695167.1
OX695168.1
OX695169.1
OX695170.1
OX695171.1
OX695172.1
OX695173.1
OX695174.1
OX695175.1
OX695176.1
OX695177.1
OX695178.1
OX695179.1
OX695180.1
OX695181.1
OX695182.1
OX695183.1
OX695184.1
OX695185.1
OX695186.1
OX695187.1
OX695188.1
OX695189.1
OX695190.1
OX695191.1
OX695192.1
OX695193.1
OX695194.1
OX695195.1
OX695196.1
OX695197.1
OX695198.1
OX695199.1
OX695200.1
OX695201.1
OX695202.1
OX695203.1
OX695204.1
OX695205.1
OX695206.1
OX695207.1
OX695208.1
OX695209.1
OX695210.1
OX695211.1
OX695212.1
OX695213.1
OX695214.1
OX695215.1
OX695216.1
OX695217.1
OX695218.1
OX695219.1
OX695220.1
OX695221.1
OX695222.1
OX695223.1
OX695224.1
OX695225.1
OX695226.1
OX695227.1
OX695228.1
OX695229.1
OX695230.1
OX695231.1
OX695232.1
OX695233.1
OX695234.1
OX695235.1
OX695236.1
OX695237.1
OX695238.1
OX695239.1
OX695240.1
OX695241.1
OX695242.1
OX695243.1
OX695244.1
OX695245.1
OX695246.1
OX695247.1
OX695248.1
OX695249.1
OX695250.1
OX695251.1
OX695252.1
OX695253.1
OX695254.1
OX695255.1
OX695256.1
OX695257.1
OX695258.1
OX695259.1
OX695260.1
OX695261.1
OX695262.1
OX695263.1
OX695264.1
OX695265.1
OX695266.1
OX695267.1
OX695268.1
OX695269.1
OX695270.1
OX695271.1
OX695272.1
OX695273.1
OX695274.1
OX695275.1
OX695276.1
OX695277.1
OX695278.1
OX695279.1
OX695280.1
OX695281.1
OX695282.1
OX695283.1
OX695284.2
OX695285.1
OX695286.1
OX695287.1
OX695288.1
OX695289.1
OX695290.1
OX695291.1
OX695292.1
OX695293.1
OX695294.1
OX695295.1
OX695296.1
OX695297.1
OX695298.1
OX695299.1
OX695300.1
OX695301.1
OX695302.1
OX695303.1
OX695304.1
OX695305.1
OX695306.1
OX695307.1
OX695308.1
OX695309.1
OX695310.1
OX695311.1
OX695312.1
OX695313.1
OX695314.1
OX695315.1
OX695316.1
OX695317.1
OX695318.1
OX695319.1
OX695320.1
OX695321.1
OX695322.1
OX695323.1
OX695324.1
OX695325.1
OX695326.1
OX695327.1
OX695328.1
OX695329.1
OX695330.1
OX695331.1
OX695332.1
OX695333.1
OX695334.1
OX695335.1
OX695336.1
OX695337.1
OX695338.1
OX695339.1
OX695340.1
OX695341.1
OX695342.1
OX695343.1
OX695344.1
OX695345.1
OX695346.1
OX695347.1
OX695348.1
OX695349.1
OX695350.1
OX695351.1
OX695352.1
OX695353.1
OX695354.1
OX695355.1
OX695356.1
OX695357.1
OX695358.1
OX695359.1
OX695360.1
OX695361.1
OX695362.1
OX695363.1
OX695364.1
OX695365.1
OX695366.1
OX695367.1
OX695368.1
OX695369.1
OX695370.1
OX695371.1
OX695372.1
OX695373.1
OX695374.1
OX695375.1
OX695376.1
OX695377.1
OX695378.1
OX695379.1
OX695380.1
OX695381.1
OX695382.1
OX695383.1
OX695384.1
OX695385.1
OX695386.1
OX695387.1
OX695388.1
OX695389.1
OX695390.1
OX695391.1
OX695392.1
OX695393.1
OX695394.1
OX695395.1
OX695396.1
OX695397.1
OX695398.1
OX695399.1
OX695400.1
OX695401.1
OX695402.1
OX695403.1
OX695404.1
OX695405.1
OX695406.1
OX695407.1
OX695408.1
OX695409.1
OX695410.1
OX695411.1
OX695412.1
OX695413.1
OX695414.1
OX695415.1
OX695416.1
OX695417.1
OX695418.1
OX695419.1
OX695420.1
OX695421.1
OX695422.1
OX695423.1
OX695424.1
OX695425.1
OX695426.1
OX695427.1
OX695428.1
OX695429.1
OX695430.1
OX695431.1
OX695432.1
OX695433.1
OX695434.1
OX695435.1
OX695436.1
OX695437.1
OX695438.1
OX695439.1
OX695440.1
OX695441.1
OX695442.1
OX695443.1
OX695444.1
OX695445.1
OX695446.1
OX695447.2
OX695448.1
OX695449.1
OX695450.1
OX695451.1
OX695452.1
OX695453.1
OX695454.1
OX695455.1
OX695456.1
OX695457.1
OX695458.1
OX695459.1
OX695460.1
OX695461.1
OX695462.1
OX695463.1
OX695464.1
OX695465.1
OX695466.1
OX695467.1
OX695468.1
OX695469.1
OX695470.1
OX695471.1
OX695472.1
OX695473.1
OX695474.1
OX695475.1
OX695476.1
OX695477.1
OX695478.1
OX695479.1
OX695480.1
OX695481.1
OX695482.1
OX695483.1
OX695484.1
OX695485.1
OX695486.1
OX695487.1
OX695488.1
OX695489.1
OX695490.1
OX695491.1
OX695492.1
OX695493.1
OX695494.1
OX695495.1
OX695496.1
OX695497.1
OX695498.1
OX695499.1
OX695500.1
OX695501.1
OX695502.1
OX695503.1
OX695504.1
OX695505.1
OX695506.1
OX695507.1
OX695508.1
OX695509.1
OX695510.1
OX695511.1
OX695512.1
OX695513.1
OX695514.1
OX695515.1
OX695516.1
OX695517.1
OX695518.1
OX695519.1
OX695520.1
OX695521.1
OX695522.1
OX695523.1
OX695524.1
OX695525.1
OX695526.1
OX695527.1
OX695528.1
OX695529.1
OX695530.1
OX695531.1
OX695532.1
OX695533.1
OX695534.1
OX695535.1
OX695536.1
OX695537.1
OX695538.1
OX695539.1
OX695540.1
OX695541.1
OX695542.1
OX695543.1
OX695544.1
OX695545.1
OX695546.1
OX695547.1
OX695548.1
OX695549.1
OX695550.1
OX695551.1
OX695552.1
OX695553.1
OX695554.1
OX695555.1
OX695556.1
OX695557.1
OX695558.1
OX695559.1
OX695560.1
OX695561.1
OX695562.1
OX695563.1
OX695564.1
OX695565.1
OX695566.1
OX695567.1
OX695568.1
OX695569.1
OX695570.1
OX695571.1
OX695572.1
OX695573.1
OX695574.1
OX695575.1
OX695576.1
OX695577.1
OX695578.1
OX695579.1
OX695580.1
OX695581.1
OX695582.1
OX695583.1
OX695584.1
OX695585.1
OX695586.1
OX695587.1
OX695588.1
OX695589.1
OX695590.1
OX695591.1
OX695592.1
OX695593.1
OX695594.1
OX695595.1
OX695596.1
OX695597.1
OX695598.1
OX695599.1
OX695600.1
OX695601.1
OX695602.1
OX695603.1
OX695604.1
OX695605.1
OX695606.1
OX695607.1
OX695608.1
OX695609.1
OX695610.1
OX695611.1
OX695612.1
OX695613.1
OX695614.1
OX695615.1
OX695616.1
OX695617.1
OX695618.1
OX695619.1
OX695620.1
OX695621.1
OX695622.1
OX695623.1
OX695624.1
OX695625.1
OX695626.1
OX695627.1
OX695628.1
OX695629.1
OX695630.1
OX695631.1
OX695632.1
OX695633.1
OX695634.1
OX695635.1
OX695636.1
OX695637.1
OX695638.1
OX695639.1
OX695640.1
OX695641.1
OX695642.1
OX695643.1
OX695644.1
OX695645.1
OX695646.1
OX695647.1
OX695648.1
OX695649.1
OX695650.1
OX695651.1
OX695652.1
OX695653.1
OX695654.1
OX695655.1
OX695656.1
OX695657.1
OX695658.1
OX695659.1
OX695660.1
OX695661.1
OX695662.1
OX695663.1
OX695664.1
OX695665.1
OX695666.1
OX695667.1
OX695668.1
OX695669.1
OX695670.1
OX695671.1
OX695672.1
OX695673.1
OX695674.1
OX695675.1
OX695676.1
OX695677.1
OX695678.1
OX695679.1
OX695680.1
OX695681.1
OX695682.1
OX695683.1
OX695684.1
OX695685.1
OX695686.1
OX695687.1
OX695688.1
OX695689.1
OX695690.1
OX695691.1
OX695692.1
OX695693.1
OX695694.1
OX695695.1
OX695696.1
OX695697.1
OX695698.1
OX695699.1
OX695700.1
OX695701.1
OX695702.1
OX695703.1
OX695704.1
OX695705.1
OX695706.1
OX695707.1
OX695708.1
OX695709.2
OX695710.1
OX695711.1
OX695712.1
OX695713.1
OX695714.1
OX695715.1
OX695716.1
OX695717.1
OX695718.1
OX695719.1
OX695720.1
OX695721.1
OX695722.1
OX695723.1
OX695724.1
OX695725.1
OX695726.1
OX695727.1
OX695728.1
OX695729.1
OX695730.1
OX695731.1
OX695732.1
OX695733.1
OX695734.1
OX695735.1
OX695736.1
OX695737.1
OX695738.1
OX695739.1
OX695740.1
OX695741.1
OX695742.1
OX695743.1
OX695744.1
OX695745.1
OX695746.1
OX695747.1
OX695748.1
OX695749.1
OX695750.1
OX695751.1
OX695752.1
OX695753.1
OX695754.1
OX695755.1
OX695756.1
OX695757.1
OX695758.1
OX695759.1
OX695760.1
OX695761.1
OX695762.1
OX695763.1
OX695764.1
OX695765.1
OX695766.1
OX695767.1
OX695768.1
OX695769.1
OX695770.1
OX695771.1
OX695772.1
OX695773.1
OX695774.1
OX695775.1
OX695776.1
OX695777.1
OX695778.1
OX695779.1
OX695780.1
OX695781.1
OX695782.1
OX695783.1
OX695784.1
OX695785.1
OX695786.1
OX695787.1
OX695788.1
OX695789.1
OX695790.1
OX695791.1
OX695792.1
OX695793.1
OX695794.1
OX695795.1
OX695796.1
OX695797.1
OX695798.1
OX695799.1
OX695800.1
OX695801.1
OX695802.1
OX695803.1
OX695804.1
OX695805.1
OX695806.1
OX695807.1
OX695808.1
OX695809.1
OX695810.1
OX695811.1
OX695812.1
OX695813.1
OX695814.1
OX695815.1
OX695816.1
OX695817.1
OX695818.1
OX695819.1
OX695820.1
OX695821.1
OX695822.1
OX695823.1
OX695824.1
OX695825.1
OX695826.1
OX695827.1
OX695828.1
OX695829.1
OX695830.1
OX695831.1
OX695832.1
OX695833.1
OX695834.1
OX695835.1
OX695836.1
OX695837.1
OX695838.1
OX695839.1
OX695840.1
OX695841.1
OX695842.1
OX695843.1
OX695844.1
OX695845.1
OX695846.1
OX695847.1
OX695848.1
OX695849.1
OX695850.1
OX695851.1
OX695852.1
OX695853.1
OX695854.1
OX695855.1
OX695856.1
OX695857.1
OX695858.1
OX695859.1
OX695860.1
OX695861.1
OX695862.1
OX695863.1
OX695864.1
OX695865.1
OX695866.1
OX695867.1
OX695868.1
OX695869.1
OX695870.1
OX695871.1
OX695872.1
OX695873.1
OX695874.1
OX695875.1
OX695876.1
OX695877.1
OX695878.1
OX695879.1
OX695880.1
OX695881.1
OX695882.1
OX695883.1
OX695884.1
OX695885.1
OX695886.1
OX695887.1
OX695888.1
OX695889.1
OX695890.1
OX695891.1
OX695892.1
OX695893.1
OX695894.1
OX695895.1
OX695896.1
OX695897.1
OX695898.1
OX695899.1
OX695900.1
OX695901.1
OX695902.1
OX695903.1
OX695904.1
OX695905.1
OX695906.1
OX695907.1
OX695908.1
OX695909.1
OX695910.1
OX695911.1
OX695912.1
OX695913.1
OX695914.1
OX695915.1
OX695916.1
OX695917.1
OX695918.1
OX695919.1
OX695920.1
OX695921.1
OX695922.1
OX695923.1
OX695924.1
OX695925.1
OX695926.1
OX695927.1
OX695928.1
OX695929.1
OX695930.1
OX695931.1
OX695932.1
OX695933.1
OX695934.1
OX695935.1
OX695936.1
OX695937.1
OX695938.1
OX695939.1
OX695940.1
OX695941.1
OX695942.1
OX695943.1
OX695944.1
OX695945.1
OX695946.1
OX695947.1
OX695948.1
OX695949.1
OX695950.1
OX695951.1
OX695952.1
OX695953.1
OX695954.1
OX695955.2
OX695956.1
OX695957.1
OX695958.1
OX695959.1
OX695960.1
OX695961.1
OX695962.1
OX695963.1
OX695964.1
OX695965.1
OX695966.1
OX695967.1
OX695968.1
OX695969.1
OX695970.1
OX695971.1
OX695972.1
OX695973.1
OX695974.1
OX695975.1
OX695976.1
OX695977.1
OX695978.1
OX695979.1
OX695980.1
OX695981.1
OX695982.1
OX695983.1
OX695984.1
OX695985.1
OX695986.1
OX695987.1
OX695988.1
OX695989.1
OX695990.1
OX695991.1
OX695992.1
OX695993.1
OX695994.1
OX695995.1
OX695996.1
OX695997.1
OX695998.1
OX695999.1
OX696000.1
OX696001.1
OX696002.1
OX696003.1
OX696004.1
OX696005.1
OX696006.1
OX696007.1
OX696008.1
OX696009.1
OX696010.1
OX696011.1
OX696012.1
OX696013.1
OX696014.1
OX696015.1
OX696016.1
OX696017.1
OX696018.1
OX696019.1
OX696020.1
OX696021.1
OX696022.1
OX696023.1
OX696024.1
OX696025.1
OX696026.1
OX696027.1
OX696028.1
OX696029.2
OX696030.1
OX696031.1
OX696032.1
OX696033.1
OX696034.1
OX696035.1
OX696036.1
OX696037.1
OX696038.1
OX696039.1
OX696040.1
OX696041.1
OX696042.1
OX696043.1
OX696044.1
OX696045.1
OX696046.1
OX696047.1
OX696048.1
OX696049.1
OX696050.1
OX696051.1
OX696052.1
OX696053.1
OX696054.1
OX696055.1
OX696056.1
OX696057.1
OX696058.1
OX696059.1
OX696060.1
OX696061.1
OX696062.1
OX696063.1
OX696064.1
OX696065.1
OX696066.1
OX696067.1
OX696068.1
OX696069.1
OX696070.1
OX696071.1
OX696072.1
OX696073.1
OX696074.1
OX696075.1
OX696076.1
OX696077.1
OX696078.1
OX696079.1
OX696080.1
OX696081.1
OX696082.1
OX696083.1
OX696084.1
OX696085.1
OX696086.1
OX696087.1
OX696088.1
OX696089.1
OX696090.1
OX696091.1
OX696092.1
OX696093.1
OX696094.1
OX696095.1
OX696096.1
OX696097.1
OX696098.1
OX696099.1
OX696100.1
OX696101.1
OX696102.1
OX696103.1
OX696104.1
OX696105.1
OX696106.1
OX696107.1
OX696108.1
OX696109.1
OX696110.1
OX696111.1
OX696112.1
OX696113.1
OX696114.1
OX696115.1
OX696116.1
OX696117.1
OX696118.1
OX696119.1
OX696120.1
OX696121.1
OX696122.1
OX696123.1
OX696124.1
OX696125.1
OX696126.1
OX696127.1
OX696128.1
OX696129.1
OX696130.1
OX696131.1
OX696132.1
OX696133.1
OX696134.1
OX696135.1
OX696136.1
OX696137.1
OX696138.1
OX696139.1
OX696140.1
OX696141.1
OX696142.1
OX696143.1
OX696144.1
OX696145.1
OX696146.1
OX696147.1
OX696148.1
OX696149.1
OX696150.1
OX696151.1
OX696152.1
OX696153.1
OX696154.1
OX696155.1
OX696156.1
OX696157.1
OX696158.1
OX696159.1
OX696160.1
OX696161.1
OX696162.1
OX696163.1
OX696164.1
OX696165.1
OX696166.1
OX696167.1
OX696168.1
OX696169.1
OX696170.1
OX696171.1
OX696172.1
OX696173.1
OX696174.1
OX696175.1
OX696176.1
OX696177.1
OX696178.1
OX696179.1
OX696180.1
OX696181.1
OX696182.1
OX696183.1
OX696184.1
OX696185.1
OX696186.1
OX696187.1
OX696188.1
OX696189.1
OX696190.1
OX696191.1
OX696192.1
OX696193.1
OX696194.1
OX696195.1
OX696196.1
OX696197.1
OX696198.1
OX696199.1
OX696200.1
OX696201.1
OX696202.1
OX696203.1
OX696204.1
OX696205.1
OX696206.1
OX696207.1
OX696208.1
OX696209.1
OX696210.1
OX696211.1
OX696212.1
OX696213.1
OX696214.1
OX696215.1
OX696216.1
OX696217.1
OX696218.1
OX696219.1
OX696220.1
OX696221.1
OX696222.1
OX696223.1
OX696224.1
OX696225.1
OX696226.1
OX696227.1
OX696228.1
OX696229.1
OX696230.1
OX696231.1
OX696232.1
OX696233.1
OX696234.1
OX696235.1
OX696236.1
OX696237.1
OX696238.1
OX696239.1
OX696240.1
OX696241.1
OX696242.1
OX696243.1
OX696244.1
OX696245.1
OX696246.1
OX696247.1
OX696248.1
OX696249.1
OX696250.1
OX696251.1
OX696252.1
OX696253.1
OX696254.1
OX696255.1
OX696256.1
OX696257.1
OX696258.1
OX696259.1
OX696260.1
OX696261.1
OX696262.2
OX696263.1
OX696264.1
OX696265.1
OX696266.1
OX696267.1
OX696268.1
OX696269.1
OX696270.1
OX696271.1
OX696272.1
OX696273.1
OX696274.1
OX696275.1
OX696276.1
OX696277.1
OX696278.1
OX696279.1
OX696280.1
OX696281.1
OX696282.1
OX696283.1
OX696284.1
OX696285.1
OX696286.1
OX696287.1
OX696288.1
OX696289.1
OX696290.1
OX696291.1
OX696292.1
OX696293.1
OX696294.1
OX696295.1
OX696296.1
OX696297.1
OX696298.1
OX696299.1
OX696300.1
OX696301.1
OX696302.1
OX696303.1
OX696304.1
OX696305.1
OX696306.1
OX696307.1
OX696308.1
OX696309.1
OX696310.1
OX696311.1
OX696312.1
OX696313.1
OX696314.1
OX696315.1
OX696316.1
OX696317.1
OX696318.1
OX696319.1
OX696320.1
OX696321.1
OX696322.1
OX696323.1
OX696324.1
OX696325.1
OX696326.1
OX696327.1
OX696328.1
OX696329.1
OX696330.1
OX696331.1
OX696332.1
OX696333.1
OX696334.1
OX696335.1
OX696336.1
OX696337.1
OX696338.1
OX696339.1
OX696340.1
OX696341.1
OX696342.1
OX696343.1
OX696344.1
OX696345.1
OX696346.1
OX696347.1
OX696348.1
OX696349.1
OX696350.1
OX696351.1
OX696352.1
OX696353.1
OX696354.1
OX696355.1
OX696356.1
OX696357.1
OX696358.1
OX696359.1
OX696360.1
OX696361.1
OX696362.1
OX696363.1
OX696364.1
OX696365.1
OX696366.1
OX696367.1
OX696368.1
OX696369.1
OX696370.1
OX696371.1
OX696372.1
OX696373.1
OX696374.1
OX696375.1
OX696376.1
OX696377.1
OX696378.1
OX696379.1
OX696380.1
OX696381.1
OX696382.1
OX696383.1
OX696384.1
OX696385.1
OX696386.1
OX696387.1
OX696388.1
OX696389.1
OX696390.1
OX696391.1
OX696392.1
OX696393.1
OX696394.1
OX696395.1
OX696396.1
OX696397.1
OX696398.1
OX696399.1
OX696400.1
OX696401.1
OX696402.1
OX696403.1
OX696404.1
OX696405.1
OX696406.1
OX696407.1
OX696408.1
OX696409.1
OX696410.1
OX696411.1
OX696412.1
OX696413.1
OX696414.1
OX696415.1
OX696416.1
OX696417.1
OX696418.1
OX696419.1
OX696420.1
OX696421.1
OX696422.1
OX696423.1
OX696424.1
OX696425.1
OX696426.1
OX696427.1
OX696428.1
OX696429.1
OX696430.1
OX696431.1
OX696432.1
OX696433.1
OX696434.1
OX696435.1
OX696436.1
OX696437.1
OX696438.1
OX696439.1
OX696440.1
OX696441.1
OX696442.1
OX696443.1
OX696444.1
OX696445.1
OX696446.1
OX696447.1
OX696448.1
OX696449.1
OX696450.1
OX696451.1
OX696452.1
OX696453.1
OX696454.1
OX696455.1
OX696456.1
OX696457.1
OX696458.1
OX696459.1
OX696460.1
OX696461.1
OX696462.1
OX696463.1
OX696464.1
OX696465.1
OX696466.1
OX696467.1
OX696468.1
OX696469.1
OX696470.1
OX696471.1
OX696472.1
OX696473.1
OX696474.1
OX696475.1
OX696476.1
OX696477.1
OX696478.1
OX696479.1
OX696480.1
OX696481.1
OX696482.1
OX696483.1
OX696484.1
OX696485.1
OX696486.1
OX696487.1
OX696488.1
OX696489.1
OX696490.1
OX696491.1
OX696492.1
OX696493.1
OX696494.1
OX696495.1
OX696496.1
OX696497.1
OX696498.1
OX696499.1
OX696500.1
OX696501.1
OX696502.1
OX696503.1
OX696504.1
OX696505.1
OX696506.1
OX696507.1
OX696508.1
OX696509.1
OX696510.1
OX696511.1
OX696512.1
OX696513.1
OX696514.1
OX696515.1
OX696516.1
OX696517.1
OX696518.1
OX696519.1
OX696520.1
OX696521.1
OX696522.1
OX696523.1
OX696524.1
OX696525.1
OX696526.1
OX696527.1
OX696528.1
OX696529.1
OX696530.1
OX696531.1
OX696532.1
OX696533.1
OX696534.1
OX696535.1
OX696536.1
OX696537.1
OX696538.1
OX696539.1
OX696540.1
OX696541.1
OX696542.1
OX696543.1
OX696544.1
OX696545.1
OX696546.1
OX696547.1
OX696548.1
OX696549.1
OX696550.1
OX696551.1
OX696552.1
OX696553.1
OX696554.1
OX696555.1
OX696556.1
OX696557.1
OX696558.1
OX696559.1
OX696560.1
OX696561.1
OX696562.1
OX696563.1
OX696564.1
OX696565.1
OX696566.1
OX696567.1
OX696568.1
OX696569.1
OX696570.1
OX696571.1
OX696572.1
OX696573.1
OX696574.1
OX696575.1
OX696576.1
OX696577.1
OX696578.1
OX696579.1
OX696580.1
OX696581.1
OX696582.1
OX696583.1
OX696584.1
OX696585.1
OX696586.1
OX696587.1
OX696588.1
OX696589.1
OX696590.1
OX696591.1
OX696592.1
OX696593.1
OX696594.1
OX696595.1
OX696596.1
OX696597.1
OX696598.1
OX696599.1
OX696600.1
OX696601.1
OX696602.1
OX696603.1
OX696604.1
OX696605.1
OX696606.1
OX696607.1
OX696608.1
OX696609.1
OX696610.1
OX696611.1
OX696612.1
OX696613.1
OX696614.1
OX696615.1
OX696616.1
OX696617.1
OX696618.1
OX696619.1
OX696620.1
OX696621.1
OX696622.1
OX696623.1
OX696624.1
OX696625.1
OX696626.1
OX696627.1
OX696628.1
OX696629.1
OX696630.1
OX696631.1
OX696632.1
OX696633.1
OX696634.1
OX696635.1
OX696636.1
OX696637.1
OX696638.1
OX696639.1
OX696640.1
OX696641.1
OX696642.1
OX696643.1
OX696644.1
OX696645.1
OX696646.1
OX696647.1
OX696648.1
OX696649.1
OX696650.1
OX696651.1
OX696652.1
OX696653.1
OX696654.1
OX696655.1
OX696656.1
OX696657.1
OX696658.1
OX696659.1
OX696660.1
OX696661.1
OX696662.1
OX696663.1
OX696664.1
OX696665.1
OX696666.1
OX696667.1
OX696668.1
OX696669.1
OX696670.1
OX696671.1
OX696672.1
OX696673.1
OX696674.1
OX696675.1
OX696676.1
OX696677.1
OX696678.1
OX696679.1
OX696680.1
OX696681.1
OX696682.1
OX696683.1
OX696684.1
OX696685.1
OX696686.1
OX696687.1
OX696688.1
OX696689.1
OX696690.1
OX696691.1
OX696692.1
OX696693.1
OX696694.1
OX696695.1
OX696696.1
OX696697.1
OX696698.1
OX696699.1
OX696700.1
OX696701.1
OX696702.1
OX696703.1
OX696704.1
OX696705.1
OX696706.1
OX696707.1
OX696708.1
OX696709.1
OX696710.1
OX696711.1
OX696712.1
OX696713.1
OX696714.1
OX696715.1
OX696716.1
OX696717.1
OX696718.1
OX696719.1
OX696720.1
OX696721.1
OX696722.1
OX696723.1
OX696724.1
OX696725.1
OX696726.1
OX696727.1
OX696728.1
OX696729.1
OX696730.1
OX696731.1
OX696732.1
OX696733.1
OX696734.1
OX696735.1
OX696736.1
OX696737.1
OX696738.1
OX696739.1
OX696740.1
OX696741.1
OX696742.1
OX696743.1
OX696744.1
OX696745.1
OX696746.1
OX696747.1
OX696748.1
OX696749.1
OX696750.1
OX696751.1
OX696752.1
OX696753.1
OX696754.1
OX696755.1
OX696756.1
OX696757.1
OX696758.1
OX696759.1
OX696760.1
OX696761.1
OX696762.1
OX696763.1
OX696764.1
OX696765.1
OX696766.1
OX696767.1
OX696768.1
OX696769.1
OX696770.1
OX696771.1
OX696772.1
OX696773.1
OX696774.1
OX696775.1
OX696776.1
OX696777.1
OX696778.1
OX696779.1
OX696780.1
OX696781.1
OX696782.1
OX696783.1
OX696784.1
OX696785.1
OX696786.1
OX696787.1
OX696788.1
OX696789.2
OX696790.1
OX696791.1
OX696792.1
OX696793.1
OX696794.1
OX696795.1
OX696796.1
OX696797.1
OX696798.1
OX696799.1
OX696800.1
OX696801.1
OX696802.1
OX696803.1
OX696804.1
OX696805.1
OX696806.1
OX696807.1
OX696808.1
OX696809.1
OX696810.1
OX696811.1
OX696812.1
OX696813.1
OX696814.1
OX696815.1
OX696816.1
OX696817.1
OX696818.1
OX696819.1
OX696820.1
OX696821.1
OX696822.1
OX696823.1
OX696824.1
OX696825.1
OX696826.1
OX696827.1
OX696828.1
OX696829.1
OX696830.1
OX696831.1
OX696832.1
OX696833.1
OX696834.1
OX696835.1
OX696836.1
OX696837.1
OX696838.1
OX696839.1
OX696840.1
OX696841.1
OX696842.1
OX696843.1
OX696844.1
OX696845.1
OX696846.1
OX696847.1
OX696848.1
OX696849.1
OX696850.1
OX696851.1
OX696852.1
OX696853.1
OX696854.1
OX696855.1
OX696856.1
OX696857.1
OX696858.1
OX696859.1
OX696860.1
OX696861.1
OX696862.1
OX696863.1
OX696864.1
OX696865.1
OX696866.1
OX696867.1
OX696868.1
OX696869.1
OX696870.1
OX696871.1
OX696872.1
OX696873.1
OX696874.1
OX696875.1
OX696876.1
OX696877.1
OX696878.1
OX696879.1
OX696880.1
OX696881.1
OX696882.1
OX696883.1
OX696884.1
OX696885.1
OX696886.1
OX696887.1
OX696888.1
OX696889.1
OX696890.1
OX696891.1
OX696892.1
OX696893.1
OX696894.1
OX696895.1
OX696896.1
OX696897.1
OX696898.1
OX696899.1
OX696900.1
OX696901.1
OX696902.1
OX696903.1
OX696904.1
OX696905.1
OX696906.1
OX696907.1
OX696908.1
OX696909.1
OX696910.1
OX696911.1
OX696912.1
OX696913.1
OX696914.1
OX696915.1
OX696916.1
OX696917.1
OX696918.1
OX696919.1
OX696920.1
OX696921.1
OX696922.1
OX696923.1
OX696924.1
OX696925.1
OX696926.1
OX696927.1
OX696928.1
OX696929.1
OX696930.1
OX696931.1
OX696932.1
OX696933.1
OX696934.1
OX696935.1
OX696936.1
OX696937.1
OX696938.1
OX696939.1
OX696940.1
OX696941.1
OX696942.1
OX696943.1
OX696944.1
OX696945.1
OX696946.1
OX696947.1
OX696948.1
OX696949.1
OX696950.1
OX696951.1
OX696952.1
OX696953.1
OX696954.1
OX696955.1
OX696956.1
OX696957.1
OX696958.1
OX696959.1
OX696960.1
OX696961.1
OX696962.1
OX696963.1
OX696964.1
OX696965.1
OX696966.1
OX696967.1
OX696968.1
OX696969.1
OX696970.1
OX696971.1
OX696972.1
OX696973.1
OX696974.1
OX696975.1
OX696976.1
OX696977.1
OX696978.1
OX696979.1
OX696980.1
OX696981.1
OX696982.1
OX696983.1
OX696984.1
OX696985.1
OX696986.1
OX696987.1
OX696988.1
OX696989.1
OX696990.1
OX696991.1
OX696992.1
OX696993.1
OX696994.1
OX696995.1
OX696996.1
OX696997.1
OX696998.1
OX696999.1
OX697000.1
OX697001.1
OX697002.1
OX697003.1
OX697004.1
OX697005.1
OX697006.1
OX697007.1
OX697008.1
OX697009.1
OX697010.1
OX697011.1
OX697012.1
OX697013.1
OX697014.1
OX697015.1
OX697016.1
OX697017.1
OX697018.1
OX697019.1
OX697020.1
OX697021.1
OX697022.1
OX697023.1
OX697024.1
OX697025.1
OX697026.1
OX697027.1
OX697028.1
OX697029.1
OX697030.1
OX697031.1
OX697032.1
OX697033.1
OX697034.1
OX697035.1
OX697036.1
OX697037.1
OX697038.1
OX697039.1
OX697040.1
OX697041.1
OX697042.1
OX697043.1
OX697044.1
OX697045.1
OX697046.1
OX697047.1
OX697048.1
OX697049.1
OX697050.1
OX697051.1
OX697052.1
OX697053.1
OX697054.1
OX697055.1
OX697056.1
OX697057.1
OX697058.1
OX697059.1
OX697060.1
OX697061.1
OX697062.1
OX697063.1
OX697064.1
OX697065.1
OX697066.1
OX697067.1
OX697068.1
OX697069.1
OX697070.1
OX697071.1
OX697072.1
OX697073.1
OX697074.1
OX697075.1
OX697076.1
OX697077.1
OX697078.1
OX697079.1
OX697080.1
OX697081.1
OX697082.1
OX697083.1
OX697084.1
OX697085.1
OX697086.1
OX697087.1
OX697088.1
OX697089.1
OX697090.1
OX697091.1
OX697092.1
OX697093.1
OX697094.1
OX697095.1
OX697096.1
OX697097.1
OX697098.1
OX697099.1
OX697100.1
OX697101.1
OX697102.1
OX697103.1
OX697104.1
OX697105.1
OX697106.1
OX697107.1
OX697108.1
OX697109.1
OX697110.1
OX697111.1
OX697112.1
OX697113.1
OX697114.1
OX697115.1
OX697116.1
OX697117.1
OX697118.1
OX697119.1
OX697120.1
OX697121.1
OX697122.1
OX697123.1
OX697124.1
OX697125.1
OX697126.1
OX697127.1
OX697128.1
OX697129.1
OX697130.1
OX697131.1
OX697132.1
OX697133.1
OX697134.1
OX697135.1
OX697136.1
OX697137.1
OX697138.1
OX697139.1
OX697140.1
OX697141.1
OX697142.1
OX697143.1
OX697144.1
OX697145.1
OX697146.1
OX697147.1
OX697148.1
OX697149.1
OX697150.1
OX697151.1
OX697152.1
OX697153.1
OX697154.1
OX697155.1
OX697156.1
OX697157.1
OX697158.1
OX697159.1
OX697160.1
OX697161.1
OX697162.1
OX697163.1
OX697164.1
OX697165.1
OX697166.1
OX697167.1
OX697168.1
OX697169.1
OX697170.1
OX697171.1
OX697172.1
OX697173.1
OX697174.1
OX697175.1
OX697176.1
OX697177.1
OX697178.1
OX697179.1
OX697180.1
OX697181.1
OX697182.1
OX697183.1
OX697184.1
OX697185.1
OX697186.1
OX697187.1
OX697188.1
OX697189.1
OX697190.1
OX697191.1
OX697192.1
OX697193.1
OX697194.1
OX697195.1
OX697196.1
OX697197.1
OX697198.1
OX697199.1
OX697200.1
OX697201.1
OX697202.1
OX697203.1
OX697204.1
OX697205.1
OX697206.1
OX697207.1
OX697208.1
OX697209.1
OX697210.1
OX697211.1
OX697212.1
OX697213.1
OX697214.1
OX697215.1
OX697216.1
OX697217.1
OX697218.1
OX697219.1
OX697220.1
OX697221.1
OX697222.1
OX697223.1
OX697224.1
OX697225.1
OX697226.1
OX697227.1
OX697228.1
OX697229.1
OX697230.1
OX697231.1
OX697232.1
OX697233.1
OX697234.1
OX697235.1
OX697236.1
OX697237.1
OX697238.1
OX697239.1
OX697240.1
OX697241.1
OX697242.1
OX697243.1
OX697244.1
OX697245.1
OX697246.1
OX697247.1
OX697248.1
OX697249.1
OX697250.1
OX697251.1
OX697252.1
OX697253.1
OX697254.1
OX697255.1
OX697256.1
OX697257.1
OX697258.1
OX697259.1
OX697260.1
OX697261.1
OX697262.1
OX697263.1
OX697264.1
OX697265.1
OX697266.1
OX697267.1
OX697268.1
OX697269.1
OX697270.1
OX697271.1
OX697272.1
OX697273.1
OX697274.1
OX697275.1
OX697276.1
OX697277.1
OX697278.1
OX697279.1
OX697280.1
OX697281.1
OX697282.1
OX697283.1
OX697284.1
OX697285.1
OX697286.1
OX697287.1
OX697288.1
OX697289.1
OX697290.1
OX697291.1
OX697292.1
OX697293.1
OX697294.1
OX697295.1
OX697296.1
OX697297.1
OX697298.1
OX697299.1
OX697300.1
OX697301.1
OX697302.1
OX697303.1
OX697304.1
OX697305.1
OX697306.1
OX697307.1
OX697308.1
OX697309.1
OX697310.1
OX697311.1
OX697312.1
OX697313.1
OX697314.1
OX697315.1
OX697316.1
OX697317.1
OX697318.1
OX697319.1
OX697320.1
OX697321.1
OX697322.1
OX697323.1
OX697324.1
OX697325.1
OX697326.1
OX697327.1
OX697328.1
OX697329.1
OX697330.1
OX697331.1
OX697332.1
OX697333.1
OX697334.1
OX697335.1
OX697336.1
OX697337.1
OX697338.1
OX697339.1
OX697340.1
OX697341.1
OX697342.1
OX697343.1
OX697344.1
OX697345.1
OX697346.1
OX697347.1
OX697348.1
OX697349.1
OX697350.1
OX697351.1
OX697352.1
OX697353.1
OX697354.1
OX697355.1
OX697356.1
OX697357.1
OX697358.1
OX697359.1
OX697360.1
OX697361.1
OX697362.1
OX697363.1
OX697364.1
OX697365.1
OX697366.1
OX697367.1
OX697368.1
OX697369.1
OX697370.1
OX697371.1
OX697372.1
OX697373.1
OX697374.1
OX697375.1
OX697376.1
OX697377.1
OX697378.1
OX697379.1
OX697380.1
OX697381.1
OX697382.1
OX697383.1
OX697384.1
OX697385.1
OX697386.1
OX697387.1
OX697388.1
OX697389.1
OX697390.1
OX697391.1
OX697392.1
OX697393.1
OX697394.1
OX697395.1
OX697396.1
OX697397.1
OX697398.1
OX697399.1
OX697400.1
OX697401.1
OX697402.1
OX697403.1
OX697404.1
OX697405.1
OX697406.1
OX697407.1
OX697408.1
OX697409.1
OX697410.1
OX697411.1
OX697412.1
OX697413.1
OX697414.1
OX697415.1
OX697416.1
OX697417.1
OX697418.1
OX697419.1
OX697420.1
OX697421.1
OX697422.1
OX697423.1
OX697424.1
OX697425.1
OX697426.1
OX697427.1
OX697428.1
OX697429.1
OX697430.1
OX697431.1
OX697432.1
OX697433.1
OX697434.1
OX697435.1
OX697436.1
OX697437.1
OX697438.1
OX697439.1
OX697440.1
OX697441.1
OX697442.1
OX697443.1
OX697444.1
OX697445.1
OX697446.1
OX697447.1
OX697448.1
OX697449.1
OX697450.1
OX697451.1
OX697452.1
OX697453.1
OX697454.1
OX697455.1
OX697456.1
OX697457.1
OX697458.1
OX697459.1
OX697460.1
OX697461.1
OX697462.1
OX697463.1
OX697464.1
OX697465.1
OX697466.1
OX697467.1
OX697468.1
OX697469.1
OX697470.1
OX697471.1
OX697472.1
OX697473.1
OX697474.1
OX697475.1
OX697476.1
OX697477.1
OX697478.1
OX697479.1
OX697480.1
OX697481.1
OX697482.1
OX697483.1
OX697484.1
OX697485.1
OX697486.1
OX697487.1
OX697488.1
OX697489.1
OX697490.1
OX697491.1
OX697492.1
OX697493.1
OX697494.1
OX697495.1
OX697496.1
OX697497.1
OX697498.1
OX697499.1
OX697500.1
OX697501.1
OX697502.1
OX697503.1
OX697504.1
OX697505.1
OX697506.1
OX697507.1
OX697508.1
OX697509.1
OX697510.1
OX697511.1
OX697512.1
OX697513.1
OX697514.1
OX697515.1
OX697516.1
OX697517.1
OX697518.1
OX697519.1
OX697520.1
OX697521.1
OX697522.1
OX697523.1
OX697524.1
OX697525.1
OX697526.1
OX697527.1
OX697528.1
OX697529.1
OX697530.1
OX697531.1
OX697532.1
OX697533.1
OX697534.1
OX697535.1
OX697536.1
OX697537.1
OX697538.1
OX697539.1
OX697540.1
OX697541.1
OX697542.1
OX697543.1
OX697544.1
OX697545.1
OX697546.1
OX697547.1
OX697548.1
OX697549.1
OX697550.1
OX697551.1
OX697552.1
OX697553.1
OX697554.1
OX697555.1
OX697556.1
OX697557.1
OX697558.1
OX697559.1
OX697560.1
OX697561.1
OX697562.1
OX697563.1
OX697564.1
OX697565.1
OX697566.1
OX697567.1
OX697568.1
OX697569.1
OX697570.1
OX697571.1
OX697572.1
OX697573.1
OX697574.1
OX697575.1
OX697576.1
OX697577.1
OX697578.1
OX697579.1
OX697580.1
OX697581.1
OX697582.1
OX697583.1
OX697584.1
OX697585.1
OX697586.1
OX697587.1
OX697588.1
OX697589.1
OX697590.1
OX697591.1
OX697592.1
OX697593.1
OX697594.1
OX697595.1
OX697596.1
OX697597.1
OX697598.1
OX697599.1
OX697600.1
OX697601.1
OX697602.1
OX697603.1
OX697604.1
OX697605.1
OX697606.1
OX697607.1
OX697608.1
OX697609.1
OX697610.1
OX697611.1
OX697612.1
OX697613.1
OX697614.1
OX697615.1
OX697616.1
OX697617.1
OX697618.1
OX697619.1
OX697620.1
OX697621.1
OX697622.1
OX697623.1
OX697624.1
OX697625.1
OX697626.1
OX697627.1
OX697628.1
OX697629.1
OX697630.1
OX697631.1
OX697632.1
OX697633.1
OX697634.1
OX697635.1
OX697636.1
OX697637.1
OX697638.1
OX697639.1
OX697640.1
OX697641.1
OX697642.1
OX697643.1
OX697644.1
OX697645.1
OX697646.1
OX697647.1
OX697648.1
OX697649.1
OX697650.1
OX697651.1
OX697652.1
OX697653.1
OX697654.1
OX697655.1
OX697656.1
OX697657.1
OX697658.1
OX697659.1
OX697660.1
OX697661.1
OX697662.1
OX697663.1
OX697664.1
OX697665.1
OX697666.1
OX697667.1
OX697668.1
OX697669.1
OX697670.1
OX697671.1
OX697672.1
OX697673.1
OX697674.1
OX697675.1
OX697676.1
OX697677.1
OX697678.1
OX697679.1
OX697680.1
OX697681.1
OX697682.1
OX697683.1
OX697684.1
OX697685.1
OX697686.1
OX697687.1
OX697688.1
OX697689.1
OX697690.1
OX697691.1
OX697692.1
OX697693.1
OX697694.1
OX697695.1
OX697696.1
OX697697.1
OX697698.1
OX697699.1
OX697700.1
OX697701.1
OX697702.1
OX697703.1
OX697704.1
OX697705.1
OX697706.1
OX697707.1
OX697708.1
OX697709.1
OX697710.1
OX697711.1
OX697712.1
OX697713.1
OX697714.1
OX697715.1
OX697716.1
OX697717.1
OX697718.1
OX697719.1
OX697720.1
OX697721.1
OX697722.1
OX697723.1
OX697724.1
OX697725.1
OX697726.1
OX697727.1
OX697728.1
OX697729.1
OX697730.1
OX697731.1
OX697732.1
OX697733.1
OX697734.1
OX697735.1
OX697736.1
OX697737.1
OX697738.1
OX697739.1
OX697740.1
OX697741.1
OX697742.1
OX697743.1
OX697744.1
OX697745.1
OX697746.1
OX697747.1
OX697748.1
OX697749.1
OX697750.1
OX697751.1
OX697752.1
OX697753.1
OX697754.1
OX697755.1
OX697756.1
OX697757.1
OX697758.1
OX697759.1
OX697760.1
OX697761.1
OX697762.1
OX697763.1
OX697764.1
OX697765.1
OX697766.1
OX697767.1
OX697768.1
OX697769.1
OX697770.1
OX697771.1
OX697772.1
OX697773.1
OX697774.1
OX697775.1
OX697776.1
OX697777.1
OX697778.1
OX697779.1
OX697780.1
OX697781.1
OX697782.1
OX697783.1
OX697784.1
OX697785.1
OX697786.1
OX697787.1
OX697788.1
OX697789.1
OX697790.1
OX697791.1
OX697792.1
OX697793.1
OX697794.1
OX697795.1
OX697796.1
OX697797.1
OX697798.1
OX697799.1
OX697800.1
OX697801.1
OX697802.1
OX697803.1
OX697804.1
OX697805.1
OX697806.1
OX697807.1
OX697808.1
OX697809.1
OX697810.1
OX697811.1
OX697812.1
OX697813.1
OX697814.1
OX697815.1
OX697816.1
OX697817.1
OX697818.1
OX697819.1
OX697820.1
OX697821.1
OX697822.1
OX697823.1
OX697824.1
OX697825.1
OX697826.1
OX697827.1
OX697828.1
OX697829.1
OX697830.1
OX697831.1
OX697832.1
OX697833.1
OX697834.1
OX697835.1
OX697836.1
OX697837.1
OX697838.1
OX697839.1
OX697840.1
OX697841.1
OX697842.1
OX697843.1
OX697844.1
OX697845.1
OX697846.1
OX697847.1
OX697848.1
OX697849.1
OX697850.1
OX697851.1
OX697852.1
OX697853.1
OX697854.1
OX697855.1
OX697856.1
OX697857.1
OX697858.1
OX697859.1
OX697860.1
OX697861.1
OX697862.1
OX697863.1
OX697864.1
OX697865.1
OX697866.1
OX697867.1
OX697868.1
OX697869.1
OX697870.1
OX697871.1
OX697872.1
OX697873.1
OX697874.1
OX697875.1
OX697876.1
OX697877.1
OX697878.1
OX697879.1
OX697880.1
OX697881.1
OX697882.1
OX697883.1
OX697884.1
OX697885.1
OX697886.1
OX697887.1
OX697888.1
OX697889.1
OX697890.1
OX697891.1
OX697892.1
OX697893.1
OX697894.1
OX697895.1
OX697896.1
OX697897.1
OX697898.1
OX697899.1
OX697900.1
OX697901.1
OX697902.1
OX697903.1
OX697904.1
OX697905.1
OX697906.1
OX697907.1
OX697908.1
OX697909.1
OX697910.1
OX697911.1
OX697912.1
OX697913.1
OX697914.1
OX697915.1
OX697916.1
OX697917.1
OX697918.1
OX697919.1
OX697920.1
OX697921.1
OX697922.1
OX697923.1
OX697924.1
OX697925.1
OX697926.1
OX697927.1
OX697928.1
OX697929.1
OX697930.1
OX697931.1
OX697932.1
OX697933.1
OX697934.1
OX697935.1
OX697936.1
OX697937.1
OX697938.1
OX697939.1
OX697940.1
OX697941.1
OX697942.1
OX697943.1
OX697944.1
OX697945.1
OX697946.1
OX697947.1
OX697948.1
OX697949.1
OX697950.1
OX697951.1
OX697952.1
OX697953.1
OX697954.1
OX697955.1
OX697956.1
OX697957.1
OX697958.1
OX697959.1
OX697960.1
OX697961.1
OX697962.1
OX697963.1
OX697964.1
OX697965.1
OX697966.1
OX697967.1
OX697968.1
OX697969.1
OX697970.1
OX697971.1
OX697972.1
OX697973.1
OX697974.1
OX697975.1
OX697976.1
OX697977.1
OX697978.1
OX697979.1
OX697980.1
OX697981.1
OX697982.1
OX697983.1
OX697984.1
OX697985.1
OX697986.1
OX697987.1
OX697988.1
OX697989.1
OX697990.1
OX697991.1
OX697992.1
OX697993.1
OX697994.1
OX697995.1
OX697996.1
OX697997.1
OX697998.1
OX697999.1
OX698000.1
OX698001.1
OX698002.1
OX698003.1
OX698004.1
OX698005.1
OX698006.1
OX698007.1
OX698008.1
OX698009.1
OX698010.1
OX698011.1
OX698012.1
OX698013.1
OX698014.1
OX698015.1
OX698016.1
OX698017.1
OX698018.1
OX698019.1
OX698020.1
OX698021.1
OX698022.1
OX698023.1
OX698024.1
OX698025.1
OX698026.1
OX698027.1
OX698028.1
OX698029.1
OX698030.1
OX698031.1
OX698032.1
OX698033.1
OX698034.1
OX698035.1
OX698036.1
OX698037.1
OX698038.1
OX698039.1
OX698040.1
OX698041.1
OX698042.1
OX698043.1
OX698044.1
OX698045.1
OX698046.1
OX698047.1
OX698048.1
OX698049.1
OX698050.1
OX698051.1
OX698052.1
OX698053.1
OX698054.1
OX698055.1
OX698056.1
OX698057.1
OX698058.1
OX698059.1
OX698060.1
OX698061.1
OX698062.1
OX698063.1
OX698064.1
OX698065.1
OX698066.1
OX698067.1
OX698068.1
OX698069.1
OX698070.1
OX698071.1
OX698072.1
OX698073.1
OX698074.1
OX698075.1
OX698076.1
OX698077.1
OX698078.1
OX698079.1
OX698080.1
OX698081.1
OX698082.1
OX698083.1
OX698084.1
OX698085.1
OX698086.1
OX698087.1
OX698088.1
OX698089.1
OX698090.1
OX698091.1
OX698092.1
OX698093.1
OX698094.1
OX698095.1
OX698096.1
OX698097.1
OX698098.1
OX698099.1
OX698100.1
OX698101.1
OX698102.1
OX698103.1
OX698104.1
OX698105.1
OX698106.1
OX698107.1
OX698108.1
OX698109.1
OX698110.1
OX698111.1
OX698112.1
OX698113.1
OX698114.1
OX698115.1
OX698116.1
OX698117.1
OX698118.1
OX698119.1
OX698120.1
OX698121.1
OX698122.1
OX698123.1
OX698124.1
OX698125.1
OX698126.1
OX698127.1
OX698128.1
OX698129.1
OX698130.1
OX698131.1
OX698132.1
OX698133.1
OX698134.1
OX698135.1
OX698136.1
OX698137.1
OX698138.1
OX698139.1
OX698140.1
OX698141.1
OX698142.1
OX698143.1
OX698144.1
OX698145.1
OX698146.1
OX698147.1
OX698148.1
OX698149.1
OX698150.1
OX698151.1
OX698152.1
OX698153.1
OX698154.1
OX698155.1
OX698156.1
OX698157.1
OX698158.1
OX698159.1
OX698160.1
OX698161.1
OX698162.1
OX698163.1
OX698164.1
OX698165.1
OX698166.1
OX698167.1
OX698168.1
OX698169.1
OX698170.1
OX698171.1
OX698172.1
OX698173.1
OX698174.1
OX698175.1
OX698176.1
OX698177.1
OX698178.1
OX698179.1
OX698180.1
OX698181.1
OX698182.1
OX698183.1
OX698184.1
OX698185.1
OX698186.1
OX698187.1
OX698188.1
OX698189.1
OX698190.1
OX698191.1
OX698192.1
OX698193.1
OX698194.1
OX698195.1
OX698196.1
OX698197.1
OX698198.1
OX698199.1
OX698200.1
OX698201.1
OX698202.1
OX698203.1
OX698204.1
OX698205.1
OX698206.1
OX698207.1
OX698208.1
OX698209.1
OX698210.1
OX698211.1
OX698212.1
OX698213.1
OX698214.1
OX698215.1
OX698216.1
OX698217.1
OX698218.1
OX698219.1
OX698220.1
OX698221.1
OX698222.1
OX698223.1
OX698224.1
OX698225.1
OX698226.1
OX698227.1
OX698228.1
OX698229.1
OX698230.1
OX698231.1
OX698232.1
OX698233.1
OX698234.1
OX698235.1
OX698236.1
OX698237.1
OX698238.1
OX698239.1
OX698240.1
OX698241.1
OX698242.1
OX698243.1
OX698244.1
OX698245.1
OX698246.1
OX698247.1
OX698248.1
OX698249.1
OX698250.1
OX698251.1
OX698252.1
OX698253.1
OX698254.1
OX698255.1
OX698256.1
OX698257.1
OX698258.1
OX698259.1
OX698260.1
OX698261.1
OX698262.1
OX698263.1
OX698264.1
OX698265.1
OX698266.1
OX698267.1
OX698268.1
OX698269.1
OX698270.1
OX698271.1
OX698272.1
OX698273.1
OX698274.1
OX698275.1
OX698276.1
OX698277.1
OX698278.1
OX698279.1
OX698280.1
OX698281.1
OX698282.1
OX698283.1
OX698284.1
OX698285.1
OX698286.1
OX698287.1
OX698288.1
OX698289.1
OX698290.1
OX698291.1
OX698292.1
OX698293.1
OX698294.1
OX698295.1
OX698296.1
OX698297.1
OX698298.1
OX698299.1
OX698300.1
OX698301.1
OX698302.1
OX698303.1
OX698304.1
OX698305.1
OX698306.1
OX698307.1
OX698308.1
OX698309.1
OX698310.1
OX698311.1
OX698312.1
OX698313.1
OX698314.1
OX698315.1
OX698316.1
OX698317.1
OX698318.1
OX698319.1
OX698320.1
OX698321.1
OX698322.1
OX698323.1
OX698324.1
OX698325.1
OX698326.1
OX698327.2
OX698328.1
OX698329.1
OX698330.1
OX698331.1
OX698332.1
OX698333.1
OX698334.1
OX698335.1
OX698336.1
OX698337.1
OX698338.1
OX698339.1
OX698340.1
OX698341.1
OX698342.1
OX698343.1
OX698344.1
OX698345.1
OX698346.1
OX698347.1
OX698348.1
OX698349.1
OX698350.1
OX698351.1
OX698352.1
OX698353.1
OX698354.1
OX698355.1
OX698356.1
OX698357.1
OX698358.1
OX698359.1
OX698360.1
OX698361.1
OX698362.1
OX698363.1
OX698364.1
OX698365.1
OX698366.1
OX698367.1
OX698368.1
OX698369.1
OX698370.1
OX698371.1
OX698372.1
OX698373.1
OX698374.1
OX698375.1
OX698376.1
OX698377.1
OX698378.1
OX698379.1
OX698380.1
OX698381.1
OX698382.1
OX698383.1
OX698384.1
OX698385.1
OX698386.1
OX698387.1
OX698388.1
OX698389.1
OX698390.1
OX698391.1
OX698392.1
OX698393.1
OX698394.1
OX698395.1
OX698396.1
OX698397.1
OX698398.1
OX698399.1
OX698400.1
OX698401.1
OX698402.1
OX698403.1
OX698404.1
OX698405.1
OX698406.1
OX698407.1
OX698408.1
OX698409.1
OX698410.1
OX698411.1
OX698412.1
OX698413.1
OX698414.1
OX698415.1
OX698416.1
OX698417.1
OX698418.1
OX698419.1
OX698420.1
OX698421.1
OX698422.1
OX698423.1
OX698424.1
OX698425.1
OX698426.1
OX698427.1
OX698428.1
OX698429.1
OX698430.1
OX698431.1
OX698432.1
OX698433.1
OX698434.1
OX698435.1
OX698436.1
OX698437.1
OX698438.1
OX698439.1
OX698440.1
OX698441.1
OX698442.1
OX698443.1
OX698444.1
OX698445.1
OX698446.1
OX698447.1
OX698448.1
OX698449.1
OX698450.1
OX698451.1
OX698452.1
OX698453.1
OX698454.1
OX698455.1
OX698456.1
OX698457.1
OX698458.1
OX698459.1
OX698460.1
OX698461.1
OX698462.1
OX698463.1
OX698464.1
OX698465.1
OX698466.1
OX698467.1
OX698468.1
OX698469.1
OX698470.1
OX698471.1
OX698472.1
OX698473.1
OX698474.1
OX698475.1
OX698476.1
OX698477.1
OX698478.1
OX698479.1
OX698480.1
OX698481.1
OX698482.1
OX698483.1
OX698484.1
OX698485.1
OX698486.1
OX698487.1
OX698488.1
OX698489.1
OX698490.1
OX698491.1
OX698492.1
OX698493.1
OX698494.1
OX698495.1
OX698496.1
OX698497.1
OX698498.1
OX698499.1
OX698500.1
OX698501.1
OX698502.1
OX698503.1
OX698504.1
OX698505.1
OX698506.1
OX698507.1
OX698508.1
OX698509.1
OX698510.1
OX698511.1
OX698512.1
OX698513.1
OX698514.1
OX698515.1
OX698516.1
OX698517.1
OX698518.1
OX698519.1
OX698520.1
OX698521.1
OX698522.1
OX698523.1
OX698524.1
OX698525.1
OX698526.1
OX698527.1
OX698528.1
OX698529.1
OX698530.1
OX698531.1
OX698532.1
OX698533.1
OX698534.1
OX698535.1
OX698536.1
OX698537.1
OX698538.1
OX698539.1
OX698540.1
OX698541.1
OX698542.1
OX698543.1
OX698544.1
OX698545.1
OX698546.1
OX698547.1
OX698548.1
OX698549.1
OX698550.1
OX698551.1
OX698552.1
OX698553.1
OX698554.1
OX698555.1
OX698556.1
OX698557.1
OX698558.1
OX698559.1
OX698560.1
OX698561.1
OX698562.1
OX698563.1
OX698564.1
OX698565.1
OX698566.1
OX698567.1
OX698568.1
OX698569.1
OX698570.1
OX698571.1
OX698572.1
OX698573.1
OX698574.1
OX698575.1
OX698576.1
OX698577.1
OX698578.1
OX698579.1
OX698580.1
OX698581.1
OX698582.1
OX698583.1
OX698584.1
OX698585.1
OX698586.1
OX698587.1
OX698588.1
OX698589.1
OX698590.1
OX698591.1
OX698592.1
OX698593.1
OX698594.1
OX698595.1
OX698596.1
OX698597.1
OX698598.1
OX698599.1
OX698600.1
OX698601.1
OX698602.1
OX698603.1
OX698604.1
OX698605.1
OX698606.1
OX698607.1
OX698608.1
OX698609.1
OX698610.1
OX698611.1
OX698612.1
OX698613.1
OX698614.1
OX698615.1
OX698616.1
OX698617.1
OX698618.1
OX698619.1
OX698620.1
OX698621.1
OX698622.1
OX698623.1
OX698624.1
OX698625.1
OX698626.1
OX698627.1
OX698628.1
OX698629.1
OX698630.1
OX698631.1
OX698632.1
OX698633.1
OX698634.1
OX698635.1
OX698636.1
OX698637.1
OX698638.1
OX698639.1
OX698640.1
OX698641.1
OX698642.1
OX698643.1
OX698644.1
OX698645.1
OX698646.1
OX698647.1
OX698648.1
OX698649.1
OX698650.1
OX698651.1
OX698652.1
OX698653.1
OX698654.1
OX698655.1
OX698656.1
OX698657.1
OX698658.1
OX698659.1
OX698660.1
OX698661.1
OX698662.1
OX698663.1
OX698664.1
OX698665.1
OX698666.1
OX698667.1
OX698668.1
OX698669.1
OX698670.1
OX698671.1
OX698672.1
OX698673.1
OX698674.1
OX698675.1
OX698676.1
OX698677.1
OX698678.1
OX698679.1
OX698680.1
OX698681.1
OX698682.1
OX698683.1
OX698684.1
OX698685.1
OX698686.1
OX698687.1
OX698688.1
OX698689.1
OX698690.1
OX698691.1
OX698692.1
OX698693.1
OX698694.1
OX698695.1
OX698696.1
OX698697.1
OX698698.1
OX698699.1
OX698700.1
OX698701.1
OX698702.1
OX698703.1
OX698704.1
OX698705.1
OX698706.1
OX698707.1
OX698708.1
OX698709.1
OX698710.1
OX698711.1
OX698712.1
OX698713.1
OX698714.1
OX698715.1
OX698716.1
OX698717.1
OX698718.1
OX698719.1
OX698720.1
OX698721.1
OX698722.1
OX698723.1
OX698724.1
OX698725.1
OX698726.1
OX698727.1
OX698728.1
OX698729.1
OX698730.1
OX698731.1
OX698732.1
OX698733.1
OX698734.1
OX698735.1
OX698736.1
OX698737.1
OX698738.1
OX698739.1
OX698740.1
OX698741.1
OX698742.1
OX698743.1
OX698744.1
OX698745.1
OX698746.1
OX698747.1
OX698748.1
OX698749.1
OX698750.1
OX698751.1
OX698752.1
OX698753.1
OX698754.1
OX698755.1
OX698756.1
OX698757.1
OX698758.1
OX698759.1
OX698760.1
OX698761.1
OX698762.1
OX698763.1
OX698764.1
OX698765.1
OX698766.1
OX698767.1
OX698768.1
OX698769.1
OX698770.1
OX698771.1
OX698772.1
OX698773.1
OX698774.1
OX698775.1
OX698776.1
OX698777.1
OX698778.1
OX698779.1
OX698780.1
OX698781.1
OX698782.1
OX698783.1
OX698784.1
OX698785.1
OX698786.1
OX698787.1
OX698788.1
OX698789.1
OX698790.1
OX698791.1
OX698792.1
OX698793.1
OX698794.1
OX698795.1
OX698796.1
OX698797.1
OX698798.1
OX698799.1
OX698800.1
OX698801.1
OX698802.1
OX698803.1
OX698804.1
OX698805.1
OX698806.1
OX698807.1
OX698808.1
OX698809.1
OX698810.1
OX698811.1
OX698812.1
OX698813.1
OX698814.1
OX698815.1
OX698816.1
OX698817.1
OX698818.1
OX698819.1
OX698820.1
OX698821.1
OX698822.1
OX698823.1
OX698824.1
OX698825.1
OX698826.1
OX698827.1
OX698828.1
OX698829.1
OX698830.1
OX698831.1
OX698832.1
OX698833.1
OX698834.1
OX698835.1
OX698836.1
OX698837.1
OX698838.1
OX698839.1
OX698840.1
OX698841.1
OX698842.1
OX698843.1
OX698844.1
OX698845.1
OX698846.1
OX698847.1
OX698848.1
OX698849.1
OX698850.1
OX698851.1
OX698852.1
OX698853.1
OX698854.1
OX698855.1
OX698856.1
OX698857.1
OX698858.1
OX698859.1
OX698860.1
OX698861.1
OX698862.1
OX698863.1
OX698864.1
OX698865.1
OX698866.1
OX698867.1
OX698868.1
OX698869.1
OX698870.1
OX698871.1
OX698872.1
OX698873.1
OX698874.1
OX698875.1
OX698876.1
OX698877.1
OX698878.1
OX698879.1
OX698880.1
OX698881.1
OX698882.1
OX698883.1
OX698884.1
OX698885.1
OX698886.1
OX698887.1
OX698888.1
OX698889.1
OX698890.1
OX698891.1
OX698892.1
OX698893.1
OX698894.1
OX698895.1
OX698896.1
OX698897.1
OX698898.1
OX698899.1
OX698900.1
OX698901.1
OX698902.1
OX698903.1
OX698904.1
OX698905.1
OX698906.1
OX698907.1
OX698908.1
OX698909.1
OX698910.1
OX698911.1
OX698912.1
OX698913.1
OX698914.1
OX698915.1
OX698916.1
OX698917.1
OX698918.1
OX698919.1
OX698920.1
OX698921.1
OX698922.1
OX698923.1
OX698924.1
OX698925.1
OX698926.1
OX698927.1
OX698928.1
OX698929.1
OX698930.1
OX698931.1
OX698932.1
OX698933.1
OX698934.1
OX698935.1
OX698936.1
OX698937.1
OX698938.1
OX698939.1
OX698940.1
OX698941.1
OX698942.1
OX698943.1
OX698944.1
OX698945.1
OX698946.1
OX698947.1
OX698948.1
OX698949.1
OX698950.1
OX698951.1
OX698952.1
OX698953.1
OX698954.1
OX698955.1
OX698956.1
OX698957.1
OX698958.1
OX698959.1
OX698960.1
OX698961.1
OX698962.1
OX698963.1
OX698964.1
OX698965.1
OX698966.1
OX698967.1
OX698968.1
OX698969.1
OX698970.1
OX698971.1
OX698972.1
OX698973.1
OX698974.1
OX698975.1
OX698976.1
OX698977.1
OX698978.1
OX698979.1
OX698980.1
OX698981.1
OX698982.1
OX698983.1
OX698984.1
OX698985.1
OX698986.1
OX698987.1
OX698988.1
OX698989.1
OX698990.1
OX698991.1
OX698992.1
OX698993.1
OX698994.1
OX698995.1
OX698996.1
OX698997.1
OX698998.1
OX698999.1
OX699000.1
OX699001.1
OX699002.1
OX699003.1
OX699004.1
OX699005.1
OX699006.1
OX699007.1
OX699008.1
OX699009.1
OX699010.1
OX699011.1
OX699012.1
OX699013.1
OX699014.1
OX699015.1
OX699016.1
OX699017.1
OX699018.1
OX699019.1
OX699020.1
OX699021.1
OX699022.1
OX699023.1
OX699024.1
OX699025.1
OX699026.1
OX699027.1
OX699028.1
OX699029.1
OX699030.1
OX699031.1
OX699032.1
OX699033.1
OX699034.1
OX699035.1
OX699036.1
OX699037.1
OX699038.1
OX699039.1
OX699040.1
OX699041.1
OX699042.1
OX699043.1
OX699044.1
OX699045.1
OX699046.1
OX699047.1
OX699048.1
OX699049.1
OX699050.1
OX699051.1
OX699052.1
OX699053.1
OX699054.1
OX699055.1
OX699056.1
OX699057.1
OX699058.1
OX699059.1
OX699060.1
OX699061.1
OX699062.1
OX699063.1
OX699064.1
OX699065.1
OX699066.1
OX699067.1
OX699068.1
OX699069.1
OX699070.1
OX699071.1
OX699072.1
OX699073.1
OX699074.1
OX699075.1
OX699076.1
OX699077.1
OX699078.1
OX699079.1
OX699080.1
OX699081.1
OX699082.1
OX699083.1
OX699084.1
OX699085.1
OX699086.1
OX699087.1
OX699088.1
OX699089.1
OX699090.1
OX699091.1
OX699092.1
OX699093.1
OX699094.1
OX699095.1
OX699096.1
OX699097.1
OX699098.1
OX699099.1
OX699100.1
OX699101.1
OX699102.1
OX699103.1
OX699104.1
OX699105.1
OX699106.1
OX699107.1
OX699108.1
OX699109.1
OX699110.1
OX699111.1
OX699112.1
OX699113.1
OX699114.1
OX699115.1
OX699116.1
OX699117.1
OX699118.1
OX699119.1
OX699120.1
OX699121.1
OX699122.1
OX699123.1
OX699124.1
OX699125.1
OX699126.1
OX699127.1
OX699128.1
OX699129.1
OX699130.1
OX699131.1
OX699132.1
OX699133.1
OX699134.1
OX699135.1
OX699136.1
OX699137.1
OX699138.1
OX699139.1
OX699140.1
OX699141.1
OX699142.1
OX699143.1
OX699144.1
OX699145.1
OX699146.1
OX699147.1
OX699148.1
OX699149.1
OX699150.1
OX699151.1
OX699152.1
OX699153.1
OX699154.1
OX699155.1
OX699156.1
OX699157.1
OX699158.1
OX699159.1
OX699160.1
OX699161.1
OX699162.1
OX699163.1
OX699164.1
OX699165.1
OX699166.1
OX699167.1
OX699168.1
OX699169.1
OX699170.1
OX699171.1
OX699172.1
OX699173.1
OX699174.1
OX699175.1
OX699176.1
OX699177.1
OX699178.1
OX699179.1
OX699180.1
OX699181.1
OX699182.1
OX699183.1
OX699184.1
OX699185.1
OX699186.1
OX699187.1
OX699188.1
OX699189.1
OX699190.1
OX699191.1
OX699192.1
OX699193.1
OX699194.1
OX699195.1
OX699196.1
OX699197.1
OX699198.1
OX699199.1
OX699200.1
OX699201.1
OX699202.1
OX699203.1
OX699204.1
OX699205.1
OX699206.1
OX699207.1
OX699208.1
OX699209.1
OX699210.1
OX699211.1
OX699212.1
OX699213.1
OX699214.1
OX699215.1
OX699216.1
OX699217.1
OX699218.1
OX699219.1
OX699220.1
OX699221.1
OX699222.1
OX699223.1
OX699224.1
OX699225.1
OX699226.1
OX699227.1
OX699228.1
OX699229.1
OX699230.1
OX699231.1
OX699232.1
OX699233.1
OX699234.1
OX699235.1
OX699236.1
OX699237.1
OX699238.1
OX699239.1
OX699240.1
OX699241.1
OX699242.1
OX699243.1
OX699244.1
OX699245.1
OX699246.1
OX699247.1
OX699248.1
OX699249.1
OX699250.1
OX699251.1
OX699252.1
OX699253.1
OX699254.1
OX699255.1
OX699256.1
OX699257.1
OX699258.1
OX699259.1
OX699260.1
OX699261.1
OX699262.1
OX699263.1
OX699264.1
OX699265.1
OX699266.1
OX699267.1
OX699268.1
OX699269.1
OX699270.1
OX699271.1
OX699272.1
OX699273.1
OX699274.1
OX699275.1
OX699276.1
OX699277.1
OX699278.1
OX699279.1
OX699280.1
OX699281.1
OX699282.1
OX699283.1
OX699284.1
OX699285.1
OX699286.1
OX699287.1
OX699288.1
OX699289.1
OX699290.1
OX699291.1
OX699292.1
OX699293.1
OX699294.1
OX699295.1
OX699296.1
OX699297.1
OX699298.1
OX699299.1
OX699300.1
OX699301.1
OX699302.1
OX699303.1
OX699304.1
OX699305.1
OX699306.1
OX699307.1
OX699308.1
OX699309.1
OX699310.1
OX699311.1
OX699312.1
OX699313.1
OX699314.1
OX699315.1
OX699316.1
OX699317.1
OX699318.1
OX699319.1
OX699320.1
OX699321.1
OX699322.1
OX699323.1
OX699324.1
OX699325.1
OX699326.1
OX699327.1
OX699328.1
OX699329.1
OX699330.1
OX699331.1
OX699332.1
OX699333.1
OX699334.1
OX699335.1
OX699336.1
OX699337.1
OX699338.1
OX699339.1
OX699340.1
OX699341.1
OX699342.1
OX699343.1
OX699344.1
OX699345.1
OX699346.1
OX699347.1
OX699348.1
OX699349.1
OX699350.1
OX699351.1
OX699352.1
OX699353.1
OX699354.1
OX699355.1
OX699356.1
OX699357.1
OX699358.1
OX699359.1
OX699360.1
OX699361.1
OX699362.1
OX699363.1
OX699364.1
OX699365.1
OX699366.1
OX699367.1
OX699368.1
OX699369.1
OX699370.1
OX699371.1
OX699372.1
OX699373.1
OX699374.1
OX699375.1
OX699376.1
OX699377.1
OX699378.1
OX699379.1
OX699380.1
OX699381.1
OX699382.1
OX699383.1
OX699384.1
OX699385.1
OX699386.1
OX699387.1
OX699388.1
OX699389.1
OX699390.1
OX699391.1
OX699392.1
OX699393.1
OX699394.1
OX699395.1
OX699396.1
OX699397.1
OX699398.1
OX699399.1
OX699400.1
OX699401.1
OX699402.1
OX699403.1
OX699404.1
OX699405.1
OX699406.1
OX699407.1
OX699408.1
OX699409.1
OX699410.1
OX699411.1
OX699412.1
OX699413.1
OX699414.1
OX699415.1
OX699416.1
OX699417.1
OX699418.1
OX699419.1
OX699420.1
OX699421.1
OX699422.1
OX699423.1
OX699424.1
OX699425.1
OX699426.1
OX699427.1
OX699428.1
OX699429.1
OX699430.1
OX699431.1
OX699432.1
OX699433.1
OX699434.1
OX699435.1
OX699436.1
OX699437.1
OX699438.1
OX699439.1
OX699440.1
OX699441.1
OX699442.1
OX699443.1
OX699444.1
OX699445.1
OX699446.1
OX699447.1
OX699448.1
OX699449.1
OX699450.1
OX699451.1
OX699452.1
OX699453.1
OX699454.1
OX699455.1
OX699456.1
OX699457.1
OX699458.1
OX699459.1
OX699460.1
OX699461.1
OX699462.1
OX699463.1
OX699464.1
OX699465.1
OX699466.1
OX699467.1
OX699468.1
OX699469.1
OX699470.1
OX699471.1
OX699472.1
OX699473.1
OX699474.1
OX699475.1
OX699476.1
OX699477.1
OX699478.1
OX699479.1
OX699480.1
OX699481.1
OX699482.1
OX699483.1
OX699484.1
OX699485.1
OX699486.1
OX699487.1
OX699488.1
OX699489.1
OX699490.1
OX699491.1
OX699492.1
OX699493.1
OX699494.1
OX699495.1
OX699496.1
OX699497.1
OX699498.1
OX699499.1
OX699500.1
OX699501.1
OX699502.1
OX699503.1
OX699504.1
OX699505.1
OX699506.1
OX699507.1
OX699508.1
OX699509.1
OX699510.1
OX699511.1
OX699512.1
OX699513.1
OX699514.1
OX699515.1
OX699516.1
OX699517.1
OX699518.1
OX699519.1
OX699520.1
OX699521.1
OX699522.1
OX699523.1
OX699524.1
OX699525.1
OX699526.1
OX699527.1
OX699528.1
OX699529.1
OX699530.1
OX699531.1
OX699532.1
OX699533.1
OX699534.1
OX699535.1
OX699536.1
OX699537.1
OX699538.1
OX699539.1
OX699540.1
OX699541.1
OX699542.1
OX699543.1
OX699544.1
OX699545.1
OX699546.1
OX699547.1
OX699548.1
OX699549.1
OX699550.1
OX699551.1
OX699552.1
OX699553.1
OX699554.1
OX699555.1
OX699556.1
OX699557.1
OX699558.1
OX699559.1
OX699560.1
OX699561.1
OX699562.1
OX699563.1
OX699564.1
OX699565.1
OX699566.1
OX699567.1
OX699568.1
OX699569.1
OX699570.1
OX699571.1
OX699572.1
OX699573.1
OX699574.1
OX699575.1
OX699576.1
OX699577.1
OX699578.1
OX699579.1
OX699580.1
OX699581.1
OX699582.1
OX699583.1
OX699584.1
OX699585.1
OX699586.1
OX699587.1
OX699588.1
OX699589.1
OX699590.1
OX699591.1
OX699592.1
OX699593.1
OX699594.1
OX699595.1
OX699596.1
OX699597.1
OX699598.1
OX699599.1
OX699600.1
OX699601.1
OX699602.1
OX699603.1
OX699604.1
OX699605.1
OX699606.1
OX699607.1
OX699608.1
OX699609.1
OX699610.1
OX699611.1
OX699612.1
OX699613.1
OX699614.1
OX699615.1
OX699616.1
OX699617.1
OX699618.1
OX699619.1
OX699620.1
OX699621.1
OX699622.1
OX699623.1
OX699624.1
OX699625.1
OX699626.1
OX699627.1
OX699628.1
OX699629.1
OX699630.1
OX699631.1
OX699632.1
OX699633.1
OX699634.1
OX699635.1
OX699636.1
OX699637.1
OX699638.1
OX699639.1
OX699640.1
OX699641.1
OX699642.1
OX699643.1
OX699644.1
OX699645.1
OX699646.1
OX699647.1
OX699648.1
OX699649.1
OX699650.1
OX699651.1
OX699652.1
OX699653.1
OX699654.1
OX699655.1
OX699656.1
OX699657.1
OX699658.1
OX699659.1
OX699660.1
OX699661.1
OX699662.1
OX699663.1
OX699664.1
OX699665.1
OX699666.1
OX699667.1
OX699668.1
OX699669.1
OX699670.1
OX699671.1
OX699672.1
OX699673.1
OX699674.1
OX699675.1
OX699676.1
OX699677.1
OX699678.1
OX699679.1
OX699680.1
OX699681.1
OX699682.1
OX699683.1
OX699684.1
OX699685.1
OX699686.1
OX699687.1
OX699688.1
OX699689.1
OX699690.1
OX699691.1
OX699692.1
OX699693.1
OX699694.1
OX699695.1
OX699696.1
OX699697.1
OX699698.1
OX699699.1
OX699700.1
OX699701.1
OX699702.1
OX699703.1
OX699704.1
OX699705.1
OX699706.1
OX699707.1
OX699708.1
OX699709.1
OX699710.1
OX699711.1
OX699712.1
OX699713.1
OX699714.1
OX699715.1
OX699716.1
OX699717.1
OX699718.1
OX699719.1
OX699720.1
OX699721.1
OX699722.1
OX699723.1
OX699724.1
OX699725.1
OX699726.1
OX699727.1
OX699728.1
OX699729.1
OX699730.1
OX699731.1
OX699732.1
OX699733.1
OX699734.1
OX699735.1
OX699736.1
OX699737.1
OX699738.1
OX699739.1
OX699740.1
OX699741.1
OX699742.1
OX699743.1
OX699744.1
OX699745.1
OX699746.1
OX699747.1
OX699748.1
OX699749.1
OX699750.1
OX699751.1
OX699752.1
OX699753.1
OX699754.1
OX699755.1
OX699756.1
OX699757.1
OX699758.1
OX699759.1
OX699760.1
OX699761.1
OX699762.1
OX699763.1
OX699764.1
OX699765.1
OX699766.1
OX699767.1
OX699768.1
OX699769.1
OX699770.1
OX699771.1
OX699772.1
OX699773.1
OX699774.1
OX699775.1
OX699776.1
OX699777.1
OX699778.1
OX699779.1
OX699780.1
OX699781.1
OX699782.1
OX699783.1
OX699784.1
OX699785.1
OX699786.1
OX699787.1
OX699788.1
OX699789.1
OX699790.1
OX699791.1
OX699792.1
OX699793.1
OX699794.1
OX699795.1
OX699796.1
OX699797.1
OX699798.1
OX699799.1
OX699800.1
OX699801.1
OX699802.1
OX699803.1
OX699804.1
OX699805.1
OX699806.1
OX699807.1
OX699808.1
OX699809.1
OX699810.1
OX699811.1
OX699812.1
OX699813.1
OX699814.1
OX699815.1
OX699816.1
OX699817.1
OX699818.1
OX699819.1
OX699820.1
OX699821.1
OX699822.1
OX699823.1
OX699824.1
OX699825.1
OX699826.1
OX699827.1
OX699828.1
OX699829.1
OX699830.1
OX699831.1
OX699832.1
OX699833.1
OX699834.1
OX699835.1
OX699836.1
OX699837.1
OX699838.1
OX699839.1
OX699840.1
OX699841.1
OX699842.1
OX699843.1
OX699844.1
OX699845.1
OX699846.1
OX699847.1
OX699848.1
OX699849.1
OX699850.1
OX699851.1
OX699852.1
OX699853.1
OX699854.1
OX699855.1
OX699856.1
OX699857.1
OX699858.1
OX699859.1
OX699860.1
OX699861.1
OX699862.1
OX699863.1
OX699864.1
OX699865.1
OX699866.1
OX699867.1
OX699868.1
OX699869.1
OX699870.1
OX699871.1
OX699872.1
OX699873.1
OX699874.1
OX699875.1
OX699876.1
OX699877.1
OX699878.1
OX699879.1
OX699880.1
OX699881.1
OX699882.1
OX699883.1
OX699884.1
OX699885.1
OX699886.1
OX699887.1
OX699888.1
OX699889.1
OX699890.1
OX699891.1
OX699892.1
OX699893.1
OX699894.1
OX699895.1
OX699896.1
OX699897.1
OX699898.1
OX699899.1
OX699900.1
OX699901.1
OX699902.1
OX699903.1
OX699904.1
OX699905.1
OX699906.1
OX699907.1
OX699908.1
OX699909.1
OX699910.1
OX699911.1
OX699912.1
OX699913.1
OX699914.1
OX699915.1
OX699916.1
OX699917.1
OX699918.1
OX699919.1
OX699920.1
OX699921.1
OX699922.1
OX699923.1
OX699924.1
OX699925.1
OX699926.1
OX699927.1
OX699928.1
OX699929.1
OX699930.1
OX699931.1
OX699932.1
OX699933.1
OX699934.1
OX699935.1
OX699936.1
OX699937.1
OX699938.1
OX699939.1
OX699940.1
OX699941.1
OX699942.1
OX699943.1
OX699944.1
OX699945.1
OX699946.1
OX699947.1
OX699948.1
OX699949.1
OX699950.1
OX699951.1
OX699952.1
OX699953.1
OX699954.1
OX699955.1
OX699956.1
OX699957.1
OX699958.1
OX699959.1
OX699960.1
OX699961.1
OX699962.1
OX699963.1
OX699964.1
OX699965.1
OX699966.1
OX699967.1
OX699968.1
OX699969.1
OX699970.1
OX699971.1
OX699972.1
OX699973.1
OX699974.1
OX699975.1
OX699976.1
OX699977.1
OX699978.1
OX699979.1
OX699980.1
OX699981.1
OX699982.1
OX699983.1
OX699984.1
OX699985.1
OX699986.1
OX699987.1
OX699988.1
OX699989.1
OX699990.1
OX699991.1
OX699992.1
OX699993.1
OX699994.1
OX699995.1
OX699996.1
OX699997.1
OX699998.1
OX699999.1
OX700000.1
OX700001.1
OX700002.1
OX700003.1
OX700004.1
OX700005.1
OX700006.1
OX700007.1
OX700008.1
OX700009.1
OX700010.1
OX700011.1
OX700012.1
OX700013.1
OX700014.1
OX700015.1
OX700016.1
OX700017.1
OX700018.1
OX700019.1
OX700020.1
OX700021.1
OX700022.1
OX700023.1
OX700024.1
OX700025.1
OX700026.1
OX700027.1
OX700028.1
OX700029.1
OX700030.1
OX700031.1
OX700032.1
OX700033.1
OX700034.1
OX700035.1
OX700036.1
OX700037.1
OX700038.1
OX700039.1
OX700040.1
OX700041.1
OX700042.1
OX700043.1
OX700044.1
OX700045.1
OX700046.1
OX700047.1
OX700048.1
OX700049.1
OX700050.1
OX700051.1
OX700052.1
OX700053.1
OX700054.1
OX700055.1
OX700056.1
OX700057.1
OX700058.1
OX700059.1
OX700060.1
OX700061.1
OX700062.1
OX700063.1
OX700064.1
OX700065.1
OX700066.1
OX700067.1
OX700068.1
OX700069.1
OX700070.1
OX700071.1
OX700072.1
OX700073.1
OX700074.1
OX700075.1
OX700076.1
OX700077.1
OX700078.1
OX700079.1
OX700080.1
OX700081.1
OX700082.1
OX700083.1
OX700084.1
OX700085.1
OX700086.1
OX700087.1
OX700088.1
OX700089.1
OX700090.1
OX700091.1
OX700092.1
OX700093.1
OX700094.1
OX700095.1
OX700096.1
OX700097.1
OX700098.1
OX700099.1
OX700100.1
OX700101.1
OX700102.1
OX700103.1
OX700104.1
OX700105.1
OX700106.1
OX700107.1
OX700108.1
OX700109.1
OX700110.1
OX700111.1
OX700112.1
OX700113.1
OX700114.1
OX700115.1
OX700116.1
OX700117.1
OX700118.1
OX700119.1
OX700120.1
OX700121.1
OX700122.1
OX700123.1
OX700124.1
OX700125.1
OX700126.1
OX700127.1
OX700128.1
OX700129.1
OX700130.1
OX700131.1
OX700132.1
OX700133.1
OX700134.1
OX700135.1
OX700136.1
OX700137.1
OX700138.1
OX700139.1
OX700140.1
OX700141.1
OX700142.1
OX700143.1
OX700144.1
OX700145.1
OX700146.1
OX700147.1
OX700148.1
OX700149.1
OX700150.1
OX700151.1
OX700152.1
OX700153.1
OX700154.1
OX700155.1
OX700156.1
OX700157.1
OX700158.1
OX700159.1
OX700160.1
OX700161.1
OX700162.1
OX700163.1
OX700164.1
OX700165.1
OX700166.1
OX700167.1
OX700168.1
OX700169.1
OX700170.1
OX700171.1
OX700172.1
OX700173.1
OX700174.1
OX700175.1
OX700176.1
OX700177.1
OX700178.1
OX700179.1
OX700180.1
OX700181.1
OX700182.1
OX700183.1
OX700184.1
OX700185.1
OX700186.1
OX700187.1
OX700188.1
OX700189.1
OX700190.1
OX700191.1
OX700192.1
OX700193.1
OX700194.1
OX700195.1
OX700196.1
OX700197.1
OX700198.1
OX700199.1
OX700200.1
OX700201.1
OX700202.1
OX700203.1
OX700204.1
OX700205.1
OX700206.1
OX700207.1
OX700208.1
OX700209.1
OX700210.1
OX700211.1
OX700212.1
OX700213.1
OX700214.1
OX700215.1
OX700216.1
OX700217.1
OX700218.1
OX700219.1
OX700220.1
OX700221.1
OX700222.1
OX700223.1
OX700224.1
OX700225.1
OX700226.1
OX700227.1
OX700228.1
OX700229.1
OX700230.1
OX700231.1
OX700232.1
OX700233.1
OX700234.1
OX700235.1
OX700236.1
OX700237.1
OX700238.1
OX700239.1
OX700240.1
OX700241.1
OX700242.1
OX700243.1
OX700244.1
OX700245.1
OX700246.1
OX700247.1
OX700248.1
OX700249.1
OX700250.1
OX700251.1
OX700252.1
OX700253.1
OX700254.1
OX700255.1
OX700256.1
OX700257.1
OX700258.1
OX700259.1
OX700260.1
OX700261.1
OX700262.1
OX700263.1
OX700264.1
OX700265.1
OX700266.1
OX700267.1
OX700268.1
OX700269.1
OX700270.1
OX700271.1
OX700272.1
OX700273.1
OX700274.1
OX700275.1
OX700276.1
OX700277.1
OX700278.1
OX700279.1
OX700280.1
OX700281.1
OX700282.1
OX700283.1
OX700284.1
OX700285.1
OX700286.1
OX700287.1
OX700288.1
OX700289.1
OX700290.1
OX700291.1
OX700292.1
OX700293.1
OX700294.1
OX700295.1
OX700296.1
OX700297.1
OX700298.1
OX700299.1
OX700300.1
OX700301.1
OX700302.1
OX700303.1
OX700304.1
OX700305.1
OX700306.1
OX700307.1
OX700308.1
OX700309.1
OX700310.1
OX700311.1
OX700312.1
OX700313.1
OX700314.1
OX700315.1
OX700316.1
OX700317.1
OX700318.1
OX700319.1
OX700320.1
OX700321.1
OX700322.1
OX700323.1
OX700324.1
OX700325.1
OX700326.1
OX700327.1
OX700328.1
OX700329.1
OX700330.1
OX700331.1
OX700332.1
OX700333.1
OX700334.2
OX700335.1
OX700336.1
OX700337.1
OX700338.1
OX700339.1
OX700340.1
OX700341.1
OX700342.1
OX700343.1
OX700344.1
OX700345.1
OX700346.1
OX700347.1
OX700348.1
OX700349.1
OX700350.1
OX700351.1
OX700352.1
OX700353.1
OX700354.1
OX700355.1
OX700356.1
OX700357.1
OX700358.1
OX700359.1
OX700360.1
OX700361.1
OX700362.1
OX700363.1
OX700364.1
OX700365.1
OX700366.1
OX700367.1
OX700368.1
OX700369.1
OX700370.1
OX700371.1
OX700372.1
OX700373.1
OX700374.1
OX700375.1
OX700376.1
OX700377.1
OX700378.1
OX700379.1
OX700380.1
OX700381.1
OX700382.1
OX700383.1
OX700384.1
OX700385.1
OX700386.1
OX700387.1
OX700388.1
OX700389.1
OX700390.1
OX700391.1
OX700392.1
OX700393.1
OX700394.1
OX700395.1
OX700396.1
OX700397.1
OX700398.1
OX700399.1
OX700400.1
OX700401.1
OX700402.1
OX700403.1
OX700404.1
OX700405.1
OX700406.1
OX700407.1
OX700408.1
OX700409.1
OX700410.1
OX700411.1
OX700412.1
OX700413.1
OX700414.1
OX700415.1
OX700416.1
OX700417.1
OX700418.1
OX700419.1
OX700420.1
OX700421.1
OX700422.1
OX700423.1
OX700424.1
OX700425.1
OX700426.1
OX700427.1
OX700428.1
OX700429.1
OX700430.1
OX700431.1
OX700432.1
OX700433.1
OX700434.1
OX700435.1
OX700436.1
OX700437.1
OX700438.1
OX700439.1
OX700440.1
OX700441.1
OX700442.1
OX700443.1
OX700444.1
OX700445.1
OX700446.1
OX700447.1
OX700448.1
OX700449.1
OX700450.1
OX700451.1
OX700452.1
OX700453.1
OX700454.1
OX700455.1
OX700456.1
OX700457.1
OX700458.1
OX700459.1
OX700460.1
OX700461.1
OX700462.1
OX700463.1
OX700464.1
OX700465.1
OX700466.1
OX700467.1
OX700468.1
OX700469.1
OX700470.1
OX700471.1
OX700472.1
OX700473.1
OX700474.1
OX700475.1
OX700476.1
OX700477.1
OX700478.1
OX700479.1
OX700480.1
OX700481.1
OX700482.1
OX700483.1
OX700484.1
OX700485.1
OX700486.1
OX700487.1
OX700488.1
OX700489.1
OX700490.1
OX700491.1
OX700492.1
OX700493.1
OX700494.1
OX700495.1
OX700496.1
OX700497.1
OX700498.1
OX700499.1
OX700500.2
OX700501.1
OX700502.1
OX700503.1
OX700504.1
OX700505.1
OX700506.1
OX700507.1
OX700508.1
OX700509.1
OX700510.1
OX700511.1
OX700512.1
OX700513.1
OX700514.1
OX700515.1
OX700516.1
OX700517.1
OX700518.1
OX700519.1
OX700520.1
OX700521.1
OX700522.1
OX700523.1
OX700524.1
OX700525.1
OX700526.1
OX700527.1
OX700528.1
OX700529.1
OX700530.1
OX700531.1
OX700532.1
OX700533.1
OX700534.1
OX700535.1
OX700536.1
OX700537.1
OX700538.1
OX700539.1
OX700540.1
OX700541.1
OX700542.1
OX700543.1
OX700544.1
OX700545.1
OX700546.1
OX700547.1
OX700548.1
OX700549.1
OX700550.1
OX700551.1
OX700552.1
OX700553.1
OX700554.1
OX700555.1
OX700556.1
OX700557.1
OX700558.1
OX700559.1
OX700560.1
OX700561.1
OX700562.1
OX700563.1
OX700564.1
OX700565.1
OX700566.1
OX700567.1
OX700568.1
OX700569.1
OX700570.1
OX700571.1
OX700572.1
OX700573.1
OX700574.1
OX700575.1
OX700576.1
OX700577.1
OX700578.1
OX700579.1
OX700580.1
OX700581.1
OX700582.1
OX700583.1
OX700584.1
OX700585.1
OX700586.1
OX700587.1
OX700588.1
OX700589.1
OX700590.1
OX700591.1
OX700592.1
OX700593.1
OX700594.1
OX700595.1
OX700596.1
OX700597.1
OX700598.1
OX700599.1
OX700600.1
OX700601.1
OX700602.1
OX700603.1
OX700604.1
OX700605.1
OX700606.1
OX700607.1
OX700608.1
OX700609.1
OX700610.1
OX700611.1
OX700612.1
OX700613.1
OX700614.1
OX700615.1
OX700616.1
OX700617.1
OX700618.1
OX700619.1
OX700620.1
OX700621.1
OX700622.1
OX700623.1
OX700624.1
OX700625.1
OX700626.1
OX700627.1
OX700628.1
OX700629.1
OX700630.1
OX700631.1
OX700632.1
OX700633.1
OX700634.1
OX700635.1
OX700636.1
OX700637.1
OX700638.1
OX700639.1
OX700640.1
OX700641.1
OX700642.1
OX700643.1
OX700644.1
OX700645.1
OX700646.1
OX700647.1
OX700648.1
OX700649.1
OX700650.1
OX700651.1
OX700652.1
OX700653.1
OX700654.1
OX700655.1
OX700656.1
OX700657.1
OX700658.1
OX700659.1
OX700660.1
OX700661.1
OX700662.1
OX700663.1
OX700664.1
OX700665.1
OX700666.1
OX700667.1
OX700668.1
OX700669.1
OX700670.1
OX700671.1
OX700672.1
OX700673.1
OX700674.1
OX700675.1
OX700676.1
OX700677.1
OX700678.1
OX700679.1
OX700680.1
OX700681.1
OX700682.1
OX700683.1
OX700684.1
OX700685.1
OX700686.1
OX700687.1
OX700688.1
OX700689.1
OX700690.1
OX700691.1
OX700692.1
OX700693.1
OX700694.1
OX700695.1
OX700696.1
OX700697.1
OX700698.1
OX700699.1
OX700700.1
OX700701.1
OX700702.1
OX700703.1
OX700704.1
OX700705.1
OX700706.1
OX700707.1
OX700708.1
OX700709.1
OX700710.1
OX700711.1
OX700712.1
OX700713.1
OX700714.1
OX700715.1
OX700716.1
OX700717.1
OX700718.1
OX700719.1
OX700720.1
OX700721.1
OX700722.1
OX700723.1
OX700724.1
OX700725.1
OX700726.1
OX700727.1
OX700728.1
OX700729.1
OX700730.1
OX700731.1
OX700732.1
OX700733.1
OX700734.1
OX700735.1
OX700736.1
OX700737.1
OX700738.1
OX700739.1
OX700740.1
OX700741.1
OX700742.1
OX700743.1
OX700744.1
OX700745.1
OX700746.1
OX700747.1
OX700748.1
OX700749.1
OX700750.1
OX700751.1
OX700752.1
OX700753.1
OX700754.1
OX700755.1
OX700756.1
OX700757.1
OX700758.1
OX700759.1
OX700760.1
OX700761.1
OX700762.1
OX700763.1
OX700764.1
OX700765.1
OX700766.1
OX700767.1
OX700768.1
OX700769.1
OX700770.1
OX700771.1
OX700772.1
OX700773.1
OX700774.1
OX700775.1
OX700776.1
OX700777.1
OX700778.1
OX700779.1
OX700780.1
OX700781.1
OX700782.1
OX700783.1
OX700784.1
OX700785.1
OX700786.1
OX700787.1
OX700788.1
OX700789.1
OX700790.1
OX700791.1
OX700792.1
OX700793.1
OX700794.1
OX700795.1
OX700796.1
OX700797.1
OX700798.1
OX700799.1
OX700800.1
OX700801.1
OX700802.1
OX700803.1
OX700804.1
OX700805.1
OX700806.1
OX700807.1
OX700808.1
OX700809.1
OX700810.1
OX700811.1
OX700812.1
OX700813.1
OX700814.1
OX700815.1
OX700816.1
OX700817.1
OX700818.1
OX700819.1
OX700820.1
OX700821.1
OX700822.1
OX700823.1
OX700824.1
OX700825.1
OX700826.1
OX700827.1
OX700828.1
OX700829.1
OX700830.1
OX700831.1
OX700832.1
OX700833.1
OX700834.1
OX700835.1
OX700836.1
OX700837.1
OX700838.1
OX700839.1
OX700840.1
OX700841.1
OX700842.1
OX700843.1
OX700844.1
OX700845.1
OX700846.1
OX700847.1
OX700848.1
OX700849.1
OX700850.1
OX700851.1
OX700852.1
OX700853.1
OX700854.1
OX700855.1
OX700856.1
OX700857.1
OX700858.1
OX700859.1
OX700860.1
OX700861.1
OX700862.1
OX700863.1
OX700864.1
OX700865.1
OX700866.1
OX700867.1
OX700868.1
OX700869.1
OX700870.1
OX700871.1
OX700872.1
OX700873.1
OX700874.1
OX700875.1
OX700876.1
OX700877.1
OX700878.1
OX700879.1
OX700880.1
OX700881.1
OX700882.1
OX700883.1
OX700884.1
OX700885.1
OX700886.1
OX700887.1
OX700888.1
OX700889.1
OX700890.1
OX700891.1
OX700892.1
OX700893.1
OX700894.1
OX700895.1
OX700896.1
OX700897.1
OX700898.1
OX700899.1
OX700900.1
OX700901.1
OX700902.1
OX700903.1
OX700904.1
OX700905.1
OX700906.1
OX700907.1
OX700908.1
OX700909.1
OX700910.1
OX700911.1
OX700912.1
OX700913.1
OX700914.1
OX700915.1
OX700916.1
OX700917.1
OX700918.1
OX700919.1
OX700920.1
OX700921.1
OX700922.1
OX700923.1
OX700924.1
OX700925.1
OX700926.1
OX700927.1
OX700928.1
OX700929.1
OX700930.1
OX700931.1
OX700932.1
OX700933.1
OX700934.1
OX700935.1
OX700936.1
OX700937.1
OX700938.1
OX700939.1
OX700940.1
OX700941.1
OX700942.1
OX700943.1
OX700944.1
OX700945.1
OX700946.1
OX700947.1
OX700948.1
OX700949.1
OX700950.1
OX700951.1
OX700952.1
OX700953.1
OX700954.1
OX700955.1
OX700956.1
OX700957.1
OX700958.1
OX700959.1
OX700960.1
OX700961.1
OX700962.1
OX700963.1
OX700964.1
OX700965.1
OX700966.1
OX700967.1
OX700968.1
OX700969.1
OX700970.1
OX700971.1
OX700972.1
OX700973.1
OX700974.1
OX700975.1
OX700976.1
OX700977.1
OX700978.1
OX700979.1
OX700980.1
OX700981.1
OX700982.1
OX700983.1
OX700984.1
OX700985.1
OX700986.1
OX700987.1
OX700988.1
OX700989.1
OX700990.1
OX700991.1
OX700992.1
OX700993.1
OX700994.1
OX700995.1
OX700996.1
OX700997.1
OX700998.1
OX700999.1
OX701000.1
OX701001.1
OX701002.1
OX701003.1
OX701004.1
OX701005.1
OX701006.1
OX701007.1
OX701008.1
OX701009.1
OX701010.1
OX701011.1
OX701012.1
OX701013.1
OX701014.1
OX701015.1
OX701016.1
OX701017.1
OX701018.1
OX701019.1
OX701020.1
OX701021.1
OX701022.1
OX701023.1
OX701024.1
OX701025.1
OX701026.1
OX701027.1
OX701028.1
OX701029.1
OX701030.1
OX701031.1
OX701032.1
OX701033.1
OX701034.1
OX701035.1
OX701036.1
OX701037.1
OX701038.1
OX701039.1
OX701040.1
OX701041.1
OX701042.1
OX701043.1
OX701044.1
OX701045.1
OX701046.1
OX701047.1
OX701048.1
OX701049.1
OX701050.1
OX701051.1
OX701052.1
OX701053.1
OX701054.1
OX701055.1
OX701056.1
OX701057.1
OX701058.1
OX701059.1
OX701060.1
OX701061.1
OX701062.1
OX701063.1
OX701064.1
OX701065.1
OX701066.1
OX701067.1
OX701068.1
OX701069.1
OX701070.1
OX701071.1
OX701072.1
OX701073.1
OX701074.1
OX701075.1
OX701076.1
OX701077.1
OX701078.1
OX701079.1
OX701080.1
OX701081.1
OX701082.1
OX701083.1
OX701084.1
OX701085.1
OX701086.1
OX701087.1
OX701088.1
OX701089.1
OX701090.1
OX701091.1
OX701092.1
OX701093.1
OX701094.1
OX701095.1
OX701096.1
OX701097.1
OX701098.1
OX701099.1
OX701100.1
OX701101.1
OX701102.1
OX701103.1
OX701104.1
OX701105.1
OX701106.1
OX701107.1
OX701108.1
OX701109.1
OX701110.1
OX701111.1
OX701112.1
OX701113.1
OX701114.1
OX701115.1
OX701116.1
OX701117.1
OX701118.1
OX701119.1
OX701120.1
OX701121.1
OX701122.1
OX701123.1
OX701124.1
OX701125.1
OX701126.1
OX701127.1
OX701128.1
OX701129.1
OX701130.1
OX701131.1
OX701132.1
OX701133.1
OX701134.1
OX701135.1
OX701136.1
OX701137.1
OX701138.1
OX701139.1
OX701140.1
OX701141.1
OX701142.1
OX701143.1
OX701144.1
OX701145.1
OX701146.1
OX701147.1
OX701148.1
OX701149.1
OX701150.1
OX701151.1
OX701152.1
OX701153.1
OX701154.1
OX701155.1
OX701156.1
OX701157.1
OX701158.1
OX701159.1
OX701160.1
OX701161.1
OX701162.1
OX701163.1
OX701164.1
OX701165.1
OX701166.1
OX701167.1
OX701168.1
OX701169.1
OX701170.1
OX701171.1
OX701172.1
OX701173.1
OX701174.1
OX701175.1
OX701176.1
OX701177.1
OX701178.1
OX701179.1
OX701180.1
OX701181.1
OX701182.1
OX701183.1
OX701184.1
OX701185.1
OX701186.1
OX701187.1
OX701188.1
OX701189.1
OX701190.1
OX701191.1
OX701192.1
OX701193.1
OX701194.1
OX701195.1
OX701196.1
OX701197.1
OX701198.1
OX701199.1
OX701200.1
OX701201.1
OX701202.1
OX701203.1
OX701204.1
OX701205.1
OX701206.1
OX701207.1
OX701208.1
OX701209.1
OX701210.1
OX701211.1
OX701212.1
OX701213.1
OX701214.1
OX701215.1
OX701216.1
OX701217.1
OX701218.1
OX701219.1
OX701220.1
OX701221.1
OX701222.1
OX701223.1
OX701224.1
OX701225.1
OX701226.1
OX701227.1
OX701228.1
OX701229.1
OX701230.1
OX701231.1
OX701232.1
OX701233.1
OX701234.1
OX701235.1
OX701236.1
OX701237.1
OX701238.1
OX701239.1
OX701240.1
OX701241.1
OX701242.1
OX701243.1
OX701244.1
OX701245.1
OX701246.1
OX701247.1
OX701248.1
OX701249.1
OX701250.1
OX701251.1
OX701252.1
OX701253.1
OX701254.1
OX701255.1
OX701256.1
OX701257.1
OX701258.1
OX701259.1
OX701260.1
OX701261.1
OX701262.1
OX701263.1
OX701264.1
OX701265.1
OX701266.1
OX701267.1
OX701268.1
OX701269.1
OX701270.1
OX701271.1
OX701272.1
OX701273.1
OX701274.1
OX701275.1
OX701276.1
OX701277.1
OX701278.1
OX701279.1
OX701280.1
OX701281.1
OX701282.1
OX701283.1
OX701284.1
OX701285.1
OX701286.1
OX701287.1
OX701288.1
OX701289.1
OX701290.1
OX701291.1
OX701292.1
OX701293.1
OX701294.1
OX701295.1
OX701296.1
OX701297.1
OX701298.1
OX701299.1
OX701300.1
OX701301.1
OX701302.1
OX701303.1
OX701304.1
OX701305.1
OX701306.1
OX701307.1
OX701308.1
OX701309.1
OX701310.1
OX701311.1
OX701312.1
OX701313.1
OX701314.1
OX701315.1
OX701316.1
OX701317.1
OX701318.1
OX701319.1
OX701320.1
OX701321.1
OX701322.1
OX701323.1
OX701324.1
OX701325.1
OX701326.1
OX701327.1
OX701328.1
OX701329.1
OX701330.1
OX701331.1
OX701332.1
OX701333.1
OX701334.1
OX701335.1
OX701336.1
OX701337.1
OX701338.1
OX701339.1
OX701340.1
OX701341.1
OX701342.1
OX701343.1
OX701344.1
OX701345.1
OX701346.1
OX701347.1
OX701348.1
OX701349.1
OX701350.1
OX701351.1
OX701352.1
OX701353.1
OX701354.1
OX701355.1
OX701356.1
OX701357.1
OX701358.1
OX701359.1
OX701360.1
OX701361.1
OX701362.1
OX701363.1
OX701364.1
OX701365.1
OX701366.1
OX701367.1
OX701368.1
OX701369.1
OX701370.1
OX701371.1
OX701372.1
OX701373.1
OX701374.1
OX701375.1
OX701376.1
OX701377.1
OX701378.1
OX701379.1
OX701380.1
OX701381.1
OX701382.1
OX701383.1
OX701384.1
OX701385.1
OX701386.1
OX701387.1
OX701388.1
OX701389.1
OX701390.1
OX701391.1
OX701392.1
OX701393.1
OX701394.1
OX701395.1
OX701396.1
OX701397.1
OX701398.1
OX701399.1
OX701400.1
OX701401.1
OX701402.1
OX701403.1
OX701404.1
OX701405.1
OX701406.1
OX701407.1
OX701408.1
OX701409.1
OX701410.1
OX701411.1
OX701412.1
OX701413.1
OX701414.1
OX701415.1
OX701416.1
OX701417.1
OX701418.1
OX701419.1
OX701420.1
OX701421.1
OX701422.1
OX701423.1
OX701424.1
OX701425.1
OX701426.1
OX701427.1
OX701428.1
OX701429.1
OX701430.1
OX701431.1
OX701432.1
OX701433.1
OX701434.1
OX701435.1
OX701436.1
OX701437.1
OX701438.1
OX701439.1
OX701440.1
OX701441.1
OX701442.1
OX701443.1
OX701444.1
OX701445.1
OX701446.1
OX701447.1
OX701448.1
OX701449.1
OX701450.1
OX701451.1
OX701452.1
OX701453.1
OX701454.1
OX701455.1
OX701456.1
OX701457.1
OX701458.1
OX701459.1
OX701460.1
OX701461.1
OX701462.1
OX701463.1
OX701464.1
OX701465.1
OX701466.1
OX701467.1
OX701468.1
OX701469.1
OX701470.1
OX701471.1
OX701472.1
OX701473.1
OX701474.1
OX701475.1
OX701476.1
OX701477.1
OX701478.1
OX701479.1
OX701480.1
OX701481.1
OX701482.1
OX701483.1
OX701484.1
OX701485.1
OX701486.1
OX701487.1
OX701488.1
OX701489.1
OX701490.1
OX701491.1
OX701492.1
OX701493.1
OX701494.1
OX701495.1
OX701496.1
OX701497.1
OX701498.1
OX701499.1
OX701500.1
OX701501.1
OX701502.1
OX701503.1
OX701504.1
OX701505.1
OX701506.1
OX701507.1
OX701508.1
OX701509.1
OX701510.1
OX701511.1
OX701512.1
OX701513.1
OX701514.1
OX701515.1
OX701516.1
OX701517.1
OX701518.1
OX701519.1
OX701520.1
OX701521.1
OX701522.1
OX701523.1
OX701524.1
OX701525.1
OX701526.1
OX701527.1
OX701528.1
OX701529.1
OX701530.1
OX701531.1
OX701532.1
OX701533.1
OX701534.1
OX701535.1
OX701536.1
OX701537.1
OX701538.1
OX701539.1
OX701540.1
OX701541.1
OX701542.1
OX701543.1
OX701544.1
OX701545.1
OX701546.1
OX701547.1
OX701548.1
OX701549.1
OX701550.1
OX701551.1
OX701552.1
OX701553.1
OX701554.1
OX701555.1
OX701556.1
OX701557.1
OX701558.1
OX701559.1
OX701560.1
OX701561.1
OX701562.1
OX701563.1
OX701564.1
OX701565.1
OX701566.1
OX701567.1
OX701568.1
OX701569.1
OX701570.1
OX701571.1
OX701572.1
OX701573.1
OX701574.1
OX701575.1
OX701576.1
OX701577.1
OX701578.1
OX701579.1
OX701580.1
OX701581.1
OX701582.1
OX701583.1
OX701584.1
OX701585.1
OX701586.1
OX701587.1
OX701588.1
OX701589.1
OX701590.1
OX701591.1
OX701592.1
OX701593.1
OX701594.1
OX701595.1
OX701596.1
OX701597.1
OX701598.1
OX701599.1
OX701600.1
OX701601.1
OX701602.1
OX701603.1
OX701604.1
OX701605.1
OX701606.1
OX701607.1
OX701608.1
OX701609.1
OX701610.1
OX701611.1
OX701612.1
OX701613.1
OX701614.1
OX701615.1
OX701616.1
OX701617.1
OX701618.1
OX701619.1
OX701620.1
OX701621.1
OX701622.1
OX701623.1
OX701624.1
OX701625.1
OX701626.1
OX701627.1
OX701628.1
OX701629.1
OX701630.1
OX701631.1
OX701632.1
OX701633.1
OX701634.1
OX701635.1
OX701636.1
OX701637.1
OX701638.1
OX701639.1
OX701640.1
OX701641.1
OX701642.1
OX701643.1
OX701644.1
OX701645.1
OX701646.1
OX701647.1
OX701648.1
OX701649.1
OX701650.1
OX701651.1
OX701652.1
OX701653.1
OX701654.1
OX701655.1
OX701656.1
OX701657.1
OX701658.1
OX701659.1
OX701660.1
OX701661.1
OX701662.1
OX701663.1
OX701664.1
OX701665.1
OX701666.1
OX701667.1
OX701668.1
OX701669.1
OX701670.1
OX701671.1
OX701672.1
OX701673.1
OX701674.1
OX701675.1
OX701676.1
OX701677.1
OX701678.1
OX701679.1
OX701680.1
OX701681.1
OX701682.1
OX701683.1
OX701684.1
OX701685.1
OX701686.1
OX701687.1
OX701688.1
OX701689.1
OX701690.1
OX701691.1
OX701692.1
OX701693.1
OX701694.1
OX701695.1
OX701696.1
OX701697.1
OX701698.1
OX701699.1
OX701700.1
OX701701.1
OX701702.1
OX701703.1
OX701704.1
OX701705.1
OX701706.1
OX701707.1
OX701708.1
OX701709.1
OX701710.1
OX701711.1
OX701712.1
OX701713.1
OX701714.1
OX701715.1
OX701716.1
OX701717.1
OX701718.1
OX701719.1
OX701720.1
OX701721.1
OX701722.1
OX701723.1
OX701724.1
OX701725.1
OX701726.1
OX701727.1
OX701728.1
OX701729.1
OX701730.1
OX701731.1
OX701732.1
OX701733.1
OX701734.1
OX701735.1
OX701736.1
OX701737.1
OX701738.1
OX701739.1
OX701740.1
OX701741.1
OX701742.1
OX701743.1
OX701744.1
OX701745.1
OX701746.1
OX701747.1
OX701748.1
OX701749.1
OX701750.1
OX701751.1
OX701752.1
OX701753.1
OX701754.1
OX701755.1
OX701756.1
OX701757.1
OX701758.1
OX701759.1
OX701760.1
OX701761.1
OX701762.1
OX701763.1
OX701764.1
OX701765.1
OX701766.1
OX701767.1
OX701768.1
OX701769.1
OX701770.1
OX701771.1
OX701772.1
OX701773.1
OX701774.1
OX701775.1
OX701776.1
OX701777.1
OX701778.1
OX701779.1
OX701780.1
OX701781.1
OX701782.1
OX701783.1
OX701784.1
OX701785.1
OX701786.1
OX701787.1
OX701788.1
OX701789.1
OX701790.1
OX701791.1
OX701792.1
OX701793.1
OX701794.1
OX701795.1
OX701796.2
OX701797.1
OX701798.1
OX701799.1
OX701800.1
OX701801.1
OX701802.1
OX701803.1
OX701804.1
OX701805.1
OX701806.1
OX701807.1
OX701808.1
OX701809.1
OX701810.1
OX701811.1
OX701812.1
OX701813.1
OX701814.1
OX701815.1
OX701816.1
OX701817.1
OX701818.1
OX701819.1
OX701820.1
OX701821.1
OX701822.1
OX701823.1
OX701824.1
OX701825.1
OX701826.1
OX701827.1
OX701828.1
OX701829.1
OX701830.1
OX701831.1
OX701832.1
OX701833.1
OX701834.1
OX701835.1
OX701836.1
OX701837.1
OX701838.1
OX701839.1
OX701840.1
OX701841.1
OX701842.1
OX701843.1
OX701844.1
OX701845.1
OX701846.1
OX701847.1
OX701848.1
OX701849.1
OX701850.1
OX701851.1
OX701852.1
OX701853.1
OX701854.1
OX701855.1
OX701856.1
OX701857.1
OX701858.1
OX701859.1
OX701860.1
OX701861.1
OX701862.1
OX701863.1
OX701864.1
OX701865.1
OX701866.1
OX701867.1
OX701868.1
OX701869.1
OX701870.1
OX701871.1
OX701872.1
OX701873.1
OX701874.1
OX701875.1
OX701876.1
OX701877.1
OX701878.1
OX701879.1
OX701880.1
OX701881.1
OX701882.1
OX701883.1
OX701884.1
OX701885.1
OX701886.1
OX701887.1
OX701888.1
OX701889.1
OX701890.1
OX701891.1
OX701892.1
OX701893.1
OX701894.1
OX701895.1
OX701896.1
OX701897.1
OX701898.1
OX701899.1
OX701900.1
OX701901.1
OX701902.1
OX701903.1
OX701904.1
OX701905.1
OX701906.1
OX701907.1
OX701908.1
OX701909.1
OX701910.1
OX701911.1
OX701912.1
OX701913.1
OX701914.1
OX701915.1
OX701916.1
OX701917.1
OX701918.1
OX701919.1
OX701920.1
OX701921.1
OX701922.1
OX701923.1
OX701924.1
OX701925.1
OX701926.1
OX701927.1
OX701928.1
OX701929.1
OX701930.1
OX701931.1
OX701932.1
OX701933.1
OX701934.1
OX701935.1
OX701936.1
OX701937.1
OX701938.1
OX701939.1
OX701940.1
OX701941.1
OX701942.1
OX701943.1
OX701944.1
OX701945.1
OX701946.1
OX701947.1
OX701948.1
OX701949.1
OX701950.1
OX701951.1
OX701952.1
OX701953.1
OX701954.1
OX701955.1
OX701956.1
OX701957.1
OX701958.1
OX701959.1
OX701960.1
OX701961.1
OX701962.1
OX701963.1
OX701964.1
OX701965.1
OX701966.1
OX701967.1
OX701968.1
OX701969.1
OX701970.1
OX701971.1
OX701972.1
OX701973.1
OX701974.1
OX701975.1
OX701976.1
OX701977.1
OX701978.1
OX701979.1
OX701980.1
OX701981.1
OX701982.1
OX701983.1
OX701984.1
OX701985.1
OX701986.1
OX701987.1
OX701988.1
OX701989.1
OX701990.1
OX701991.1
OX701992.1
OX701993.1
OX701994.1
OX701995.1
OX701996.1
OX701997.1
OX701998.1
OX701999.1
OX702000.1
OX702001.1
OX702002.1
OX702003.1
OX702004.1
OX702005.1
OX702006.1
OX702007.1
OX702008.1
OX702009.1
OX702010.1
OX702011.1
OX702012.1
OX702013.1
OX702014.1
OX702015.1
OX702016.1
OX702017.1
OX702018.1
OX702019.1
OX702020.1
OX702021.1
OX702022.1
OX702023.1
OX702024.1
OX702025.1
OX702026.1
OX702027.1
OX702028.1
OX702029.1
OX702030.1
OX702031.1
OX702032.1
OX702033.1
OX702034.1
OX702035.1
OX702036.1
OX702037.1
OX702038.1
OX702039.1
OX702040.1
OX702041.1
OX702042.1
OX702043.1
OX702044.1
OX702045.1
OX702046.1
OX702047.1
OX702048.1
OX702049.1
OX702050.1
OX702051.1
OX702052.1
OX702053.1
OX702054.1
OX702055.1
OX702056.1
OX702057.1
OX702058.1
OX702059.1
OX702060.1
OX702061.1
OX702062.1
OX702063.1
OX702064.1
OX702065.1
OX702066.1
OX702067.1
OX702068.1
OX702069.1
OX702070.1
OX702071.1
OX702072.1
OX702073.1
OX702074.1
OX702075.1
OX702076.1
OX702077.1
OX702078.1
OX702079.1
OX702080.1
OX702081.1
OX702082.1
OX702083.1
OX702084.1
OX702085.1
OX702086.1
OX702087.1
OX702088.1
OX702089.1
OX702090.1
OX702091.1
OX702092.1
OX702093.1
OX702094.1
OX702095.1
OX702096.1
OX702097.1
OX702098.1
OX702099.1
OX702100.1
OX702101.1
OX702102.1
OX702103.1
OX702104.1
OX702105.1
OX702106.1
OX702107.1
OX702108.1
OX702109.1
OX702110.1
OX702111.1
OX702112.1
OX702113.1
OX702114.1
OX702115.1
OX702116.1
OX702117.1
OX702118.1
OX702119.1
OX702120.1
OX702121.1
OX702122.1
OX702123.1
OX702124.1
OX702125.1
OX702126.1
OX702127.1
OX702128.1
OX702129.1
OX702130.1
OX702131.1
OX702132.1
OX702133.1
OX702134.1
OX702135.1
OX702136.1
OX702137.1
OX702138.1
OX702139.1
OX702140.1
OX702141.1
OX702142.1
OX702143.1
OX702144.1
OX702145.1
OX702146.1
OX702147.1
OX702148.1
OX702149.1
OX702150.1
OX702151.1
OX702152.1
OX702153.1
OX702154.1
OX702155.1
OX702156.1
OX702157.1
OX702158.1
OX702159.1
OX702160.1
OX702161.1
OX702162.1
OX702163.1
OX702164.1
OX702165.1
OX702166.1
OX702167.1
OX702168.1
OX702169.1
OX702170.1
OX702171.1
OX702172.1
OX702173.1
OX702174.1
OX702175.1
OX702176.1
OX702177.1
OX702178.1
OX702179.1
OX702180.1
OX702181.1
OX702182.1
OX702183.1
OX702184.1
OX702185.1
OX702186.1
OX702187.1
OX702188.1
OX702189.1
OX702190.1
OX702191.1
OX702192.1
OX702193.1
OX702194.1
OX702195.1
OX702196.1
OX702197.1
OX702198.1
OX702199.1
OX702200.1
OX702201.1
OX702202.1
OX702203.1
OX702204.1
OX702205.1
OX702206.1
OX702207.1
OX702208.1
OX702209.1
OX702210.1
OX702211.1
OX702212.1
OX702213.1
OX702214.1
OX702215.1
OX702216.1
OX702217.1
OX702218.1
OX702219.1
OX702220.1
OX702221.1
OX702222.1
OX702223.1
OX702224.1
OX702225.1
OX702226.1
OX702227.1
OX702228.1
OX702229.1
OX702230.1
OX702231.1
OX702232.1
OX702233.1
OX702234.1
OX702235.1
OX702236.1
OX702237.1
OX702238.1
OX702239.1
OX702240.1
OX702241.1
OX702242.1
OX702243.1
OX702244.1
OX702245.1
OX702246.1
OX702247.1
OX702248.1
OX702249.1
OX702250.1
OX702251.1
OX702252.1
OX702253.1
OX702254.1
OX702255.1
OX702256.1
OX702257.1
OX702258.1
OX702259.1
OX702260.1
OX702261.1
OX702262.1
OX702263.1
OX702264.1
OX702265.1
OX702266.1
OX702267.1
OX702268.1
OX702269.1
OX702270.1
OX702271.1
OX702272.1
OX702273.1
OX702274.1
OX702275.1
OX702276.1
OX702277.1
OX702278.1
OX702279.1
OX702280.1
OX702281.1
OX702282.1
OX702283.1
OX702284.1
OX702285.1
OX702286.1
OX702287.1
OX702288.1
OX702289.1
OX702290.1
OX702291.1
OX702292.1
OX702293.1
OX702294.1
OX702295.1
OX702296.1
OX702297.1
OX702298.1
OX702299.1
OX702300.1
OX702301.1
OX702302.1
OX702303.1
OX702304.1
OX702305.1
OX702306.1
OX702307.1
OX702308.1
OX702309.1
OX702310.1
OX702311.1
OX702312.1
OX702313.1
OX702314.1
OX702315.1
OX702316.1
OX702317.1
OX702318.1
OX702319.1
OX702320.1
OX702321.1
OX702322.1
OX702323.1
OX702324.1
OX702325.1
OX702326.1
OX702327.1
OX702328.1
OX702329.1
OX702330.1
OX702331.1
OX702332.1
OX702333.1
OX702334.1
OX702335.1
OX702336.1
OX702337.1
OX702338.1
OX702339.1
OX702340.1
OX702341.1
OX702342.1
OX702343.1
OX702344.1
OX702345.1
OX702346.1
OX702347.1
OX702348.1
OX702349.1
OX702350.1
OX702351.1
OX702352.1
OX702353.1
OX702354.1
OX702355.1
OX702356.1
OX702357.1
OX702358.1
OX702359.1
OX702360.1
OX702361.1
OX702362.1
OX702363.1
OX702364.1
OX702365.1
OX702366.1
OX702367.1
OX702368.1
OX702369.1
OX702370.1
OX702371.1
OX702372.1
OX702373.1
OX702374.1
OX702375.1
OX702376.1
OX702377.1
OX702378.1
OX702379.1
OX702380.1
OX702381.1
OX702382.1
OX702383.1
OX702384.1
OX702385.1
OX702386.1
OX702387.1
OX702388.1
OX702389.1
OX702390.1
OX702391.1
OX702392.1
OX702393.1
OX702394.1
OX702395.1
OX702396.1
OX702397.1
OX702398.1
OX702399.1
OX702400.1
OX702401.1
OX702402.1
OX702403.1
OX702404.1
OX702405.1
OX702406.1
OX702407.1
OX702408.1
OX702409.1
OX702410.1
OX702411.1
OX702412.1
OX702413.1
OX702414.1
OX702415.1
OX702416.1
OX702417.1
OX702418.1
OX702419.1
OX702420.1
OX702421.1
OX702422.1
OX702423.1
OX702424.1
OX702425.1
OX702426.1
OX702427.1
OX702428.1
OX702429.1
OX702430.1
OX702431.1
OX702432.1
OX702433.1
OX702434.1
OX702435.1
OX702436.1
OX702437.1
OX702438.1
OX702439.1
OX702440.1
OX702441.1
OX702442.1
OX702443.1
OX702444.1
OX702445.1
OX702446.1
OX702447.1
OX702448.1
OX702449.1
OX702450.1
OX702451.1
OX702452.1
OX702453.1
OX702454.1
OX702455.1
OX702456.1
OX702457.1
OX702458.1
OX702459.1
OX702460.1
OX702461.1
OX702462.1
OX702463.1
OX702464.1
OX702465.1
OX702466.1
OX702467.1
OX702468.1
OX702469.1
OX702470.1
OX702471.1
OX702472.1
OX702473.1
OX702474.1
OX702475.1
OX702476.1
OX702477.1
OX702478.1
OX702479.1
OX702480.1
OX702481.1
OX702482.1
OX702483.1
OX702484.1
OX702485.1
OX702486.1
OX702487.1
OX702488.1
OX702489.1
OX702490.1
OX702491.1
OX702492.1
OX702493.1
OX702494.1
OX702495.1
OX702496.1
OX702497.1
OX702498.1
OX702499.1
OX702500.1
OX702501.1
OX702502.1
OX702503.1
OX702504.1
OX702505.1
OX702506.1
OX702507.1
OX702508.1
OX702509.1
OX702510.1
OX702511.1
OX702512.1
OX702513.1
OX702514.1
OX702515.1
OX702516.1
OX702517.1
OX702518.1
OX702519.1
OX702520.1
OX702521.1
OX702522.1
OX702523.1
OX702524.1
OX702525.1
OX702526.1
OX702527.1
OX702528.1
OX702529.1
OX702530.1
OX702531.1
OX702532.1
OX702533.1
OX702534.1
OX702535.1
OX702536.1
OX702537.1
OX702538.1
OX702539.1
OX702540.1
OX702541.1
OX702542.1
OX702543.1
OX702544.1
OX702545.1
OX702546.1
OX702547.1
OX702548.1
OX702549.1
OX702550.1
OX702551.1
OX702552.1
OX702553.1
OX702554.1
OX702555.1
OX702556.1
OX702557.1
OX702558.1
OX702559.1
OX702560.1
OX702561.1
OX702562.1
OX702563.1
OX702564.1
OX702565.1
OX702566.1
OX702567.1
OX702568.1
OX702569.1
OX702570.1
OX702571.1
OX702572.1
OX702573.1
OX702574.1
OX702575.1
OX702576.1
OX702577.1
OX702578.1
OX702579.1
OX702580.1
OX702581.1
OX702582.1
OX702583.1
OX702584.1
OX702585.1
OX702586.1
OX702587.1
OX702588.1
OX702589.1
OX702590.1
OX702591.1
OX702592.1
OX702593.1
OX702594.1
OX702595.1
OX702596.1
OX702597.1
OX702598.1
OX702599.1
OX702600.1
OX702601.1
OX702602.1
OX702603.1
OX702604.1
OX702605.1
OX702606.1
OX702607.1
OX702608.1
OX702609.1
OX702610.1
OX702611.1
OX702612.1
OX702613.1
OX702614.1
OX702615.1
OX702616.1
OX702617.1
OX702618.1
OX702619.1
OX702620.1
OX702621.1
OX702622.1
OX702623.1
OX702624.1
OX702625.1
OX702626.1
OX702627.1
OX702628.1
OX702629.1
OX702630.1
OX702631.1
OX702632.1
OX702633.1
OX702634.1
OX702635.1
OX702636.1
OX702637.1
OX702638.1
OX702639.1
OX702640.1
OX702641.1
OX702642.1
OX702643.1
OX702644.1
OX702645.1
OX702646.1
OX702647.1
OX702648.1
OX702649.1
OX702650.1
OX702651.1
OX702652.1
OX702653.1
OX702654.1
OX702655.1
OX702656.1
OX702657.1
OX702658.1
OX702659.1
OX702660.1
OX702661.1
OX702662.1
OX702663.1
OX702664.1
OX702665.1
OX702666.1
OX702667.1
OX702668.1
OX702669.1
OX702670.1
OX702671.1
OX702672.1
OX702673.1
OX702674.1
OX702675.1
OX702676.1
OX702677.1
OX702678.1
OX702679.1
OX702680.1
OX702681.1
OX702682.1
OX702683.1
OX702684.1
OX702685.1
OX702686.1
OX702687.1
OX702688.1
OX702689.1
OX702690.1
OX702691.1
OX702692.1
OX702693.1
OX702694.1
OX702695.1
OX702696.1
OX702697.1
OX702698.1
OX702699.1
OX702700.1
OX702701.1
OX702702.1
OX702703.1
OX702704.1
OX702705.1
OX702706.1
OX702707.1
OX702708.1
OX702709.1
OX702710.1
OX702711.1
OX702712.1
OX702713.1
OX702714.1
OX702715.1
OX702716.1
OX702717.1
OX702718.1
OX702719.1
OX702720.1
OX702721.1
OX702722.1
OX702723.1
OX702724.1
OX702725.1
OX702726.1
OX702727.1
OX702728.1
OX702729.1
OX702730.1
OX702731.1
OX702732.1
OX702733.1
OX702734.1
OX702735.1
OX702736.1
OX702737.1
OX702738.1
OX702739.1
OX702740.1
OX702741.1
OX702742.1
OX702743.1
OX702744.1
OX702745.1
OX702746.1
OX702747.1
OX702748.1
OX702749.1
OX702750.1
OX702751.1
OX702752.1
OX702753.1
OX702754.1
OX702755.1
OX702756.1
OX702757.1
OX702758.1
OX702759.1
OX702760.1
OX702761.2
OX702762.1
OX702763.1
OX702764.1
OX702765.1
OX702766.1
OX702767.1
OX702768.1
OX702769.1
OX702770.1
OX702771.1
OX702772.1
OX702773.1
OX702774.1
OX702775.1
OX702776.1
OX702777.1
OX702778.1
OX702779.1
OX702780.1
OX702781.1
OX702782.1
OX702783.1
OX702784.1
OX702785.1
OX702786.1
OX702787.1
OX702788.1
OX702789.1
OX702790.1
OX702791.1
OX702792.1
OX702793.1
OX702794.1
OX702795.1
OX702796.1
OX702797.1
OX702798.1
OX702799.1
OX702800.1
OX702801.1
OX702802.1
OX702803.1
OX702804.1
OX702805.1
OX702806.1
OX702807.1
OX702808.1
OX702809.1
OX702810.1
OX702811.1
OX702812.1
OX702813.1
OX702814.1
OX702815.1
OX702816.1
OX702817.1
OX702818.1
OX702819.1
OX702820.1
OX702821.1
OX702822.1
OX702823.1
OX702824.1
OX702825.1
OX702826.1
OX702827.1
OX702828.1
OX702829.1
OX702830.1
OX702831.1
OX702832.1
OX702833.1
OX702834.1
OX702835.1
OX702836.1
OX702837.1
OX702838.1
OX702839.1
OX702840.1
OX702841.1
OX702842.1
OX702843.1
OX702844.1
OX702845.1
OX702846.1
OX702847.1
OX702848.1
OX702849.1
OX702850.1
OX702851.1
OX702852.1
OX702853.1
OX702854.1
OX702855.1
OX702856.1
OX702857.1
OX702858.1
OX702859.1
OX702860.1
OX702861.1
OX702862.1
OX702863.1
OX702864.1
OX702865.1
OX702866.1
OX702867.1
OX702868.1
OX702869.1
OX702870.1
OX702871.1
OX702872.1
OX702873.1
OX702874.1
OX702875.1
OX702876.1
OX702877.1
OX702878.1
OX702879.1
OX702880.1
OX702881.1
OX702882.1
OX702883.1
OX702884.1
OX702885.1
OX702886.1
OX702887.1
OX702888.1
OX702889.1
OX702890.1
OX702891.1
OX702892.1
OX702893.1
OX702894.1
OX702895.1
OX702896.1
OX702897.1
OX702898.1
OX702899.1
OX702900.1
OX702901.1
OX702902.1
OX702903.1
OX702904.1
OX702905.1
OX702906.1
OX702907.1
OX702908.1
OX702909.1
OX702910.1
OX702911.1
OX702912.1
OX702913.1
OX702914.1
OX702915.1
OX702916.1
OX702917.1
OX702918.1
OX702919.1
OX702920.1
OX702921.1
OX702922.1
OX702923.1
OX702924.1
OX702925.1
OX702926.1
OX702927.1
OX702928.1
OX702929.1
OX702930.1
OX702931.1
OX702932.1
OX702933.1
OX702934.1
OX702935.1
OX702936.1
OX702937.1
OX702938.1
OX702939.1
OX702940.1
OX702941.1
OX702942.1
OX702943.1
OX702944.1
OX702945.1
OX702946.1
OX702947.1
OX702948.1
OX702949.1
OX702950.1
OX702951.1
OX702952.1
OX702953.1
OX702954.1
OX702955.1
OX702956.1
OX702957.1
OX702958.1
OX702959.1
OX702960.1
OX702961.1
OX702962.1
OX702963.1
OX702964.1
OX702965.1
OX702966.1
OX702967.1
OX702968.1
OX702969.1
OX702970.1
OX702971.1
OX702972.1
OX702973.1
OX702974.1
OX702975.1
OX702976.1
OX702977.1
OX702978.1
OX702979.1
OX702980.1
OX702981.1
OX702982.1
OX702983.1
OX702984.1
OX702985.1
OX702986.1
OX702987.1
OX702988.1
OX702989.1
OX702990.1
OX702991.1
OX702992.1
OX702993.1
OX702994.1
OX702995.1
OX702996.1
OX702997.1
OX702998.1
OX702999.1
OX703000.1
OX703001.1
OX703002.1
OX703003.1
OX703004.1
OX703005.1
OX703006.1
OX703007.1
OX703008.1
OX703009.1
OX703010.1
OX703011.1
OX703012.1
OX703013.1
OX703014.1
OX703015.1
OX703016.1
OX703017.1
OX703018.1
OX703019.1
OX703020.1
OX703021.1
OX703022.1
OX703023.1
OX703024.1
OX703025.1
OX703026.1
OX703027.1
OX703028.1
OX703029.1
OX703030.1
OX703031.1
OX703032.1
OX703033.1
OX703034.1
OX703035.1
OX703036.1
OX703037.1
OX703038.1
OX703039.1
OX703040.1
OX703041.1
OX703042.1
OX703043.1
OX703044.1
OX703045.1
OX703046.1
OX703047.1
OX703048.1
OX703049.1
OX703050.1
OX703051.1
OX703052.1
OX703053.1
OX703054.1
OX703055.1
OX703056.1
OX703057.1
OX703058.1
OX703059.1
OX703060.1
OX703061.1
OX703062.1
OX703063.1
OX703064.1
OX703065.1
OX703066.1
OX703067.1
OX703068.1
OX703069.1
OX703070.1
OX703071.1
OX703072.1
OX703073.1
OX703074.1
OX703075.1
OX703076.1
OX703077.1
OX703078.1
OX703079.1
OX703080.1
OX703081.1
OX703082.1
OX703083.1
OX703084.1
OX703085.1
OX703086.1
OX703087.1
OX703088.1
OX703089.1
OX703090.1
OX703091.1
OX703092.1
OX703093.1
OX703094.1
OX703095.1
OX703096.1
OX703097.1
OX703098.1
OX703099.1
OX703100.1
OX703101.1
OX703102.1
OX703103.1
OX703104.1
OX703105.1
OX703106.1
OX703107.1
OX703108.1
OX703109.1
OX703110.1
OX703111.1
OX703112.1
OX703113.1
OX703114.1
OX703115.1
OX703116.1
OX703117.1
OX703118.1
OX703119.1
OX703120.1
OX703121.1
OX703122.1
OX703123.1
OX703124.1
OX703125.1
OX703126.1
OX703127.1
OX703128.1
OX703129.1
OX703130.1
OX703131.1
OX703132.1
OX703133.1
OX703134.1
OX703135.1
OX703136.1
OX703137.1
OX703138.1
OX703139.1
OX703140.1
OX703141.1
OX703142.1
OX703143.1
OX703144.1
OX703145.1
OX703146.1
OX703147.1
OX703148.1
OX703149.1
OX703150.1
OX703151.1
OX703152.1
OX703153.1
OX703154.1
OX703155.1
OX703156.1
OX703157.1
OX703158.1
OX703159.1
OX703160.1
OX703161.1
OX703162.1
OX703163.1
OX703164.1
OX703165.1
OX703166.1
OX703167.1
OX703168.1
OX703169.1
OX703170.1
OX703171.1
OX703172.1
OX703173.2
OX703174.1
OX703175.1
OX703176.1
OX703177.1
OX703178.1
OX703179.1
OX703180.1
OX703181.1
OX703182.1
OX703183.1
OX703184.1
OX703185.1
OX703186.1
OX703187.1
OX703188.1
OX703189.1
OX703190.1
OX703191.1
OX703192.1
OX703193.1
OX703194.1
OX703195.1
OX703196.1
OX703197.1
OX703198.1
OX703199.1
OX703200.1
OX703201.1
OX703202.1
OX703203.1
OX703204.1
OX703205.1
OX703206.1
OX703207.1
OX703208.1
OX703209.1
OX703210.1
OX703211.1
OX703212.1
OX703213.1
OX703214.1
OX703215.1
OX703216.1
OX703217.1
OX703218.1
OX703219.1
OX703220.1
OX703221.1
OX703222.1
OX703223.1
OX703224.1
OX703225.1
OX703226.1
OX703227.1
OX703228.1
OX703229.1
OX703230.1
OX703231.1
OX703232.1
OX703233.1
OX703234.1
OX703235.1
OX703236.1
OX703237.1
OX703238.1
OX703239.1
OX703240.1
OX703241.1
OX703242.1
OX703243.1
OX703244.1
OX703245.1
OX703246.1
OX703247.1
OX703248.1
OX703249.1
OX703250.1
OX703251.1
OX703252.1
OX703253.1
OX703254.1
OX703255.1
OX703256.1
OX703257.1
OX703258.1
OX703259.1
OX703260.1
OX703261.1
OX703262.1
OX703263.1
OX703264.1
OX703265.1
OX703266.1
OX703267.1
OX703268.1
OX703269.1
OX703270.1
OX703271.1
OX703272.1
OX703273.1
OX703274.1
OX703275.1
OX703276.1
OX703277.1
OX703278.1
OX703279.1
OX703280.1
OX703281.1
OX703282.1
OX703283.1
OX703284.1
OX703285.1
OX703286.1
OX703287.1
OX703288.1
OX703289.1
OX703290.1
OX703291.1
OX703292.1
OX703293.1
OX703294.1
OX703295.1
OX703296.1
OX703297.1
OX703298.1
OX703299.1
OX703300.1
OX703301.1
OX703302.1
OX703303.1
OX703304.1
OX703305.1
OX703306.1
OX703307.1
OX703308.1
OX703309.1
OX703310.1
OX703311.1
OX703312.1
OX703313.1
OX703314.1
OX703315.1
OX703316.1
OX703317.1
OX703318.1
OX703319.1
OX703320.1
OX703321.1
OX703322.1
OX703323.1
OX703324.1
OX703325.1
OX703326.1
OX703327.1
OX703328.1
OX703329.1
OX703330.1
OX703331.1
OX703332.1
OX703333.1
OX703334.1
OX703335.1
OX703336.1
OX703337.1
OX703338.1
OX703339.1
OX703340.1
OX703341.1
OX703342.1
OX703343.1
OX703344.1
OX703345.1
OX703346.1
OX703347.1
OX703348.1
OX703349.1
OX703350.1
OX703351.1
OX703352.1
OX703353.1
OX703354.1
OX703355.1
OX703356.1
OX703357.1
OX703358.1
OX703359.1
OX703360.1
OX703361.1
OX703362.1
OX703363.1
OX703364.1
OX703365.1
OX703366.1
OX703367.1
OX703368.1
OX703369.1
OX703370.1
OX703371.1
OX703372.1
OX703373.1
OX703374.1
OX703375.1
OX703376.2
OX703377.1
OX703378.1
OX703379.1
OX703380.1
OX703381.1
OX703382.1
OX703383.1
OX703384.1
OX703385.1
OX703386.1
OX703387.1
OX703388.1
OX703389.1
OX703390.1
OX703391.1
OX703392.1
OX703393.1
OX703394.1
OX703395.1
OX703396.1
OX703397.1
OX703398.1
OX703399.1
OX703400.1
OX703401.1
OX703402.1
OX703403.1
OX703404.1
OX703405.1
OX703406.1
OX703407.1
OX703408.1
OX703409.1
OX703410.1
OX703411.1
OX703412.1
OX703413.1
OX703414.1
OX703415.1
OX703416.1
OX703417.1
OX703418.1
OX703419.1
OX703420.1
OX703421.1
OX703422.1
OX703423.1
OX703424.1
OX703425.1
OX703426.1
OX703427.1
OX703428.1
OX703429.1
OX703430.1
OX703431.1
OX703432.1
OX703433.1
OX703434.1
OX703435.1
OX703436.1
OX703437.1
OX703438.1
OX703439.1
OX703440.1
OX703441.1
OX703442.1
OX703443.1
OX703444.1
OX703445.1
OX703446.1
OX703447.1
OX703448.1
OX703449.1
OX703450.1
OX703451.1
OX703452.1
OX703453.1
OX703454.1
OX703455.1
OX703456.1
OX703457.1
OX703458.1
OX703459.1
OX703460.1
OX703461.1
OX703462.1
OX703463.1
OX703464.1
OX703465.1
OX703466.1
OX703467.1
OX703468.1
OX703469.1
OX703470.1
OX703471.1
OX703472.1
OX703473.1
OX703474.1
OX703475.1
OX703476.1
OX703477.1
OX703478.1
OX703479.1
OX703480.1
OX703481.1
OX703482.1
OX703483.1
OX703484.1
OX703485.1
OX703486.1
OX703487.1
OX703488.1
OX703489.1
OX703490.1
OX703491.1
OX703492.1
OX703493.1
OX703494.1
OX703495.1
OX703496.1
OX703497.1
OX703498.1
OX703499.1
OX703500.1
OX703501.1
OX703502.1
OX703503.1
OX703504.1
OX703505.1
OX703506.1
OX703507.1
OX703508.1
OX703509.1
OX703510.1
OX703511.1
OX703512.1
OX703513.1
OX703514.1
OX703515.1
OX703516.1
OX703517.1
OX703518.1
OX703519.1
OX703520.1
OX703521.1
OX703522.1
OX703523.1
OX703524.1
OX703525.1
OX703526.1
OX703527.1
OX703528.1
OX703529.1
OX703530.1
OX703531.1
OX703532.1
OX703533.1
OX703534.1
OX703535.1
OX703536.1
OX703537.1
OX703538.1
OX703539.1
OX703540.1
OX703541.1
OX703542.1
OX703543.1
OX703544.1
OX703545.1
OX703546.1
OX703547.1
OX703548.1
OX703549.1
OX703550.1
OX703551.1
OX703552.1
OX703553.1
OX703554.1
OX703555.1
OX703556.1
OX703557.1
OX703558.1
OX703559.1
OX703560.1
OX703561.1
OX703562.1
OX703563.1
OX703564.1
OX703565.1
OX703566.1
OX703567.1
OX703568.1
OX703569.1
OX703570.1
OX703571.1
OX703572.1
OX703573.1
OX703574.1
OX703575.1
OX703576.1
OX703577.1
OX703578.1
OX703579.1
OX703580.1
OX703581.1
OX703582.1
OX703583.1
OX703584.1
OX703585.1
OX703586.1
OX703587.1
OX703588.1
OX703589.1
OX703590.1
OX703591.1
OX703592.1
OX703593.1
OX703594.1
OX703595.1
OX703596.1
OX703597.1
OX703598.1
OX703599.1
OX703600.1
OX703601.1
OX703602.1
OX703603.1
OX703604.1
OX703605.1
OX703606.1
OX703607.1
OX703608.1
OX703609.1
OX703610.1
OX703611.1
OX703612.1
OX703613.1
OX703614.1
OX703615.1
OX703616.1
OX703617.1
OX703618.1
OX703619.1
OX703620.1
OX703621.1
OX703622.1
OX703623.1
OX703624.1
OX703625.1
OX703626.1
OX703627.1
OX703628.1
OX703629.1
OX703630.1
OX703631.1
OX703632.1
OX703633.1
OX703634.1
OX703635.1
OX703636.1
OX703637.1
OX703638.1
OX703639.1
OX703640.1
OX703641.1
OX703642.1
OX703643.1
OX703644.1
OX703645.1
OX703646.1
OX703647.1
OX703648.1
OX703649.1
OX703650.1
OX703651.1
OX703652.1
OX703653.1
OX703654.1
OX703655.1
OX703656.1
OX703657.1
OX703658.1
OX703659.1
OX703660.1
OX703661.1
OX703662.1
OX703663.1
OX703664.1
OX703665.1
OX703666.1
OX703667.1
OX703668.1
OX703669.1
OX703670.1
OX703671.1
OX703672.1
OX703673.1
OX703674.1
OX703675.1
OX703676.1
OX703677.1
OX703678.1
OX703679.1
OX703680.1
OX703681.1
OX703682.1
OX703683.1
OX703684.1
OX703685.1
OX703686.1
OX703687.1
OX703688.1
OX703689.1
OX703690.1
OX703691.1
OX703692.1
OX703693.1
OX703694.1
OX703695.1
OX703696.1
OX703697.1
OX703698.1
OX703699.1
OX703700.1
OX703701.1
OX703702.1
OX703703.1
OX703704.1
OX703705.1
OX703706.1
OX703707.1
OX703708.1
OX703709.1
OX703710.1
OX703711.1
OX703712.1
OX703713.1
OX703714.1
OX703715.1
OX703716.1
OX703717.1
OX703718.1
OX703719.1
OX703720.1
OX703721.1
OX703722.1
OX703723.1
OX703724.1
OX703725.1
OX703726.1
OX703727.1
OX703728.1
OX703729.1
OX703730.1
OX703731.1
OX703732.1
OX703733.1
OX703734.1
OX703735.1
OX703736.1
OX703737.1
OX703738.1
OX703739.1
OX703740.1
OX703741.1
OX703742.1
OX703743.1
OX703744.1
OX703745.1
OX703746.1
OX703747.1
OX703748.1
OX703749.1
OX703750.1
OX703751.1
OX703752.1
OX703753.1
OX703754.1
OX703755.1
OX703756.1
OX703757.1
OX703758.1
OX703759.1
OX703760.1
OX703761.1
OX703762.1
OX703763.1
OX703764.1
OX703765.1
OX703766.1
OX703767.1
OX703768.1
OX703769.1
OX703770.1
OX703771.1
OX703772.1
OX703773.1
OX703774.1
OX703775.1
OX703776.1
OX703777.1
OX703778.1
OX703779.1
OX703780.1
OX703781.1
OX703782.1
OX703783.1
OX703784.1
OX703785.1
OX703786.1
OX703787.1
OX703788.1
OX703789.1
OX703790.1
OX703791.1
OX703792.1
OX703793.1
OX703794.1
OX703795.1
OX703796.1
OX703797.1
OX703798.1
OX703799.1
OX703800.1
OX703801.1
OX703802.1
OX703803.1
OX703804.1
OX703805.1
OX703806.1
OX703807.1
OX703808.1
OX703809.1
OX703810.1
OX703811.1
OX703812.1
OX703813.1
OX703814.1
OX703815.1
OX703816.1
OX703817.1
OX703818.1
OX703819.1
OX703820.1
OX703821.1
OX703822.1
OX703823.1
OX703824.1
OX703825.1
OX703826.1
OX703827.1
OX703828.1
OX703829.1
OX703830.1
OX703831.1
OX703832.1
OX703833.1
OX703834.1
OX703835.1
OX703836.1
OX703837.1
OX703838.1
OX703839.1
OX703840.1
OX703841.1
OX703842.1
OX703843.1
OX703844.1
OX703845.1
OX703846.1
OX703847.1
OX703848.1
OX703849.1
OX703850.1
OX703851.1
OX703852.1
OX703853.1
OX703854.1
OX703855.1
OX703856.1
OX703857.1
OX703858.1
OX703859.1
OX703860.1
OX703861.1
OX703862.1
OX703863.1
OX703864.1
OX703865.1
OX703866.1
OX703867.1
OX703868.1
OX703869.1
OX703870.1
OX703871.1
OX703872.1
OX703873.1
OX703874.1
OX703875.1
OX703876.1
OX703877.1
OX703878.1
OX703879.1
OX703880.1
OX703881.1
OX703882.1
OX703883.1
OX703884.1
OX703885.1
OX703886.1
OX703887.1
OX703888.1
OX703889.1
OX703890.1
OX703891.1
OX703892.1
OX703893.1
OX703894.1
OX703895.1
OX703896.1
OX703897.1
OX703898.1
OX703899.1
OX703900.1
OX703901.1
OX703902.1
OX703903.1
OX703904.1
OX703905.1
OX703906.1
OX703907.1
OX703908.1
OX703909.1
OX703910.1
OX703911.1
OX703912.1
OX703913.1
OX703914.1
OX703915.1
OX703916.1
OX703917.1
OX703918.1
OX703919.1
OX703920.1
OX703921.1
OX703922.1
OX703923.1
OX703924.1
OX703925.1
OX703926.1
OX703927.1
OX703928.1
OX703929.1
OX703930.1
OX703931.1
OX703932.1
OX703933.1
OX703934.1
OX703935.1
OX703936.1
OX703937.1
OX703938.1
OX703939.1
OX703940.1
OX703941.1
OX703942.1
OX703943.1
OX703944.1
OX703945.1
OX703946.1
OX703947.1
OX703948.1
OX703949.1
OX703950.1
OX703951.1
OX703952.1
OX703953.1
OX703954.1
OX703955.1
OX703956.1
OX703957.1
OX703958.1
OX703959.1
OX703960.1
OX703961.1
OX703962.1
OX703963.1
OX703964.1
OX703965.1
OX703966.1
OX703967.1
OX703968.1
OX703969.1
OX703970.1
OX703971.1
OX703972.1
OX703973.1
OX703974.1
OX703975.1
OX703976.1
OX703977.1
OX703978.1
OX703979.1
OX703980.1
OX703981.1
OX703982.1
OX703983.1
OX703984.1
OX703985.1
OX703986.1
OX703987.1
OX703988.1
OX703989.1
OX703990.1
OX703991.1
OX703992.1
OX703993.1
OX703994.1
OX703995.1
OX703996.1
OX703997.1
OX703998.1
OX703999.1
OX704000.1
OX704001.1
OX704002.1
OX704003.1
OX704004.1
OX704005.1
OX704006.1
OX704007.1
OX704008.1
OX704009.1
OX704010.1
OX704011.1
OX704012.1
OX704013.1
OX704014.1
OX704015.1
OX704016.1
OX704017.1
OX704018.1
OX704019.1
OX704020.1
OX704021.1
OX704022.1
OX704023.1
OX704024.1
OX704025.1
OX704026.1
OX704027.1
OX704028.1
OX704029.1
OX704030.1
OX704031.1
OX704032.1
OX704033.1
OX704034.1
OX704035.1
OX704036.1
OX704037.1
OX704038.1
OX704039.1
OX704040.1
OX704041.1
OX704042.1
OX704043.1
OX704044.1
OX704045.1
OX704046.1
OX704047.1
OX704048.1
OX704049.1
OX704050.1
OX704051.1
OX704052.1
OX704053.1
OX704054.1
OX704055.1
OX704056.1
OX704057.1
OX704058.1
OX704059.1
OX704060.1
OX704061.1
OX704062.1
OX704063.1
OX704064.1
OX704065.1
OX704066.1
OX704067.1
OX704068.1
OX704069.1
OX704070.1
OX704071.1
OX704072.1
OX704073.1
OX704074.1
OX704075.1
OX704076.1
OX704077.1
OX704078.1
OX704079.1
OX704080.1
OX704081.1
OX704082.1
OX704083.1
OX704084.1
OX704085.1
OX704086.1
OX704087.1
OX704088.1
OX704089.1
OX704090.1
OX704091.1
OX704092.1
OX704093.1
OX704094.1
OX704095.1
OX704096.1
OX704097.1
OX704098.1
OX704099.1
OX704100.1
OX704101.1
OX704102.1
OX704103.1
OX704104.1
OX704105.1
OX704106.1
OX704107.1
OX704108.1
OX704109.1
OX704110.1
OX704111.1
OX704112.1
OX704113.1
OX704114.1
OX704115.1
OX704116.1
OX704117.1
OX704118.1
OX704119.1
OX704120.1
OX704121.1
OX704122.1
OX704123.1
OX704124.1
OX704125.1
OX704126.1
OX704127.1
OX704128.1
OX704129.1
OX704130.1
OX704131.1
OX704132.1
OX704133.1
OX704134.1
OX704135.1
OX704136.1
OX704137.1
OX704138.1
OX704139.1
OX704140.1
OX704141.1
OX704142.1
OX704143.1
OX704144.1
OX704145.1
OX704146.1
OX704147.1
OX704148.1
OX704149.1
OX704150.1
OX704151.1
OX704152.1
OX704153.1
OX704154.1
OX704155.1
OX704156.1
OX704157.1
OX704158.1
OX704159.1
OX704160.1
OX704161.1
OX704162.1
OX704163.1
OX704164.1
OX704165.1
OX704166.1
OX704167.2
OX704168.1
OX704169.1
OX704170.1
OX704171.1
OX704172.1
OX704173.1
OX704174.1
OX704175.1
OX704176.1
OX704177.1
OX704178.1
OX704179.1
OX704180.1
OX704181.1
OX704182.1
OX704183.1
OX704184.1
OX704185.1
OX704186.1
OX704187.1
OX704188.1
OX704189.1
OX704190.1
OX704191.1
OX704192.1
OX704193.1
OX704194.1
OX704195.1
OX704196.1
OX704197.1
OX704198.1
OX704199.1
OX704200.1
OX704201.1
OX704202.1
OX704203.1
OX704204.1
OX704205.1
OX704206.1
OX704207.1
OX704208.1
OX704209.1
OX704210.1
OX704211.1
OX704212.1
OX704213.1
OX704214.1
OX704215.1
OX704216.1
OX704217.1
OX704218.1
OX704219.1
OX704220.1
OX704221.1
OX704222.1
OX704223.1
OX704224.1
OX704225.1
OX704226.1
OX704227.1
OX704228.1
OX704229.1
OX704230.1
OX704231.1
OX704232.1
OX704233.1
OX704234.1
OX704235.1
OX704236.1
OX704237.1
OX704238.1
OX704239.1
OX704240.1
OX704241.1
OX704242.1
OX704243.1
OX704244.1
OX704245.1
OX704246.1
OX704247.1
OX704248.1
OX704249.1
OX704250.1
OX704251.1
OX704252.1
OX704253.1
OX704254.1
OX704255.1
OX704256.1
OX704257.1
OX704258.1
OX704259.1
OX704260.1
OX704261.1
OX704262.1
OX704263.1
OX704264.1
OX704265.1
OX704266.1
OX704267.1
OX704268.1
OX704269.1
OX704270.1
OX704271.1
OX704272.1
OX704273.1
OX704274.1
OX704275.1
OX704276.1
OX704277.1
OX704278.1
OX704279.1
OX704280.1
OX704281.1
OX704282.1
OX704283.1
OX704284.1
OX704285.1
OX704286.1
OX704287.1
OX704288.1
OX704289.1
OX704290.1
OX704291.1
OX704292.1
OX704293.1
OX704294.1
OX704295.1
OX704296.1
OX704297.1
OX704298.1
OX704299.1
OX704300.1
OX704301.1
OX704302.1
OX704303.1
OX704304.1
OX704305.1
OX704306.1
OX704307.1
OX704308.1
OX704309.1
OX704310.1
OX704311.1
OX704312.1
OX704313.1
OX704314.1
OX704315.1
OX704316.1
OX704317.1
OX704318.1
OX704319.1
OX704320.1
OX704321.1
OX704322.1
OX704323.1
OX704324.1
OX704325.1
OX704326.1
OX704327.1
OX704328.1
OX704329.1
OX704330.1
OX704331.1
OX704332.1
OX704333.1
OX704334.1
OX704335.1
OX704336.1
OX704337.1
OX704338.1
OX704339.1
OX704340.1
OX704341.1
OX704342.1
OX704343.1
OX704344.1
OX704345.1
OX704346.1
OX704347.1
OX704348.1
OX704349.1
OX704350.1
OX704351.1
OX704352.1
OX704353.1
OX704354.1
OX704355.1
OX704356.1
OX704357.1
OX704358.1
OX704359.1
OX704360.1
OX704361.1
OX704362.1
OX704363.1
OX704364.1
OX704365.1
OX704366.1
OX704367.1
OX704368.1
OX704369.1
OX704370.1
OX704371.1
OX704372.1
OX704373.1
OX704374.1
OX704375.1
OX704376.1
OX704377.1
OX704378.1
OX704379.1
OX704380.1
OX704381.1
OX704382.1
OX704383.1
OX704384.1
OX704385.1
OX704386.1
OX704387.1
OX704388.1
OX704389.1
OX704390.1
OX704391.1
OX704392.1
OX704393.1
OX704394.1
OX704395.1
OX704396.1
OX704397.1
OX704398.1
OX704399.1
OX704400.1
OX704401.1
OX704402.1
OX704403.1
OX704404.1
OX704405.1
OX704406.1
OX704407.1
OX704408.1
OX704409.1
OX704410.1
OX704411.1
OX704412.1
OX704413.1
OX704414.1
OX704415.1
OX704416.1
OX704417.1
OX704418.1
OX704419.1
OX704420.1
OX704421.1
OX704422.1
OX704423.1
OX704424.1
OX704425.1
OX704426.1
OX704427.1
OX704428.1
OX704429.1
OX704430.1
OX704431.1
OX704432.1
OX704433.1
OX704434.1
OX704435.1
OX704436.1
OX704437.1
OX704438.1
OX704439.1
OX704440.1
OX704441.1
OX704442.1
OX704443.1
OX704444.1
OX704445.1
OX704446.1
OX704447.1
OX704448.1
OX704449.1
OX704450.1
OX704451.1
OX704452.1
OX704453.1
OX704454.1
OX704455.1
OX704456.1
OX704457.1
OX704458.1
OX704459.1
OX704460.1
OX704461.1
OX704462.1
OX704463.1
OX704464.1
OX704465.1
OX704466.1
OX704467.1
OX704468.1
OX704469.1
OX704470.1
OX704471.1
OX704472.1
OX704473.1
OX704474.1
OX704475.1
OX704476.1
OX704477.1
OX704478.1
OX704479.1
OX704480.1
OX704481.1
OX704482.1
OX704483.1
OX704484.1
OX704485.1
OX704486.1
OX704487.1
OX704488.1
OX704489.1
OX704490.1
OX704491.1
OX704492.1
OX704493.1
OX704494.1
OX704495.1
OX704496.1
OX704497.1
OX704498.1
OX704499.1
OX704500.1
OX704501.1
OX704502.1
OX704503.1
OX704504.1
OX704505.1
OX704506.1
OX704507.1
OX704508.1
OX704509.1
OX704510.1
OX704511.1
OX704512.1
OX704513.1
OX704514.1
OX704515.1
OX704516.1
OX704517.1
OX704518.1
OX704519.1
OX704520.1
OX704521.1
OX704522.1
OX704523.1
OX704524.1
OX704525.1
OX704526.1
OX704527.1
OX704528.1
OX704529.1
OX704530.1
OX704531.1
OX704532.1
OX704533.1
OX704534.1
OX704535.1
OX704536.1
OX704537.1
OX704538.1
OX704539.1
OX704540.1
OX704541.1
OX704542.1
OX704543.1
OX704544.1
OX704545.1
OX704546.1
OX704547.1
OX704548.1
OX704549.1
OX704550.1
OX704551.1
OX704552.1
OX704553.1
OX704554.1
OX704555.1
OX704556.1
OX704557.1
OX704558.1
OX704559.1
OX704560.1
OX704561.1
OX704562.1
OX704563.1
OX704564.1
OX704565.1
OX704566.1
OX704567.1
OX704568.1
OX704569.1
OX704570.1
OX704571.1
OX704572.1
OX704573.1
OX704574.1
OX704575.1
OX704576.1
OX704577.1
OX704578.1
OX704579.1
OX704580.1
OX704581.1
OX704582.1
OX704583.1
OX704584.1
OX704585.1
OX704586.1
OX704587.1
OX704588.1
OX704589.2
OX704590.1
OX704591.1
OX704592.1
OX704593.1
OX704594.1
OX704595.1
OX704596.1
OX704597.1
OX704598.1
OX704599.1
OX704600.1
OX704601.1
OX704602.1
OX704603.1
OX704604.1
OX704605.1
OX704606.1
OX704607.1
OX704608.1
OX704609.1
OX704610.1
OX704611.1
OX704612.1
OX704613.1
OX704614.1
OX704615.1
OX704616.1
OX704617.1
OX704618.1
OX704619.1
OX704620.1
OX704621.1
OX704622.1
OX704623.1
OX704624.1
OX704625.1
OX704626.1
OX704627.1
OX704628.1
OX704629.1
OX704630.1
OX704631.1
OX704632.1
OX704633.1
OX704634.1
OX704635.1
OX704636.1
OX704637.1
OX704638.1
OX704639.1
OX704640.1
OX704641.1
OX704642.1
OX704643.1
OX704644.1
OX704645.1
OX704646.1
OX704647.1
OX704648.1
OX704649.1
OX704650.1
OX704651.1
OX704652.1
OX704653.1
OX704654.1
OX704655.1
OX704656.1
OX704657.1
OX704658.1
OX704659.1
OX704660.1
OX704661.1
OX704662.1
OX704663.1
OX704664.1
OX704665.1
OX704666.1
OX704667.1
OX704668.1
OX704669.1
OX704670.1
OX704671.1
OX704672.1
OX704673.1
OX704674.1
OX704675.1
OX704676.1
OX704677.1
OX704678.1
OX704679.1
OX704680.1
OX704681.1
OX704682.1
OX704683.1
OX704684.1
OX704685.1
OX704686.1
OX704687.1
OX704688.1
OX704689.1
OX704690.1
OX704691.1
OX704692.1
OX704693.1
OX704694.1
OX704695.1
OX704696.1
OX704697.1
OX704698.1
OX704699.1
OX704700.1
OX704701.1
OX704702.1
OX704703.1
OX704704.1
OX704705.1
OX704706.1
OX704707.1
OX704708.1
OX704709.1
OX704710.1
OX704711.1
OX704712.1
OX704713.1
OX704714.1
OX704715.1
OX704716.1
OX704717.1
OX704718.1
OX704719.1
OX704720.1
OX704721.1
OX704722.1
OX704723.1
OX704724.1
OX704725.1
OX704726.1
OX704727.1
OX704728.1
OX704729.1
OX704730.1
OX704731.1
OX704732.1
OX704733.1
OX704734.1
OX704735.1
OX704736.1
OX704737.1
OX704738.1
OX704739.1
OX704740.1
OX704741.1
OX704742.1
OX704743.1
OX704744.1
OX704745.1
OX704746.1
OX704747.1
OX704748.1
OX704749.1
OX704750.1
OX704751.1
OX704752.1
OX704753.1
OX704754.1
OX704755.1
OX704756.1
OX704757.1
OX704758.1
OX704759.1
OX704760.1
OX704761.1
OX704762.1
OX704763.1
OX704764.1
OX704765.1
OX704766.1
OX704767.1
OX704768.1
OX704769.1
OX704770.1
OX704771.1
OX704772.1
OX704773.1
OX704774.1
OX704775.1
OX704776.1
OX704777.1
OX704778.1
OX704779.1
OX704780.1
OX704781.1
OX704782.1
OX704783.1
OX704784.1
OX704785.1
OX704786.1
OX704787.1
OX704788.1
OX704789.1
OX704790.1
OX704791.1
OX704792.1
OX704793.1
OX704794.1
OX704795.1
OX704796.1
OX704797.1
OX704798.1
OX704799.1
OX704800.1
OX704801.1
OX704802.1
OX704803.1
OX704804.1
OX704805.1
OX704806.1
OX704807.1
OX704808.1
OX704809.1
OX704810.1
OX704811.1
OX704812.1
OX704813.1
OX704814.1
OX704815.1
OX704816.1
OX704817.1
OX704818.1
OX704819.1
OX704820.1
OX704821.1
OX704822.1
OX704823.1
OX704824.1
OX704825.1
OX704826.1
OX704827.1
OX704828.1
OX704829.1
OX704830.1
OX704831.1
OX704832.1
OX704833.1
OX704834.1
OX704835.1
OX704836.1
OX704837.1
OX704838.1
OX704839.1
OX704840.1
OX704841.1
OX704842.1
OX704843.1
OX704844.1
OX704845.1
OX704846.1
OX704847.1
OX704848.1
OX704849.1
OX704850.1
OX704851.1
OX704852.1
OX704853.1
OX704854.1
OX704855.1
OX704856.1
OX704857.1
OX704858.1
OX704859.1
OX704860.1
OX704861.1
OX704862.1
OX704863.1
OX704864.1
OX704865.1
OX704866.1
OX704867.1
OX704868.1
OX704869.1
OX704870.1
OX704871.1
OX704872.1
OX704873.1
OX704874.1
OX704875.1
OX704876.1
OX704877.1
OX704878.1
OX704879.1
OX704880.1
OX704881.1
OX704882.1
OX704883.1
OX704884.1
OX704885.1
OX704886.1
OX704887.1
OX704888.1
OX704889.1
OX704890.1
OX704891.1
OX704892.1
OX704893.1
OX704894.1
OX704895.1
OX704896.1
OX704897.1
OX704898.1
OX704899.1
OX704900.1
OX704901.1
OX704902.1
OX704903.1
OX704904.1
OX704905.1
OX704906.1
OX704907.1
OX704908.1
OX704909.1
OX704910.1
OX704911.1
OX704912.1
OX704913.1
OX704914.1
OX704915.1
OX704916.1
OX704917.1
OX704918.1
OX704919.1
OX704920.1
OX704921.1
OX704922.1
OX704923.1
OX704924.1
OX704925.1
OX704926.1
OX704927.1
OX704928.1
OX704929.1
OX704930.1
OX704931.1
OX704932.1
OX704933.1
OX704934.1
OX704935.1
OX704936.1
OX704937.1
OX704938.1
OX704939.1
OX704940.1
OX704941.1
OX704942.1
OX704943.1
OX704944.1
OX704945.1
OX704946.1
OX704947.1
OX704948.1
OX704949.1
OX704950.1
OX704951.1
OX704952.1
OX704953.1
OX704954.1
OX704955.1
OX704956.1
OX704957.1
OX704958.1
OX704959.1
OX704960.1
OX704961.1
OX704962.1
OX704963.1
OX704964.1
OX704965.1
OX704966.1
OX704967.1
OX704968.1
OX704969.1
OX704970.1
OX704971.1
OX704972.1
OX704973.1
OX704974.1
OX704975.1
OX704976.1
OX704977.1
OX704978.1
OX704979.1
OX704980.1
OX704981.1
OX704982.1
OX704983.1
OX704984.1
OX704985.1
OX704986.1
OX704987.1
OX704988.1
OX704989.1
OX704990.1
OX704991.1
OX704992.1
OX704993.1
OX704994.1
OX704995.1
OX704996.1
OX704997.1
OX704998.1
OX704999.1
OX705000.1
OX705001.1
OX705002.1
OX705003.1
OX705004.1
OX705005.1
OX705006.1
OX705007.1
OX705008.1
OX705009.1
OX705010.1
OX705011.1
OX705012.1
OX705013.1
OX705014.1
OX705015.1
OX705016.1
OX705017.1
OX705018.1
OX705019.1
OX705020.1
OX705021.1
OX705022.1
OX705023.1
OX705024.1
OX705025.1
OX705026.1
OX705027.1
OX705028.1
OX705029.1
OX705030.1
OX705031.1
OX705032.1
OX705033.1
OX705034.1
OX705035.1
OX705036.1
OX705037.1
OX705038.1
OX705039.1
OX705040.1
OX705041.1
OX705042.1
OX705043.1
OX705044.1
OX705045.1
OX705046.1
OX705047.1
OX705048.1
OX705049.1
OX705050.1
OX705051.1
OX705052.1
OX705053.1
OX705054.1
OX705055.1
OX705056.1
OX705057.1
OX705058.1
OX705059.1
OX705060.1
OX705061.1
OX705062.1
OX705063.1
OX705064.1
OX705065.1
OX705066.1
OX705067.1
OX705068.1
OX705069.1
OX705070.1
OX705071.1
OX705072.1
OX705073.1
OX705074.1
OX705075.1
OX705076.1
OX705077.1
OX705078.1
OX705079.1
OX705080.1
OX705081.1
OX705082.1
OX705083.1
OX705084.1
OX705085.1
OX705086.1
OX705087.1
OX705088.1
OX705089.1
OX705090.1
OX705091.1
OX705092.1
OX705093.1
OX705094.1
OX705095.1
OX705096.1
OX705097.1
OX705098.1
OX705099.1
OX705100.1
OX705101.1
OX705102.1
OX705103.1
OX705104.1
OX705105.1
OX705106.1
OX705107.1
OX705108.1
OX705109.1
OX705110.1
OX705111.1
OX705112.1
OX705113.1
OX705114.1
OX705115.1
OX705116.1
OX705117.1
OX705118.1
OX705119.1
OX705120.1
OX705121.1
OX705122.1
OX705123.1
OX705124.1
OX705125.1
OX705126.1
OX705127.1
OX705128.1
OX705129.1
OX705130.1
OX705131.1
OX705132.1
OX705133.1
OX705134.1
OX705135.1
OX705136.1
OX705137.1
OX705138.1
OX705139.1
OX705140.1
OX705141.1
OX705142.1
OX705143.1
OX705144.1
OX705145.1
OX705146.1
OX705147.1
OX705148.1
OX705149.1
OX705150.1
OX705151.1
OX705152.1
OX705153.1
OX705154.1
OX705155.1
OX705156.1
OX705157.1
OX705158.1
OX705159.1
OX705160.1
OX705161.1
OX705162.1
OX705163.1
OX705164.1
OX705165.1
OX705166.1
OX705167.1
OX705168.1
OX705169.1
OX705170.1
OX705171.1
OX705172.1
OX705173.1
OX705174.1
OX705175.1
OX705176.1
OX705177.1
OX705178.1
OX705179.1
OX705180.1
OX705181.1
OX705182.1
OX705183.1
OX705184.1
OX705185.1
OX705186.1
OX705187.1
OX705188.1
OX705189.1
OX705190.1
OX705191.1
OX705192.1
OX705193.1
OX705194.1
OX705195.1
OX705196.1
OX705197.1
OX705198.1
OX705199.1
OX705200.1
OX705201.1
OX705202.1
OX705203.1
OX705204.1
OX705205.1
OX705206.1
OX705207.1
OX705208.1
OX705209.1
OX705210.1
OX705211.1
OX705212.1
OX705213.1
OX705214.1
OX705215.1
OX705216.1
OX705217.1
OX705218.1
OX705219.1
OX705220.1
OX705221.1
OX705222.1
OX705223.1
OX705224.1
OX705225.1
OX705226.1
OX705227.1
OX705228.1
OX705229.1
OX705230.1
OX705231.1
OX705232.1
OX705233.1
OX705234.1
OX705235.1
OX705236.1
OX705237.1
OX705238.1
OX705239.1
OX705240.1
OX705241.1
OX705242.1
OX705243.1
OX705244.1
OX705245.1
OX705246.1
OX705247.1
OX705248.1
OX705249.1
OX705250.1
OX705251.1
OX705252.1
OX705253.1
OX705254.1
OX705255.1
OX705256.1
OX705257.1
OX705258.1
OX705259.1
OX705260.1
OX705261.1
OX705262.1
OX705263.1
OX705264.1
OX705265.1
OX705266.1
OX705267.1
OX705268.1
OX705269.1
OX705270.1
OX705271.1
OX705272.1
OX705273.1
OX705274.1
OX705275.1
OX705276.1
OX705277.1
OX705278.1
OX705279.1
OX705280.1
OX705281.1
OX705282.1
OX705283.1
OX705284.1
OX705285.1
OX705286.1
OX705287.1
OX705288.1
OX705289.1
OX705290.1
OX705291.1
OX705292.1
OX705293.1
OX705294.1
OX705295.1
OX705296.1
OX705297.1
OX705298.1
OX705299.1
OX705300.1
OX705301.1
OX705302.1
OX705303.1
OX705304.1
OX705305.1
OX705306.1
OX705307.1
OX705308.1
OX705309.1
OX705310.1
OX705311.1
OX705312.1
OX705313.1
OX705314.1
OX705315.1
OX705316.1
OX705317.1
OX705318.1
OX705319.1
OX705320.1
OX705321.1
OX705322.1
OX705323.1
OX705324.1
OX705325.1
OX705326.1
OX705327.1
OX705328.1
OX705329.1
OX705330.1
OX705331.1
OX705332.1
OX705333.1
OX705334.1
OX705335.1
OX705336.1
OX705337.1
OX705338.1
OX705339.1
OX705340.1
OX705341.1
OX705342.1
OX705343.1
OX705344.1
OX705345.1
OX705346.1
OX705347.1
OX705348.1
OX705349.1
OX705350.1
OX705351.1
OX705352.1
OX705353.1
OX705354.1
OX705355.1
OX705356.1
OX705357.1
OX705358.1
OX705359.1
OX705360.1
OX705361.1
OX705362.1
OX705363.1
OX705364.1
OX705365.1
OX705366.1
OX705367.1
OX705368.1
OX705369.1
OX705370.1
OX705371.1
OX705372.1
OX705373.1
OX705374.1
OX705375.1
OX705376.1
OX705377.1
OX705378.1
OX705379.1
OX705380.1
OX705381.1
OX705382.1
OX705383.1
OX705384.1
OX705385.1
OX705386.1
OX705387.1
OX705388.1
OX705389.1
OX705390.1
OX705391.1
OX705392.1
OX705393.1
OX705394.1
OX705395.1
OX705396.1
OX705397.1
OX705398.1
OX705399.1
OX705400.1
OX705401.1
OX705402.1
OX705403.1
OX705404.1
OX705405.1
OX705406.1
OX705407.1
OX705408.1
OX705409.1
OX705410.1
OX705411.1
OX705412.1
OX705413.1
OX705414.1
OX705415.1
OX705416.1
OX705417.1
OX705418.1
OX705419.1
OX705420.1
OX705421.1
OX705422.1
OX705423.1
OX705424.1
OX705425.1
OX705426.1
OX705427.1
OX705428.1
OX705429.1
OX705430.1
OX705431.1
OX705432.1
OX705433.1
OX705434.1
OX705435.1
OX705436.1
OX705437.1
OX705438.1
OX705439.1
OX705440.1
OX705441.2
OX705442.1
OX705443.1
OX705444.1
OX705445.1
OX705446.1
OX705447.1
OX705448.1
OX705449.1
OX705450.1
OX705451.1
OX705452.1
OX705453.1
OX705454.1
OX705455.1
OX705456.1
OX705457.1
OX705458.1
OX705459.1
OX705460.1
OX705461.1
OX705462.1
OX705463.1
OX705464.1
OX705465.1
OX705466.1
OX705467.1
OX705468.1
OX705469.1
OX705470.1
OX705471.1
OX705472.1
OX705473.1
OX705474.1
OX705475.1
OX705476.1
OX705477.1
OX705478.1
OX705479.1
OX705480.1
OX705481.1
OX705482.1
OX705483.1
OX705484.1
OX705485.1
OX705486.1
OX705487.1
OX705488.1
OX705489.1
OX705490.1
OX705491.1
OX705492.1
OX705493.1
OX705494.1
OX705495.1
OX705496.1
OX705497.1
OX705498.1
OX705499.1
OX705500.1
OX705501.1
OX705502.1
OX705503.1
OX705504.1
OX705505.1
OX705506.1
OX705507.1
OX705508.1
OX705509.1
OX705510.1
OX705511.1
OX705512.1
OX705513.1
OX705514.1
OX705515.1
OX705516.1
OX705517.1
OX705518.1
OX705519.1
OX705520.1
OX705521.1
OX705522.1
OX705523.1
OX705524.1
OX705525.1
OX705526.1
OX705527.1
OX705528.1
OX705529.1
OX705530.1
OX705531.1
OX705532.1
OX705533.1
OX705534.1
OX705535.1
OX705536.1
OX705537.1
OX705538.1
OX705539.1
OX705540.1
OX705541.1
OX705542.1
OX705543.1
OX705544.1
OX705545.1
OX705546.1
OX705547.1
OX705548.1
OX705549.1
OX705550.1
OX705551.1
OX705552.1
OX705553.1
OX705554.1
OX705555.1
OX705556.1
OX705557.1
OX705558.1
OX705559.1
OX705560.1
OX705561.1
OX705562.1
OX705563.1
OX705564.1
OX705565.1
OX705566.1
OX705567.1
OX705568.1
OX705569.1
OX705570.1
OX705571.1
OX705572.1
OX705573.1
OX705574.1
OX705575.1
OX705576.1
OX705577.1
OX705578.1
OX705579.1
OX705580.1
OX705581.1
OX705582.1
OX705583.1
OX705584.1
OX705585.1
OX705586.1
OX705587.1
OX705588.1
OX705589.1
OX705590.1
OX705591.1
OX705592.1
OX705593.1
OX705594.1
OX705595.1
OX705596.1
OX705597.1
OX705598.1
OX705599.1
OX705600.1
OX705601.1
OX705602.1
OX705603.1
OX705604.1
OX705605.1
OX705606.1
OX705607.1
OX705608.1
OX705609.1
OX705610.1
OX705611.1
OX705612.1
OX705613.1
OX705614.1
OX705615.1
OX705616.1
OX705617.1
OX705618.1
OX705619.1
OX705620.1
OX705621.1
OX705622.1
OX705623.1
OX705624.1
OX705625.1
OX705626.1
OX705627.1
OX705628.1
OX705629.1
OX705630.1
OX705631.1
OX705632.1
OX705633.1
OX705634.1
OX705635.1
OX705636.1
OX705637.1
OX705638.1
OX705639.1
OX705640.1
OX705641.1
OX705642.1
OX705643.1
OX705644.1
OX705645.1
OX705646.1
OX705647.1
OX705648.1
OX705649.1
OX705650.1
OX705651.1
OX705652.1
OX705653.1
OX705654.1
OX705655.1
OX705656.1
OX705657.1
OX705658.1
OX705659.1
OX705660.1
OX705661.1
OX705662.1
OX705663.1
OX705664.1
OX705665.1
OX705666.1
OX705667.1
OX705668.1
OX705669.1
OX705670.1
OX705671.1
OX705672.1
OX705673.1
OX705674.1
OX705675.1
OX705676.1
OX705677.1
OX705678.1
OX705679.1
OX705680.1
OX705681.1
OX705682.1
OX705683.1
OX705684.1
OX705685.1
OX705686.1
OX705687.1
OX705688.1
OX705689.1
OX705690.1
OX705691.1
OX705692.1
OX705693.1
OX705694.1
OX705695.1
OX705696.1
OX705697.1
OX705698.1
OX705699.1
OX705700.1
OX705701.1
OX705702.1
OX705703.1
OX705704.1
OX705705.1
OX705706.1
OX705707.1
OX705708.1
OX705709.1
OX705710.1
OX705711.1
OX705712.1
OX705713.1
OX705714.1
OX705715.1
OX705716.1
OX705717.1
OX705718.1
OX705719.1
OX705720.1
OX705721.1
OX705722.1
OX705723.1
OX705724.1
OX705725.1
OX705726.1
OX705727.1
OX705728.1
OX705729.1
OX705730.1
OX705731.1
OX705732.1
OX705733.1
OX705734.1
OX705735.1
OX705736.1
OX705737.1
OX705738.1
OX705739.1
OX705740.1
OX705741.1
OX705742.1
OX705743.1
OX705744.1
OX705745.1
OX705746.1
OX705747.1
OX705748.1
OX705749.1
OX705750.1
OX705751.1
OX705752.1
OX705753.1
OX705754.1
OX705755.1
OX705756.1
OX705757.1
OX705758.1
OX705759.1
OX705760.1
OX705761.1
OX705762.1
OX705763.1
OX705764.1
OX705765.1
OX705766.1
OX705767.1
OX705768.1
OX705769.1
OX705770.1
OX705771.1
OX705772.1
OX705773.1
OX705774.1
OX705775.1
OX705776.1
OX705777.1
OX705778.1
OX705779.1
OX705780.1
OX705781.1
OX705782.1
OX705783.1
OX705784.1
OX705785.1
OX705786.1
OX705787.1
OX705788.1
OX705789.1
OX705790.1
OX705791.1
OX705792.1
OX705793.1
OX705794.1
OX705795.1
OX705796.1
OX705797.1
OX705798.1
OX705799.1
OX705800.1
OX705801.1
OX705802.1
OX705803.1
OX705804.1
OX705805.1
OX705806.1
OX705807.1
OX705808.1
OX705809.1
OX705810.1
OX705811.1
OX705812.1
OX705813.1
OX705814.1
OX705815.1
OX705816.1
OX705817.1
OX705818.1
OX705819.1
OX705820.1
OX705821.1
OX705822.1
OX705823.1
OX705824.1
OX705825.1
OX705826.1
OX705827.1
OX705828.1
OX705829.1
OX705830.1
OX705831.1
OX705832.1
OX705833.1
OX705834.1
OX705835.1
OX705836.1
OX705837.1
OX705838.1
OX705839.1
OX705840.1
OX705841.1
OX705842.1
OX705843.1
OX705844.1
OX705845.1
OX705846.1
OX705847.1
OX705848.1
OX705849.1
OX705850.1
OX705851.1
OX705852.1
OX705853.1
OX705854.1
OX705855.1
OX705856.1
OX705857.1
OX705858.1
OX705859.1
OX705860.1
OX705861.1
OX705862.1
OX705863.1
OX705864.1
OX705865.1
OX705866.1
OX705867.1
OX705868.1
OX705869.1
OX705870.1
OX705871.1
OX705872.2
OX705873.1
OX705874.1
OX705875.1
OX705876.1
OX705877.1
OX705878.1
OX705879.1
OX705880.1
OX705881.1
OX705882.1
OX705883.1
OX705884.1
OX705885.1
OX705886.1
OX705887.1
OX705888.1
OX705889.1
OX705890.1
OX705891.1
OX705892.1
OX705893.1
OX705894.1
OX705895.1
OX705896.1
OX705897.1
OX705898.1
OX705899.1
OX705900.1
OX705901.1
OX705902.1
OX705903.1
OX705904.1
OX705905.1
OX705906.1
OX705907.1
OX705908.1
OX705909.1
OX705910.1
OX705911.1
OX705912.1
OX705913.1
OX705914.1
OX705915.1
OX705916.1
OX705917.1
OX705918.1
OX705919.1
OX705920.1
OX705921.1
OX705922.1
OX705923.1
OX705924.1
OX705925.1
OX705926.1
OX705927.1
OX705928.1
OX705929.1
OX705930.1
OX705931.1
OX705932.1
OX705933.1
OX705934.1
OX705935.1
OX705936.1
OX705937.1
OX705938.1
OX705939.1
OX705940.1
OX705941.1
OX705942.1
OX705943.1
OX705944.1
OX705945.1
OX705946.1
OX705947.1
OX705948.1
OX705949.1
OX705950.1
OX705951.1
OX705952.1
OX705953.1
OX705954.1
OX705955.1
OX705956.1
OX705957.1
OX705958.1
OX705959.1
OX705960.1
OX705961.1
OX705962.1
OX705963.1
OX705964.1
OX705965.1
OX705966.1
OX705967.1
OX705968.1
OX705969.1
OX705970.1
OX705971.1
OX705972.1
OX705973.1
OX705974.1
OX705975.2
OX705976.1
OX705977.1
OX705978.1
OX705979.1
OX705980.1
OX705981.1
OX705982.1
OX705983.1
OX705984.1
OX705985.1
OX705986.1
OX705987.1
OX705988.1
OX705989.1
OX705990.1
OX705991.1
OX705992.1
OX705993.1
OX705994.1
OX705995.1
OX705996.1
OX705997.1
OX705998.1
OX705999.1
OX706000.1
OX706001.1
OX706002.1
OX706003.1
OX706004.1
OX706005.1
OX706006.1
OX706007.1
OX706008.1
OX706009.1
OX706010.1
OX706011.1
OX706012.1
OX706013.1
OX706014.1
OX706015.1
OX706016.1
OX706017.1
OX706018.1
OX706019.1
OX706020.1
OX706021.1
OX706022.1
OX706023.1
OX706024.1
OX706025.1
OX706026.1
OX706027.1
OX706028.1
OX706029.1
OX706030.1
OX706031.1
OX706032.1
OX706033.1
OX706034.1
OX706035.1
OX706036.1
OX706037.1
OX706038.1
OX706039.1
OX706040.1
OX706041.1
OX706042.1
OX706043.1
OX706044.1
OX706045.1
OX706046.1
OX706047.1
OX706048.1
OX706049.1
OX706050.1
OX706051.1
OX706052.1
OX706053.1
OX706054.1
OX706055.1
OX706056.1
OX706057.1
OX706058.1
OX706059.1
OX706060.1
OX706061.1
OX706062.1
OX706063.1
OX706064.1
OX706065.1
OX706066.1
OX706067.1
OX706068.1
OX706069.1
OX706070.1
OX706071.1
OX706072.1
OX706073.1
OX706074.1
OX706075.1
OX706076.1
OX706077.1
OX706078.1
OX706079.1
OX706080.1
OX706081.1
OX706082.1
OX706083.1
OX706084.1
OX706085.1
OX706086.1
OX706087.1
OX706088.1
OX706089.1
OX706090.1
OX706091.1
OX706092.1
OX706093.1
OX706094.1
OX706095.1
OX706096.1
OX706097.1
OX706098.1
OX706099.1
OX706100.1
OX706101.1
OX706102.1
OX706103.1
OX706104.1
OX706105.1
OX706106.1
OX706107.1
OX706108.1
OX706109.1
OX706110.1
OX706111.1
OX706112.1
OX706113.1
OX706114.1
OX706115.1
OX706116.1
OX706117.1
OX706118.1
OX706119.1
OX706120.1
OX706121.1
OX706122.1
OX706123.1
OX706124.1
OX706125.1
OX706126.1
OX706127.1
OX706128.1
OX706129.1
OX706130.1
OX706131.1
OX706132.1
OX706133.1
OX706134.1
OX706135.1
OX706136.1
OX706137.1
OX706138.1
OX706139.1
OX706140.1
OX706141.1
OX706142.1
OX706143.1
OX706144.1
OX706145.1
OX706146.1
OX706147.1
OX706148.1
OX706149.1
OX706150.1
OX706151.1
OX706152.1
OX706153.1
OX706154.1
OX706155.1
OX706156.1
OX706157.1
OX706158.1
OX706159.1
OX706160.1
OX706161.1
OX706162.1
OX706163.1
OX706164.1
OX706165.1
OX706166.1
OX706167.1
OX706168.1
OX706169.1
OX706170.1
OX706171.1
OX706172.1
OX706173.1
OX706174.1
OX706175.1
OX706176.1
OX706177.1
OX706178.1
OX706179.1
OX706180.1
OX706181.1
OX706182.1
OX706183.1
OX706184.1
OX706185.1
OX706186.1
OX706187.1
OX706188.1
OX706189.1
OX706190.1
OX706191.1
OX706192.1
OX706193.1
OX706194.1
OX706195.1
OX706196.1
OX706197.1
OX706198.1
OX706199.1
OX706200.1
OX706201.1
OX706202.1
OX706203.1
OX706204.1
OX706205.1
OX706206.1
OX706207.1
OX706208.1
OX706209.1
OX706210.1
OX706211.1
OX706212.1
OX706213.1
OX706214.1
OX706215.1
OX706216.1
OX706217.1
OX706218.1
OX706219.1
OX706220.1
OX706221.1
OX706222.1
OX706223.1
OX706224.1
OX706225.1
OX706226.1
OX706227.1
OX706228.1
OX706229.1
OX706230.1
OX706231.1
OX706232.1
OX706233.1
OX706234.1
OX706235.1
OX706236.1
OX706237.1
OX706238.1
OX706239.1
OX706240.1
OX706241.1
OX706242.1
OX706243.1
OX706244.1
OX706245.1
OX706246.1
OX706247.1
OX706248.1
OX706249.1
OX706250.1
OX706251.1
OX706252.1
OX706253.1
OX706254.1
OX706255.1
OX706256.1
OX706257.1
OX706258.1
OX706259.1
OX706260.1
OX706261.1
OX706262.1
OX706263.1
OX706264.1
OX706265.1
OX706266.1
OX706267.1
OX706268.1
OX706269.1
OX706270.1
OX706271.1
OX706272.1
OX706273.1
OX706274.1
OX706275.1
OX706276.1
OX706277.1
OX706278.1
OX706279.1
OX706280.1
OX706281.1
OX706282.1
OX706283.1
OX706284.1
OX706285.1
OX706286.1
OX706287.1
OX706288.1
OX706289.1
OX706290.1
OX706291.1
OX706292.1
OX706293.1
OX706294.1
OX706295.1
OX706296.1
OX706297.1
OX706298.1
OX706299.1
OX706300.1
OX706301.1
OX706302.1
OX706303.1
OX706304.1
OX706305.1
OX706306.1
OX706307.1
OX706308.1
OX706309.1
OX706310.1
OX706311.1
OX706312.1
OX706313.1
OX706314.1
OX706315.1
OX706316.1
OX706317.1
OX706318.1
OX706319.1
OX706320.1
OX706321.1
OX706322.1
OX706323.1
OX706324.1
OX706325.1
OX706326.1
OX706327.1
OX706328.1
OX706329.1
OX706330.1
OX706331.1
OX706332.1
OX706333.1
OX706334.1
OX706335.1
OX706336.1
OX706337.1
OX706338.1
OX706339.1
OX706340.1
OX706341.1
OX706342.1
OX706343.1
OX706344.1
OX706345.1
OX706346.1
OX706347.1
OX706348.1
OX706349.1
OX706350.1
OX706351.1
OX706352.1
OX706353.1
OX706354.1
OX706355.1
OX706356.1
OX706357.1
OX706358.1
OX706359.1
OX706360.1
OX706361.1
OX706362.1
OX706363.1
OX706364.1
OX706365.1
OX706366.1
OX706367.1
OX706368.1
OX706369.1
OX706370.1
OX706371.1
OX706372.1
OX706373.1
OX706374.1
OX706375.1
OX706376.1
OX706377.1
OX706378.1
OX706379.1
OX706380.1
OX706381.1
OX706382.1
OX706383.1
OX706384.1
OX706385.1
OX706386.1
OX706387.1
OX706388.1
OX706389.1
OX706390.1
OX706391.1
OX706392.1
OX706393.1
OX706394.1
OX706395.1
OX706396.1
OX706397.1
OX706398.1
OX706399.1
OX706400.1
OX706401.1
OX706402.1
OX706403.1
OX706404.1
OX706405.1
OX706406.1
OX706407.1
OX706408.1
OX706409.1
OX706410.1
OX706411.1
OX706412.1
OX706413.1
OX706414.1
OX706415.1
OX706416.1
OX706417.1
OX706418.1
OX706419.1
OX706420.1
OX706421.1
OX706422.1
OX706423.1
OX706424.1
OX706425.1
OX706426.1
OX706427.1
OX706428.1
OX706429.1
OX706430.1
OX706431.1
OX706432.1
OX706433.1
OX706434.1
OX706435.1
OX706436.1
OX706437.1
OX706438.1
OX706439.1
OX706440.1
OX706441.1
OX706442.1
OX706443.1
OX706444.1
OX706445.1
OX706446.1
OX706447.1
OX706448.1
OX706449.1
OX706450.1
OX706451.1
OX706452.1
OX706453.1
OX706454.1
OX706455.1
OX706456.1
OX706457.1
OX706458.1
OX706459.1
OX706460.1
OX706461.1
OX706462.1
OX706463.1
OX706464.1
OX706465.1
OX706466.1
OX706467.1
OX706468.1
OX706469.1
OX706470.1
OX706471.1
OX706472.1
OX706473.1
OX706474.1
OX706475.1
OX706476.1
OX706477.1
OX706478.1
OX706479.1
OX706480.1
OX706481.1
OX706482.1
OX706483.1
OX706484.1
OX706485.1
OX706486.1
OX706487.1
OX706488.1
OX706489.1
OX706490.1
OX706491.1
OX706492.1
OX706493.1
OX706494.1
OX706495.1
OX706496.1
OX706497.1
OX706498.1
OX706499.1
OX706500.1
OX706501.1
OX706502.1
OX706503.1
OX706504.1
OX706505.1
OX706506.1
OX706507.1
OX706508.1
OX706509.1
OX706510.1
OX706511.1
OX706512.1
OX706513.1
OX706514.1
OX706515.1
OX706516.1
OX706517.1
OX706518.1
OX706519.1
OX706520.1
OX706521.1
OX706522.1
OX706523.1
OX706524.1
OX706525.1
OX706526.1
OX706527.1
OX706528.1
OX706529.1
OX706530.1
OX706531.1
OX706532.1
OX706533.1
OX706534.1
OX706535.1
OX706536.1
OX706537.1
OX706538.1
OX706539.1
OX706540.1
OX706541.1
OX706542.1
OX706543.1
OX706544.1
OX706545.1
OX706546.1
OX706547.1
OX706548.1
OX706549.1
OX706550.1
OX706551.1
OX706552.1
OX706553.1
OX706554.1
OX706555.1
OX706556.1
OX706557.1
OX706558.1
OX706559.1
OX706560.1
OX706561.1
OX706562.1
OX706563.1
OX706564.1
OX706565.1
OX706566.1
OX706567.1
OX706568.1
OX706569.1
OX706570.1
OX706571.1
OX706572.1
OX706573.1
OX706574.1
OX706575.1
OX706576.1
OX706577.1
OX706578.1
OX706579.1
OX706580.1
OX706581.1
OX706582.1
OX706583.1
OX706584.1
OX706585.1
OX706586.1
OX706587.1
OX706588.1
OX706589.1
OX706590.1
OX706591.1
OX706592.1
OX706593.1
OX706594.1
OX706595.1
OX706596.1
OX706597.1
OX706598.1
OX706599.1
OX706600.1
OX706601.1
OX706602.1
OX706603.1
OX706604.1
OX706605.1
OX706606.1
OX706607.1
OX706608.1
OX706609.1
OX706610.1
OX706611.1
OX706612.1
OX706613.1
OX706614.1
OX706615.1
OX706616.1
OX706617.1
OX706618.1
OX706619.1
OX706620.1
OX706621.1
OX706622.1
OX706623.1
OX706624.1
OX706625.1
OX706626.1
OX706627.1
OX706628.1
OX706629.1
OX706630.1
OX706631.1
OX706632.1
OX706633.1
OX706634.1
OX706635.1
OX706636.1
OX706637.1
OX706638.1
OX706639.1
OX706640.1
OX706641.1
OX706642.1
OX706643.1
OX706644.1
OX706645.1
OX706646.1
OX706647.1
OX706648.1
OX706649.1
OX706650.1
OX706651.1
OX706652.1
OX706653.1
OX706654.1
OX706655.1
OX706656.1
OX706657.1
OX706658.1
OX706659.1
OX706660.1
OX706661.1
OX706662.1
OX706663.1
OX706664.1
OX706665.1
OX706666.1
OX706667.1
OX706668.1
OX706669.1
OX706670.1
OX706671.1
OX706672.1
OX706673.1
OX706674.1
OX706675.1
OX706676.1
OX706677.1
OX706678.1
OX706679.1
OX706680.1
OX706681.1
OX706682.1
OX706683.1
OX706684.1
OX706685.1
OX706686.1
OX706687.1
OX706688.1
OX706689.1
OX706690.1
OX706691.1
OX706692.1
OX706693.1
OX706694.1
OX706695.1
OX706696.1
OX706697.1
OX706698.1
OX706699.1
OX706700.1
OX706701.1
OX706702.1
OX706703.1
OX706704.1
OX706705.1
OX706706.1
OX706707.1
OX706708.1
OX706709.1
OX706710.1
OX706711.1
OX706712.1
OX706713.1
OX706714.1
OX706715.1
OX706716.1
OX706717.1
OX706718.1
OX706719.1
OX706720.1
OX706721.1
OX706722.1
OX706723.1
OX706724.1
OX706725.1
OX706726.1
OX706727.1
OX706728.1
OX706729.1
OX706730.1
OX706731.1
OX706732.1
OX706733.1
OX706734.1
OX706735.1
OX706736.1
OX706737.1
OX706738.1
OX706739.1
OX706740.1
OX706741.1
OX706742.1
OX706743.1
OX706744.1
OX706745.1
OX706746.1
OX706747.1
OX706748.1
OX706749.1
OX706750.1
OX706751.1
OX706752.1
OX706753.1
OX706754.1
OX706755.1
OX706756.1
OX706757.1
OX706758.1
OX706759.1
OX706760.1
OX706761.1
OX706762.1
OX706763.1
OX706764.1
OX706765.1
OX706766.1
OX706767.1
OX706768.1
OX706769.1
OX706770.1
OX706771.1
OX706772.1
OX706773.1
OX706774.1
OX706775.1
OX706776.1
OX706777.1
OX706778.1
OX706779.1
OX706780.1
OX706781.1
OX706782.1
OX706783.1
OX706784.1
OX706785.1
OX706786.1
OX706787.1
OX706788.1
OX706789.1
OX706790.1
OX706791.1
OX706792.1
OX706793.1
OX706794.1
OX706795.1
OX706796.1
OX706797.1
OX706798.1
OX706799.1
OX706800.1
OX706801.1
OX706802.1
OX706803.1
OX706804.1
OX706805.1
OX706806.1
OX706807.1
OX706808.1
OX706809.1
OX706810.1
OX706811.1
OX706812.1
OX706813.1
OX706814.1
OX706815.1
OX706816.1
OX706817.1
OX706818.1
OX706819.1
OX706820.1
OX706821.1
OX706822.1
OX706823.1
OX706824.1
OX706825.1
OX706826.1
OX706827.1
OX706828.1
OX706829.1
OX706830.1
OX706831.1
OX706832.1
OX706833.1
OX706834.1
OX706835.1
OX706836.1
OX706837.1
OX706838.1
OX706839.1
OX706840.1
OX706841.1
OX706842.1
OX706843.1
OX706844.1
OX706845.1
OX706846.1
OX706847.1
OX706848.1
OX706849.1
OX706850.1
OX706851.1
OX706852.1
OX706853.1
OX706854.1
OX706855.1
OX706856.1
OX706857.1
OX706858.1
OX706859.1
OX706860.1
OX706861.1
OX706862.1
OX706863.1
OX706864.1
OX706865.1
OX706866.1
OX706867.1
OX706868.1
OX706869.1
OX706870.1
OX706871.1
OX706872.1
OX706873.1
OX706874.1
OX706875.1
OX706876.1
OX706877.1
OX706878.1
OX706879.1
OX706880.1
OX706881.1
OX706882.1
OX706883.1
OX706884.1
OX706885.1
OX706886.1
OX706887.1
OX706888.1
OX706889.1
OX706890.1
OX706891.1
OX706892.1
OX706893.1
OX706894.1
OX706895.1
OX706896.1
OX706897.1
OX706898.1
OX706899.1
OX706900.1
OX706901.1
OX706902.1
OX706903.1
OX706904.1
OX706905.1
OX706906.1
OX706907.1
OX706908.1
OX706909.1
OX706910.1
OX706911.1
OX706912.1
OX706913.1
OX706914.1
OX706915.1
OX706916.1
OX706917.1
OX706918.1
OX706919.1
OX706920.1
OX706921.1
OX706922.1
OX706923.1
OX706924.1
OX706925.1
OX706926.1
OX706927.1
OX706928.1
OX706929.1
OX706930.1
OX706931.1
OX706932.1
OX706933.1
OX706934.1
OX706935.1
OX706936.1
OX706937.1
OX706938.1
OX706939.1
OX706940.1
OX706941.1
OX706942.1
OX706943.1
OX706944.1
OX706945.1
OX706946.1
OX706947.1
OX706948.1
OX706949.1
OX706950.1
OX706951.1
OX706952.1
OX706953.1
OX706954.1
OX706955.1
OX706956.1
OX706957.1
OX706958.1
OX706959.1
OX706960.1
OX706961.1
OX706962.1
OX706963.1
OX706964.1
OX706965.1
OX706966.1
OX706967.1
OX706968.1
OX706969.1
OX706970.1
OX706971.1
OX706972.1
OX706973.1
OX706974.1
OX706975.1
OX706976.1
OX706977.1
OX706978.1
OX706979.1
OX706980.1
OX706981.1
OX706982.1
OX706983.1
OX706984.1
OX706985.1
OX706986.1
OX706987.1
OX706988.1
OX706989.1
OX706990.1
OX706991.1
OX706992.1
OX706993.1
OX706994.1
OX706995.1
OX706996.1
OX706997.1
OX706998.1
OX706999.1
OX707000.1
OX707001.1
OX707002.1
OX707003.1
OX707004.1
OX707005.1
OX707006.1
OX707007.1
OX707008.1
OX707009.1
OX707010.1
OX707011.1
OX707012.1
OX707013.1
OX707014.1
OX707015.1
OX707016.1
OX707017.1
OX707018.1
OX707019.1
OX707020.1
OX707021.1
OX707022.1
OX707023.1
OX707024.1
OX707025.1
OX707026.1
OX707027.1
OX707028.1
OX707029.1
OX707030.1
OX707031.1
OX707032.1
OX707033.1
OX707034.1
OX707035.1
OX707036.1
OX707037.1
OX707038.1
OX707039.1
OX707040.1
OX707041.1
OX707042.1
OX707043.1
OX707044.1
OX707045.1
OX707046.1
OX707047.1
OX707048.1
OX707049.1
OX707050.1
OX707051.1
OX707052.1
OX707053.1
OX707054.1
OX707055.1
OX707056.1
OX707057.1
OX707058.1
OX707059.1
OX707060.1
OX707061.1
OX707062.1
OX707063.1
OX707064.1
OX707065.1
OX707066.1
OX707067.1
OX707068.1
OX707069.1
OX707070.1
OX707071.1
OX707072.1
OX707073.1
OX707074.1
OX707075.1
OX707076.1
OX707077.1
OX707078.1
OX707079.1
OX707080.1
OX707081.1
OX707082.1
OX707083.1
OX707084.1
OX707085.1
OX707086.1
OX707087.1
OX707088.1
OX707089.1
OX707090.1
OX707091.1
OX707092.1
OX707093.1
OX707094.1
OX707095.1
OX707096.1
OX707097.1
OX707098.1
OX707099.1
OX707100.1
OX707101.1
OX707102.1
OX707103.1
OX707104.1
OX707105.1
OX707106.1
OX707107.1
OX707108.1
OX707109.1
OX707110.1
OX707111.1
OX707112.1
OX707113.1
OX707114.1
OX707115.1
OX707116.1
OX707117.1
OX707118.1
OX707119.1
OX707120.1
OX707121.1
OX707122.1
OX707123.1
OX707124.1
OX707125.1
OX707126.1
OX707127.1
OX707128.1
OX707129.1
OX707130.1
OX707131.1
OX707132.1
OX707133.1
OX707134.1
OX707135.1
OX707136.1
OX707137.1
OX707138.1
OX707139.1
OX707140.1
OX707141.1
OX707142.1
OX707143.1
OX707144.1
OX707145.1
OX707146.1
OX707147.1
OX707148.1
OX707149.1
OX707150.1
OX707151.1
OX707152.1
OX707153.1
OX707154.1
OX707155.1
OX707156.1
OX707157.1
OX707158.1
OX707159.1
OX707160.1
OX707161.1
OX707162.1
OX707163.1
OX707164.1
OX707165.1
OX707166.1
OX707167.1
OX707168.1
OX707169.1
OX707170.1
OX707171.1
OX707172.1
OX707173.1
OX707174.1
OX707175.1
OX707176.1
OX707177.1
OX707178.1
OX707179.1
OX707180.1
OX707181.1
OX707182.1
OX707183.1
OX707184.1
OX707185.1
OX707186.1
OX707187.1
OX707188.1
OX707189.1
OX707190.1
OX707191.1
OX707192.1
OX707193.1
OX707194.1
OX707195.1
OX707196.1
OX707197.1
OX707198.1
OX707199.1
OX707200.1
OX707201.1
OX707202.1
OX707203.1
OX707204.1
OX707205.1
OX707206.1
OX707207.1
OX707208.1
OX707209.1
OX707210.1
OX707211.1
OX707212.1
OX707213.1
OX707214.1
OX707215.1
OX707216.1
OX707217.1
OX707218.1
OX707219.1
OX707220.1
OX707221.1
OX707222.1
OX707223.1
OX707224.1
OX707225.1
OX707226.1
OX707227.1
OX707228.1
OX707229.1
OX707230.1
OX707231.1
OX707232.1
OX707233.1
OX707234.1
OX707235.1
OX707236.1
OX707237.1
OX707238.1
OX707239.1
OX707240.1
OX707241.1
OX707242.1
OX707243.1
OX707244.1
OX707245.1
OX707246.1
OX707247.1
OX707248.1
OX707249.1
OX707250.1
OX707251.1
OX707252.1
OX707253.1
OX707254.1
OX707255.1
OX707256.1
OX707257.1
OX707258.1
OX707259.1
OX707260.1
OX707261.1
OX707262.1
OX707263.1
OX707264.1
OX707265.1
OX707266.1
OX707267.1
OX707268.1
OX707269.1
OX707270.1
OX707271.1
OX707272.1
OX707273.1
OX707274.1
OX707275.1
OX707276.1
OX707277.1
OX707278.1
OX707279.1
OX707280.1
OX707281.1
OX707282.1
OX707283.1
OX707284.1
OX707285.1
OX707286.1
OX707287.1
OX707288.1
OX707289.1
OX707290.1
OX707291.1
OX707292.1
OX707293.1
OX707294.1
OX707295.1
OX707296.1
OX707297.1
OX707298.1
OX707299.1
OX707300.1
OX707301.1
OX707302.1
OX707303.1
OX707304.1
OX707305.1
OX707306.1
OX707307.1
OX707308.1
OX707309.1
OX707310.1
OX707311.1
OX707312.1
OX707313.1
OX707314.1
OX707315.1
OX707316.1
OX707317.1
OX707318.1
OX707319.1
OX707320.1
OX707321.1
OX707322.1
OX707323.1
OX707324.1
OX707325.1
OX707326.1
OX707327.1
OX707328.1
OX707329.1
OX707330.1
OX707331.1
OX707332.1
OX707333.1
OX707334.1
OX707335.1
OX707336.1
OX707337.1
OX707338.1
OX707339.1
OX707340.1
OX707341.1
OX707342.1
OX707343.1
OX707344.1
OX707345.1
OX707346.1
OX707347.1
OX707348.1
OX707349.1
OX707350.1
OX707351.1
OX707352.1
OX707353.1
OX707354.1
OX707355.1
OX707356.1
OX707357.1
OX707358.1
OX707359.1
OX707360.1
OX707361.1
OX707362.1
OX707363.1
OX707364.1
OX707365.1
OX707366.1
OX707367.1
OX707368.1
OX707369.1
OX707370.1
OX707371.1
OX707372.1
OX707373.1
OX707374.1
OX707375.1
OX707376.1
OX707377.1
OX707378.1
OX707379.1
OX707380.1
OX707381.1
OX707382.1
OX707383.1
OX707384.1
OX707385.1
OX707386.1
OX707387.1
OX707388.1
OX707389.1
OX707390.1
OX707391.1
OX707392.1
OX707393.1
OX707394.1
OX707395.1
OX707396.1
OX707397.1
OX707398.1
OX707399.1
OX707400.1
OX707401.1
OX707402.1
OX707403.1
OX707404.1
OX707405.1
OX707406.1
OX707407.1
OX707408.1
OX707409.1
OX707410.1
OX707411.1
OX707412.1
OX707413.1
OX707414.1
OX707415.1
OX707416.1
OX707417.1
OX707418.1
OX707419.1
OX707420.1
OX707421.1
OX707422.1
OX707423.1
OX707424.1
OX707425.1
OX707426.1
OX707427.1
OX707428.1
OX707429.1
OX707430.1
OX707431.1
OX707432.1
OX707433.1
OX707434.1
OX707435.1
OX707436.1
OX707437.1
OX707438.1
OX707439.1
OX707440.1
OX707441.1
OX707442.1
OX707443.1
OX707444.1
OX707445.1
OX707446.1
OX707447.1
OX707448.1
OX707449.1
OX707450.1
OX707451.1
OX707452.1
OX707453.1
OX707454.1
OX707455.1
OX707456.1
OX707457.1
OX707458.1
OX707459.1
OX707460.1
OX707461.1
OX707462.1
OX707463.1
OX707464.1
OX707465.1
OX707466.1
OX707467.1
OX707468.1
OX707469.1
OX707470.1
OX707471.1
OX707472.1
OX707473.1
OX707474.1
OX707475.1
OX707476.1
OX707477.1
OX707478.1
OX707479.1
OX707480.1
OX707481.1
OX707482.1
OX707483.1
OX707484.1
OX707485.1
OX707486.1
OX707487.1
OX707488.1
OX707489.1
OX707490.1
OX707491.1
OX707492.1
OX707493.1
OX707494.1
OX707495.1
OX707496.1
OX707497.1
OX707498.1
OX707499.1
OX707500.1
OX707501.1
OX707502.1
OX707503.1
OX707504.1
OX707505.1
OX707506.1
OX707507.1
OX707508.1
OX707509.1
OX707510.1
OX707511.1
OX707512.1
OX707513.1
OX707514.1
OX707515.1
OX707516.1
OX707517.1
OX707518.1
OX707519.1
OX707520.1
OX707521.1
OX707522.1
OX707523.1
OX707524.1
OX707525.1
OX707526.1
OX707527.1
OX707528.1
OX707529.1
OX707530.1
OX707531.1
OX707532.1
OX707533.1
OX707534.1
OX707535.1
OX707536.1
OX707537.1
OX707538.1
OX707539.1
OX707540.1
OX707541.1
OX707542.1
OX707543.1
OX707544.1
OX707545.1
OX707546.1
OX707547.1
OX707548.1
OX707549.1
OX707550.1
OX707551.1
OX707552.1
OX707553.1
OX707554.1
OX707555.1
OX707556.1
OX707557.1
OX707558.1
OX707559.1
OX707560.1
OX707561.1
OX707562.1
OX707563.1
OX707564.1
OX707565.1
OX707566.1
OX707567.1
OX707568.1
OX707569.1
OX707570.1
OX707571.1
OX707572.1
OX707573.1
OX707574.1
OX707575.1
OX707576.1
OX707577.1
OX707578.1
OX707579.1
OX707580.1
OX707581.1
OX707582.1
OX707583.1
OX707584.1
OX707585.1
OX707586.1
OX707587.1
OX707588.1
OX707589.1
OX707590.1
OX707591.1
OX707592.1
OX707593.1
OX707594.1
OX707595.1
OX707596.1
OX707597.1
OX707598.1
OX707599.1
OX707600.1
OX707601.1
OX707602.1
OX707603.1
OX707604.1
OX707605.1
OX707606.1
OX707607.1
OX707608.1
OX707609.1
OX707610.1
OX707611.1
OX707612.1
OX707613.1
OX707614.1
OX707615.1
OX707616.1
OX707617.1
OX707618.1
OX707619.1
OX707620.1
OX707621.1
OX707622.1
OX707623.1
OX707624.1
OX707625.1
OX707626.1
OX707627.1
OX707628.1
OX707629.1
OX707630.1
OX707631.1
OX707632.1
OX707633.1
OX707634.1
OX707635.1
OX707636.1
OX707637.1
OX707638.1
OX707639.1
OX707640.1
OX707641.1
OX707642.1
OX707643.1
OX707644.1
OX707645.1
OX707646.1
OX707647.1
OX707648.1
OX707649.1
OX707650.1
OX707651.1
OX707652.1
OX707653.1
OX707654.1
OX707655.1
OX707656.1
OX707657.1
OX707658.1
OX707659.1
OX707660.1
OX707661.1
OX707662.1
OX707663.1
OX707664.1
OX707665.1
OX707666.1
OX707667.1
OX707668.1
OX707669.1
OX707670.1
OX707671.1
OX707672.1
OX707673.1
OX707674.1
OX707675.1
OX707676.1
OX707677.1
OX707678.1
OX707679.1
OX707680.1
OX707681.1
OX707682.1
OX707683.1
OX707684.1
OX707685.1
OX707686.1
OX707687.1
OX707688.1
OX707689.1
OX707690.1
OX707691.1
OX707692.1
OX707693.1
OX707694.1
OX707695.1
OX707696.1
OX707697.1
OX707698.1
OX707699.1
OX707700.1
OX707701.1
OX707702.1
OX707703.1
OX707704.1
OX707705.1
OX707706.1
OX707707.1
OX707708.1
OX707709.1
OX707710.1
OX707711.1
OX707712.1
OX707713.1
OX707714.1
OX707715.1
OX707716.1
OX707717.1
OX707718.1
OX707719.1
OX707720.1
OX707721.1
OX707722.1
OX707723.1
OX707724.1
OX707725.1
OX707726.1
OX707727.1
OX707728.1
OX707729.1
OX707730.1
OX707731.1
OX707732.1
OX707733.1
OX707734.1
OX707735.1
OX707736.1
OX707737.1
OX707738.1
OX707739.1
OX707740.1
OX707741.1
OX707742.1
OX707743.1
OX707744.1
OX707745.1
OX707746.1
OX707747.1
OX707748.1
OX707749.1
OX707750.1
OX707751.1
OX707752.1
OX707753.1
OX707754.1
OX707755.1
OX707756.1
OX707757.1
OX707758.1
OX707759.1
OX707760.1
OX707761.1
OX707762.1
OX707763.1
OX707764.1
OX707765.1
OX707766.1
OX707767.1
OX707768.1
OX707769.1
OX707770.1
OX707771.1
OX707772.1
OX707773.1
OX707774.1
OX707775.1
OX707776.1
OX707777.1
OX707778.1
OX707779.1
OX707780.1
OX707781.1
OX707782.1
OX707783.1
OX707784.1
OX707785.1
OX707786.1
OX707787.1
OX707788.1
OX707789.1
OX707790.1
OX707791.1
OX707792.1
OX707793.1
OX707794.1
OX707795.1
OX707796.1
OX707797.1
OX707798.1
OX707799.1
OX707800.1
OX707801.1
OX707802.1
OX707803.1
OX707804.1
OX707805.1
OX707806.1
OX707807.1
OX707808.1
OX707809.1
OX707810.1
OX707811.1
OX707812.1
OX707813.1
OX707814.1
OX707815.1
OX707816.1
OX707817.1
OX707818.1
OX707819.1
OX707820.1
OX707821.1
OX707822.1
OX707823.1
OX707824.1
OX707825.1
OX707826.1
OX707827.1
OX707828.1
OX707829.1
OX707830.1
OX707831.1
OX707832.1
OX707833.1
OX707834.1
OX707835.1
OX707836.1
OX707837.1
OX707838.1
OX707839.1
OX707840.1
OX707841.1
OX707842.1
OX707843.1
OX707844.1
OX707845.1
OX707846.1
OX707847.1
OX707848.1
OX707849.1
OX707850.1
OX707851.1
OX707852.1
OX707853.1
OX707854.1
OX707855.1
OX707856.1
OX707857.1
OX707858.1
OX707859.1
OX707860.1
OX707861.1
OX707862.1
OX707863.1
OX707864.1
OX707865.1
OX707866.1
OX707867.1
OX707868.1
OX707869.1
OX707870.1
OX707871.1
OX707872.1
OX707873.1
OX707874.1
OX707875.1
OX707876.1
OX707877.1
OX707878.1
OX707879.1
OX707880.1
OX707881.1
OX707882.1
OX707883.1
OX707884.1
OX707885.1
OX707886.1
OX707887.1
OX707888.1
OX707889.1
OX707890.1
OX707891.1
OX707892.1
OX707893.1
OX707894.1
OX707895.1
OX707896.1
OX707897.1
OX707898.1
OX707899.1
OX707900.1
OX707901.1
OX707902.1
OX707903.1
OX707904.1
OX707905.1
OX707906.1
OX707907.1
OX707908.1
OX707909.1
OX707910.1
OX707911.1
OX707912.1
OX707913.1
OX707914.1
OX707915.1
OX707916.1
OX707917.1
OX707918.1
OX707919.1
OX707920.1
OX707921.1
OX707922.1
OX707923.1
OX707924.1
OX707925.1
OX707926.1
OX707927.1
OX707928.1
OX707929.1
OX707930.1
OX707931.1
OX707932.1
OX707933.1
OX707934.1
OX707935.1
OX707936.1
OX707937.1
OX707938.1
OX707939.1
OX707940.1
OX707941.1
OX707942.1
OX707943.1
OX707944.1
OX707945.1
OX707946.1
OX707947.1
OX707948.1
OX707949.1
OX707950.1
OX707951.1
OX707952.1
OX707953.1
OX707954.1
OX707955.1
OX707956.1
OX707957.1
OX707958.1
OX707959.1
OX707960.1
OX707961.1
OX707962.1
OX707963.1
OX707964.1
OX707965.1
OX707966.1
OX707967.1
OX707968.1
OX707969.1
OX707970.1
OX707971.1
OX707972.1
OX707973.1
OX707974.1
OX707975.1
OX707976.1
OX707977.1
OX707978.1
OX707979.1
OX707980.1
OX707981.1
OX707982.1
OX707983.1
OX707984.1
OX707985.1
OX707986.1
OX707987.1
OX707988.1
OX707989.1
OX707990.1
OX707991.1
OX707992.1
OX707993.1
OX707994.1
OX707995.1
OX707996.1
OX707997.1
OX707998.1
OX707999.1
OX708000.1
OX708001.1
OX708002.1
OX708003.1
OX708004.1
OX708005.1
OX708006.1
OX708007.1
OX708008.1
OX708009.1
OX708010.1
OX708011.1
OX708012.1
OX708013.1
OX708014.1
OX708015.1
OX708016.1
OX708017.1
OX708018.1
OX708019.1
OX708020.1
OX708021.1
OX708022.1
OX708023.1
OX708024.1
OX708025.1
OX708026.1
OX708027.1
OX708028.2
OX708029.1
OX708030.1
OX708031.1
OX708032.1
OX708033.1
OX708034.1
OX708035.1
OX708036.1
OX708037.1
OX708038.1
OX708039.1
OX708040.1
OX708041.1
OX708042.1
OX708043.1
OX708044.1
OX708045.1
OX708046.1
OX708047.1
OX708048.1
OX708049.1
OX708050.1
OX708051.1
OX708052.1
OX708053.1
OX708054.1
OX708055.1
OX708056.1
OX708057.1
OX708058.1
OX708059.1
OX708060.1
OX708061.1
OX708062.1
OX708063.1
OX708064.1
OX708065.1
OX708066.1
OX708067.1
OX708068.1
OX708069.1
OX708070.1
OX708071.1
OX708072.1
OX708073.1
OX708074.1
OX708075.1
OX708076.1
OX708077.1
OX708078.1
OX708079.1
OX708080.1
OX708081.1
OX708082.1
OX708083.1
OX708084.1
OX708085.1
OX708086.1
OX708087.1
OX708088.1
OX708089.1
OX708090.1
OX708091.1
OX708092.1
OX708093.1
OX708094.1
OX708095.1
OX708096.1
OX708097.1
OX708098.1
OX708099.1
OX708100.1
OX708101.1
OX708102.1
OX708103.1
OX708104.1
OX708105.1
OX708106.1
OX708107.1
OX708108.1
OX708109.1
OX708110.1
OX708111.1
OX708112.1
OX708113.1
OX708114.1
OX708115.1
OX708116.1
OX708117.1
OX708118.1
OX708119.1
OX708120.1
OX708121.1
OX708122.1
OX708123.1
OX708124.1
OX708125.1
OX708126.1
OX708127.1
OX708128.1
OX708129.1
OX708130.1
OX708131.1
OX708132.1
OX708133.1
OX708134.1
OX708135.1
OX708136.1
OX708137.1
OX708138.1
OX708139.1
OX708140.1
OX708141.1
OX708142.1
OX708143.1
OX708144.1
OX708145.1
OX708146.1
OX708147.1
OX708148.1
OX708149.1
OX708150.1
OX708151.1
OX708152.1
OX708153.1
OX708154.1
OX708155.1
OX708156.1
OX708157.1
OX708158.1
OX708159.1
OX708160.1
OX708161.1
OX708162.1
OX708163.1
OX708164.1
OX708165.1
OX708166.1
OX708167.1
OX708168.1
OX708169.1
OX708170.1
OX708171.1
OX708172.1
OX708173.1
OX708174.1
OX708175.1
OX708176.1
OX708177.1
OX708178.1
OX708179.1
OX708180.1
OX708181.1
OX708182.1
OX708183.1
OX708184.1
OX708185.1
OX708186.1
OX708187.1
OX708188.1
OX708189.1
OX708190.1
OX708191.1
OX708192.1
OX708193.1
OX708194.1
OX708195.1
OX708196.1
OX708197.1
OX708198.1
OX708199.1
OX708200.1
OX708201.1
OX708202.1
OX708203.1
OX708204.1
OX708205.1
OX708206.1
OX708207.1
OX708208.1
OX708209.1
OX708210.1
OX708211.1
OX708212.1
OX708213.1
OX708214.1
OX708215.1
OX708216.1
OX708217.1
OX708218.1
OX708219.1
OX708220.1
OX708221.1
OX708222.1
OX708223.1
OX708224.1
OX708225.1
OX708226.1
OX708227.1
OX708228.1
OX708229.1
OX708230.1
OX708231.1
OX708232.1
OX708233.1
OX708234.1
OX708235.1
OX708236.1
OX708237.1
OX708238.1
OX708239.1
OX708240.1
OX708241.1
OX708242.1
OX708243.1
OX708244.1
OX708245.1
OX708246.1
OX708247.1
OX708248.1
OX708249.1
OX708250.1
OX708251.1
OX708252.1
OX708253.1
OX708254.1
OX708255.1
OX708256.1
OX708257.1
OX708258.1
OX708259.1
OX708260.1
OX708261.1
OX708262.1
OX708263.1
OX708264.1
OX708265.1
OX708266.1
OX708267.1
OX708268.1
OX708269.1
OX708270.1
OX708271.1
OX708272.1
OX708273.1
OX708274.1
OX708275.1
OX708276.1
OX708277.2
OX708278.1
OX708279.1
OX708280.1
OX708281.1
OX708282.1
OX708283.1
OX708284.1
OX708285.1
OX708286.1
OX708287.1
OX708288.1
OX708289.1
OX708290.1
OX708291.1
OX708292.1
OX708293.1
OX708294.1
OX708295.1
OX708296.1
OX708297.1
OX708298.1
OX708299.1
OX708300.1
OX708301.1
OX708302.1
OX708303.1
OX708304.1
OX708305.1
OX708306.1
OX708307.1
OX708308.1
OX708309.1
OX708310.1
OX708311.1
OX708312.1
OX708313.1
OX708314.1
OX708315.1
OX708316.1
OX708317.1
OX708318.1
OX708319.1
OX708320.1
OX708321.1
OX708322.1
OX708323.1
OX708324.1
OX708325.1
OX708326.1
OX708327.1
OX708328.1
OX708329.1
OX708330.1
OX708331.1
OX708332.1
OX708333.1
OX708334.1
OX708335.1
OX708336.1
OX708337.1
OX708338.1
OX708339.1
OX708340.1
OX708341.1
OX708342.1
OX708343.1
OX708344.1
OX708345.1
OX708346.1
OX708347.1
OX708348.1
OX708349.1
OX708350.1
OX708351.1
OX708352.1
OX708353.1
OX708354.1
OX708355.1
OX708356.1
OX708357.1
OX708358.1
OX708359.1
OX708360.1
OX708361.1
OX708362.1
OX708363.1
OX708364.1
OX708365.1
OX708366.1
OX708367.1
OX708368.1
OX708369.1
OX708370.1
OX708371.1
OX708372.1
OX708373.1
OX708374.1
OX708375.1
OX708376.1
OX708377.1
OX708378.1
OX708379.1
OX708380.1
OX708381.1
OX708382.1
OX708383.1
OX708384.1
OX708385.1
OX708386.1
OX708387.1
OX708388.1
OX708389.1
OX708390.1
OX708391.1
OX708392.1
OX708393.1
OX708394.1
OX708395.1
OX708396.1
OX708397.1
OX708398.1
OX708399.1
OX708400.1
OX708401.1
OX708402.1
OX708403.1
OX708404.1
OX708405.1
OX708406.1
OX708407.1
OX708408.1
OX708409.1
OX708410.1
OX708411.1
OX708412.1
OX708413.1
OX708414.1
OX708415.1
OX708416.1
OX708417.1
OX708418.1
OX708419.1
OX708420.1
OX708421.1
OX708422.1
OX708423.1
OX708424.1
OX708425.1
OX708426.1
OX708427.1
OX708428.1
OX708429.1
OX708430.1
OX708431.1
OX708432.1
OX708433.1
OX708434.1
OX708435.1
OX708436.1
OX708437.1
OX708438.1
OX708439.1
OX708440.1
OX708441.1
OX708442.1
OX708443.1
OX708444.1
OX708445.1
OX708446.1
OX708447.1
OX708448.1
OX708449.1
OX708450.1
OX708451.1
OX708452.1
OX708453.1
OX708454.1
OX708455.1
OX708456.1
OX708457.1
OX708458.1
OX708459.1
OX708460.1
OX708461.1
OX708462.1
OX708463.1
OX708464.1
OX708465.1
OX708466.1
OX708467.1
OX708468.1
OX708469.1
OX708470.1
OX708471.1
OX708472.1
OX708473.1
OX708474.1
OX708475.1
OX708476.1
OX708477.1
OX708478.1
OX708479.1
OX708480.1
OX708481.1
OX708482.1
OX708483.1
OX708484.1
OX708485.1
OX708486.1
OX708487.1
OX708488.1
OX708489.1
OX708490.1
OX708491.1
OX708492.1
OX708493.1
OX708494.1
OX708495.1
OX708496.1
OX708497.1
OX708498.1
OX708499.1
OX708500.1
OX708501.1
OX708502.1
OX708503.1
OX708504.1
OX708505.1
OX708506.1
OX708507.1
OX708508.1
OX708509.1
OX708510.1
OX708511.1
OX708512.1
OX708513.1
OX708514.1
OX708515.1
OX708516.1
OX708517.1
OX708518.1
OX708519.1
OX708520.1
OX708521.1
OX708522.1
OX708523.1
OX708524.1
OX708525.1
OX708526.1
OX708527.1
OX708528.1
OX708529.1
OX708530.1
OX708531.1
OX708532.1
OX708533.1
OX708534.1
OX708535.1
OX708536.2
OX708537.1
OX708538.1
OX708539.1
OX708540.1
OX708541.1
OX708542.1
OX708543.1
OX708544.1
OX708545.1
OX708546.1
OX708547.1
OX708548.1
OX708549.1
OX708550.1
OX708551.1
OX708552.1
OX708553.1
OX708554.1
OX708555.1
OX708556.1
OX708557.1
OX708558.1
OX708559.1
OX708560.1
OX708561.1
OX708562.1
OX708563.1
OX708564.1
OX708565.1
OX708566.1
OX708567.1
OX708568.1
OX708569.1
OX708570.1
OX708571.1
OX708572.1
OX708573.1
OX708574.1
OX708575.1
OX708576.1
OX708577.1
OX708578.1
OX708579.1
OX708580.1
OX708581.1
OX708582.1
OX708583.1
OX708584.1
OX708585.1
OX708586.1
OX708587.1
OX708588.1
OX708589.1
OX708590.1
OX708591.1
OX708592.1
OX708593.1
OX708594.1
OX708595.1
OX708596.1
OX708597.1
OX708598.1
OX708599.1
OX708600.1
OX708601.1
OX708602.1
OX708603.1
OX708604.1
OX708605.1
OX708606.1
OX708607.1
OX708608.1
OX708609.1
OX708610.1
OX708611.1
OX708612.1
OX708613.1
OX708614.1
OX708615.1
OX708616.1
OX708617.1
OX708618.1
OX708619.1
OX708620.1
OX708621.1
OX708622.1
OX708623.1
OX708624.1
OX708625.1
OX708626.1
OX708627.1
OX708628.1
OX708629.1
OX708630.1
OX708631.1
OX708632.1
OX708633.1
OX708634.1
OX708635.1
OX708636.1
OX708637.1
OX708638.1
OX708639.1
OX708640.1
OX708641.1
OX708642.1
OX708643.1
OX708644.1
OX708645.1
OX708646.1
OX708647.1
OX708648.1
OX708649.1
OX708650.1
OX708651.1
OX708652.1
OX708653.1
OX708654.1
OX708655.1
OX708656.1
OX708657.1
OX708658.1
OX708659.1
OX708660.1
OX708661.1
OX708662.1
OX708663.1
OX708664.1
OX708665.1
OX708666.1
OX708667.1
OX708668.1
OX708669.1
OX708670.1
OX708671.1
OX708672.1
OX708673.1
OX708674.1
OX708675.1
OX708676.1
OX708677.1
OX708678.1
OX708679.1
OX708680.1
OX708681.1
OX708682.1
OX708683.1
OX708684.1
OX708685.1
OX708686.1
OX708687.1
OX708688.1
OX708689.1
OX708690.1
OX708691.1
OX708692.1
OX708693.1
OX708694.1
OX708695.1
OX708696.1
OX708697.1
OX708698.1
OX708699.1
OX708700.1
OX708701.1
OX708702.1
OX708703.1
OX708704.1
OX708705.1
OX708706.1
OX708707.1
OX708708.1
OX708709.1
OX708710.1
OX708711.1
OX708712.1
OX708713.1
OX708714.1
OX708715.1
OX708716.1
OX708717.1
OX708718.1
OX708719.1
OX708720.1
OX708721.1
OX708722.1
OX708723.1
OX708724.1
OX708725.1
OX708726.1
OX708727.1
OX708728.1
OX708729.1
OX708730.1
OX708731.1
OX708732.1
OX708733.1
OX708734.1
OX708735.1
OX708736.1
OX708737.1
OX708738.1
OX708739.1
OX708740.1
OX708741.1
OX708742.1
OX708743.1
OX708744.1
OX708745.1
OX708746.1
OX708747.1
OX708748.1
OX708749.1
OX708750.1
OX708751.1
OX708752.1
OX708753.1
OX708754.1
OX708755.1
OX708756.1
OX708757.1
OX708758.1
OX708759.1
OX708760.1
OX708761.1
OX708762.1
OX708763.1
OX708764.1
OX708765.1
OX708766.1
OX708767.1
OX708768.1
OX708769.1
OX708770.1
OX708771.1
OX708772.1
OX708773.1
OX708774.1
OX708775.1
OX708776.1
OX708777.1
OX708778.1
OX708779.1
OX708780.1
OX708781.1
OX708782.1
OX708783.1
OX708784.1
OX708785.1
OX708786.1
OX708787.1
OX708788.1
OX708789.1
OX708790.1
OX708791.1
OX708792.1
OX708793.1
OX708794.1
OX708795.1
OX708796.1
OX708797.1
OX708798.1
OX708799.1
OX708800.1
OX708801.1
OX708802.1
OX708803.1
OX708804.1
OX708805.1
OX708806.1
OX708807.1
OX708808.1
OX708809.1
OX708810.1
OX708811.1
OX708812.1
OX708813.1
OX708814.1
OX708815.1
OX708816.1
OX708817.1
OX708818.1
OX708819.1
OX708820.1
OX708821.1
OX708822.1
OX708823.1
OX708824.1
OX708825.1
OX708826.1
OX708827.1
OX708828.1
OX708829.1
OX708830.1
OX708831.1
OX708832.1
OX708833.1
OX708834.1
OX708835.1
OX708836.1
OX708837.1
OX708838.1
OX708839.1
OX708840.1
OX708841.1
OX708842.1
OX708843.1
OX708844.1
OX708845.1
OX708846.1
OX708847.1
OX708848.1
OX708849.1
OX708850.1
OX708851.1
OX708852.1
OX708853.1
OX708854.1
OX708855.1
OX708856.1
OX708857.1
OX708858.1
OX708859.1
OX708860.1
OX708861.1
OX708862.1
OX708863.1
OX708864.1
OX708865.1
OX708866.1
OX708867.1
OX708868.1
OX708869.1
OX708870.1
OX708871.1
OX708872.1
OX708873.1
OX708874.1
OX708875.1
OX708876.1
OX708877.1
OX708878.1
OX708879.1
OX708880.1
OX708881.1
OX708882.1
OX708883.1
OX708884.1
OX708885.1
OX708886.1
OX708887.1
OX708888.1
OX708889.1
OX708890.1
OX708891.1
OX708892.1
OX708893.1
OX708894.1
OX708895.1
OX708896.1
OX708897.1
OX708898.1
OX708899.1
OX708900.1
OX708901.1
OX708902.1
OX708903.1
OX708904.1
OX708905.1
OX708906.1
OX708907.1
OX708908.1
OX708909.1
OX708910.1
OX708911.1
OX708912.1
OX708913.1
OX708914.1
OX708915.1
OX708916.1
OX708917.1
OX708918.1
OX708919.1
OX708920.1
OX708921.1
OX708922.1
OX708923.1
OX708924.1
OX708925.1
OX708926.1
OX708927.1
OX708928.1
OX708929.1
OX708930.1
OX708931.1
OX708932.1
OX708933.2
OX708934.1
OX708935.1
OX708936.2
OX708937.1
OX708938.1
OX708939.1
OX708940.1
OX708941.1
OX708942.1
OX708943.1
OX708944.1
OX708945.1
OX708946.1
OX708947.1
OX708948.1
OX708949.1
OX708950.1
OX708951.1
OX708952.1
OX708953.1
OX708954.1
OX708955.1
OX708956.1
OX708957.1
OX708958.1
OX708959.1
OX708960.1
OX708961.1
OX708962.1
OX708963.1
OX708964.1
OX708965.1
OX708966.1
OX708967.1
OX708968.1
OX708969.1
OX708970.1
OX708971.1
OX708972.1
OX708973.1
OX708974.1
OX708975.1
OX708976.1
OX708977.1
OX708978.1
OX708979.1
OX708980.1
OX708981.1
OX708982.1
OX708983.1
OX708984.1
OX708985.1
OX708986.1
OX708987.1
OX708988.1
OX708989.1
OX708990.1
OX708991.1
OX708992.1
OX708993.1
OX708994.1
OX708995.1
OX708996.1
OX708997.1
OX708998.1
OX708999.1
OX709000.1
OX709001.1
OX709002.1
OX709003.1
OX709004.1
OX709005.1
OX709006.1
OX709007.1
OX709008.1
OX709009.1
OX709010.1
OX709011.1
OX709012.1
OX709013.1
OX709014.1
OX709015.1
OX709016.1
OX709017.1
OX709018.1
OX709019.1
OX709020.1
OX709021.1
OX709022.1
OX709023.1
OX709024.1
OX709025.1
OX709026.1
OX709027.1
OX709028.1
OX709029.1
OX709030.1
OX709031.1
OX709032.1
OX709033.1
OX709034.1
OX709035.1
OX709036.1
OX709037.1
OX709038.1
OX709039.1
OX709040.1
OX709041.1
OX709042.1
OX709043.1
OX709044.1
OX709045.1
OX709046.1
OX709047.1
OX709048.1
OX709049.1
OX709050.1
OX709051.1
OX709052.1
OX709053.1
OX709054.1
OX709055.1
OX709056.1
OX709057.1
OX709058.1
OX709059.1
OX709060.1
OX709061.1
OX709062.1
OX709063.1
OX709064.1
OX709065.1
OX709066.1
OX709067.1
OX709068.1
OX709069.1
OX709070.1
OX709071.1
OX709072.1
OX709073.1
OX709074.1
OX709075.1
OX709076.1
OX709077.1
OX709078.1
OX709079.1
OX709080.1
OX709081.1
OX709082.1
OX709083.1
OX709084.1
OX709085.1
OX709086.1
OX709087.1
OX709088.1
OX709089.1
OX709090.1
OX709091.1
OX709092.1
OX709093.1
OX709094.1
OX709095.1
OX709096.1
OX709097.1
OX709098.1
OX709099.1
OX709100.1
OX709101.1
OX709102.1
OX709103.1
OX709104.1
OX709105.1
OX709106.1
OX709107.1
OX709108.1
OX709109.1
OX709110.1
OX709111.1
OX709112.1
OX709113.1
OX709114.1
OX709115.1
OX709116.1
OX709117.1
OX709118.1
OX709119.1
OX709120.1
OX709121.1
OX709122.1
OX709123.1
OX709124.1
OX709125.1
OX709126.1
OX709127.1
OX709128.1
OX709129.1
OX709130.1
OX709131.1
OX709132.1
OX709133.1
OX709134.1
OX709135.1
OX709136.1
OX709137.2
OX709138.1
OX709139.1
OX709140.1
OX709141.1
OX709142.1
OX709143.1
OX709144.1
OX709145.2
OX709146.1
OX709147.1
OX709148.1
OX709149.1
OX709150.1
OX709151.1
OX709152.1
OX709153.1
OX709154.1
OX709155.1
OX709156.1
OX709157.1
OX709158.1
OX709159.1
OX709160.1
OX709161.1
OX709162.1
OX709163.1
OX709164.1
OX709165.1
OX709166.1
OX709167.1
OX709168.1
OX709169.1
OX709170.1
OX709171.1
OX709172.1
OX709173.1
OX709174.1
OX709175.1
OX709176.1
OX709177.1
OX709178.1
OX709179.1
OX709180.1
OX709181.1
OX709182.1
OX709183.1
OX709184.1
OX709185.1
OX709186.1
OX709187.1
OX709188.1
OX709189.1
OX709190.1
OX709191.1
OX709192.1
OX709193.1
OX709194.1
OX709195.1
OX709196.1
OX709197.1
OX709198.1
OX709199.1
OX709200.1
OX709201.1
OX709202.1
OX709203.1
OX709204.1
OX709205.1
OX709206.1
OX709207.1
OX709208.1
OX709209.1
OX709210.1
OX709211.1
OX709212.1
OX709213.1
OX709214.1
OX709215.1
OX709216.1
OX709217.1
OX709218.1
OX709219.1
OX709220.1
OX709221.1
OX709222.1
OX709223.1
OX709224.1
OX709225.1
OX709226.1
OX709227.1
OX709228.1
OX709229.1
OX709230.1
OX709231.1
OX709232.1
OX709233.1
OX709234.1
OX709235.1
OX709236.1
OX709237.1
OX709238.1
OX709239.1
OX709240.1
OX709241.1
OX709242.1
OX709243.1
OX709244.1
OX709245.1
OX709246.1
OX709247.1
OX709248.1
OX709249.1
OX709250.1
OX709251.1
OX709252.1
OX709253.1
OX709254.1
OX709255.1
OX709256.1
OX709257.1
OX709258.1
OX709259.1
OX709260.1
OX709261.1
OX709262.1
OX709263.1
OX709264.1
OX709265.1
OX709266.1
OX709267.1
OX709268.1
OX709269.1
OX709270.1
OX709271.1
OX709272.1
OX709273.1
OX709274.1
OX709275.1
OX709276.1
OX709277.1
OX709278.1
OX709279.1
OX709280.1
OX709281.1
OX709282.1
OX709283.1
OX709284.1
OX709285.1
OX709286.1
OX709287.1
OX709288.1
OX709289.1
OX709290.1
OX709291.1
OX709292.1
OX709293.1
OX709294.1
OX709295.1
OX709296.1
OX709297.1
OX709298.1
OX709299.1
OX709300.1
OX709301.1
OX709302.1
OX709303.1
OX709304.1
OX709305.1
OX709306.1
OX709307.1
OX709308.1
OX709309.1
OX709310.1
OX709311.1
OX709312.1
OX709313.1
OX709314.1
OX709315.1
OX709316.1
OX709317.1
OX709318.1
OX709319.1
OX709320.1
OX709321.1
OX709322.1
OX709323.1
OX709324.1
OX709325.1
OX709326.1
OX709327.1
OX709328.1
OX709329.1
OX709330.1
OX709331.1
OX709332.1
OX709333.1
OX709334.1
OX709335.1
OX709336.1
OX709337.1
OX709338.1
OX709339.1
OX709340.1
OX709341.1
OX709342.1
OX709343.1
OX709344.1
OX709345.1
OX709346.1
OX709347.1
OX709348.1
OX709349.1
OX709350.1
OX709351.1
OX709352.1
OX709353.1
OX709354.1
OX709355.1
OX709356.1
OX709357.1
OX709358.1
OX709359.1
OX709360.1
OX709361.1
OX709362.1
OX709363.1
OX709364.1
OX709365.1
OX709366.1
OX709367.1
OX709368.1
OX709369.1
OX709370.1
OX709371.1
OX709372.1
OX709373.1
OX709374.1
OX709375.1
OX709376.1
OX709377.1
OX709378.1
OX709379.1
OX709380.1
OX709381.1
OX709382.1
OX709383.1
OX709384.1
OX709385.1
OX709386.1
OX709387.1
OX709388.1
OX709389.1
OX709390.1
OX709391.1
OX709392.1
OX709393.1
OX709394.1
OX709395.1
OX709396.1
OX709397.1
OX709398.1
OX709399.1
OX709400.1
OX709401.1
OX709402.1
OX709403.1
OX709404.1
OX709405.1
OX709406.1
OX709407.1
OX709408.1
OX709409.1
OX709410.1
OX709411.1
OX709412.1
OX709413.1
OX709414.1
OX709415.1
OX709416.1
OX709417.1
OX709418.1
OX709419.1
OX709420.1
OX709421.1
OX709422.1
OX709423.1
OX709424.1
OX709425.1
OX709426.1
OX709427.1
OX709428.1
OX709429.1
OX709430.1
OX709431.1
OX709432.1
OX709433.1
OX709434.1
OX709435.1
OX709436.1
OX709437.1
OX709438.1
OX709439.1
OX709440.1
OX709441.1
OX709442.1
OX709443.1
OX709444.1
OX709445.1
OX709446.1
OX709447.1
OX709448.1
OX709449.1
OX709450.1
OX709451.1
OX709452.1
OX709453.1
OX709454.1
OX709455.1
OX709456.1
OX709457.1
OX709458.1
OX709459.1
OX709460.1
OX709461.1
OX709462.1
OX709463.1
OX709464.1
OX709465.1
OX709466.1
OX709467.1
OX709468.1
OX709469.1
OX709470.1
OX709471.1
OX709472.1
OX709473.1
OX709474.1
OX709475.1
OX709476.1
OX709477.1
OX709478.1
OX709479.1
OX709480.1
OX709481.1
OX709482.1
OX709483.1
OX709484.1
OX709485.1
OX709486.1
OX709487.1
OX709488.1
OX709489.1
OX709490.1
OX709491.1
OX709492.1
OX709493.1
OX709494.1
OX709495.1
OX709496.1
OX709497.1
OX709498.1
OX709499.1
OX709500.1
OX709501.1
OX709502.1
OX709503.1
OX709504.1
OX709505.1
OX709506.1
OX709507.1
OX709508.1
OX709509.1
OX709510.1
OX709511.1
OX709512.1
OX709513.1
OX709514.1
OX709515.1
OX709516.1
OX709517.1
OX709518.1
OX709519.1
OX709520.1
OX709521.1
OX709522.1
OX709523.1
OX709524.1
OX709525.1
OX709526.1
OX709527.1
OX709528.1
OX709529.1
OX709530.1
OX709531.1
OX709532.1
OX709533.1
OX709534.1
OX709535.1
OX709536.1
OX709537.1
OX709538.1
OX709539.1
OX709540.1
OX709541.1
OX709542.1
OX709543.1
OX709544.1
OX709545.1
OX709546.1
OX709547.1
OX709548.1
OX709549.1
OX709550.1
OX709551.1
OX709552.1
OX709553.1
OX709554.1
OX709555.1
OX709556.1
OX709557.1
OX709558.1
OX709559.1
OX709560.1
OX709561.1
OX709562.1
OX709563.1
OX709564.1
OX709565.1
OX709566.1
OX709567.1
OX709568.1
OX709569.1
OX709570.1
OX709571.1
OX709572.1
OX709573.1
OX709574.1
OX709575.1
OX709576.1
OX709577.1
OX709578.1
OX709579.1
OX709580.1
OX709581.1
OX709582.1
OX709583.1
OX709584.1
OX709585.1
OX709586.1
OX709587.1
OX709588.1
OX709589.1
OX709590.1
OX709591.1
OX709592.1
OX709593.1
OX709594.1
OX709595.1
OX709596.1
OX709597.1
OX709598.1
OX709599.1
OX709600.1
OX709601.1
OX709602.1
OX709603.1
OX709604.1
OX709605.1
OX709606.1
OX709607.1
OX709608.1
OX709609.1
OX709610.1
OX709611.1
OX709612.1
OX709613.1
OX709614.1
OX709615.1
OX709616.1
OX709617.1
OX709618.1
OX709619.1
OX709620.1
OX709621.1
OX709622.1
OX709623.1
OX709624.1
OX709625.1
OX709626.1
OX709627.1
OX709628.1
OX709629.1
OX709630.1
OX709631.1
OX709632.1
OX709633.1
OX709634.1
OX709635.1
OX709636.1
OX709637.1
OX709638.1
OX709639.1
OX709640.1
OX709641.1
OX709642.1
OX709643.1
OX709644.1
OX709645.1
OX709646.1
OX709647.1
OX709648.1
OX709649.1
OX709650.1
OX709651.1
OX709652.1
OX709653.1
OX709654.1
OX709655.1
OX709656.1
OX709657.1
OX709658.1
OX709659.1
OX709660.1
OX709661.1
OX709662.1
OX709663.1
OX709664.1
OX709665.1
OX709666.1
OX709667.1
OX709668.1
OX709669.1
OX709670.1
OX709671.1
OX709672.1
OX709673.1
OX709674.1
OX709675.1
OX709676.1
OX709677.1
OX709678.1
OX709679.1
OX709680.1
OX709681.1
OX709682.1
OX709683.1
OX709684.1
OX709685.1
OX709686.1
OX709687.1
OX709688.1
OX709689.1
OX709690.1
OX709691.1
OX709692.1
OX709693.1
OX709694.1
OX709695.1
OX709696.1
OX709697.1
OX709698.1
OX709699.1
OX709700.1
OX709701.1
OX709702.1
OX709703.1
OX709704.1
OX709705.1
OX709706.1
OX709707.1
OX709708.1
OX709709.1
OX709710.1
OX709711.1
OX709712.1
OX709713.1
OX709714.1
OX709715.1
OX709716.1
OX709717.1
OX709718.1
OX709719.1
OX709720.1
OX709721.1
OX709722.1
OX709723.1
OX709724.1
OX709725.1
OX709726.1
OX709727.1
OX709728.1
OX709729.1
OX709730.1
OX709731.1
OX709732.1
OX709733.1
OX709734.1
OX709735.1
OX709736.1
OX709737.1
OX709738.1
OX709739.1
OX709740.1
OX709741.1
OX709742.1
OX709743.1
OX709744.1
OX709745.1
OX709746.1
OX709747.1
OX709748.1
OX709749.1
OX709750.1
OX709751.1
OX709752.1
OX709753.1
OX709754.1
OX709755.1
OX709756.1
OX709757.1
OX709758.1
OX709759.1
OX709760.2
OX709761.1
OX709762.1
OX709763.1
OX709764.1
OX709765.1
OX709766.1
OX709767.1
OX709768.1
OX709769.1
OX709770.1
OX709771.1
OX709772.1
OX709773.1
OX709774.1
OX709775.1
OX709776.1
OX709777.1
OX709778.1
OX709779.1
OX709780.1
OX709781.1
OX709782.1
OX709783.1
OX709784.1
OX709785.1
OX709786.1
OX709787.1
OX709788.1
OX709789.1
OX709790.1
OX709791.1
OX709792.1
OX709793.1
OX709794.1
OX709795.1
OX709796.1
OX709797.1
OX709798.1
OX709799.1
OX709800.1
OX709801.1
OX709802.1
OX709803.1
OX709804.1
OX709805.1
OX709806.1
OX709807.1
OX709808.1
OX709809.1
OX709810.1
OX709811.1
OX709812.1
OX709813.1
OX709814.1
OX709815.1
OX709816.1
OX709817.1
OX709818.1
OX709819.1
OX709820.1
OX709821.1
OX709822.1
OX709823.1
OX709824.1
OX709825.1
OX709826.1
OX709827.1
OX709828.1
OX709829.1
OX709830.1
OX709831.1
OX709832.1
OX709833.1
OX709834.1
OX709835.1
OX709836.1
OX709837.1
OX709838.1
OX709839.1
OX709840.1
OX709841.1
OX709842.1
OX709843.1
OX709844.1
OX709845.1
OX709846.1
OX709847.1
OX709848.1
OX709849.1
OX709850.1
OX709851.1
OX709852.1
OX709853.1
OX709854.1
OX709855.1
OX709856.1
OX709857.1
OX709858.1
OX709859.1
OX709860.1
OX709861.1
OX709862.1
OX709863.1
OX709864.1
OX709865.1
OX709866.1
OX709867.1
OX709868.1
OX709869.1
OX709870.1
OX709871.1
OX709872.1
OX709873.1
OX709874.1
OX709875.1
OX709876.1
OX709877.1
OX709878.1
OX709879.1
OX709880.1
OX709881.1
OX709882.1
OX709883.1
OX709884.1
OX709885.1
OX709886.1
OX709887.1
OX709888.1
OX709889.1
OX709890.1
OX709891.1
OX709892.1
OX709893.1
OX709894.1
OX709895.1
OX709896.1
OX709897.1
OX709898.1
OX709899.1
OX709900.1
OX709901.1
OX709902.1
OX709903.1
OX709904.1
OX709905.1
OX709906.1
OX709907.1
OX709908.1
OX709909.1
OX709910.1
OX709911.1
OX709912.1
OX709913.1
OX709914.1
OX709915.1
OX709916.1
OX709917.1
OX709918.1
OX709919.1
OX709920.1
OX709921.1
OX709922.1
OX709923.1
OX709924.1
OX709925.1
OX709926.1
OX709927.1
OX709928.1
OX709929.1
OX709930.1
OX709931.1
OX709932.1
OX709933.1
OX709934.1
OX709935.1
OX709936.1
OX709937.1
OX709938.1
OX709939.1
OX709940.1
OX709941.1
OX709942.1
OX709943.1
OX709944.1
OX709945.1
OX709946.1
OX709947.1
OX709948.1
OX709949.1
OX709950.1
OX709951.1
OX709952.1
OX709953.1
OX709954.1
OX709955.1
OX709956.1
OX709957.1
OX709958.1
OX709959.1
OX709960.1
OX709961.1
OX709962.1
OX709963.1
OX709964.1
OX709965.1
OX709966.1
OX709967.1
OX709968.1
OX709969.1
OX709970.1
OX709971.1
OX709972.1
OX709973.1
OX709974.1
OX709975.1
OX709976.1
OX709977.1
OX709978.1
OX709979.1
OX709980.1
OX709981.1
OX709982.1
OX709983.1
OX709984.1
OX709985.1
OX709986.1
OX709987.1
OX709988.1
OX709989.1
OX709990.1
OX709991.1
OX709992.1
OX709993.1
OX709994.1
OX709995.1
OX709996.1
OX709997.1
OX709998.1
OX709999.1
OX710000.1
OX710001.1
OX710002.1
OX710003.1
OX710004.1
OX710005.1
OX710006.1
OX710007.1
OX710008.1
OX710009.1
OX710010.1
OX710011.1
OX710012.1
OX710013.1
OX710014.1
OX710015.1
OX710016.1
OX710017.1
OX710018.1
OX710019.1
OX710020.1
OX710021.1
OX710022.1
OX710023.1
OX710024.1
OX710025.1
OX710026.1
OX710027.1
OX710028.1
OX710029.1
OX710030.1
OX710031.1
OX710032.1
OX710033.1
OX710034.1
OX710035.1
OX710036.1
OX710037.1
OX710038.1
OX710039.1
OX710040.1
OX710041.1
OX710042.1
OX710043.1
OX710044.1
OX710045.1
OX710046.1
OX710047.1
OX710048.1
OX710049.1
OX710050.1
OX710051.1
OX710052.1
OX710053.1
OX710054.1
OX710055.1
OX710056.1
OX710057.1
OX710058.1
OX710059.1
OX710060.1
OX710061.1
OX710062.1
OX710063.1
OX710064.1
OX710065.1
OX710066.1
OX710067.1
OX710068.1
OX710069.1
OX710070.1
OX710071.1
OX710072.1
OX710073.1
OX710074.1
OX710075.1
OX710076.1
OX710077.1
OX710078.1
OX710079.1
OX710080.1
OX710081.1
OX710082.1
OX710083.1
OX710084.1
OX710085.1
OX710086.1
OX710087.1
OX710088.1
OX710089.1
OX710090.1
OX710091.1
OX710092.1
OX710093.1
OX710094.1
OX710095.1
OX710096.1
OX710097.1
OX710098.1
OX710099.1
OX710100.1
OX710101.1
OX710102.1
OX710103.1
OX710104.1
OX710105.1
OX710106.1
OX710107.1
OX710108.1
OX710109.1
OX710110.1
OX710111.1
OX710112.1
OX710113.1
OX710114.1
OX710115.1
OX710116.1
OX710117.1
OX710118.1
OX710119.1
OX710120.1
OX710121.1
OX710122.1
OX710123.1
OX710124.1
OX710125.1
OX710126.1
OX710127.1
OX710128.1
OX710129.1
OX710130.1
OX710131.1
OX710132.1
OX710133.1
OX710134.1
OX710135.1
OX710136.1
OX710137.1
OX710138.1
OX710139.1
OX710140.1
OX710141.1
OX710142.1
OX710143.1
OX710144.1
OX710145.1
OX710146.1
OX710147.1
OX710148.1
OX710149.1
OX710150.1
OX710151.1
OX710152.1
OX710153.1
OX710154.1
OX710155.1
OX710156.1
OX710157.1
OX710158.1
OX710159.1
OX710160.1
OX710161.1
OX710162.1
OX710163.1
OX710164.1
OX710165.1
OX710166.1
OX710167.1
OX710168.1
OX710169.1
OX710170.1
OX710171.1
OX710172.1
OX710173.1
OX710174.1
OX710175.1
OX710176.1
OX710177.1
OX710178.1
OX710179.1
OX710180.1
OX710181.1
OX710182.1
OX710183.1
OX710184.1
OX710185.1
OX710186.1
OX710187.1
OX710188.1
OX710189.1
OX710190.1
OX710191.1
OX710192.1
OX710193.1
OX710194.1
OX710195.1
OX710196.1
OX710197.1
OX710198.1
OX710199.1
OX710200.1
OX710201.1
OX710202.1
OX710203.1
OX710204.1
OX710205.1
OX710206.1
OX710207.1
OX710208.1
OX710209.1
OX710210.1
OX710211.1
OX710212.1
OX710213.1
OX710214.1
OX710215.1
OX710216.1
OX710217.1
OX710218.1
OX710219.1
OX710220.1
OX710221.1
OX710222.1
OX710223.1
OX710224.1
OX710225.1
OX710226.1
OX710227.1
OX710228.1
OX710229.1
OX710230.1
OX710231.1
OX710232.1
OX710233.1
OX710234.1
OX710235.1
OX710236.1
OX710237.1
OX710238.1
OX710239.1
OX710240.1
OX710241.1
OX710242.1
OX710243.1
OX710244.1
OX710245.1
OX710246.1
OX710247.1
OX710248.1
OX710249.1
OX710250.1
OX710251.1
OX710252.1
OX710253.1
OX710254.1
OX710255.1
OX710256.1
OX710257.1
OX710258.1
OX710259.1
OX710260.1
OX710261.1
OX710262.1
OX710263.1
OX710264.1
OX710265.1
OX710266.1
OX710267.1
OX710268.1
OX710269.1
OX710270.1
OX710271.1
OX710272.1
OX710273.1
OX710274.1
OX710275.1
OX710276.1
OX710277.1
OX710278.1
OX710279.1
OX710280.1
OX710281.1
OX710282.1
OX710283.1
OX710284.1
OX710285.1
OX710286.1
OX710287.1
OX710288.1
OX710289.1
OX710290.1
OX710291.1
OX710292.1
OX710293.1
OX710294.1
OX710295.1
OX710296.1
OX710297.1
OX710298.1
OX710299.1
OX710300.1
OX710301.1
OX710302.1
OX710303.1
OX710304.1
OX710305.1
OX710306.1
OX710307.1
OX710308.1
OX710309.1
OX710310.1
OX710311.1
OX710312.1
OX710313.1
OX710314.1
OX710315.1
OX710316.1
OX710317.1
OX710318.1
OX710319.2
OX710320.1
OX710321.1
OX710322.1
OX710323.1
OX710324.1
OX710325.1
OX710326.1
OX710327.1
OX710328.1
OX710329.1
OX710330.1
OX710331.1
OX710332.1
OX710333.1
OX710334.1
OX710335.1
OX710336.1
OX710337.1
OX710338.1
OX710339.1
OX710340.1
OX710341.1
OX710342.1
OX710343.1
OX710344.1
OX710345.1
OX710346.1
OX710347.1
OX710348.1
OX710349.1
OX710350.1
OX710351.1
OX710352.1
OX710353.1
OX710354.1
OX710355.1
OX710356.1
OX710357.1
OX710358.1
OX710359.1
OX710360.1
OX710361.1
OX710362.1
OX710363.1
OX710364.1
OX710365.1
OX710366.1
OX710367.1
OX710368.1
OX710369.1
OX710370.1
OX710371.1
OX710372.1
OX710373.1
OX710374.1
OX710375.1
OX710376.1
OX710377.1
OX710378.1
OX710379.1
OX710380.1
OX710381.1
OX710382.1
OX710383.1
OX710384.1
OX710385.1
OX710386.1
OX710387.1
OX710388.1
OX710389.1
OX710390.1
OX710391.1
OX710392.1
OX710393.1
OX710394.1
OX710395.1
OX710396.1
OX710397.1
OX710398.1
OX710399.1
OX710400.1
OX710401.1
OX710402.1
OX710403.1
OX710404.1
OX710405.1
OX710406.1
OX710407.1
OX710408.1
OX710409.1
OX710410.1
OX710411.1
OX710412.1
OX710413.1
OX710414.1
OX710415.1
OX710416.1
OX710417.1
OX710418.1
OX710419.1
OX710420.1
OX710421.1
OX710422.1
OX710423.1
OX710424.1
OX710425.1
OX710426.1
OX710427.1
OX710428.1
OX710429.1
OX710430.1
OX710431.1
OX710432.1
OX710433.1
OX710434.1
OX710435.1
OX710436.1
OX710437.1
OX710438.1
OX710439.1
OX710440.1
OX710441.1
OX710442.1
OX710443.1
OX710444.1
OX710445.1
OX710446.1
OX710447.1
OX710448.1
OX710449.1
OX710450.1
OX710451.1
OX710452.1
OX710453.1
OX710454.1
OX710455.1
OX710456.1
OX710457.1
OX710458.1
OX710459.1
OX710460.1
OX710461.1
OX710462.1
OX710463.1
OX710464.1
OX710465.1
OX710466.1
OX710467.1
OX710468.1
OX710469.1
OX710470.1
OX710471.1
OX710472.1
OX710473.1
OX710474.1
OX710475.1
OX710476.1
OX710477.1
OX710478.1
OX710479.1
OX710480.1
OX710481.1
OX710482.1
OX710483.1
OX710484.1
OX710485.1
OX710486.1
OX710487.1
OX710488.1
OX710489.1
OX710490.1
OX710491.1
OX710492.1
OX710493.1
OX710494.1
OX710495.1
OX710496.1
OX710497.1
OX710498.1
OX710499.1
OX710500.1
OX710501.1
OX710502.1
OX710503.1
OX710504.1
OX710505.1
OX710506.1
OX710507.1
OX710508.1
OX710509.1
OX710510.1
OX710511.1
OX710512.1
OX710513.1
OX710514.1
OX710515.1
OX710516.1
OX710517.1
OX710518.1
OX710519.1
OX710520.1
OX710521.1
OX710522.1
OX710523.1
OX710524.1
OX710525.1
OX710526.1
OX710527.1
OX710528.1
OX710529.1
OX710530.1
OX710531.1
OX710532.1
OX710533.1
OX710534.1
OX710535.1
OX710536.1
OX710537.1
OX710538.1
OX710539.2
OX710540.1
OX710541.1
OX710542.1
OX710543.1
OX710544.1
OX710545.1
OX710546.1
OX710547.1
OX710548.1
OX710549.1
OX710550.1
OX710551.1
OX710552.1
OX710553.1
OX710554.1
OX710555.1
OX710556.1
OX710557.1
OX710558.1
OX710559.1
OX710560.1
OX710561.1
OX710562.1
OX710563.1
OX710564.1
OX710565.1
OX710566.1
OX710567.1
OX710568.1
OX710569.1
OX710570.1
OX710571.1
OX710572.1
OX710573.1
OX710574.1
OX710575.1
OX710576.1
OX710577.1
OX710578.1
OX710579.1
OX710580.1
OX710581.1
OX710582.1
OX710583.1
OX710584.1
OX710585.1
OX710586.1
OX710587.1
OX710588.1
OX710589.1
OX710590.1
OX710591.1
OX710592.1
OX710593.1
OX710594.1
OX710595.1
OX710596.1
OX710597.1
OX710598.1
OX710599.1
OX710600.1
OX710601.1
OX710602.1
OX710603.1
OX710604.1
OX710605.1
OX710606.1
OX710607.1
OX710608.1
OX710609.1
OX710610.1
OX710611.1
OX710612.1
OX710613.1
OX710614.1
OX710615.1
OX710616.1
OX710617.1
OX710618.1
OX710619.1
OX710620.1
OX710621.1
OX710622.1
OX710623.1
OX710624.1
OX710625.1
OX710626.1
OX710627.1
OX710628.1
OX710629.1
OX710630.1
OX710631.1
OX710632.1
OX710633.1
OX710634.1
OX710635.1
OX710636.1
OX710637.1
OX710638.1
OX710639.1
OX710640.1
OX710641.1
OX710642.1
OX710643.1
OX710644.1
OX710645.1
OX710646.1
OX710647.1
OX710648.1
OX710649.1
OX710650.1
OX710651.1
OX710652.1
OX710653.1
OX710654.1
OX710655.1
OX710656.1
OX710657.1
OX710658.1
OX710659.1
OX710660.1
OX710661.1
OX710662.1
OX710663.1
OX710664.1
OX710665.1
OX710666.1
OX710667.1
OX710668.1
OX710669.1
OX710670.1
OX710671.1
OX710672.1
OX710673.1
OX710674.1
OX710675.1
OX710676.1
OX710677.1
OX710678.1
OX710679.1
OX710680.1
OX710681.1
OX710682.1
OX710683.1
OX710684.1
OX710685.1
OX710686.1
OX710687.1
OX710688.1
OX710689.1
OX710690.1
OX710691.1
OX710692.1
OX710693.1
OX710694.1
OX710695.1
OX710696.1
OX710697.1
OX710698.1
OX710699.1
OX710700.1
OX710701.1
OX710702.1
OX710703.1
OX710704.1
OX710705.1
OX710706.1
OX710707.1
OX710708.1
OX710709.1
OX710710.1
OX710711.1
OX710712.1
OX710713.1
OX710714.1
OX710715.1
OX710716.1
OX710717.1
OX710718.1
OX710719.1
OX710720.1
OX710721.1
OX710722.1
OX710723.1
OX710724.1
OX710725.1
OX710726.1
OX710727.1
OX710728.1
OX710729.1
OX710730.1
OX710731.1
OX710732.1
OX710733.1
OX710734.1
OX710735.1
OX710736.1
OX710737.1
OX710738.1
OX710739.1
OX710740.1
OX710741.1
OX710742.1
OX710743.1
OX710744.1
OX710745.1
OX710746.1
OX710747.1
OX710748.1
OX710749.1
OX710750.1
OX710751.1
OX710752.1
OX710753.1
OX710754.1
OX710755.1
OX710756.1
OX710757.1
OX710758.1
OX710759.1
OX710760.1
OX710761.1
OX710762.1
OX710763.1
OX710764.1
OX710765.1
OX710766.1
OX710767.1
OX710768.1
OX710769.1
OX710770.1
OX710771.1
OX710772.1
OX710773.1
OX710774.1
OX710775.1
OX710776.1
OX710777.1
OX710778.1
OX710779.1
OX710780.1
OX710781.1
OX710782.1
OX710783.1
OX710784.1
OX710785.1
OX710786.1
OX710787.1
OX710788.1
OX710789.1
OX710790.1
OX710791.1
OX710792.1
OX710793.1
OX710794.1
OX710795.1
OX710796.1
OX710797.1
OX710798.1
OX710799.1
OX710800.1
OX710801.1
OX710802.1
OX710803.1
OX710804.1
OX710805.1
OX710806.1
OX710807.1
OX710808.1
OX710809.1
OX710810.1
OX710811.1
OX710812.1
OX710813.1
OX710814.1
OX710815.1
OX710816.1
OX710817.1
OX710818.1
OX710819.1
OX710820.1
OX710821.1
OX710822.1
OX710823.1
OX710824.1
OX710825.1
OX710826.1
OX710827.1
OX710828.1
OX710829.1
OX710830.1
OX710831.1
OX710832.1
OX710833.1
OX710834.1
OX710835.1
OX710836.1
OX710837.1
OX710838.1
OX710839.1
OX710840.1
OX710841.1
OX710842.1
OX710843.1
OX710844.1
OX710845.1
OX710846.1
OX710847.1
OX710848.1
OX710849.1
OX710850.1
OX710851.1
OX710852.1
OX710853.1
OX710854.1
OX710855.1
OX710856.1
OX710857.1
OX710858.1
OX710859.1
OX710860.1
OX710861.1
OX710862.1
OX710863.1
OX710864.1
OX710865.1
OX710866.1
OX710867.1
OX710868.1
OX710869.1
OX710870.1
OX710871.1
OX710872.1
OX710873.1
OX710874.1
OX710875.1
OX710876.1
OX710877.1
OX710878.1
OX710879.1
OX710880.1
OX710881.1
OX710882.1
OX710883.1
OX710884.1
OX710885.1
OX710886.1
OX710887.1
OX710888.1
OX710889.1
OX710890.1
OX710891.1
OX710892.1
OX710893.1
OX710894.1
OX710895.1
OX710896.1
OX710897.1
OX710898.1
OX710899.1
OX710900.1
OX710901.1
OX710902.1
OX710903.1
OX710904.1
OX710905.1
OX710906.1
OX710907.1
OX710908.1
OX710909.1
OX710910.1
OX710911.1
OX710912.1
OX710913.1
OX710914.1
OX710915.1
OX710916.1
OX710917.1
OX710918.1
OX710919.1
OX710920.1
OX710921.1
OX710922.1
OX710923.1
OX710924.1
OX710925.1
OX710926.1
OX710927.1
OX710928.1
OX710929.1
OX710930.1
OX710931.1
OX710932.1
OX710933.1
OX710934.1
OX710935.1
OX710936.1
OX710937.1
OX710938.1
OX710939.1
OX710940.1
OX710941.1
OX710942.1
OX710943.1
OX710944.1
OX710945.1
OX710946.1
OX710947.1
OX710948.1
OX710949.1
OX710950.1
OX710951.1
OX710952.1
OX710953.1
OX710954.1
OX710955.1
OX710956.1
OX710957.1
OX710958.1
OX710959.1
OX710960.1
OX710961.1
OX710962.1
OX710963.1
OX710964.1
OX710965.1
OX710966.1
OX710967.1
OX710968.1
OX710969.1
OX710970.1
OX710971.1
OX710972.1
OX710973.1
OX710974.1
OX710975.1
OX710976.1
OX710977.1
OX710978.1
OX710979.1
OX710980.1
OX710981.1
OX710982.1
OX710983.1
OX710984.1
OX710985.1
OX710986.1
OX710987.1
OX710988.1
OX710989.1
OX710990.1
OX710991.1
OX710992.1
OX710993.1
OX710994.1
OX710995.1
OX710996.1
OX710997.1
OX710998.1
OX710999.1
OX711000.1
OX711001.1
OX711002.1
OX711003.1
OX711004.1
OX711005.1
OX711006.1
OX711007.1
OX711008.1
OX711009.1
OX711010.1
OX711011.1
OX711012.1
OX711013.1
OX711014.1
OX711015.1
OX711016.1
OX711017.1
OX711018.1
OX711019.1
OX711020.1
OX711021.1
OX711022.1
OX711023.1
OX711024.1
OX711025.1
OX711026.1
OX711027.1
OX711028.1
OX711029.1
OX711030.1
OX711031.1
OX711032.1
OX711033.1
OX711034.1
OX711035.1
OX711036.1
OX711037.1
OX711038.1
OX711039.1
OX711040.1
OX711041.1
OX711042.1
OX711043.1
OX711044.1
OX711045.1
OX711046.1
OX711047.1
OX711048.1
OX711049.1
OX711050.1
OX711051.1
OX711052.1
OX711053.1
OX711054.1
OX711055.1
OX711056.1
OX711057.1
OX711058.1
OX711059.1
OX711060.1
OX711061.1
OX711062.1
OX711063.1
OX711064.1
OX711065.1
OX711066.1
OX711067.1
OX711068.1
OX711069.1
OX711070.1
OX711071.1
OX711072.1
OX711073.1
OX711074.1
OX711075.1
OX711076.1
OX711077.1
OX711078.1
OX711079.1
OX711080.1
OX711081.1
OX711082.1
OX711083.1
OX711084.1
OX711085.1
OX711086.1
OX711087.1
OX711088.1
OX711089.1
OX711090.1
OX711091.1
OX711092.1
OX711093.1
OX711094.1
OX711095.1
OX711096.1
OX711097.1
OX711098.1
OX711099.1
OX711100.1
OX711101.1
OX711102.1
OX711103.1
OX711104.1
OX711105.1
OX711106.1
OX711107.1
OX711108.1
OX711109.1
OX711110.1
OX711111.1
OX711112.1
OX711113.1
OX711114.1
OX711115.1
OX711116.1
OX711117.1
OX711118.1
OX711119.1
OX711120.1
OX711121.1
OX711122.1
OX711123.1
OX711124.1
OX711125.1
OX711126.1
OX711127.1
OX711128.1
OX711129.1
OX711130.1
OX711131.1
OX711132.1
OX711133.1
OX711134.1
OX711135.1
OX711136.1
OX711137.1
OX711138.1
OX711139.1
OX711140.1
OX711141.1
OX711142.1
OX711143.1
OX711144.1
OX711145.1
OX711146.1
OX711147.1
OX711148.1
OX711149.1
OX711150.1
OX711151.1
OX711152.1
OX711153.1
OX711154.1
OX711155.1
OX711156.1
OX711157.1
OX711158.1
OX711159.1
OX711160.1
OX711161.1
OX711162.1
OX711163.1
OX711164.1
OX711165.1
OX711166.1
OX711167.1
OX711168.1
OX711169.1
OX711170.1
OX711171.1
OX711172.1
OX711173.1
OX711174.1
OX711175.1
OX711176.1
OX711177.1
OX711178.1
OX711179.1
OX711180.1
OX711181.1
OX711182.1
OX711183.1
OX711184.1
OX711185.1
OX711186.1
OX711187.1
OX711188.1
OX711189.1
OX711190.1
OX711191.1
OX711192.1
OX711193.1
OX711194.1
OX711195.1
OX711196.1
OX711197.1
OX711198.1
OX711199.1
OX711200.1
OX711201.1
OX711202.1
OX711203.1
OX711204.1
OX711205.2
OX711206.1
OX711207.1
OX711208.1
OX711209.1
OX711210.1
OX711211.1
OX711212.1
OX711213.1
OX711214.1
OX711215.1
OX711216.1
OX711217.1
OX711218.1
OX711219.1
OX711220.1
OX711221.1
OX711222.1
OX711223.1
OX711224.1
OX711225.1
OX711226.1
OX711227.1
OX711228.1
OX711229.1
OX711230.1
OX711231.1
OX711232.1
OX711233.1
OX711234.1
OX711235.1
OX711236.1
OX711237.1
OX711238.1
OX711239.1
OX711240.1
OX711241.1
OX711242.1
OX711243.1
OX711244.1
OX711245.1
OX711246.1
OX711247.1
OX711248.1
OX711249.1
OX711250.1
OX711251.1
OX711252.1
OX711253.1
OX711254.1
OX711255.1
OX711256.1
OX711257.1
OX711258.1
OX711259.1
OX711260.1
OX711261.1
OX711262.1
OX711263.1
OX711264.1
OX711265.1
OX711266.1
OX711267.1
OX711268.1
OX711269.1
OX711270.1
OX711271.1
OX711272.1
OX711273.1
OX711274.1
OX711275.1
OX711276.1
OX711277.1
OX711278.1
OX711279.1
OX711280.1
OX711281.1
OX711282.1
OX711283.1
OX711284.1
OX711285.1
OX711286.1
OX711287.1
OX711288.1
OX711289.1
OX711290.1
OX711291.1
OX711292.1
OX711293.1
OX711294.1
OX711295.1
OX711296.1
OX711297.1
OX711298.1
OX711299.1
OX711300.1
OX711301.1
OX711302.1
OX711303.1
OX711304.1
OX711305.1
OX711306.1
OX711307.1
OX711308.1
OX711309.1
OX711310.1
OX711311.1
OX711312.1
OX711313.1
OX711314.1
OX711315.1
OX711316.1
OX711317.1
OX711318.1
OX711319.1
OX711320.1
OX711321.1
OX711322.1
OX711323.1
OX711324.1
OX711325.1
OX711326.1
OX711327.1
OX711328.1
OX711329.1
OX711330.1
OX711331.1
OX711332.1
OX711333.1
OX711334.1
OX711335.1
OX711336.1
OX711337.1
OX711338.1
OX711339.1
OX711340.1
OX711341.1
OX711342.1
OX711343.1
OX711344.1
OX711345.1
OX711346.1
OX711347.1
OX711348.1
OX711349.1
OX711350.1
OX711351.1
OX711352.1
OX711353.1
OX711354.1
OX711355.1
OX711356.1
OX711357.1
OX711358.1
OX711359.1
OX711360.1
OX711361.1
OX711362.1
OX711363.1
OX711364.1
OX711365.1
OX711366.1
OX711367.1
OX711368.1
OX711369.1
OX711370.1
OX711371.1
OX711372.1
OX711373.1
OX711374.1
OX711375.1
OX711376.1
OX711377.1
OX711378.1
OX711379.1
OX711380.1
OX711381.1
OX711382.1
OX711383.1
OX711384.1
OX711385.1
OX711386.1
OX711387.1
OX711388.1
OX711389.1
OX711390.1
OX711391.1
OX711392.1
OX711393.1
OX711394.1
OX711395.1
OX711396.1
OX711397.1
OX711398.1
OX711399.1
OX711400.1
OX711401.1
OX711402.1
OX711403.1
OX711404.1
OX711405.1
OX711406.1
OX711407.1
OX711408.1
OX711409.1
OX711410.1
OX711411.1
OX711412.1
OX711413.1
OX711414.1
OX711415.1
OX711416.1
OX711417.1
OX711418.1
OX711419.1
OX711420.1
OX711421.1
OX711422.1
OX711423.1
OX711424.1
OX711425.1
OX711426.1
OX711427.1
OX711428.1
OX711429.1
OX711430.1
OX711431.1
OX711432.1
OX711433.1
OX711434.1
OX711435.1
OX711436.1
OX711437.1
OX711438.1
OX711439.1
OX711440.1
OX711441.1
OX711442.1
OX711443.1
OX711444.1
OX711445.1
OX711446.1
OX711447.1
OX711448.1
OX711449.1
OX711450.1
OX711451.1
OX711452.1
OX711453.1
OX711454.1
OX711455.1
OX711456.1
OX711457.1
OX711458.1
OX711459.1
OX711460.1
OX711461.1
OX711462.1
OX711463.1
OX711464.1
OX711465.1
OX711466.1
OX711467.1
OX711468.1
OX711469.1
OX711470.1
OX711471.1
OX711472.1
OX711473.1
OX711474.1
OX711475.1
OX711476.1
OX711477.1
OX711478.1
OX711479.1
OX711480.1
OX711481.1
OX711482.1
OX711483.1
OX711484.1
OX711485.1
OX711486.1
OX711487.1
OX711488.1
OX711489.1
OX711490.1
OX711491.1
OX711492.1
OX711493.1
OX711494.1
OX711495.1
OX711496.1
OX711497.1
OX711498.1
OX711499.1
OX711500.1
OX711501.1
OX711502.1
OX711503.1
OX711504.1
OX711505.1
OX711506.1
OX711507.1
OX711508.1
OX711509.1
OX711510.1
OX711511.1
OX711512.1
OX711513.1
OX711514.1
OX711515.1
OX711516.1
OX711517.1
OX711518.1
OX711519.1
OX711520.1
OX711521.1
OX711522.1
OX711523.1
OX711524.1
OX711525.1
OX711526.1
OX711527.1
OX711528.1
OX711529.1
OX711530.1
OX711531.1
OX711532.1
OX711533.1
OX711534.1
OX711535.1
OX711536.1
OX711537.1
OX711538.1
OX711539.1
OX711540.1
OX711541.1
OX711542.1
OX711543.1
OX711544.1
OX711545.1
OX711546.1
OX711547.1
OX711548.1
OX711549.1
OX711550.1
OX711551.1
OX711552.1
OX711553.1
OX711554.1
OX711555.1
OX711556.1
OX711557.1
OX711558.1
OX711559.1
OX711560.1
OX711561.1
OX711562.1
OX711563.1
OX711564.1
OX711565.1
OX711566.1
OX711567.1
OX711568.1
OX711569.1
OX711570.1
OX711571.1
OX711572.1
OX711573.1
OX711574.1
OX711575.1
OX711576.1
OX711577.1
OX711578.1
OX711579.1
OX711580.1
OX711581.1
OX711582.1
OX711583.1
OX711584.1
OX711585.1
OX711586.1
OX711587.1
OX711588.1
OX711589.1
OX711590.1
OX711591.1
OX711592.1
OX711593.1
OX711594.1
OX711595.1
OX711596.1
OX711597.1
OX711598.1
OX711599.1
OX711600.1
OX711601.1
OX711602.1
OX711603.1
OX711604.1
OX711605.1
OX711606.1
OX711607.1
OX711608.1
OX711609.1
OX711610.1
OX711611.1
OX711612.1
OX711613.1
OX711614.1
OX711615.1
OX711616.1
OX711617.1
OX711618.1
OX711619.1
OX711620.1
OX711621.1
OX711622.1
OX711623.1
OX711624.1
OX711625.1
OX711626.1
OX711627.1
OX711628.1
OX711629.1
OX711630.1
OX711631.1
OX711632.1
OX711633.1
OX711634.1
OX711635.1
OX711636.1
OX711637.1
OX711638.1
OX711639.1
OX711640.1
OX711641.1
OX711642.1
OX711643.1
OX711644.1
OX711645.1
OX711646.1
OX711647.1
OX711648.1
OX711649.1
OX711650.1
OX711651.1
OX711652.1
OX711653.1
OX711654.1
OX711655.1
OX711656.1
OX711657.1
OX711658.1
OX711659.1
OX711660.1
OX711661.1
OX711662.1
OX711663.1
OX711664.1
OX711665.1
OX711666.1
OX711667.1
OX711668.1
OX711669.1
OX711670.1
OX711671.1
OX711672.1
OX711673.1
OX711674.1
OX711675.1
OX711676.1
OX711677.1
OX711678.1
OX711679.1
OX711680.1
OX711681.1
OX711682.1
OX711683.1
OX711684.1
OX711685.1
OX711686.1
OX711687.1
OX711688.1
OX711689.1
OX711690.1
OX711691.1
OX711692.1
OX711693.1
OX711694.1
OX711695.1
OX711696.1
OX711697.1
OX711698.1
OX711699.1
OX711700.1
OX711701.1
OX711702.1
OX711703.1
OX711704.1
OX711705.1
OX711706.1
OX711707.1
OX711708.1
OX711709.1
OX711710.1
OX711711.1
OX711712.1
OX711713.1
OX711714.1
OX711715.1
OX711716.1
OX711717.1
OX711718.1
OX711719.1
OX711720.1
OX711721.1
OX711722.1
OX711723.1
OX711724.1
OX711725.1
OX711726.1
OX711727.1
OX711728.1
OX711729.1
OX711730.1
OX711731.1
OX711732.1
OX711733.1
OX711734.1
OX711735.1
OX711736.1
OX711737.1
OX711738.1
OX711739.1
OX711740.1
OX711741.1
OX711742.1
OX711743.1
OX711744.1
OX711745.1
OX711746.1
OX711747.1
OX711748.1
OX711749.1
OX711750.1
OX711751.1
OX711752.1
OX711753.1
OX711754.1
OX711755.1
OX711756.1
OX711757.1
OX711758.1
OX711759.1
OX711760.1
OX711761.1
OX711762.1
OX711763.1
OX711764.1
OX711765.1
OX711766.1
OX711767.1
OX711768.1
OX711769.1
OX711770.1
OX711771.1
OX711772.1
OX711773.1
OX711774.1
OX711775.1
OX711776.1
OX711777.1
OX711778.1
OX711779.1
OX711780.1
OX711781.1
OX711782.1
OX711783.1
OX711784.1
OX711785.1
OX711786.1
OX711787.1
OX711788.1
OX711789.1
OX711790.1
OX711791.1
OX711792.1
OX711793.1
OX711794.1
OX711795.1
OX711796.1
OX711797.1
OX711798.1
OX711799.1
OX711800.1
OX711801.1
OX711802.1
OX711803.1
OX711804.1
OX711805.1
OX711806.1
OX711807.1
OX711808.1
OX711809.1
OX711810.1
OX711811.1
OX711812.1
OX711813.1
OX711814.1
OX711815.1
OX711816.1
OX711817.1
OX711818.1
OX711819.1
OX711820.1
OX711821.1
OX711822.1
OX711823.1
OX711824.1
OX711825.1
OX711826.1
OX711827.1
OX711828.1
OX711829.1
OX711830.1
OX711831.1
OX711832.1
OX711833.1
OX711834.1
OX711835.1
OX711836.1
OX711837.1
OX711838.1
OX711839.1
OX711840.1
OX711841.1
OX711842.1
OX711843.1
OX711844.1
OX711845.1
OX711846.1
OX711847.1
OX711848.1
OX711849.1
OX711850.1
OX711851.1
OX711852.1
OX711853.1
OX711854.1
OX711855.1
OX711856.1
OX711857.1
OX711858.1
OX711859.1
OX711860.1
OX711861.1
OX711862.1
OX711863.1
OX711864.1
OX711865.1
OX711866.1
OX711867.1
OX711868.1
OX711869.1
OX711870.1
OX711871.1
OX711872.1
OX711873.1
OX711874.1
OX711875.1
OX711876.1
OX711877.1
OX711878.1
OX711879.1
OX711880.1
OX711881.1
OX711882.1
OX711883.1
OX711884.1
OX711885.1
OX711886.1
OX711887.1
OX711888.1
OX711889.1
OX711890.1
OX711891.1
OX711892.1
OX711893.2
OX711894.1
OX711895.1
OX711896.1
OX711897.1
OX711898.1
OX711899.1
OX711900.1
OX711901.1
OX711902.1
OX711903.1
OX711904.1
OX711905.1
OX711906.1
OX711907.1
OX711908.1
OX711909.1
OX711910.1
OX711911.1
OX711912.1
OX711913.1
OX711914.1
OX711915.1
OX711916.1
OX711917.1
OX711918.1
OX711919.1
OX711920.1
OX711921.1
OX711922.1
OX711923.1
OX711924.1
OX711925.1
OX711926.1
OX711927.1
OX711928.1
OX711929.1
OX711930.1
OX711931.1
OX711932.1
OX711933.1
OX711934.1
OX711935.1
OX711936.1
OX711937.1
OX711938.1
OX711939.1
OX711940.1
OX711941.1
OX711942.1
OX711943.1
OX711944.1
OX711945.1
OX711946.1
OX711947.1
OX711948.1
OX711949.1
OX711950.1
OX711951.1
OX711952.1
OX711953.1
OX711954.1
OX711955.1
OX711956.1
OX711957.1
OX711958.1
OX711959.1
OX711960.1
OX711961.1
OX711962.1
OX711963.1
OX711964.1
OX711965.1
OX711966.1
OX711967.1
OX711968.1
OX711969.1
OX711970.1
OX711971.1
OX711972.1
OX711973.1
OX711974.1
OX711975.1
OX711976.1
OX711977.1
OX711978.1
OX711979.1
OX711980.1
OX711981.1
OX711982.1
OX711983.1
OX711984.1
OX711985.1
OX711986.1
OX711987.1
OX711988.1
OX711989.1
OX711990.1
OX711991.1
OX711992.1
OX711993.1
OX711994.1
OX711995.1
OX711996.1
OX711997.1
OX711998.1
OX711999.1
OX712000.1
OX712001.1
OX712002.1
OX712003.1
OX712004.1
OX712005.1
OX712006.1
OX712007.1
OX712008.1
OX712009.1
OX712010.1
OX712011.1
OX712012.1
OX712013.1
OX712014.1
OX712015.1
OX712016.1
OX712017.1
OX712018.1
OX712019.1
OX712020.1
OX712021.1
OX712022.1
OX712023.1
OX712024.1
OX712025.1
OX712026.1
OX712027.1
OX712028.1
OX712029.1
OX712030.1
OX712031.1
OX712032.1
OX712033.1
OX712034.1
OX712035.1
OX712036.1
OX712037.1
OX712038.1
OX712039.1
OX712040.1
OX712041.1
OX712042.1
OX712043.1
OX712044.1
OX712045.1
OX712046.1
OX712047.1
OX712048.1
OX712049.1
OX712050.1
OX712051.1
OX712052.1
OX712053.1
OX712054.1
OX712055.1
OX712056.1
OX712057.1
OX712058.1
OX712059.1
OX712060.1
OX712061.1
OX712062.1
OX712063.1
OX712064.1
OX712065.1
OX712066.1
OX712067.1
OX712068.1
OX712069.1
OX712070.1
OX712071.1
OX712072.1
OX712073.1
OX712074.1
OX712075.1
OX712076.1
OX712077.1
OX712078.1
OX712079.1
OX712080.1
OX712081.1
OX712082.1
OX712083.1
OX712084.1
OX712085.1
OX712086.1
OX712087.1
OX712088.1
OX712089.1
OX712090.1
OX712091.1
OX712092.1
OX712093.1
OX712094.1
OX712095.1
OX712096.1
OX712097.1
OX712098.1
OX712099.1
OX712100.1
OX712101.1
OX712102.1
OX712103.1
OX712104.1
OX712105.1
OX712106.1
OX712107.1
OX712108.1
OX712109.1
OX712110.1
OX712111.1
OX712112.1
OX712113.1
OX712114.1
OX712115.1
OX712116.1
OX712117.1
OX712118.1
OX712119.1
OX712120.1
OX712121.1
OX712122.1
OX712123.1
OX712124.1
OX712125.1
OX712126.1
OX712127.1
OX712128.1
OX712129.1
OX712130.1
OX712131.1
OX712132.1
OX712133.1
OX712134.1
OX712135.1
OX712136.1
OX712137.1
OX712138.1
OX712139.1
OX712140.1
OX712141.1
OX712142.1
OX712143.1
OX712144.1
OX712145.1
OX712146.1
OX712147.1
OX712148.1
OX712149.1
OX712150.1
OX712151.1
OX712152.1
OX712153.1
OX712154.1
OX712155.1
OX712156.1
OX712157.1
OX712158.1
OX712159.1
OX712160.1
OX712161.1
OX712162.1
OX712163.1
OX712164.1
OX712165.1
OX712166.1
OX712167.1
OX712168.1
OX712169.1
OX712170.1
OX712171.1
OX712172.1
OX712173.1
OX712174.1
OX712175.1
OX712176.1
OX712177.1
OX712178.1
OX712179.1
OX712180.1
OX712181.1
OX712182.1
OX712183.1
OX712184.1
OX712185.1
OX712186.1
OX712187.1
OX712188.1
OX712189.1
OX712190.1
OX712191.1
OX712192.1
OX712193.1
OX712194.1
OX712195.1
OX712196.1
OX712197.1
OX712198.1
OX712199.1
OX712200.1
OX712201.1
OX712202.1
OX712203.1
OX712204.1
OX712205.1
OX712206.1
OX712207.1
OX712208.1
OX712209.1
OX712210.1
OX712211.1
OX712212.1
OX712213.1
OX712214.1
OX712215.1
OX712216.1
OX712217.1
OX712218.1
OX712219.1
OX712220.1
OX712221.1
OX712222.1
OX712223.1
OX712224.1
OX712225.1
OX712226.1
OX712227.1
OX712228.1
OX712229.1
OX712230.1
OX712231.1
OX712232.1
OX712233.1
OX712234.1
OX712235.1
OX712236.1
OX712237.1
OX712238.1
OX712239.1
OX712240.1
OX712241.1
OX712242.1
OX712243.1
OX712244.1
OX712245.1
OX712246.1
OX712247.1
OX712248.1
OX712249.1
OX712250.1
OX712251.1
OX712252.1
OX712253.1
OX712254.1
OX712255.1
OX712256.1
OX712257.1
OX712258.1
OX712259.1
OX712260.1
OX712261.1
OX712262.1
OX712263.1
OX712264.1
OX712265.1
OX712266.1
OX712267.1
OX712268.1
OX712269.1
OX712270.1
OX712271.1
OX712272.1
OX712273.1
OX712274.1
OX712275.1
OX712276.1
OX712277.1
OX712278.1
OX712279.1
OX712280.1
OX712281.1
OX712282.1
OX712283.1
OX712284.1
OX712285.1
OX712286.1
OX712287.1
OX712288.1
OX712289.1
OX712290.1
OX712291.1
OX712292.1
OX712293.1
OX712294.1
OX712295.1
OX712296.1
OX712297.1
OX712298.1
OX712299.1
OX712300.1
OX712301.1
OX712302.1
OX712303.1
OX712304.1
OX712305.1
OX712306.1
OX712307.1
OX712308.1
OX712309.1
OX712310.1
OX712311.1
OX712312.1
OX712313.1
OX712314.1
OX712315.1
OX712316.1
OX712317.1
OX712318.1
OX712319.1
OX712320.1
OX712321.1
OX712322.1
OX712323.1
OX712324.1
OX712325.1
OX712326.1
OX712327.1
OX712328.1
OX712329.1
OX712330.1
OX712331.1
OX712332.1
OX712333.1
OX712334.1
OX712335.1
OX712336.1
OX712337.1
OX712338.1
OX712339.1
OX712340.1
OX712341.1
OX712342.1
OX712343.1
OX712344.1
OX712345.1
OX712346.1
OX712347.1
OX712348.1
OX712349.1
OX712350.1
OX712351.1
OX712352.1
OX712353.1
OX712354.1
OX712355.1
OX712356.1
OX712357.1
OX712358.1
OX712359.1
OX712360.1
OX712361.1
OX712362.1
OX712363.1
OX712364.1
OX712365.1
OX712366.1
OX712367.1
OX712368.1
OX712369.1
OX712370.1
OX712371.1
OX712372.1
OX712373.1
OX712374.1
OX712375.1
OX712376.1
OX712377.1
OX712378.1
OX712379.1
OX712380.1
OX712381.1
OX712382.1
OX712383.1
OX712384.1
OX712385.1
OX712386.1
OX712387.1
OX712388.1
OX712389.1
OX712390.1
OX712391.1
OX712392.1
OX712393.1
OX712394.1
OX712395.1
OX712396.1
OX712397.1
OX712398.1
OX712399.1
OX712400.1
OX712401.1
OX712402.1
OX712403.1
OX712404.1
OX712405.1
OX712406.1
OX712407.1
OX712408.1
OX712409.1
OX712410.1
OX712411.1
OX712412.1
OX712413.1
OX712414.1
OX712415.1
OX712416.1
OX712417.1
OX712418.1
OX712419.1
OX712420.1
OX712421.1
OX712422.1
OX712423.1
OX712424.1
OX712425.1
OX712426.1
OX712427.1
OX712428.1
OX712429.1
OX712430.1
OX712431.1
OX712432.1
OX712433.1
OX712434.1
OX712435.1
OX712436.1
OX712437.1
OX712438.1
OX712439.1
OX712440.1
OX712441.1
OX712442.1
OX712443.1
OX712444.1
OX712445.1
OX712446.1
OX712447.1
OX712448.1
OX712449.1
OX712450.1
OX712451.1
OX712452.1
OX712453.1
OX712454.1
OX712455.1
OX712456.1
OX712457.1
OX712458.1
OX712459.1
OX712460.1
OX712461.1
OX712462.1
OX712463.1
OX712464.1
OX712465.1
OX712466.1
OX712467.1
OX712468.1
OX712469.1
OX712470.1
OX712471.1
OX712472.1
OX712473.1
OX712474.1
OX712475.1
OX712476.1
OX712477.1
OX712478.1
OX712479.1
OX712480.1
OX712481.1
OX712482.1
OX712483.1
OX712484.1
OX712485.1
OX712486.1
OX712487.1
OX712488.1
OX712489.1
OX712490.1
OX712491.1
OX712492.1
OX712493.1
OX712494.1
OX712495.1
OX712496.1
OX712497.1
OX712498.1
OX712499.1
OX712500.1
OX712501.1
OX712502.1
OX712503.1
OX712504.1
OX712505.1
OX712506.1
OX712507.1
OX712508.1
OX712509.1
OX712510.1
OX712511.1
OX712512.1
OX712513.1
OX712514.1
OX712515.1
OX712516.1
OX712517.1
OX712518.1
OX712519.1
OX712520.1
OX712521.1
OX712522.1
OX712523.1
OX712524.1
OX712525.1
OX712526.1
OX712527.1
OX712528.1
OX712529.1
OX712530.1
OX712531.1
OX712532.1
OX712533.1
OX712534.1
OX712535.1
OX712536.1
OX712537.1
OX712538.1
OX712539.1
OX712540.1
OX712541.1
OX712542.1
OX712543.1
OX712544.1
OX712545.1
OX712546.1
OX712547.1
OX712548.1
OX712549.1
OX712550.1
OX712551.1
OX712552.1
OX712553.1
OX712554.1
OX712555.1
OX712556.1
OX712557.1
OX712558.1
OX712559.1
OX712560.1
OX712561.1
OX712562.1
OX712563.1
OX712564.1
OX712565.1
OX712566.1
OX712567.1
OX712568.1
OX712569.1
OX712570.1
OX712571.1
OX712572.1
OX712573.1
OX712574.1
OX712575.1
OX712576.1
OX712577.1
OX712578.1
OX712579.1
OX712580.1
OX712581.1
OX712582.1
OX712583.1
OX712584.1
OX712585.1
OX712586.1
OX712587.1
OX712588.1
OX712589.1
OX712590.1
OX712591.1
OX712592.1
OX712593.1
OX712594.1
OX712595.1
OX712596.1
OX712597.1
OX712598.1
OX712599.1
OX712600.1
OX712601.1
OX712602.1
OX712603.1
OX712604.1
OX712605.1
OX712606.1
OX712607.1
OX712608.1
OX712609.1
OX712610.1
OX712611.1
OX712612.1
OX712613.1
OX712614.1
OX712615.1
OX712616.1
OX712617.1
OX712618.1
OX712619.1
OX712620.1
OX712621.1
OX712622.1
OX712623.1
OX712624.1
OX712625.1
OX712626.1
OX712627.1
OX712628.1
OX712629.1
OX712630.1
OX712631.1
OX712632.1
OX712633.1
OX712634.1
OX712635.1
OX712636.1
OX712637.1
OX712638.1
OX712639.1
OX712640.1
OX712641.1
OX712642.1
OX712643.1
OX712644.1
OX712645.1
OX712646.1
OX712647.1
OX712648.1
OX712649.1
OX712650.1
OX712651.1
OX712652.1
OX712653.1
OX712654.1
OX712655.1
OX712656.1
OX712657.1
OX712658.1
OX712659.1
OX712660.1
OX712661.1
OX712662.1
OX712663.1
OX712664.1
OX712665.1
OX712666.1
OX712667.1
OX712668.1
OX712669.1
OX712670.1
OX712671.1
OX712672.1
OX712673.1
OX712674.1
OX712675.1
OX712676.1
OX712677.1
OX712678.1
OX712679.1
OX712680.1
OX712681.1
OX712682.1
OX712683.1
OX712684.1
OX712685.1
OX712686.1
OX712687.1
OX712688.1
OX712689.1
OX712690.1
OX712691.1
OX712692.1
OX712693.1
OX712694.1
OX712695.1
OX712696.1
OX712697.1
OX712698.1
OX712699.1
OX712700.1
OX712701.1
OX712702.1
OX712703.1
OX712704.1
OX712705.1
OX712706.1
OX712707.1
OX712708.1
OX712709.1
OX712710.1
OX712711.1
OX712712.1
OX712713.1
OX712714.1
OX712715.1
OX712716.1
OX712717.1
OX712718.1
OX712719.1
OX712720.1
OX712721.1
OX712722.1
OX712723.1
OX712724.1
OX712725.1
OX712726.1
OX712727.1
OX712728.1
OX712729.1
OX712730.1
OX712731.1
OX712732.1
OX712733.1
OX712734.1
OX712735.1
OX712736.1
OX712737.1
OX712738.1
OX712739.1
OX712740.1
OX712741.1
OX712742.1
OX712743.1
OX712744.1
OX712745.1
OX712746.1
OX712747.1
OX712748.1
OX712749.1
OX712750.1
OX712751.1
OX712752.1
OX712753.1
OX712754.1
OX712755.1
OX712756.1
OX712757.1
OX712758.1
OX712759.1
OX712760.1
OX712761.1
OX712762.1
OX712763.1
OX712764.1
OX712765.1
OX712766.1
OX712767.1
OX712768.1
OX712769.1
OX712770.1
OX712771.1
OX712772.1
OX712773.1
OX712774.1
OX712775.1
OX712776.1
OX712777.1
OX712778.1
OX712779.1
OX712780.1
OX712781.1
OX712782.1
OX712783.1
OX712784.1
OX712785.1
OX712786.1
OX712787.1
OX712788.1
OX712789.1
OX712790.1
OX712791.1
OX712792.1
OX712793.1
OX712794.1
OX712795.1
OX712796.1
OX712797.1
OX712798.1
OX712799.1
OX712800.1
OX712801.1
OX712802.1
OX712803.1
OX712804.1
OX712805.1
OX712806.1
OX712807.1
OX712808.1
OX712809.1
OX712810.1
OX712811.1
OX712812.1
OX712813.1
OX712814.1
OX712815.1
OX712816.1
OX712817.1
OX712818.1
OX712819.1
OX712820.1
OX712821.1
OX712822.1
OX712823.1
OX712824.1
OX712825.1
OX712826.1
OX712827.1
OX712828.1
OX712829.1
OX712830.1
OX712831.1
OX712832.1
OX712833.1
OX712834.1
OX712835.1
OX712836.1
OX712837.1
OX712838.1
OX712839.1
OX712840.1
OX712841.1
OX712842.1
OX712843.1
OX712844.1
OX712845.1
OX712846.1
OX712847.1
OX712848.1
OX712849.1
OX712850.1
OX712851.1
OX712852.1
OX712853.1
OX712854.1
OX712855.1
OX712856.1
OX712857.1
OX712858.1
OX712859.1
OX712860.1
OX712861.1
OX712862.1
OX712863.1
OX712864.1
OX712865.1
OX712866.1
OX712867.1
OX712868.1
OX712869.1
OX712870.1
OX712871.1
OX712872.1
OX712873.1
OX712874.1
OX712875.1
OX712876.1
OX712877.1
OX712878.1
OX712879.1
OX712880.1
OX712881.1
OX712882.1
OX712883.1
OX712884.1
OX712885.1
OX712886.1
OX712887.1
OX712888.1
OX712889.1
OX712890.1
OX712891.1
OX712892.1
OX712893.1
OX712894.1
OX712895.1
OX712896.1
OX712897.1
OX712898.1
OX712899.1
OX712900.1
OX712901.1
OX712902.1
OX712903.1
OX712904.1
OX712905.1
OX712906.1
OX712907.1
OX712908.1
OX712909.1
OX712910.1
OX712911.1
OX712912.1
OX712913.1
OX712914.1
OX712915.1
OX712916.1
OX712917.1
OX712918.1
OX712919.1
OX712920.1
OX712921.1
OX712922.1
OX712923.1
OX712924.1
OX712925.1
OX712926.1
OX712927.1
OX712928.1
OX712929.1
OX712930.1
OX712931.1
OX712932.1
OX712933.1
OX712934.1
OX712935.1
OX712936.1
OX712937.1
OX712938.1
OX712939.1
OX712940.1
OX712941.1
OX712942.1
OX712943.1
OX712944.1
OX712945.1
OX712946.1
OX712947.1
OX712948.1
OX712949.1
OX712950.1
OX712951.1
OX712952.1
OX712953.1
OX712954.1
OX712955.1
OX712956.1
OX712957.1
OX712958.1
OX712959.1
OX712960.1
OX712961.1
OX712962.1
OX712963.1
OX712964.1
OX712965.1
OX712966.1
OX712967.1
OX712968.1
OX712969.1
OX712970.1
OX712971.1
OX712972.1
OX712973.1
OX712974.1
OX712975.1
OX712976.1
OX712977.1
OX712978.1
OX712979.1
OX712980.1
OX712981.1
OX712982.1
OX712983.1
OX712984.1
OX712985.1
OX712986.1
OX712987.1
OX712988.1
OX712989.1
OX712990.1
OX712991.1
OX712992.1
OX712993.1
OX712994.1
OX712995.1
OX712996.1
OX712997.1
OX712998.1
OX712999.1
OX713000.1
OX713001.1
OX713002.1
OX713003.1
OX713004.1
OX713005.1
OX713006.1
OX713007.1
OX713008.1
OX713009.1
OX713010.1
OX713011.1
OX713012.1
OX713013.1
OX713014.1
OX713015.1
OX713016.1
OX713017.1
OX713018.1
OX713019.1
OX713020.1
OX713021.1
OX713022.1
OX713023.1
OX713024.1
OX713025.1
OX713026.1
OX713027.1
OX713028.1
OX713029.1
OX713030.1
OX713031.1
OX713032.1
OX713033.1
OX713034.1
OX713035.1
OX713036.1
OX713037.1
OX713038.1
OX713039.1
OX713040.1
OX713041.1
OX713042.1
OX713043.1
OX713044.1
OX713045.1
OX713046.1
OX713047.1
OX713048.1
OX713049.1
OX713050.1
OX713051.1
OX713052.1
OX713053.1
OX713054.1
OX713055.1
OX713056.1
OX713057.1
OX713058.1
OX713059.1
OX713060.1
OX713061.1
OX713062.1
OX713063.1
OX713064.1
OX713065.1
OX713066.1
OX713067.1
OX713068.1
OX713069.1
OX713070.1
OX713071.1
OX713072.1
OX713073.1
OX713074.1
OX713075.1
OX713076.1
OX713077.1
OX713078.1
OX713079.1
OX713080.1
OX713081.1
OX713082.1
OX713083.1
OX713084.1
OX713085.1
OX713086.1
OX713087.1
OX713088.1
OX713089.1
OX713090.1
OX713091.1
OX713092.1
OX713093.1
OX713094.1
OX713095.1
OX713096.1
OX713097.1
OX713098.1
OX713099.1
OX713100.1
OX713101.1
OX713102.1
OX713103.1
OX713104.1
OX713105.1
OX713106.1
OX713107.1
OX713108.1
OX713109.1
OX713110.1
OX713111.1
OX713112.1
OX713113.1
OX713114.1
OX713115.1
OX713116.1
OX713117.1
OX713118.1
OX713119.1
OX713120.1
OX713121.1
OX713122.1
OX713123.1
OX713124.1
OX713125.1
OX713126.1
OX713127.1
OX713128.1
OX713129.1
OX713130.1
OX713131.1
OX713132.1
OX713133.1
OX713134.1
OX713135.1
OX713136.1
OX713137.1
OX713138.1
OX713139.1
OX713140.1
OX713141.1
OX713142.1
OX713143.1
OX713144.1
OX713145.1
OX713146.1
OX713147.1
OX713148.1
OX713149.1
OX713150.1
OX713151.1
OX713152.1
OX713153.1
OX713154.1
OX713155.1
OX713156.1
OX713157.1
OX713158.1
OX713159.1
OX713160.1
OX713161.1
OX713162.1
OX713163.1
OX713164.1
OX713165.1
OX713166.1
OX713167.1
OX713168.1
OX713169.1
OX713170.1
OX713171.1
OX713172.1
OX713173.1
OX713174.1
OX713175.1
OX713176.1
OX713177.1
OX713178.1
OX713179.1
OX713180.1
OX713181.1
OX713182.1
OX713183.1
OX713184.1
OX713185.1
OX713186.1
OX713187.1
OX713188.1
OX713189.1
OX713190.1
OX713191.1
OX713192.1
OX713193.1
OX713194.1
OX713195.1
OX713196.1
OX713197.1
OX713198.1
OX713199.1
OX713200.1
OX713201.1
OX713202.2
OX713203.1
OX713204.1
OX713205.1
OX713206.1
OX713207.1
OX713208.1
OX713209.1
OX713210.1
OX713211.1
OX713212.1
OX713213.1
OX713214.1
OX713215.1
OX713216.1
OX713217.1
OX713218.1
OX713219.1
OX713220.1
OX713221.1
OX713222.1
OX713223.1
OX713224.1
OX713225.1
OX713226.1
OX713227.1
OX713228.1
OX713229.1
OX713230.1
OX713231.1
OX713232.1
OX713233.1
OX713234.1
OX713235.1
OX713236.1
OX713237.1
OX713238.1
OX713239.1
OX713240.1
OX713241.1
OX713242.1
OX713243.1
OX713244.1
OX713245.1
OX713246.1
OX713247.1
OX713248.1
OX713249.1
OX713250.1
OX713251.1
OX713252.1
OX713253.1
OX713254.1
OX713255.1
OX713256.1
OX713257.1
OX713258.1
OX713259.1
OX713260.1
OX713261.1
OX713262.1
OX713263.1
OX713264.1
OX713265.1
OX713266.1
OX713267.1
OX713268.1
OX713269.1
OX713270.1
OX713271.1
OX713272.1
OX713273.1
OX713274.1
OX713275.1
OX713276.1
OX713277.1
OX713278.1
OX713279.1
OX713280.1
OX713281.1
OX713282.1
OX713283.1
OX713284.1
OX713285.1
OX713286.1
OX713287.1
OX713288.1
OX713289.1
OX713290.1
OX713291.1
OX713292.1
OX713293.1
OX713294.1
OX713295.1
OX713296.1
OX713297.1
OX713298.1
OX713299.1
OX713300.1
OX713301.1
OX713302.1
OX713303.1
OX713304.1
OX713305.1
OX713306.1
OX713307.1
OX713308.1
OX713309.1
OX713310.1
OX713311.1
OX713312.1
OX713313.1
OX713314.1
OX713315.1
OX713316.1
OX713317.1
OX713318.1
OX713319.1
OX713320.1
OX713321.1
OX713322.1
OX713323.1
OX713324.1
OX713325.1
OX713326.1
OX713327.1
OX713328.1
OX713329.1
OX713330.1
OX713331.1
OX713332.1
OX713333.1
OX713334.1
OX713335.1
OX713336.1
OX713337.1
OX713338.1
OX713339.1
OX713340.1
OX713341.1
OX713342.1
OX713343.1
OX713344.1
OX713345.1
OX713346.1
OX713347.1
OX713348.1
OX713349.1
OX713350.1
OX713351.1
OX713352.1
OX713353.1
OX713354.1
OX713355.1
OX713356.1
OX713357.1
OX713358.1
OX713359.1
OX713360.1
OX713361.1
OX713362.1
OX713363.1
OX713364.1
OX713365.1
OX713366.1
OX713367.1
OX713368.1
OX713369.1
OX713370.1
OX713371.1
OX713372.1
OX713373.1
OX713374.1
OX713375.1
OX713376.1
OX713377.1
OX713378.1
OX713379.1
OX713380.1
OX713381.1
OX713382.1
OX713383.1
OX713384.1
OX713385.1
OX713386.1
OX713387.1
OX713388.1
OX713389.1
OX713390.1
OX713391.1
OX713392.1
OX713393.1
OX713394.1
OX713395.1
OX713396.1
OX713397.1
OX713398.1
OX713399.1
OX713400.1
OX713401.1
OX713402.1
OX713403.1
OX713404.1
OX713405.1
OX713406.1
OX713407.1
OX713408.1
OX713409.1
OX713410.1
OX713411.1
OX713412.1
OX713413.1
OX713414.1
OX713415.1
OX713416.1
OX713417.1
OX713418.1
OX713419.1
OX713420.1
OX713421.1
OX713422.1
OX713423.1
OX713424.1
OX713425.1
OX713426.1
OX713427.1
OX713428.1
OX713429.1
OX713430.1
OX713431.1
OX713432.1
OX713433.1
OX713434.1
OX713435.1
OX713436.1
OX713437.1
OX713438.1
OX713439.1
OX713440.1
OX713441.1
OX713442.1
OX713443.1
OX713444.1
OX713445.1
OX713446.1
OX713447.1
OX713448.1
OX713449.2
OX713450.1
OX713451.1
OX713452.1
OX713453.1
OX713454.1
OX713455.1
OX713456.1
OX713457.1
OX713458.1
OX713459.1
OX713460.1
OX713461.1
OX713462.1
OX713463.1
OX713464.1
OX713465.1
OX713466.1
OX713467.1
OX713468.1
OX713469.1
OX713470.1
OX713471.1
OX713472.1
OX713473.1
OX713474.1
OX713475.1
OX713476.1
OX713477.1
OX713478.1
OX713479.1
OX713480.1
OX713481.1
OX713482.1
OX713483.1
OX713484.1
OX713485.1
OX713486.1
OX713487.1
OX713488.1
OX713489.1
OX713490.1
OX713491.1
OX713492.1
OX713493.1
OX713494.1
OX713495.1
OX713496.1
OX713497.1
OX713498.1
OX713499.1
OX713500.1
OX713501.1
OX713502.1
OX713503.1
OX713504.1
OX713505.1
OX713506.1
OX713507.1
OX713508.1
OX713509.1
OX713510.1
OX713511.1
OX713512.1
OX713513.1
OX713514.1
OX713515.1
OX713516.1
OX713517.1
OX713518.1
OX713519.1
OX713520.1
OX713521.1
OX713522.1
OX713523.1
OX713524.1
OX713525.1
OX713526.1
OX713527.1
OX713528.1
OX713529.1
OX713530.1
OX713531.1
OX713532.1
OX713533.1
OX713534.1
OX713535.1
OX713536.1
OX713537.1
OX713538.1
OX713539.1
OX713540.1
OX713541.1
OX713542.1
OX713543.1
OX713544.1
OX713545.1
OX713546.1
OX713547.1
OX713548.1
OX713549.1
OX713550.1
OX713551.1
OX713552.1
OX713553.1
OX713554.1
OX713555.1
OX713556.1
OX713557.1
OX713558.1
OX713559.1
OX713560.1
OX713561.1
OX713562.1
OX713563.1
OX713564.1
OX713565.1
OX713566.1
OX713567.1
OX713568.1
OX713569.1
OX713570.1
OX713571.1
OX713572.1
OX713573.1
OX713574.1
OX713575.1
OX713576.1
OX713577.1
OX713578.1
OX713579.1
OX713580.1
OX713581.1
OX713582.1
OX713583.1
OX713584.1
OX713585.1
OX713586.1
OX713587.1
OX713588.1
OX713589.1
OX713590.1
OX713591.1
OX713592.1
OX713593.2
OX713594.1
OX713595.1
OX713596.1
OX713597.1
OX713598.1
OX713599.1
OX713600.1
OX713601.1
OX713602.1
OX713603.1
OX713604.1
OX713605.1
OX713606.1
OX713607.1
OX713608.1
OX713609.1
OX713610.1
OX713611.1
OX713612.1
OX713613.1
OX713614.1
OX713615.1
OX713616.1
OX713617.1
OX713618.1
OX713619.1
OX713620.1
OX713621.1
OX713622.1
OX713623.1
OX713624.1
OX713625.1
OX713626.1
OX713627.1
OX713628.1
OX713629.1
OX713630.1
OX713631.1
OX713632.1
OX713633.1
OX713634.1
OX713635.1
OX713636.1
OX713637.1
OX713638.1
OX713639.1
OX713640.1
OX713641.1
OX713642.1
OX713643.1
OX713644.1
OX713645.1
OX713646.1
OX713647.1
OX713648.1
OX713649.1
OX713650.1
OX713651.1
OX713652.1
OX713653.1
OX713654.1
OX713655.1
OX713656.1
OX713657.1
OX713658.1
OX713659.1
OX713660.1
OX713661.1
OX713662.1
OX713663.1
OX713664.1
OX713665.1
OX713666.1
OX713667.1
OX713668.1
OX713669.1
OX713670.1
OX713671.1
OX713672.1
OX713673.1
OX713674.1
OX713675.1
OX713676.1
OX713677.1
OX713678.1
OX713679.1
OX713680.1
OX713681.1
OX713682.1
OX713683.1
OX713684.1
OX713685.1
OX713686.1
OX713687.1
OX713688.1
OX713689.1
OX713690.1
OX713691.1
OX713692.1
OX713693.1
OX713694.1
OX713695.2
OX713696.1
OX713697.1
OX713698.1
OX713699.1
OX713700.1
OX713701.1
OX713702.1
OX713703.1
OX713704.1
OX713705.1
OX713706.1
OX713707.1
OX713708.1
OX713709.1
OX713710.1
OX713711.1
OX713712.1
OX713713.1
OX713714.1
OX713715.1
OX713716.1
OX713717.1
OX713718.1
OX713719.1
OX713720.1
OX713721.1
OX713722.1
OX713723.1
OX713724.1
OX713725.1
OX713726.1
OX713727.1
OX713728.1
OX713729.1
OX713730.1
OX713731.1
OX713732.1
OX713733.1
OX713734.1
OX713735.1
OX713736.1
OX713737.1
OX713738.1
OX713739.1
OX713740.1
OX713741.1
OX713742.1
OX713743.1
OX713744.1
OX713745.1
OX713746.1
OX713747.1
OX713748.1
OX713749.1
OX713750.1
OX713751.1
OX713752.1
OX713753.1
OX713754.1
OX713755.1
OX713756.1
OX713757.1
OX713758.1
OX713759.1
OX713760.1
OX713761.1
OX713762.1
OX713763.1
OX713764.1
OX713765.1
OX713766.1
OX713767.1
OX713768.1
OX713769.1
OX713770.1
OX713771.1
OX713772.1
OX713773.1
OX713774.1
OX713775.1
OX713776.1
OX713777.1
OX713778.1
OX713779.1
OX713780.1
OX713781.1
OX713782.1
OX713783.1
OX713784.1
OX713785.1
OX713786.1
OX713787.1
OX713788.1
OX713789.1
OX713790.1
OX713791.1
OX713792.1
OX713793.1
OX713794.1
OX713795.1
OX713796.1
OX713797.1
OX713798.1
OX713799.1
OX713800.1
OX713801.1
OX713802.1
OX713803.1
OX713804.1
OX713805.1
OX713806.1
OX713807.1
OX713808.1
OX713809.1
OX713810.1
OX713811.1
OX713812.1
OX713813.1
OX713814.1
OX713815.1
OX713816.1
OX713817.1
OX713818.1
OX713819.1
OX713820.1
OX713821.1
OX713822.1
OX713823.1
OX713824.1
OX713825.1
OX713826.1
OX713827.1
OX713828.1
OX713829.1
OX713830.1
OX713831.1
OX713832.1
OX713833.1
OX713834.1
OX713835.1
OX713836.1
OX713837.1
OX713838.1
OX713839.1
OX713840.1
OX713841.1
OX713842.1
OX713843.1
OX713844.1
OX713845.1
OX713846.1
OX713847.1
OX713848.1
OX713849.1
OX713850.1
OX713851.1
OX713852.1
OX713853.1
OX713854.1
OX713855.1
OX713856.1
OX713857.1
OX713858.1
OX713859.1
OX713860.1
OX713861.1
OX713862.1
OX713863.1
OX713864.1
OX713865.1
OX713866.1
OX713867.1
OX713868.1
OX713869.1
OX713870.1
OX713871.1
OX713872.1
OX713873.1
OX713874.1
OX713875.1
OX713876.1
OX713877.1
OX713878.1
OX713879.1
OX713880.1
OX713881.1
OX713882.1
OX713883.1
OX713884.1
OX713885.1
OX713886.1
OX713887.1
OX713888.1
OX713889.1
OX713890.1
OX713891.1
OX713892.1
OX713893.1
OX713894.1
OX713895.1
OX713896.1
OX713897.1
OX713898.1
OX713899.1
OX713900.1
OX713901.1
OX713902.1
OX713903.1
OX713904.1
OX713905.1
OX713906.1
OX713907.1
OX713908.1
OX713909.1
OX713910.1
OX713911.1
OX713912.1
OX713913.1
OX713914.1
OX713915.1
OX713916.1
OX713917.1
OX713918.1
OX713919.1
OX713920.1
OX713921.1
OX713922.1
OX713923.1
OX713924.1
OX713925.1
OX713926.1
OX713927.1
OX713928.1
OX713929.1
OX713930.1
OX713931.1
OX713932.1
OX713933.1
OX713934.1
OX713935.1
OX713936.1
OX713937.1
OX713938.1
OX713939.1
OX713940.1
OX713941.1
OX713942.1
OX713943.1
OX713944.1
OX713945.1
OX713946.1
OX713947.1
OX713948.1
OX713949.1
OX713950.1
OX713951.1
OX713952.1
OX713953.1
OX713954.1
OX713955.1
OX713956.1
OX713957.1
OX713958.1
OX713959.1
OX713960.1
OX713961.1
OX713962.1
OX713963.1
OX713964.1
OX713965.1
OX713966.1
OX713967.1
OX713968.1
OX713969.1
OX713970.1
OX713971.1
OX713972.1
OX713973.1
OX713974.1
OX713975.1
OX713976.1
OX713977.1
OX713978.1
OX713979.1
OX713980.1
OX713981.1
OX713982.1
OX713983.1
OX713984.1
OX713985.1
OX713986.1
OX713987.1
OX713988.1
OX713989.1
OX713990.1
OX713991.1
OX713992.1
OX713993.1
OX713994.1
OX713995.1
OX713996.1
OX713997.1
OX713998.1
OX713999.1
OX714000.1
OX714001.1
OX714002.1
OX714003.1
OX714004.1
OX714005.1
OX714006.1
OX714007.1
OX714008.1
OX714009.1
OX714010.1
OX714011.1
OX714012.1
OX714013.1
OX714014.1
OX714015.1
OX714016.1
OX714017.1
OX714018.1
OX714019.1
OX714020.1
OX714021.1
OX714022.1
OX714023.1
OX714024.1
OX714025.1
OX714026.1
OX714027.1
OX714028.1
OX714029.1
OX714030.1
OX714031.1
OX714032.1
OX714033.1
OX714034.1
OX714035.1
OX714036.1
OX714037.1
OX714038.1
OX714039.1
OX714040.1
OX714041.1
OX714042.1
OX714043.1
OX714044.1
OX714045.1
OX714046.1
OX714047.1
OX714048.1
OX714049.1
OX714050.1
OX714051.1
OX714052.1
OX714053.1
OX714054.1
OX714055.1
OX714056.1
OX714057.1
OX714058.1
OX714059.1
OX714060.1
OX714061.1
OX714062.1
OX714063.1
OX714064.2
OX714065.1
OX714066.1
OX714067.1
OX714068.1
OX714069.1
OX714070.1
OX714071.1
OX714072.1
OX714073.1
OX714074.1
OX714075.1
OX714076.1
OX714077.1
OX714078.1
OX714079.1
OX714080.1
OX714081.1
OX714082.1
OX714083.1
OX714084.1
OX714085.1
OX714086.1
OX714087.1
OX714088.1
OX714089.1
OX714090.1
OX714091.1
OX714092.1
OX714093.1
OX714094.1
OX714095.1
OX714096.1
OX714097.1
OX714098.1
OX714099.1
OX714100.1
OX714101.1
OX714102.1
OX714103.1
OX714104.1
OX714105.1
OX714106.1
OX714107.1
OX714108.1
OX714109.1
OX714110.1
OX714111.1
OX714112.1
OX714113.1
OX714114.1
OX714115.1
OX714116.1
OX714117.1
OX714118.1
OX714119.1
OX714120.1
OX714121.1
OX714122.1
OX714123.1
OX714124.1
OX714125.1
OX714126.1
OX714127.1
OX714128.1
OX714129.1
OX714130.1
OX714131.1
OX714132.1
OX714133.1
OX714134.1
OX714135.1
OX714136.1
OX714137.1
OX714138.1
OX714139.1
OX714140.1
OX714141.1
OX714142.1
OX714143.1
OX714144.1
OX714145.1
OX714146.1
OX714147.1
OX714148.1
OX714149.1
OX714150.1
OX714151.1
OX714152.1
OX714153.1
OX714154.1
OX714155.1
OX714156.1
OX714157.1
OX714158.1
OX714159.1
OX714160.1
OX714161.1
OX714162.1
OX714163.1
OX714164.1
OX714165.1
OX714166.1
OX714167.1
OX714168.1
OX714169.1
OX714170.1
OX714171.1
OX714172.1
OX714173.1
OX714174.1
OX714175.1
OX714176.1
OX714177.1
OX714178.1
OX714179.1
OX714180.1
OX714181.1
OX714182.1
OX714183.1
OX714184.1
OX714185.1
OX714186.1
OX714187.1
OX714188.1
OX714189.1
OX714190.1
OX714191.1
OX714192.1
OX714193.1
OX714194.1
OX714195.1
OX714196.1
OX714197.1
OX714198.1
OX714199.1
OX714200.1
OX714201.1
OX714202.1
OX714203.1
OX714204.1
OX714205.1
OX714206.1
OX714207.1
OX714208.1
OX714209.1
OX714210.1
OX714211.1
OX714212.1
OX714213.1
OX714214.1
OX714215.1
OX714216.1
OX714217.1
OX714218.1
OX714219.1
OX714220.1
OX714221.1
OX714222.1
OX714223.1
OX714224.1
OX714225.1
OX714226.1
OX714227.1
OX714228.1
OX714229.1
OX714230.1
OX714231.1
OX714232.1
OX714233.1
OX714234.1
OX714235.1
OX714236.1
OX714237.1
OX714238.1
OX714239.1
OX714240.1
OX714241.1
OX714242.1
OX714243.1
OX714244.1
OX714245.1
OX714246.1
OX714247.1
OX714248.1
OX714249.1
OX714250.1
OX714251.1
OX714252.1
OX714253.1
OX714254.1
OX714255.1
OX714256.1
OX714257.1
OX714258.1
OX714259.1
OX714260.1
OX714261.1
OX714262.1
OX714263.1
OX714264.1
OX714265.1
OX714266.1
OX714267.1
OX714268.1
OX714269.1
OX714270.1
OX714271.1
OX714272.1
OX714273.1
OX714274.1
OX714275.1
OX714276.1
OX714277.1
OX714278.1
OX714279.1
OX714280.1
OX714281.1
OX714282.1
OX714283.1
OX714284.1
OX714285.1
OX714286.1
OX714287.1
OX714288.1
OX714289.1
OX714290.1
OX714291.1
OX714292.1
OX714293.1
OX714294.1
OX714295.1
OX714296.1
OX714297.1
OX714298.1
OX714299.1
OX714300.1
OX714301.1
OX714302.1
OX714303.1
OX714304.1
OX714305.1
OX714306.1
OX714307.1
OX714308.1
OX714309.1
OX714310.1
OX714311.1
OX714312.1
OX714313.1
OX714314.1
OX714315.1
OX714316.1
OX714317.1
OX714318.1
OX714319.1
OX714320.1
OX714321.1
OX714322.1
OX714323.1
OX714324.1
OX714325.1
OX714326.1
OX714327.1
OX714328.1
OX714329.1
OX714330.1
OX714331.1
OX714332.1
OX714333.1
OX714334.1
OX714335.1
OX714336.1
OX714337.1
OX714338.1
OX714339.1
OX714340.1
OX714341.1
OX714342.1
OX714343.1
OX714344.1
OX714345.1
OX714346.1
OX714347.1
OX714348.1
OX714349.1
OX714350.1
OX714351.1
OX714352.1
OX714353.1
OX714354.1
OX714355.1
OX714356.1
OX714357.1
OX714358.1
OX714359.1
OX714360.1
OX714361.1
OX714362.1
OX714363.1
OX714364.1
OX714365.1
OX714366.1
OX714367.1
OX714368.1
OX714369.1
OX714370.1
OX714371.1
OX714372.1
OX714373.1
OX714374.1
OX714375.1
OX714376.1
OX714377.1
OX714378.1
OX714379.1
OX714380.1
OX714381.1
OX714382.1
OX714383.1
OX714384.1
OX714385.1
OX714386.1
OX714387.1
OX714388.1
OX714389.1
OX714390.1
OX714391.1
OX714392.1
OX714393.1
OX714394.1
OX714395.1
OX714396.1
OX714397.1
OX714398.1
OX714399.1
OX714400.1
OX714401.1
OX714402.1
OX714403.1
OX714404.1
OX714405.1
OX714406.1
OX714407.1
OX714408.1
OX714409.1
OX714410.1
OX714411.1
OX714412.1
OX714413.1
OX714414.1
OX714415.1
OX714416.1
OX714417.1
OX714418.1
OX714419.1
OX714420.1
OX714421.1
OX714422.1
OX714423.1
OX714424.1
OX714425.1
OX714426.1
OX714427.1
OX714428.1
OX714429.1
OX714430.1
OX714431.1
OX714432.1
OX714433.1
OX714434.1
OX714435.1
OX714436.1
OX714437.1
OX714438.1
OX714439.1
OX714440.1
OX714441.1
OX714442.1
OX714443.1
OX714444.1
OX714445.1
OX714446.1
OX714447.1
OX714448.1
OX714449.1
OX714450.1
OX714451.1
OX714452.1
OX714453.1
OX714454.1
OX714455.1
OX714456.1
OX714457.1
OX714458.1
OX714459.1
OX714460.1
OX714461.1
OX714462.1
OX714463.1
OX714464.1
OX714465.1
OX714466.1
OX714467.1
OX714468.1
OX714469.1
OX714470.1
OX714471.1
OX714472.1
OX714473.1
OX714474.1
OX714475.1
OX714476.1
OX714477.1
OX714478.1
OX714479.1
OX714480.1
OX714481.1
OX714482.1
OX714483.1
OX714484.1
OX714485.1
OX714486.1
OX714487.1
OX714488.1
OX714489.1
OX714490.1
OX714491.1
OX714492.1
OX714493.1
OX714494.1
OX714495.1
OX714496.1
OX714497.1
OX714498.1
OX714499.1
OX714500.1
OX714501.1
OX714502.1
OX714503.1
OX714504.1
OX714505.1
OX714506.1
OX714507.1
OX714508.1
OX714509.1
OX714510.1
OX714511.1
OX714512.1
OX714513.1
OX714514.1
OX714515.1
OX714516.1
OX714517.1
OX714518.1
OX714519.1
OX714520.1
OX714521.1
OX714522.1
OX714523.1
OX714524.1
OX714525.1
OX714526.1
OX714527.2
OX714528.1
OX714529.1
OX714530.1
OX714531.1
OX714532.1
OX714533.1
OX714534.1
OX714535.1
OX714536.1
OX714537.1
OX714538.1
OX714539.1
OX714540.1
OX714541.1
OX714542.1
OX714543.1
OX714544.1
OX714545.1
OX714546.1
OX714547.1
OX714548.1
OX714549.1
OX714550.1
OX714551.1
OX714552.1
OX714553.1
OX714554.1
OX714555.1
OX714556.1
OX714557.1
OX714558.1
OX714559.1
OX714560.1
OX714561.1
OX714562.1
OX714563.1
OX714564.1
OX714565.1
OX714566.1
OX714567.1
OX714568.1
OX714569.1
OX714570.1
OX714571.1
OX714572.1
OX714573.1
OX714574.1
OX714575.1
OX714576.1
OX714577.1
OX714578.1
OX714579.1
OX714580.1
OX714581.1
OX714582.1
OX714583.1
OX714584.1
OX714585.1
OX714586.1
OX714587.1
OX714588.1
OX714589.1
OX714590.1
OX714591.1
OX714592.1
OX714593.1
OX714594.1
OX714595.1
OX714596.1
OX714597.1
OX714598.1
OX714599.1
OX714600.1
OX714601.1
OX714602.1
OX714603.1
OX714604.1
OX714605.1
OX714606.1
OX714607.1
OX714608.1
OX714609.1
OX714610.1
OX714611.1
OX714612.1
OX714613.1
OX714614.1
OX714615.1
OX714616.1
OX714617.1
OX714618.1
OX714619.1
OX714620.1
OX714621.1
OX714622.1
OX714623.1
OX714624.1
OX714625.1
OX714626.1
OX714627.1
OX714628.1
OX714629.1
OX714630.1
OX714631.1
OX714632.1
OX714633.1
OX714634.1
OX714635.1
OX714636.1
OX714637.1
OX714638.1
OX714639.1
OX714640.1
OX714641.1
OX714642.1
OX714643.1
OX714644.1
OX714645.1
OX714646.1
OX714647.1
OX714648.1
OX714649.1
OX714650.1
OX714651.1
OX714652.1
OX714653.1
OX714654.1
OX714655.1
OX714656.1
OX714657.1
OX714658.1
OX714659.1
OX714660.1
OX714661.1
OX714662.1
OX714663.1
OX714664.1
OX714665.1
OX714666.1
OX714667.1
OX714668.1
OX714669.1
OX714670.1
OX714671.1
OX714672.1
OX714673.1
OX714674.1
OX714675.1
OX714676.1
OX714677.1
OX714678.1
OX714679.1
OX714680.1
OX714681.1
OX714682.1
OX714683.1
OX714684.1
OX714685.1
OX714686.1
OX714687.1
OX714688.1
OX714689.1
OX714690.1
OX714691.1
OX714692.1
OX714693.1
OX714694.1
OX714695.1
OX714696.1
OX714697.1
OX714698.1
OX714699.1
OX714700.1
OX714701.1
OX714702.1
OX714703.1
OX714704.1
OX714705.1
OX714706.1
OX714707.1
OX714708.1
OX714709.1
OX714710.1
OX714711.1
OX714712.1
OX714713.1
OX714714.1
OX714715.1
OX714716.1
OX714717.1
OX714718.1
OX714719.1
OX714720.1
OX714721.1
OX714722.1
OX714723.1
OX714724.1
OX714725.1
OX714726.1
OX714727.1
OX714728.1
OX714729.1
OX714730.1
OX714731.1
OX714732.1
OX714733.1
OX714734.2
OX714735.1
OX714736.1
OX714737.1
OX714738.1
OX714739.1
OX714740.1
OX714741.1
OX714742.1
OX714743.1
OX714744.1
OX714745.1
OX714746.1
OX714747.1
OX714748.1
OX714749.1
OX714750.1
OX714751.1
OX714752.1
OX714753.1
OX714754.1
OX714755.1
OX714756.1
OX714757.1
OX714758.1
OX714759.1
OX714760.1
OX714761.1
OX714762.1
OX714763.1
OX714764.1
OX714765.1
OX714766.1
OX714767.1
OX714768.1
OX714769.1
OX714770.1
OX714771.1
OX714772.1
OX714773.1
OX714774.1
OX714775.1
OX714776.1
OX714777.1
OX714778.1
OX714779.1
OX714780.1
OX714781.1
OX714782.1
OX714783.1
OX714784.1
OX714785.1
OX714786.1
OX714787.1
OX714788.1
OX714789.1
OX714790.1
OX714791.1
OX714792.1
OX714793.1
OX714794.1
OX714795.1
OX714796.1
OX714797.1
OX714798.1
OX714799.1
OX714800.1
OX714801.1
OX714802.1
OX714803.1
OX714804.1
OX714805.1
OX714806.1
OX714807.1
OX714808.1
OX714809.1
OX714810.1
OX714811.1
OX714812.1
OX714813.1
OX714814.1
OX714815.1
OX714816.1
OX714817.1
OX714818.1
OX714819.1
OX714820.1
OX714821.1
OX714822.1
OX714823.1
OX714824.1
OX714825.1
OX714826.1
OX714827.1
OX714828.1
OX714829.1
OX714830.1
OX714831.1
OX714832.1
OX714833.1
OX714834.1
OX714835.1
OX714836.1
OX714837.1
OX714838.1
OX714839.1
OX714840.1
OX714841.1
OX714842.1
OX714843.1
OX714844.1
OX714845.1
OX714846.1
OX714847.1
OX714848.1
OX714849.1
OX714850.1
OX714851.1
OX714852.1
OX714853.1
OX714854.1
OX714855.1
OX714856.1
OX714857.1
OX714858.1
OX714859.1
OX714860.1
OX714861.1
OX714862.1
OX714863.1
OX714864.1
OX714865.1
OX714866.1
OX714867.1
OX714868.1
OX714869.1
OX714870.1
OX714871.1
OX714872.1
OX714873.1
OX714874.1
OX714875.1
OX714876.1
OX714877.1
OX714878.1
OX714879.1
OX714880.1
OX714881.1
OX714882.1
OX714883.1
OX714884.1
OX714885.1
OX714886.1
OX714887.1
OX714888.1
OX714889.1
OX714890.1
OX714891.1
OX714892.1
OX714893.1
OX714894.1
OX714895.1
OX714896.1
OX714897.1
OX714898.1
OX714899.1
OX714900.1
OX714901.1
OX714902.1
OX714903.1
OX714904.1
OX714905.1
OX714906.1
OX714907.1
OX714908.1
OX714909.1
OX714910.1
OX714911.1
OX714912.1
OX714913.1
OX714914.1
OX714915.1
OX714916.1
OX714917.1
OX714918.1
OX714919.1
OX714920.1
OX714921.1
OX714922.1
OX714923.1
OX714924.1
OX714925.1
OX714926.1
OX714927.1
OX714928.1
OX714929.1
OX714930.1
OX714931.1
OX714932.1
OX714933.1
OX714934.1
OX714935.1
OX714936.1
OX714937.1
OX714938.1
OX714939.1
OX714940.1
OX714941.1
OX714942.1
OX714943.1
OX714944.1
OX714945.1
OX714946.1
OX714947.1
OX714948.1
OX714949.1
OX714950.1
OX714951.1
OX714952.1
OX714953.1
OX714954.1
OX714955.1
OX714956.1
OX714957.1
OX714958.1
OX714959.1
OX714960.1
OX714961.1
OX714962.1
OX714963.1
OX714964.1
OX714965.1
OX714966.1
OX714967.1
OX714968.1
OX714969.1
OX714970.1
OX714971.1
OX714972.1
OX714973.1
OX714974.1
OX714975.1
OX714976.1
OX714977.1
OX714978.1
OX714979.1
OX714980.1
OX714981.1
OX714982.1
OX714983.1
OX714984.1
OX714985.1
OX714986.1
OX714987.1
OX714988.1
OX714989.1
OX714990.1
OX714991.1
OX714992.1
OX714993.1
OX714994.1
OX714995.1
OX714996.1
OX714997.1
OX714998.1
OX714999.1
OX715000.1
OX715001.1
OX715002.1
OX715003.1
OX715004.1
OX715005.1
OX715006.1
OX715007.1
OX715008.1
OX715009.1
OX715010.1
OX715011.1
OX715012.1
OX715013.1
OX715014.1
OX715015.1
OX715016.1
OX715017.1
OX715018.1
OX715019.1
OX715020.1
OX715021.1
OX715022.1
OX715023.1
OX715024.1
OX715025.1
OX715026.1
OX715027.1
OX715028.1
OX715029.1
OX715030.1
OX715031.1
OX715032.1
OX715033.1
OX715034.1
OX715035.1
OX715036.1
OX715037.1
OX715038.1
OX715039.1
OX715040.1
OX715041.1
OX715042.1
OX715043.1
OX715044.1
OX715045.1
OX715046.1
OX715047.1
OX715048.1
OX715049.1
OX715050.1
OX715051.1
OX715052.1
OX715053.1
OX715054.1
OX715055.1
OX715056.1
OX715057.1
OX715058.1
OX715059.1
OX715060.1
OX715061.1
OX715062.1
OX715063.1
OX715064.1
OX715065.1
OX715066.1
OX715067.1
OX715068.1
OX715069.1
OX715070.1
OX715071.1
OX715072.1
OX715073.1
OX715074.1
OX715075.1
OX715076.1
OX715077.1
OX715078.1
OX715079.1
OX715080.1
OX715081.1
OX715082.1
OX715083.1
OX715084.1
OX715085.1
OX715086.1
OX715087.1
OX715088.1
OX715089.1
OX715090.1
OX715091.1
OX715092.1
OX715093.1
OX715094.1
OX715095.1
OX715096.1
OX715097.1
OX715098.1
OX715099.1
OX715100.1
OX715101.1
OX715102.1
OX715103.1
OX715104.1
OX715105.1
OX715106.1
OX715107.1
OX715108.1
OX715109.1
OX715110.1
OX715111.1
OX715112.1
OX715113.1
OX715114.1
OX715115.1
OX715116.1
OX715117.1
OX715118.1
OX715119.1
OX715120.1
OX715121.1
OX715122.1
OX715123.1
OX715124.1
OX715125.1
OX715126.1
OX715127.1
OX715128.1
OX715129.1
OX715130.1
OX715131.1
OX715132.1
OX715133.1
OX715134.1
OX715135.1
OX715136.1
OX715137.1
OX715138.1
OX715139.1
OX715140.1
OX715141.1
OX715142.1
OX715143.1
OX715144.1
OX715145.1
OX715146.1
OX715147.1
OX715148.1
OX715149.1
OX715150.1
OX715151.1
OX715152.1
OX715153.1
OX715154.1
OX715155.1
OX715156.1
OX715157.1
OX715158.1
OX715159.1
OX715160.1
OX715161.1
OX715162.1
OX715163.1
OX715164.1
OX715165.1
OX715166.1
OX715167.1
OX715168.1
OX715169.1
OX715170.1
OX715171.1
OX715172.1
OX715173.1
OX715174.1
OX715175.1
OX715176.1
OX715177.1
OX715178.1
OX715179.1
OX715180.1
OX715181.1
OX715182.1
OX715183.1
OX715184.1
OX715185.1
OX715186.1
OX715187.1
OX715188.1
OX715189.1
OX715190.1
OX715191.1
OX715192.1
OX715193.1
OX715194.1
OX715195.1
OX715196.1
OX715197.1
OX715198.1
OX715199.1
OX715200.1
OX715201.1
OX715202.1
OX715203.1
OX715204.1
OX715205.1
OX715206.1
OX715207.1
OX715208.1
OX715209.1
OX715210.1
OX715211.1
OX715212.1
OX715213.1
OX715214.1
OX715215.1
OX715216.1
OX715217.1
OX715218.1
OX715219.1
OX715220.1
OX715221.1
OX715222.1
OX715223.1
OX715224.1
OX715225.1
OX715226.1
OX715227.1
OX715228.1
OX715229.1
OX715230.1
OX715231.1
OX715232.1
OX715233.1
OX715234.1
OX715235.1
OX715236.1
OX715237.1
OX715238.1
OX715239.1
OX715240.1
OX715241.1
OX715242.1
OX715243.1
OX715244.1
OX715245.1
OX715246.1
OX715247.1
OX715248.1
OX715249.1
OX715250.1
OX715251.1
OX715252.1
OX715253.1
OX715254.1
OX715255.1
OX715256.1
OX715257.1
OX715258.1
OX715259.1
OX715260.1
OX715261.1
OX715262.1
OX715263.1
OX715264.1
OX715265.1
OX715266.1
OX715267.1
OX715268.1
OX715269.1
OX715270.1
OX715271.1
OX715272.1
OX715273.1
OX715274.1
OX715275.1
OX715276.1
OX715277.1
OX715278.1
OX715279.1
OX715280.1
OX715281.1
OX715282.1
OX715283.1
OX715284.1
OX715285.1
OX715286.1
OX715287.1
OX715288.1
OX715289.1
OX715290.1
OX715291.1
OX715292.1
OX715293.1
OX715294.1
OX715295.1
OX715296.1
OX715297.1
OX715298.1
OX715299.1
OX715300.1
OX715301.1
OX715302.1
OX715303.1
OX715304.1
OX715305.1
OX715306.1
OX715307.1
OX715308.1
OX715309.1
OX715310.1
OX715311.1
OX715312.1
OX715313.1
OX715314.1
OX715315.1
OX715316.1
OX715317.1
OX715318.1
OX715319.1
OX715320.1
OX715321.1
OX715322.1
OX715323.1
OX715324.1
OX715325.1
OX715326.1
OX715327.1
OX715328.1
OX715329.1
OX715330.1
OX715331.1
OX715332.1
OX715333.1
OX715334.1
OX715335.1
OX715336.1
OX715337.1
OX715338.1
OX715339.1
OX715340.1
OX715341.1
OX715342.1
OX715343.1
OX715344.1
OX715345.1
OX715346.1
OX715347.1
OX715348.1
OX715349.1
OX715350.1
OX715351.1
OX715352.1
OX715353.1
OX715354.1
OX715355.1
OX715356.1
OX715357.1
OX715358.1
OX715359.1
OX715360.1
OX715361.1
OX715362.1
OX715363.1
OX715364.1
OX715365.1
OX715366.1
OX715367.1
OX715368.1
OX715369.1
OX715370.1
OX715371.1
OX715372.1
OX715373.1
OX715374.1
OX715375.1
OX715376.1
OX715377.1
OX715378.1
OX715379.1
OX715380.1
OX715381.1
OX715382.1
OX715383.1
OX715384.1
OX715385.1
OX715386.1
OX715387.1
OX715388.1
OX715389.1
OX715390.1
OX715391.1
OX715392.1
OX715393.1
OX715394.1
OX715395.1
OX715396.1
OX715397.1
OX715398.1
OX715399.1
OX715400.1
OX715401.1
OX715402.1
OX715403.1
OX715404.1
OX715405.1
OX715406.1
OX715407.1
OX715408.1
OX715409.1
OX715410.1
OX715411.1
OX715412.1
OX715413.1
OX715414.1
OX715415.1
OX715416.1
OX715417.1
OX715418.1
OX715419.1
OX715420.1
OX715421.1
OX715422.1
OX715423.1
OX715424.1
OX715425.1
OX715426.1
OX715427.1
OX715428.1
OX715429.1
OX715430.1
OX715431.1
OX715432.1
OX715433.1
OX715434.1
OX715435.1
OX715436.1
OX715437.1
OX715438.1
OX715439.1
OX715440.1
OX715441.1
OX715442.1
OX715443.1
OX715444.1
OX715445.1
OX715446.1
OX715447.1
OX715448.1
OX715449.1
OX715450.1
OX715451.1
OX715452.1
OX715453.1
OX715454.1
OX715455.1
OX715456.1
OX715457.1
OX715458.1
OX715459.1
OX715460.1
OX715461.1
OX715462.1
OX715463.1
OX715464.1
OX715465.1
OX715466.1
OX715467.1
OX715468.1
OX715469.1
OX715470.1
OX715471.1
OX715472.1
OX715473.1
OX715474.1
OX715475.1
OX715476.1
OX715477.1
OX715478.1
OX715479.1
OX715480.1
OX715481.1
OX715482.1
OX715483.1
OX715484.1
OX715485.1
OX715486.1
OX715487.1
OX715488.1
OX715489.1
OX715490.1
OX715491.1
OX715492.1
OX715493.1
OX715494.1
OX715495.1
OX715496.1
OX715497.1
OX715498.1
OX715499.1
OX715500.1
OX715501.1
OX715502.1
OX715503.1
OX715504.1
OX715505.1
OX715506.1
OX715507.1
OX715508.1
OX715509.1
OX715510.1
OX715511.1
OX715512.1
OX715513.1
OX715514.1
OX715515.1
OX715516.1
OX715517.1
OX715518.1
OX715519.1
OX715520.1
OX715521.1
OX715522.1
OX715523.1
OX715524.1
OX715525.1
OX715526.1
OX715527.1
OX715528.1
OX715529.1
OX715530.1
OX715531.1
OX715532.1
OX715533.1
OX715534.1
OX715535.1
OX715536.1
OX715537.1
OX715538.1
OX715539.1
OX715540.1
OX715541.1
OX715542.1
OX715543.1
OX715544.1
OX715545.1
OX715546.1
OX715547.1
OX715548.1
OX715549.1
OX715550.1
OX715551.1
OX715552.1
OX715553.1
OX715554.1
OX715555.1
OX715556.1
OX715557.1
OX715558.1
OX715559.1
OX715560.1
OX715561.1
OX715562.1
OX715563.1
OX715564.1
OX715565.1
OX715566.1
OX715567.1
OX715568.1
OX715569.1
OX715570.1
OX715571.1
OX715572.1
OX715573.1
OX715574.1
OX715575.1
OX715576.1
OX715577.1
OX715578.1
OX715579.1
OX715580.1
OX715581.1
OX715582.1
OX715583.1
OX715584.1
OX715585.1
OX715586.1
OX715587.1
OX715588.1
OX715589.1
OX715590.1
OX715591.1
OX715592.1
OX715593.1
OX715594.1
OX715595.1
OX715596.1
OX715597.1
OX715598.1
OX715599.1
OX715600.1
OX715601.1
OX715602.1
OX715603.1
OX715604.1
OX715605.1
OX715606.1
OX715607.1
OX715608.1
OX715609.1
OX715610.1
OX715611.1
OX715612.1
OX715613.1
OX715614.1
OX715615.1
OX715616.1
OX715617.1
OX715618.1
OX715619.1
OX715620.1
OX715621.1
OX715622.1
OX715623.1
OX715624.1
OX715625.1
OX715626.1
OX715627.1
OX715628.1
OX715629.1
OX715630.1
OX715631.1
OX715632.1
OX715633.1
OX715634.1
OX715635.1
OX715636.1
OX715637.1
OX715638.1
OX715639.1
OX715640.1
OX715641.1
OX715642.1
OX715643.1
OX715644.1
OX715645.1
OX715646.1
OX715647.1
OX715648.1
OX715649.1
OX715650.1
OX715651.1
OX715652.1
OX715653.1
OX715654.1
OX715655.1
OX715656.1
OX715657.1
OX715658.1
OX715659.1
OX715660.1
OX715661.1
OX715662.1
OX715663.1
OX715664.1
OX715665.1
OX715666.1
OX715667.1
OX715668.1
OX715669.1
OX715670.1
OX715671.1
OX715672.1
OX715673.1
OX715674.1
OX715675.1
OX715676.1
OX715677.1
OX715678.1
OX715679.1
OX715680.1
OX715681.1
OX715682.1
OX715683.1
OX715684.1
OX715685.1
OX715686.1
OX715687.1
OX715688.1
OX715689.1
OX715690.1
OX715691.1
OX715692.1
OX715693.1
OX715694.1
OX715695.1
OX715696.1
OX715697.1
OX715698.1
OX715699.1
OX715700.1
OX715701.1
OX715702.1
OX715703.1
OX715704.1
OX715705.1
OX715706.1
OX715707.1
OX715708.1
OX715709.1
OX715710.1
OX715711.1
OX715712.1
OX715713.1
OX715714.1
OX715715.1
OX715716.1
OX715717.1
OX715718.1
OX715719.1
OX715720.1
OX715721.1
OX715722.1
OX715723.1
OX715724.1
OX715725.1
OX715726.1
OX715727.1
OX715728.1
OX715729.1
OX715730.1
OX715731.1
OX715732.1
OX715733.1
OX715734.1
OX715735.1
OX715736.1
OX715737.1
OX715738.1
OX715739.1
OX715740.1
OX715741.1
OX715742.1
OX715743.1
OX715744.1
OX715745.1
OX715746.1
OX715747.1
OX715748.1
OX715749.1
OX715750.1
OX715751.1
OX715752.1
OX715753.1
OX715754.1
OX715755.1
OX715756.1
OX715757.1
OX715758.1
OX715759.1
OX715760.1
OX715761.1
OX715762.1
OX715763.1
OX715764.1
OX715765.1
OX715766.1
OX715767.1
OX715768.1
OX715769.1
OX715770.1
OX715771.1
OX715772.1
OX715773.1
OX715774.1
OX715775.1
OX715776.1
OX715777.1
OX715778.1
OX715779.1
OX715780.1
OX715781.1
OX715782.1
OX715783.1
OX715784.1
OX715785.1
OX715786.1
OX715787.1
OX715788.1
OX715789.1
OX715790.1
OX715791.1
OX715792.1
OX715793.1
OX715794.1
OX715795.1
OX715796.1
OX715797.1
OX715798.1
OX715799.1
OX715800.1
OX715801.1
OX715802.1
OX715803.1
OX715804.1
OX715805.1
OX715806.1
OX715807.1
OX715808.1
OX715809.1
OX715810.1
OX715811.1
OX715812.1
OX715813.1
OX715814.1
OX715815.1
OX715816.1
OX715817.1
OX715818.1
OX715819.1
OX715820.1
OX715821.1
OX715822.1
OX715823.1
OX715824.1
OX715825.1
OX715826.1
OX715827.1
OX715828.1
OX715829.1
OX715830.1
OX715831.1
OX715832.1
OX715833.1
OX715834.1
OX715835.1
OX715836.1
OX715837.1
OX715838.1
OX715839.1
OX715840.1
OX715841.1
OX715842.1
OX715843.1
OX715844.1
OX715845.1
OX715846.1
OX715847.1
OX715848.1
OX715849.1
OX715850.1
OX715851.1
OX715852.1
OX715853.1
OX715854.1
OX715855.1
OX715856.1
OX715857.1
OX715858.1
OX715859.1
OX715860.1
OX715861.1
OX715862.1
OX715863.1
OX715864.1
OX715865.1
OX715866.1
OX715867.1
OX715868.1
OX715869.1
OX715870.1
OX715871.1
OX715872.1
OX715873.1
OX715874.1
OX715875.1
OX715876.1
OX715877.1
OX715878.1
OX715879.1
OX715880.1
OX715881.1
OX715882.1
OX715883.1
OX715884.1
OX715885.1
OX715886.1
OX715887.1
OX715888.1
OX715889.1
OX715890.1
OX715891.1
OX715892.1
OX715893.1
OX715894.1
OX715895.1
OX715896.1
OX715897.1
OX715898.1
OX715899.1
OX715900.1
OX715901.1
OX715902.1
OX715903.1
OX715904.1
OX715905.1
OX715906.1
OX715907.1
OX715908.1
OX715909.1
OX715910.1
OX715911.1
OX715912.1
OX715913.1
OX715914.1
OX715915.1
OX715916.1
OX715917.1
OX715918.1
OX715919.1
OX715920.1
OX715921.1
OX715922.1
OX715923.1
OX715924.1
OX715925.1
OX715926.1
OX715927.1
OX715928.1
OX715929.1
OX715930.1
OX715931.1
OX715932.1
OX715933.1
OX715934.1
OX715935.1
OX715936.1
OX715937.1
OX715938.1
OX715939.1
OX715940.1
OX715941.1
OX715942.1
OX715943.1
OX715944.1
OX715945.1
OX715946.1
OX715947.1
OX715948.1
OX715949.1
OX715950.1
OX715951.1
OX715952.1
OX715953.1
OX715954.1
OX715955.1
OX715956.1
OX715957.1
OX715958.1
OX715959.1
OX715960.1
OX715961.1
OX715962.1
OX715963.1
OX715964.1
OX715965.1
OX715966.1
OX715967.1
OX715968.1
OX715969.1
OX715970.1
OX715971.1
OX715972.1
OX715973.1
OX715974.1
OX715975.1
OX715976.1
OX715977.1
OX715978.1
OX715979.1
OX715980.2
OX715981.1
OX715982.1
OX715983.1
OX715984.1
OX715985.1
OX715986.1
OX715987.1
OX715988.1
OX715989.1
OX715990.1
OX715991.1
OX715992.1
OX715993.1
OX715994.1
OX715995.1
OX715996.1
OX715997.1
OX715998.1
OX715999.1
OX716000.1
OX716001.1
OX716002.1
OX716003.1
OX716004.1
OX716005.1
OX716006.1
OX716007.1
OX716008.1
OX716009.1
OX716010.1
OX716011.1
OX716012.1
OX716013.1
OX716014.1
OX716015.1
OX716016.1
OX716017.1
OX716018.1
OX716019.1
OX716020.1
OX716021.1
OX716022.1
OX716023.1
OX716024.1
OX716025.1
OX716026.1
OX716027.1
OX716028.1
OX716029.1
OX716030.1
OX716031.1
OX716032.1
OX716033.1
OX716034.1
OX716035.1
OX716036.1
OX716037.1
OX716038.1
OX716039.1
OX716040.1
OX716041.1
OX716042.1
OX716043.1
OX716044.1
OX716045.1
OX716046.1
OX716047.1
OX716048.1
OX716049.1
OX716050.1
OX716051.1
OX716052.1
OX716053.1
OX716054.1
OX716055.1
OX716056.1
OX716057.1
OX716058.1
OX716059.1
OX716060.1
OX716061.1
OX716062.1
OX716063.1
OX716064.1
OX716065.1
OX716066.1
OX716067.1
OX716068.1
OX716069.1
OX716070.1
OX716071.1
OX716072.1
OX716073.1
OX716074.1
OX716075.1
OX716076.1
OX716077.1
OX716078.1
OX716079.1
OX716080.1
OX716081.1
OX716082.1
OX716083.1
OX716084.1
OX716085.1
OX716086.1
OX716087.1
OX716088.1
OX716089.1
OX716090.1
OX716091.1
OX716092.1
OX716093.1
OX716094.1
OX716095.1
OX716096.1
OX716097.1
OX716098.1
OX716099.1
OX716100.1
OX716101.1
OX716102.1
OX716103.1
OX716104.1
OX716105.1
OX716106.1
OX716107.1
OX716108.1
OX716109.1
OX716110.1
OX716111.1
OX716112.1
OX716113.1
OX716114.1
OX716115.1
OX716116.1
OX716117.1
OX716118.1
OX716119.1
OX716120.1
OX716121.1
OX716122.1
OX716123.1
OX716124.2
OX716125.1
OX716126.1
OX716127.1
OX716128.1
OX716129.1
OX716130.1
OX716131.1
OX716132.1
OX716133.1
OX716134.1
OX716135.1
OX716136.1
OX716137.1
OX716138.1
OX716139.1
OX716140.1
OX716141.1
OX716142.1
OX716143.1
OX716144.1
OX716145.1
OX716146.1
OX716147.1
OX716148.1
OX716149.1
OX716150.1
OX716151.1
OX716152.1
OX716153.1
OX716154.1
OX716155.1
OX716156.1
OX716157.1
OX716158.1
OX716159.1
OX716160.1
OX716161.1
OX716162.1
OX716163.1
OX716164.1
OX716165.1
OX716166.1
OX716167.1
OX716168.1
OX716169.1
OX716170.1
OX716171.1
OX716172.1
OX716173.1
OX716174.1
OX716175.2
OX716176.1
OX716177.1
OX716178.1
OX716179.1
OX716180.1
OX716181.1
OX716182.1
OX716183.1
OX716184.1
OX716185.1
OX716186.1
OX716187.1
OX716188.1
OX716189.1
OX716190.1
OX716191.1
OX716192.1
OX716193.1
OX716194.1
OX716195.1
OX716196.1
OX716197.1
OX716198.1
OX716199.1
OX716200.1
OX716201.1
OX716202.1
OX716203.1
OX716204.1
OX716205.1
OX716206.1
OX716207.1
OX716208.1
OX716209.1
OX716210.1
OX716211.1
OX716212.1
OX716213.1
OX716214.1
OX716215.1
OX716216.1
OX716217.1
OX716218.1
OX716219.1
OX716220.1
OX716221.1
OX716222.1
OX716223.1
OX716224.1
OX716225.1
OX716226.1
OX716227.1
OX716228.1
OX716229.1
OX716230.1
OX716231.1
OX716232.1
OX716233.1
OX716234.1
OX716235.1
OX716236.1
OX716237.1
OX716238.1
OX716239.1
OX716240.1
OX716241.1
OX716242.1
OX716243.1
OX716244.1
OX716245.1
OX716246.1
OX716247.1
OX716248.1
OX716249.1
OX716250.1
OX716251.1
OX716252.1
OX716253.1
OX716254.1
OX716255.1
OX716256.1
OX716257.1
OX716258.1
OX716259.1
OX716260.1
OX716261.1
OX716262.1
OX716263.1
OX716264.1
OX716265.1
OX716266.1
OX716267.1
OX716268.1
OX716269.1
OX716270.1
OX716271.1
OX716272.1
OX716273.1
OX716274.1
OX716275.1
OX716276.1
OX716277.1
OX716278.1
OX716279.1
OX716280.1
OX716281.1
OX716282.1
OX716283.1
OX716284.1
OX716285.1
OX716286.1
OX716287.1
OX716288.1
OX716289.1
OX716290.1
OX716291.1
OX716292.1
OX716293.1
OX716294.1
OX716295.1
OX716296.1
OX716297.1
OX716298.1
OX716299.1
OX716300.1
OX716301.1
OX716302.1
OX716303.1
OX716304.1
OX716305.1
OX716306.1
OX716307.1
OX716308.1
OX716309.1
OX716310.1
OX716311.1
OX716312.1
OX716313.1
OX716314.1
OX716315.1
OX716316.1
OX716317.1
OX716318.1
OX716319.1
OX716320.1
OX716321.1
OX716322.1
OX716323.1
OX716324.1
OX716325.1
OX716326.1
OX716327.1
OX716328.1
OX716329.1
OX716330.1
OX716331.1
OX716332.1
OX716333.1
OX716334.1
OX716335.1
OX716336.1
OX716337.1
OX716338.1
OX716339.1
OX716340.1
OX716341.1
OX716342.1
OX716343.1
OX716344.1
OX716345.1
OX716346.1
OX716347.1
OX716348.1
OX716349.1
OX716350.1
OX716351.1
OX716352.1
OX716353.1
OX716354.1
OX716355.1
OX716356.1
OX716357.1
OX716358.1
OX716359.1
OX716360.1
OX716361.1
OX716362.1
OX716363.1
OX716364.1
OX716365.1
OX716366.1
OX716367.1
OX716368.1
OX716369.1
OX716370.1
OX716371.1
OX716372.1
OX716373.1
OX716374.1
OX716375.1
OX716376.1
OX716377.1
OX716378.1
OX716379.1
OX716380.1
OX716381.1
OX716382.1
OX716383.1
OX716384.1
OX716385.1
OX716386.1
OX716387.1
OX716388.1
OX716389.1
OX716390.1
OX716391.1
OX716392.1
OX716393.1
OX716394.1
OX716395.1
OX716396.1
OX716397.1
OX716398.1
OX716399.1
OX716400.1
OX716401.1
OX716402.1
OX716403.1
OX716404.1
OX716405.1
OX716406.1
OX716407.1
OX716408.1
OX716409.1
OX716410.1
OX716411.1
OX716412.1
OX716413.1
OX716414.1
OX716415.2
OX716416.1
OX716417.1
OX716418.1
OX716419.1
OX716420.1
OX716421.1
OX716422.1
OX716423.1
OX716424.1
OX716425.1
OX716426.1
OX716427.1
OX716428.1
OX716429.1
OX716430.1
OX716431.1
OX716432.1
OX716433.1
OX716434.1
OX716435.1
OX716436.1
OX716437.1
OX716438.1
OX716439.1
OX716440.1
OX716441.1
OX716442.1
OX716443.1
OX716444.1
OX716445.1
OX716446.1
OX716447.1
OX716448.1
OX716449.1
OX716450.1
OX716451.1
OX716452.1
OX716453.1
OX716454.1
OX716455.1
OX716456.1
OX716457.1
OX716458.1
OX716459.1
OX716460.1
OX716461.1
OX716462.1
OX716463.1
OX716464.1
OX716465.1
OX716466.1
OX716467.1
OX716468.1
OX716469.1
OX716470.1
OX716471.1
OX716472.1
OX716473.1
OX716474.1
OX716475.1
OX716476.1
OX716477.1
OX716478.1
OX716479.1
OX716480.1
OX716481.1
OX716482.1
OX716483.1
OX716484.1
OX716485.1
OX716486.1
OX716487.1
OX716488.1
OX716489.1
OX716490.1
OX716491.1
OX716492.1
OX716493.1
OX716494.1
OX716495.1
OX716496.1
OX716497.1
OX716498.1
OX716499.1
OX716500.1
OX716501.1
OX716502.1
OX716503.1
OX716504.1
OX716505.1
OX716506.1
OX716507.1
OX716508.1
OX716509.1
OX716510.1
OX716511.1
OX716512.1
OX716513.1
OX716514.1
OX716515.1
OX716516.1
OX716517.1
OX716518.1
OX716519.1
OX716520.1
OX716521.1
OX716522.1
OX716523.1
OX716524.1
OX716525.1
OX716526.1
OX716527.1
OX716528.1
OX716529.1
OX716530.1
OX716531.1
OX716532.1
OX716533.1
OX716534.1
OX716535.1
OX716536.1
OX716537.1
OX716538.1
OX716539.1
OX716540.1
OX716541.1
OX716542.1
OX716543.1
OX716544.1
OX716545.1
OX716546.1
OX716547.1
OX716548.1
OX716549.1
OX716550.1
OX716551.1
OX716552.1
OX716553.1
OX716554.1
OX716555.1
OX716556.1
OX716557.1
OX716558.1
OX716559.1
OX716560.1
OX716561.1
OX716562.1
OX716563.1
OX716564.1
OX716565.1
OX716566.1
OX716567.1
OX716568.1
OX716569.1
OX716570.1
OX716571.1
OX716572.1
OX716573.1
OX716574.1
OX716575.1
OX716576.1
OX716577.1
OX716578.1
OX716579.1
OX716580.1
OX716581.1
OX716582.1
OX716583.1
OX716584.1
OX716585.1
OX716586.1
OX716587.1
OX716588.1
OX716589.1
OX716590.1
OX716591.1
OX716592.1
OX716593.1
OX716594.1
OX716595.1
OX716596.1
OX716597.1
OX716598.1
OX716599.1
OX716600.1
OX716601.1
OX716602.1
OX716603.1
OX716604.1
OX716605.1
OX716606.1
OX716607.1
OX716608.1
OX716609.1
OX716610.1
OX716611.1
OX716612.1
OX716613.1
OX716614.1
OX716615.1
OX716616.1
OX716617.1
OX716618.1
OX716619.1
OX716620.1
OX716621.1
OX716622.1
OX716623.1
OX716624.1
OX716625.1
OX716626.1
OX716627.1
OX716628.1
OX716629.1
OX716630.1
OX716631.1
OX716632.1
OX716633.2
OX716634.1
OX716635.1
OX716636.1
OX716637.1
OX716638.1
OX716639.1
OX716640.1
OX716641.1
OX716642.1
OX716643.1
OX716644.1
OX716645.1
OX716646.1
OX716647.1
OX716648.1
OX716649.1
OX716650.1
OX716651.1
OX716652.1
OX716653.1
OX716654.1
OX716655.1
OX716656.1
OX716657.1
OX716658.1
OX716659.1
OX716660.1
OX716661.1
OX716662.1
OX716663.1
OX716664.1
OX716665.1
OX716666.1
OX716667.1
OX716668.1
OX716669.1
OX716670.1
OX716671.1
OX716672.1
OX716673.1
OX716674.1
OX716675.1
OX716676.1
OX716677.1
OX716678.1
OX716679.1
OX716680.1
OX716681.1
OX716682.1
OX716683.1
OX716684.1
OX716685.1
OX716686.1
OX716687.1
OX716688.1
OX716689.1
OX716690.1
OX716691.1
OX716692.1
OX716693.1
OX716694.1
OX716695.1
OX716696.1
OX716697.1
OX716698.1
OX716699.1
OX716700.1
OX716701.1
OX716702.1
OX716703.1
OX716704.1
OX716705.1
OX716706.1
OX716707.1
OX716708.1
OX716709.1
OX716710.1
OX716711.1
OX716712.1
OX716713.1
OX716714.1
OX716715.1
OX716716.1
OX716717.1
OX716718.1
OX716719.1
OX716720.1
OX716721.1
OX716722.1
OX716723.1
OX716724.1
OX716725.1
OX716726.1
OX716727.1
OX716728.1
OX716729.1
OX716730.1
OX716731.1
OX716732.1
OX716733.1
OX716734.1
OX716735.1
OX716736.1
OX716737.1
OX716738.1
OX716739.1
OX716740.1
OX716741.1
OX716742.1
OX716743.1
OX716744.1
OX716745.1
OX716746.1
OX716747.1
OX716748.1
OX716749.1
OX716750.1
OX716751.1
OX716752.1
OX716753.1
OX716754.1
OX716755.1
OX716756.1
OX716757.1
OX716758.1
OX716759.1
OX716760.1
OX716761.1
OX716762.1
OX716763.1
OX716764.1
OX716765.1
OX716766.1
OX716767.1
OX716768.1
OX716769.1
OX716770.1
OX716771.1
OX716772.1
OX716773.1
OX716774.1
OX716775.1
OX716776.1
OX716777.1
OX716778.1
OX716779.1
OX716780.1
OX716781.1
OX716782.1
OX716783.1
OX716784.1
OX716785.1
OX716786.1
OX716787.1
OX716788.1
OX716789.1
OX716790.1
OX716791.1
OX716792.1
OX716793.1
OX716794.1
OX716795.1
OX716796.1
OX716797.1
OX716798.1
OX716799.1
OX716800.1
OX716801.1
OX716802.1
OX716803.1
OX716804.1
OX716805.1
OX716806.1
OX716807.1
OX716808.1
OX716809.1
OX716810.1
OX716811.1
OX716812.1
OX716813.1
OX716814.1
OX716815.1
OX716816.1
OX716817.1
OX716818.1
OX716819.1
OX716820.1
OX716821.1
OX716822.1
OX716823.1
OX716824.1
OX716825.1
OX716826.1
OX716827.1
OX716828.1
OX716829.1
OX716830.1
OX716831.1
OX716832.1
OX716833.1
OX716834.1
OX716835.1
OX716836.1
OX716837.1
OX716838.1
OX716839.1
OX716840.1
OX716841.1
OX716842.1
OX716843.1
OX716844.1
OX716845.1
OX716846.1
OX716847.1
OX716848.1
OX716849.1
OX716850.1
OX716851.1
OX716852.1
OX716853.1
OX716854.1
OX716855.1
OX716856.1
OX716857.1
OX716858.1
OX716859.1
OX716860.1
OX716861.1
OX716862.1
OX716863.1
OX716864.1
OX716865.1
OX716866.1
OX716867.1
OX716868.1
OX716869.1
OX716870.1
OX716871.1
OX716872.1
OX716873.1
OX716874.1
OX716875.1
OX716876.1
OX716877.1
OX716878.1
OX716879.1
OX716880.1
OX716881.1
OX716882.1
OX716883.1
OX716884.1
OX716885.1
OX716886.1
OX716887.1
OX716888.1
OX716889.1
OX716890.1
OX716891.1
OX716892.1
OX716893.1
OX716894.1
OX716895.1
OX716896.1
OX716897.1
OX716898.1
OX716899.1
OX716900.1
OX716901.1
OX716902.1
OX716903.1
OX716904.1
OX716905.1
OX716906.1
OX716907.1
OX716908.1
OX716909.1
OX716910.1
OX716911.1
OX716912.1
OX716913.1
OX716914.1
OX716915.1
OX716916.1
OX716917.1
OX716918.1
OX716919.1
OX716920.1
OX716921.1
OX716922.1
OX716923.1
OX716924.1
OX716925.1
OX716926.1
OX716927.1
OX716928.1
OX716929.1
OX716930.1
OX716931.1
OX716932.1
OX716933.1
OX716934.1
OX716935.1
OX716936.1
OX716937.1
OX716938.1
OX716939.1
OX716940.1
OX716941.1
OX716942.1
OX716943.1
OX716944.1
OX716945.1
OX716946.1
OX716947.1
OX716948.1
OX716949.1
OX716950.1
OX716951.1
OX716952.1
OX716953.1
OX716954.1
OX716955.1
OX716956.1
OX716957.1
OX716958.1
OX716959.1
OX716960.1
OX716961.1
OX716962.1
OX716963.1
OX716964.1
OX716965.1
OX716966.1
OX716967.1
OX716968.1
OX716969.1
OX716970.1
OX716971.1
OX716972.1
OX716973.1
OX716974.1
OX716975.1
OX716976.1
OX716977.1
OX716978.1
OX716979.1
OX716980.1
OX716981.1
OX716982.1
OX716983.1
OX716984.1
OX716985.1
OX716986.1
OX716987.1
OX716988.1
OX716989.1
OX716990.1
OX716991.1
OX716992.1
OX716993.1
OX716994.2
OX716995.1
OX716996.1
OX716997.1
OX716998.1
OX716999.1
OX717000.1
OX717001.1
OX717002.1
OX717003.1
OX717004.1
OX717005.1
OX717006.1
OX717007.1
OX717008.1
OX717009.1
OX717010.1
OX717011.1
OX717012.1
OX717013.1
OX717014.1
OX717015.1
OX717016.1
OX717017.1
OX717018.1
OX717019.1
OX717020.1
OX717021.1
OX717022.1
OX717023.1
OX717024.1
OX717025.1
OX717026.1
OX717027.1
OX717028.1
OX717029.1
OX717030.1
OX717031.1
OX717032.1
OX717033.1
OX717034.1
OX717035.1
OX717036.1
OX717037.1
OX717038.1
OX717039.1
OX717040.1
OX717041.1
OX717042.1
OX717043.1
OX717044.1
OX717045.1
OX717046.1
OX717047.1
OX717048.1
OX717049.1
OX717050.1
OX717051.1
OX717052.1
OX717053.1
OX717054.1
OX717055.1
OX717056.1
OX717057.1
OX717058.1
OX717059.1
OX717060.1
OX717061.1
OX717062.1
OX717063.1
OX717064.1
OX717065.1
OX717066.1
OX717067.1
OX717068.1
OX717069.1
OX717070.1
OX717071.1
OX717072.1
OX717073.1
OX717074.1
OX717075.1
OX717076.1
OX717077.1
OX717078.1
OX717079.1
OX717080.1
OX717081.1
OX717082.1
OX717083.1
OX717084.1
OX717085.1
OX717086.1
OX717087.1
OX717088.1
OX717089.1
OX717090.1
OX717091.1
OX717092.1
OX717093.1
OX717094.1
OX717095.1
OX717096.1
OX717097.1
OX717098.1
OX717099.1
OX717100.1
OX717101.1
OX717102.1
OX717103.1
OX717104.1
OX717105.1
OX717106.1
OX717107.1
OX717108.1
OX717109.1
OX717110.1
OX717111.1
OX717112.1
OX717113.1
OX717114.1
OX717115.1
OX717116.1
OX717117.1
OX717118.1
OX717119.1
OX717120.1
OX717121.1
OX717122.1
OX717123.1
OX717124.1
OX717125.1
OX717126.1
OX717127.1
OX717128.1
OX717129.1
OX717130.1
OX717131.1
OX717132.1
OX717133.1
OX717134.1
OX717135.1
OX717136.1
OX717137.1
OX717138.1
OX717139.1
OX717140.1
OX717141.1
OX717142.1
OX717143.1
OX717144.1
OX717145.1
OX717146.1
OX717147.1
OX717148.1
OX717149.1
OX717150.1
OX717151.1
OX717152.1
OX717153.1
OX717154.1
OX717155.1
OX717156.1
OX717157.1
OX717158.1
OX717159.1
OX717160.1
OX717161.1
OX717162.1
OX717163.1
OX717164.1
OX717165.1
OX717166.1
OX717167.1
OX717168.1
OX717169.1
OX717170.1
OX717171.1
OX717172.1
OX717173.1
OX717174.1
OX717175.1
OX717176.1
OX717177.1
OX717178.1
OX717179.1
OX717180.1
OX717181.1
OX717182.1
OX717183.1
OX717184.1
OX717185.1
OX717186.1
OX717187.1
OX717188.1
OX717189.1
OX717190.1
OX717191.1
OX717192.1
OX717193.1
OX717194.1
OX717195.1
OX717196.1
OX717197.1
OX717198.1
OX717199.1
OX717200.1
OX717201.1
OX717202.1
OX717203.1
OX717204.1
OX717205.1
OX717206.1
OX717207.1
OX717208.1
OX717209.1
OX717210.1
OX717211.1
OX717212.1
OX717213.1
OX717214.1
OX717215.1
OX717216.1
OX717217.1
OX717218.1
OX717219.1
OX717220.1
OX717221.1
OX717222.1
OX717223.1
OX717224.1
OX717225.1
OX717226.1
OX717227.1
OX717228.1
OX717229.1
OX717230.1
OX717231.1
OX717232.1
OX717233.1
OX717234.1
OX717235.1
OX717236.1
OX717237.1
OX717238.1
OX717239.1
OX717240.1
OX717241.1
OX717242.1
OX717243.1
OX717244.1
OX717245.1
OX717246.1
OX717247.1
OX717248.1
OX717249.1
OX717250.1
OX717251.1
OX717252.1
OX717253.1
OX717254.1
OX717255.2
OX717256.1
OX717257.1
OX717258.1
OX717259.1
OX717260.1
OX717261.1
OX717262.1
OX717263.1
OX717264.1
OX717265.1
OX717266.1
OX717267.1
OX717268.1
OX717269.1
OX717270.1
OX717271.1
OX717272.1
OX717273.1
OX717274.1
OX717275.1
OX717276.1
OX717277.1
OX717278.1
OX717279.1
OX717280.1
OX717281.1
OX717282.1
OX717283.1
OX717284.1
OX717285.1
OX717286.1
OX717287.1
OX717288.1
OX717289.1
OX717290.1
OX717291.1
OX717292.1
OX717293.1
OX717294.1
OX717295.1
OX717296.1
OX717297.1
OX717298.1
OX717299.1
OX717300.1
OX717301.1
OX717302.1
OX717303.1
OX717304.1
OX717305.1
OX717306.1
OX717307.1
OX717308.1
OX717309.1
OX717310.1
OX717311.1
OX717312.1
OX717313.1
OX717314.1
OX717315.1
OX717316.1
OX717317.1
OX717318.1
OX717319.1
OX717320.1
OX717321.1
OX717322.1
OX717323.1
OX717324.1
OX717325.1
OX717326.1
OX717327.1
OX717328.1
OX717329.1
OX717330.1
OX717331.1
OX717332.1
OX717333.1
OX717334.1
OX717335.1
OX717336.1
OX717337.1
OX717338.1
OX717339.1
OX717340.1
OX717341.1
OX717342.1
OX717343.1
OX717344.1
OX717345.1
OX717346.1
OX717347.1
OX717348.1
OX717349.1
OX717350.1
OX717351.1
OX717352.1
OX717353.1
OX717354.1
OX717355.1
OX717356.1
OX717357.1
OX717358.1
OX717359.1
OX717360.1
OX717361.1
OX717362.1
OX717363.1
OX717364.1
OX717365.1
OX717366.1
OX717367.1
OX717368.1
OX717369.1
OX717370.1
OX717371.1
OX717372.1
OX717373.1
OX717374.1
OX717375.1
OX717376.1
OX717377.1
OX717378.1
OX717379.1
OX717380.1
OX717381.1
OX717382.1
OX717383.1
OX717384.1
OX717385.1
OX717386.1
OX717387.1
OX717388.1
OX717389.1
OX717390.1
OX717391.1
OX717392.1
OX717393.1
OX717394.2
OX717395.1
OX717396.1
OX717397.1
OX717398.1
OX717399.1
OX717400.1
OX717401.1
OX717402.1
OX717403.1
OX717404.1
OX717405.1
OX717406.1
OX717407.1
OX717408.1
OX717409.1
OX717410.1
OX717411.1
OX717412.1
OX717413.1
OX717414.1
OX717415.1
OX717416.1
OX717417.1
OX717418.1
OX717419.1
OX717420.1
OX717421.1
OX717422.1
OX717423.1
OX717424.1
OX717425.1
OX717426.1
OX717427.1
OX717428.1
OX717429.1
OX717430.1
OX717431.1
OX717432.1
OX717433.1
OX717434.1
OX717435.1
OX717436.1
OX717437.1
OX717438.1
OX717439.1
OX717440.1
OX717441.1
OX717442.1
OX717443.1
OX717444.1
OX717445.1
OX717446.1
OX717447.1
OX717448.1
OX717449.1
OX717450.1
OX717451.1
OX717452.1
OX717453.1
OX717454.1
OX717455.1
OX717456.1
OX717457.1
OX717458.1
OX717459.1
OX717460.1
OX717461.1
OX717462.1
OX717463.1
OX717464.1
OX717465.1
OX717466.1
OX717467.1
OX717468.1
OX717469.1
OX717470.1
OX717471.1
OX717472.1
OX717473.1
OX717474.1
OX717475.1
OX717476.1
OX717477.1
OX717478.1
OX717479.1
OX717480.1
OX717481.1
OX717482.1
OX717483.1
OX717484.1
OX717485.1
OX717486.1
OX717487.1
OX717488.1
OX717489.1
OX717490.1
OX717491.1
OX717492.1
OX717493.1
OX717494.1
OX717495.1
OX717496.1
OX717497.1
OX717498.1
OX717499.1
OX717500.1
OX717501.1
OX717502.1
OX717503.1
OX717504.1
OX717505.1
OX717506.1
OX717507.1
OX717508.1
OX717509.1
OX717510.1
OX717511.1
OX717512.1
OX717513.1
OX717514.1
OX717515.1
OX717516.1
OX717517.1
OX717518.1
OX717519.1
OX717520.1
OX717521.1
OX717522.1
OX717523.1
OX717524.1
OX717525.1
OX717526.1
OX717527.1
OX717528.1
OX717529.1
OX717530.1
OX717531.1
OX717532.1
OX717533.1
OX717534.1
OX717535.1
OX717536.1
OX717537.1
OX717538.1
OX717539.1
OX717540.1
OX717541.1
OX717542.1
OX717543.1
OX717544.1
OX717545.1
OX717546.1
OX717547.1
OX717548.1
OX717549.1
OX717550.1
OX717551.1
OX717552.1
OX717553.1
OX717554.1
OX717555.1
OX717556.1
OX717557.1
OX717558.1
OX717559.1
OX717560.1
OX717561.1
OX717562.1
OX717563.1
OX717564.1
OX717565.1
OX717566.1
OX717567.1
OX717568.1
OX717569.1
OX717570.1
OX717571.1
OX717572.1
OX717573.1
OX717574.1
OX717575.1
OX717576.1
OX717577.1
OX717578.1
OX717579.1
OX717580.1
OX717581.1
OX717582.1
OX717583.1
OX717584.1
OX717585.1
OX717586.1
OX717587.1
OX717588.1
OX717589.1
OX717590.1
OX717591.1
OX717592.1
OX717593.1
OX717594.1
OX717595.1
OX717596.1
OX717597.1
OX717598.1
OX717599.1
OX717600.1
OX717601.1
OX717602.1
OX717603.1
OX717604.1
OX717605.1
OX717606.1
OX717607.1
OX717608.1
OX717609.1
OX717610.1
OX717611.1
OX717612.1
OX717613.1
OX717614.1
OX717615.1
OX717616.1
OX717617.1
OX717618.1
OX717619.1
OX717620.1
OX717621.1
OX717622.1
OX717623.1
OX717624.1
OX717625.1
OX717626.1
OX717627.1
OX717628.1
OX717629.1
OX717630.1
OX717631.1
OX717632.1
OX717633.1
OX717634.1
OX717635.1
OX717636.1
OX717637.1
OX717638.1
OX717639.1
OX717640.1
OX717641.1
OX717642.1
OX717643.1
OX717644.1
OX717645.1
OX717646.1
OX717647.1
OX717648.1
OX717649.1
OX717650.1
OX717651.1
OX717652.1
OX717653.1
OX717654.1
OX717655.1
OX717656.1
OX717657.1
OX717658.1
OX717659.1
OX717660.1
OX717661.1
OX717662.1
OX717663.1
OX717664.1
OX717665.1
OX717666.1
OX717667.1
OX717668.1
OX717669.1
OX717670.1
OX717671.1
OX717672.1
OX717673.1
OX717674.1
OX717675.1
OX717676.1
OX717677.1
OX717678.1
OX717679.1
OX717680.1
OX717681.1
OX717682.1
OX717683.1
OX717684.1
OX717685.1
OX717686.1
OX717687.1
OX717688.1
OX717689.1
OX717690.1
OX717691.1
OX717692.1
OX717693.1
OX717694.1
OX717695.1
OX717696.1
OX717697.1
OX717698.1
OX717699.1
OX717700.1
OX717701.1
OX717702.1
OX717703.1
OX717704.1
OX717705.1
OX717706.1
OX717707.1
OX717708.1
OX717709.1
OX717710.1
OX717711.1
OX717712.1
OX717713.1
OX717714.1
OX717715.1
OX717716.1
OX717717.1
OX717718.1
OX717719.1
OX717720.1
OX717721.1
OX717722.1
OX717723.1
OX717724.1
OX717725.1
OX717726.1
OX717727.1
OX717728.1
OX717729.1
OX717730.1
OX717731.1
OX717732.1
OX717733.1
OX717734.1
OX717735.1
OX717736.1
OX717737.1
OX717738.1
OX717739.1
OX717740.1
OX717741.1
OX717742.1
OX717743.1
OX717744.1
OX717745.1
OX717746.1
OX717747.1
OX717748.1
OX717749.1
OX717750.1
OX717751.1
OX717752.1
OX717753.1
OX717754.1
OX717755.1
OX717756.1
OX717757.1
OX717758.1
OX717759.1
OX717760.1
OX717761.1
OX717762.1
OX717763.1
OX717764.1
OX717765.1
OX717766.1
OX717767.1
OX717768.1
OX717769.1
OX717770.1
OX717771.1
OX717772.1
OX717773.1
OX717774.1
OX717775.1
OX717776.1
OX717777.1
OX717778.1
OX717779.1
OX717780.1
OX717781.1
OX717782.1
OX717783.1
OX717784.1
OX717785.1
OX717786.1
OX717787.1
OX717788.1
OX717789.1
OX717790.1
OX717791.1
OX717792.1
OX717793.1
OX717794.1
OX717795.1
OX717796.1
OX717797.1
OX717798.1
OX717799.1
OX717800.1
OX717801.1
OX717802.1
OX717803.1
OX717804.1
OX717805.1
OX717806.1
OX717807.1
OX717808.1
OX717809.1
OX717810.1
OX717811.1
OX717812.1
OX717813.1
OX717814.1
OX717815.1
OX717816.1
OX717817.1
OX717818.1
OX717819.1
OX717820.1
OX717821.1
OX717822.1
OX717823.1
OX717824.1
OX717825.1
OX717826.1
OX717827.1
OX717828.1
OX717829.1
OX717830.1
OX717831.1
OX717832.1
OX717833.1
OX717834.1
OX717835.1
OX717836.1
OX717837.1
OX717838.1
OX717839.1
OX717840.1
OX717841.1
OX717842.1
OX717843.1
OX717844.1
OX717845.1
OX717846.1
OX717847.1
OX717848.1
OX717849.1
OX717850.1
OX717851.1
OX717852.1
OX717853.1
OX717854.1
OX717855.1
OX717856.1
OX717857.1
OX717858.1
OX717859.1
OX717860.1
OX717861.1
OX717862.1
OX717863.1
OX717864.1
OX717865.1
OX717866.1
OX717867.1
OX717868.1
OX717869.1
OX717870.1
OX717871.1
OX717872.1
OX717873.1
OX717874.1
OX717875.1
OX717876.1
OX717877.1
OX717878.1
OX717879.1
OX717880.1
OX717881.1
OX717882.1
OX717883.1
OX717884.1
OX717885.1
OX717886.1
OX717887.1
OX717888.1
OX717889.1
OX717890.1
OX717891.1
OX717892.1
OX717893.1
OX717894.1
OX717895.1
OX717896.1
OX717897.1
OX717898.1
OX717899.1
OX717900.1
OX717901.1
OX717902.1
OX717903.1
OX717904.1
OX717905.1
OX717906.1
OX717907.1
OX717908.1
OX717909.1
OX717910.1
OX717911.1
OX717912.1
OX717913.1
OX717914.1
OX717915.1
OX717916.1
OX717917.1
OX717918.1
OX717919.1
OX717920.1
OX717921.1
OX717922.1
OX717923.1
OX717924.1
OX717925.2
OX717926.1
OX717927.1
OX717928.1
OX717929.1
OX717930.1
OX717931.1
OX717932.1
OX717933.1
OX717934.1
OX717935.1
OX717936.1
OX717937.1
OX717938.1
OX717939.1
OX717940.1
OX717941.1
OX717942.1
OX717943.1
OX717944.1
OX717945.1
OX717946.1
OX717947.1
OX717948.1
OX717949.1
OX717950.1
OX717951.1
OX717952.1
OX717953.1
OX717954.1
OX717955.1
OX717956.1
OX717957.1
OX717958.1
OX717959.1
OX717960.1
OX717961.1
OX717962.1
OX717963.1
OX717964.1
OX717965.1
OX717966.1
OX717967.1
OX717968.1
OX717969.1
OX717970.1
OX717971.1
OX717972.1
OX717973.1
OX717974.1
OX717975.1
OX717976.1
OX717977.1
OX717978.1
OX717979.1
OX717980.1
OX717981.1
OX717982.1
OX717983.1
OX717984.1
OX717985.1
OX717986.1
OX717987.1
OX717988.1
OX717989.1
OX717990.1
OX717991.1
OX717992.1
OX717993.1
OX717994.1
OX717995.1
OX717996.1
OX717997.1
OX717998.1
OX717999.1
OX718000.1
OX718001.1
OX718002.1
OX718003.1
OX718004.1
OX718005.1
OX718006.1
OX718007.1
OX718008.1
OX718009.1
OX718010.1
OX718011.1
OX718012.1
OX718013.1
OX718014.1
OX718015.1
OX718016.1
OX718017.1
OX718018.1
OX718019.1
OX718020.1
OX718021.1
OX718022.1
OX718023.1
OX718024.1
OX718025.1
OX718026.1
OX718027.1
OX718028.1
OX718029.1
OX718030.1
OX718031.1
OX718032.1
OX718033.1
OX718034.1
OX718035.1
OX718036.1
OX718037.1
OX718038.1
OX718039.1
OX718040.1
OX718041.1
OX718042.1
OX718043.1
OX718044.1
OX718045.1
OX718046.1
OX718047.1
OX718048.1
OX718049.1
OX718050.1
OX718051.1
OX718052.1
OX718053.1
OX718054.1
OX718055.1
OX718056.1
OX718057.1
OX718058.1
OX718059.1
OX718060.1
OX718061.1
OX718062.1
OX718063.1
OX718064.1
OX718065.1
OX718066.1
OX718067.1
OX718068.1
OX718069.1
OX718070.1
OX718071.1
OX718072.1
OX718073.1
OX718074.1
OX718075.1
OX718076.1
OX718077.1
OX718078.1
OX718079.1
OX718080.1
OX718081.1
OX718082.1
OX718083.1
OX718084.1
OX718085.1
OX718086.1
OX718087.1
OX718088.1
OX718089.1
OX718090.1
OX718091.1
OX718092.1
OX718093.1
OX718094.1
OX718095.1
OX718096.1
OX718097.1
OX718098.1
OX718099.1
OX718100.1
OX718101.1
OX718102.1
OX718103.1
OX718104.1
OX718105.1
OX718106.1
OX718107.1
OX718108.1
OX718109.1
OX718110.1
OX718111.1
OX718112.1
OX718113.1
OX718114.1
OX718115.1
OX718116.1
OX718117.1
OX718118.1
OX718119.1
OX718120.1
OX718121.1
OX718122.1
OX718123.1
OX718124.1
OX718125.1
OX718126.1
OX718127.1
OX718128.1
OX718129.1
OX718130.1
OX718131.1
OX718132.1
OX718133.1
OX718134.1
OX718135.1
OX718136.1
OX718137.1
OX718138.1
OX718139.1
OX718140.1
OX718141.1
OX718142.1
OX718143.1
OX718144.1
OX718145.1
OX718146.1
OX718147.1
OX718148.1
OX718149.1
OX718150.1
OX718151.1
OX718152.1
OX718153.1
OX718154.1
OX718155.1
OX718156.1
OX718157.1
OX718158.1
OX718159.1
OX718160.1
OX718161.1
OX718162.1
OX718163.1
OX718164.1
OX718165.1
OX718166.1
OX718167.1
OX718168.1
OX718169.1
OX718170.1
OX718171.1
OX718172.1
OX718173.1
OX718174.1
OX718175.1
OX718176.1
OX718177.1
OX718178.1
OX718179.1
OX718180.1
OX718181.1
OX718182.1
OX718183.1
OX718184.1
OX718185.1
OX718186.1
OX718187.1
OX718188.1
OX718189.1
OX718190.1
OX718191.1
OX718192.1
OX718193.1
OX718194.1
OX718195.1
OX718196.1
OX718197.1
OX718198.1
OX718199.1
OX718200.1
OX718201.1
OX718202.1
OX718203.1
OX718204.1
OX718205.1
OX718206.1
OX718207.1
OX718208.1
OX718209.1
OX718210.1
OX718211.1
OX718212.1
OX718213.1
OX718214.1
OX718215.1
OX718216.1
OX718217.1
OX718218.1
OX718219.1
OX718220.1
OX718221.1
OX718222.1
OX718223.1
OX718224.1
OX718225.1
OX718226.1
OX718227.1
OX718228.1
OX718229.1
OX718230.1
OX718231.1
OX718232.1
OX718233.1
OX718234.1
OX718235.1
OX718236.1
OX718237.1
OX718238.1
OX718239.1
OX718240.1
OX718241.1
OX718242.1
OX718243.1
OX718244.1
OX718245.1
OX718246.1
OX718247.1
OX718248.1
OX718249.1
OX718250.1
OX718251.1
OX718252.1
OX718253.1
OX718254.1
OX718255.1
OX718256.1
OX718257.1
OX718258.1
OX718259.1
OX718260.1
OX718261.1
OX718262.1
OX718263.1
OX718264.1
OX718265.1
OX718266.1
OX718267.1
OX718268.1
OX718269.1
OX718270.1
OX718271.1
OX718272.1
OX718273.1
OX718274.1
OX718275.1
OX718276.1
OX718277.1
OX718278.1
OX718279.1
OX718280.1
OX718281.1
OX718282.1
OX718283.1
OX718284.1
OX718285.1
OX718286.1
OX718287.1
OX718288.1
OX718289.1
OX718290.1
OX718291.1
OX718292.1
OX718293.1
OX718294.1
OX718295.1
OX718296.1
OX718297.1
OX718298.1
OX718299.1
OX718300.1
OX718301.1
OX718302.1
OX718303.1
OX718304.1
OX718305.1
OX718306.1
OX718307.1
OX718308.1
OX718309.1
OX718310.1
OX718311.1
OX718312.1
OX718313.1
OX718314.1
OX718315.1
OX718316.1
OX718317.1
OX718318.1
OX718319.1
OX718320.1
OX718321.1
OX718322.1
OX718323.1
OX718324.1
OX718325.1
OX718326.1
OX718327.1
OX718328.1
OX718329.1
OX718330.1
OX718331.1
OX718332.1
OX718333.1
OX718334.1
OX718335.1
OX718336.1
OX718337.1
OX718338.1
OX718339.1
OX718340.1
OX718341.1
OX718342.1
OX718343.1
OX718344.1
OX718345.1
OX718346.1
OX718347.1
OX718348.1
OX718349.1
OX718350.1
OX718351.1
OX718352.1
OX718353.1
OX718354.1
OX718355.1
OX718356.1
OX718357.1
OX718358.1
OX718359.1
OX718360.1
OX718361.1
OX718362.1
OX718363.1
OX718364.1
OX718365.1
OX718366.1
OX718367.1
OX718368.1
OX718369.1
OX718370.1
OX718371.1
OX718372.1
OX718373.1
OX718374.1
OX718375.1
OX718376.1
OX718377.1
OX718378.1
OX718379.1
OX718380.1
OX718381.1
OX718382.1
OX718383.1
OX718384.1
OX718385.1
OX718386.1
OX718387.1
OX718388.1
OX718389.1
OX718390.1
OX718391.1
OX718392.1
OX718393.1
OX718394.1
OX718395.1
OX718396.1
OX718397.1
OX718398.1
OX718399.1
OX718400.1
OX718401.1
OX718402.1
OX718403.1
OX718404.1
OX718405.1
OX718406.1
OX718407.1
OX718408.1
OX718409.1
OX718410.1
OX718411.1
OX718412.1
OX718413.1
OX718414.1
OX718415.1
OX718416.1
OX718417.1
OX718418.1
OX718419.1
OX718420.1
OX718421.1
OX718422.1
OX718423.1
OX718424.1
OX718425.1
OX718426.1
OX718427.1
OX718428.1
OX718429.1
OX718430.1
OX718431.1
OX718432.1
OX718433.1
OX718434.1
OX718435.1
OX718436.1
OX718437.1
OX718438.1
OX718439.1
OX718440.1
OX718441.1
OX718442.1
OX718443.1
OX718444.1
OX718445.1
OX718446.1
OX718447.1
OX718448.1
OX718449.1
OX718450.1
OX718451.1
OX718452.1
OX718453.1
OX718454.1
OX718455.1
OX718456.1
OX718457.1
OX718458.1
OX718459.1
OX718460.1
OX718461.1
OX718462.1
OX718463.1
OX718464.1
OX718465.1
OX718466.1
OX718467.1
OX718468.1
OX718469.1
OX718470.1
OX718471.1
OX718472.1
OX718473.1
OX718474.1
OX718475.1
OX718476.1
OX718477.1
OX718478.1
OX718479.1
OX718480.1
OX718481.1
OX718482.1
OX718483.1
OX718484.1
OX718485.1
OX718486.1
OX718487.1
OX718488.1
OX718489.1
OX718490.1
OX718491.1
OX718492.1
OX718493.1
OX718494.1
OX718495.1
OX718496.1
OX718497.1
OX718498.1
OX718499.1
OX718500.1
OX718501.1
OX718502.1
OX718503.1
OX718504.1
OX718505.1
OX718506.1
OX718507.1
OX718508.1
OX718509.1
OX718510.1
OX718511.1
OX718512.1
OX718513.1
OX718514.1
OX718515.1
OX718516.1
OX718517.1
OX718518.1
OX718519.1
OX718520.1
OX718521.1
OX718522.1
OX718523.1
OX718524.1
OX718525.1
OX718526.1
OX718527.1
OX718528.1
OX718529.1
OX718530.1
OX718531.1
OX718532.1
OX718533.1
OX718534.1
OX718535.1
OX718536.1
OX718537.1
OX718538.1
OX718539.1
OX718540.1
OX718541.1
OX718542.1
OX718543.1
OX718544.1
OX718545.1
OX718546.1
OX718547.1
OX718548.1
OX718549.1
OX718550.1
OX718551.1
OX718552.1
OX718553.1
OX718554.1
OX718555.1
OX718556.1
OX718557.1
OX718558.1
OX718559.1
OX718560.1
OX718561.1
OX718562.1
OX718563.1
OX718564.1
OX718565.1
OX718566.1
OX718567.1
OX718568.1
OX718569.1
OX718570.1
OX718571.1
OX718572.1
OX718573.1
OX718574.1
OX718575.1
OX718576.1
OX718577.1
OX718578.1
OX718579.1
OX718580.1
OX718581.1
OX718582.1
OX718583.1
OX718584.1
OX718585.1
OX718586.1
OX718587.1
OX718588.1
OX718589.1
OX718590.1
OX718591.1
OX718592.1
OX718593.1
OX718594.1
OX718595.1
OX718596.1
OX718597.1
OX718598.1
OX718599.1
OX718600.1
OX718601.1
OX718602.1
OX718603.1
OX718604.1
OX718605.1
OX718606.1
OX718607.1
OX718608.1
OX718609.1
OX718610.1
OX718611.1
OX718612.1
OX718613.1
OX718614.1
OX718615.1
OX718616.1
OX718617.1
OX718618.1
OX718619.1
OX718620.1
OX718621.1
OX718622.1
OX718623.1
OX718624.1
OX718625.1
OX718626.1
OX718627.1
OX718628.1
OX718629.1
OX718630.1
OX718631.1
OX718632.1
OX718633.1
OX718634.1
OX718635.1
OX718636.1
OX718637.1
OX718638.1
OX718639.1
OX718640.1
OX718641.1
OX718642.1
OX718643.1
OX718644.1
OX718645.1
OX718646.1
OX718647.1
OX718648.1
OX718649.1
OX718650.1
OX718651.1
OX718652.1
OX718653.1
OX718654.2
OX718655.1
OX718656.1
OX718657.1
OX718658.1
OX718659.1
OX718660.1
OX718661.1
OX718662.1
OX718663.1
OX718664.1
OX718665.1
OX718666.1
OX718667.1
OX718668.1
OX718669.1
OX718670.1
OX718671.1
OX718672.1
OX718673.1
OX718674.1
OX718675.1
OX718676.1
OX718677.1
OX718678.1
OX718679.1
OX718680.1
OX718681.1
OX718682.2
OX718683.1
OX718684.1
OX718685.1
OX718686.1
OX718687.1
OX718688.1
OX718689.1
OX718690.1
OX718691.1
OX718692.1
OX718693.1
OX718694.1
OX718695.1
OX718696.1
OX718697.1
OX718698.1
OX718699.1
OX718700.1
OX718701.1
OX718702.1
OX718703.1
OX718704.1
OX718705.1
OX718706.1
OX718707.1
OX718708.1
OX718709.1
OX718710.1
OX718711.1
OX718712.1
OX718713.1
OX718714.1
OX718715.1
OX718716.1
OX718717.1
OX718718.1
OX718719.1
OX718720.1
OX718721.1
OX718722.1
OX718723.1
OX718724.1
OX718725.1
OX718726.1
OX718727.1
OX718728.1
OX718729.1
OX718730.1
OX718731.1
OX718732.1
OX718733.1
OX718734.1
OX718735.1
OX718736.1
OX718737.1
OX718738.1
OX718739.1
OX718740.1
OX718741.1
OX718742.1
OX718743.1
OX718744.1
OX718745.1
OX718746.1
OX718747.1
OX718748.1
OX718749.1
OX718750.1
OX718751.1
OX718752.1
OX718753.1
OX718754.1
OX718755.1
OX718756.1
OX718757.1
OX718758.1
OX718759.1
OX718760.1
OX718761.1
OX718762.1
OX718763.1
OX718764.1
OX718765.1
OX718766.1
OX718767.1
OX718768.1
OX718769.1
OX718770.1
OX718771.1
OX718772.1
OX718773.1
OX718774.1
OX718775.1
OX718776.1
OX718777.1
OX718778.1
OX718779.1
OX718780.1
OX718781.1
OX718782.1
OX718783.1
OX718784.1
OX718785.1
OX718786.1
OX718787.1
OX718788.1
OX718789.1
OX718790.1
OX718791.1
OX718792.1
OX718793.1
OX718794.1
OX718795.1
OX718796.1
OX718797.1
OX718798.1
OX718799.1
OX718800.1
OX718801.1
OX718802.1
OX718803.1
OX718804.1
OX718805.1
OX718806.1
OX718807.1
OX718808.1
OX718809.1
OX718810.1
OX718811.1
OX718812.1
OX718813.1
OX718814.1
OX718815.1
OX718816.1
OX718817.1
OX718818.1
OX718819.1
OX718820.1
OX718821.1
OX718822.1
OX718823.1
OX718824.1
OX718825.1
OX718826.1
OX718827.1
OX718828.1
OX718829.1
OX718830.1
OX718831.1
OX718832.1
OX718833.1
OX718834.1
OX718835.1
OX718836.1
OX718837.1
OX718838.1
OX718839.1
OX718840.1
OX718841.1
OX718842.1
OX718843.1
OX718844.1
OX718845.1
OX718846.1
OX718847.1
OX718848.1
OX718849.1
OX718850.1
OX718851.1
OX718852.1
OX718853.1
OX718854.1
OX718855.1
OX718856.1
OX718857.1
OX718858.1
OX718859.1
OX718860.1
OX718861.1
OX718862.1
OX718863.1
OX718864.1
OX718865.1
OX718866.1
OX718867.1
OX718868.1
OX718869.1
OX718870.1
OX718871.1
OX718872.1
OX718873.1
OX718874.1
OX718875.1
OX718876.1
OX718877.1
OX718878.1
OX718879.1
OX718880.1
OX718881.1
OX718882.1
OX718883.1
OX718884.1
OX718885.1
OX718886.1
OX718887.1
OX718888.1
OX718889.1
OX718890.1
OX718891.1
OX718892.1
OX718893.1
OX718894.1
OX718895.1
OX718896.1
OX718897.1
OX718898.1
OX718899.1
OX718900.1
OX718901.1
OX718902.1
OX718903.2
OX718904.1
OX718905.1
OX718906.1
OX718907.1
OX718908.1
OX718909.1
OX718910.1
OX718911.1
OX718912.1
OX718913.1
OX718914.1
OX718915.1
OX718916.1
OX718917.1
OX718918.1
OX718919.1
OX718920.1
OX718921.1
OX718922.1
OX718923.1
OX718924.1
OX718925.1
OX718926.1
OX718927.1
OX718928.1
OX718929.1
OX718930.1
OX718931.1
OX718932.1
OX718933.1
OX718934.1
OX718935.1
OX718936.1
OX718937.1
OX718938.1
OX718939.1
OX718940.1
OX718941.1
OX718942.1
OX718943.1
OX718944.1
OX718945.1
OX718946.1
OX718947.1
OX718948.1
OX718949.1
OX718950.1
OX718951.1
OX718952.1
OX718953.1
OX718954.1
OX718955.1
OX718956.1
OX718957.1
OX718958.1
OX718959.1
OX718960.1
OX718961.1
OX718962.1
OX718963.1
OX718964.1
OX718965.1
OX718966.1
OX718967.1
OX718968.1
OX718969.1
OX718970.1
OX718971.1
OX718972.1
OX718973.1
OX718974.1
OX718975.1
OX718976.1
OX718977.1
OX718978.1
OX718979.1
OX718980.1
OX718981.1
OX718982.1
OX718983.1
OX718984.1
OX718985.1
OX718986.1
OX718987.1
OX718988.1
OX718989.1
OX718990.1
OX718991.1
OX718992.1
OX718993.1
OX718994.1
OX718995.1
OX718996.1
OX718997.1
OX718998.1
OX718999.1
OX719000.1
OX719001.1
OX719002.1
OX719003.1
OX719004.1
OX719005.1
OX719006.1
OX719007.1
OX719008.1
OX719009.1
OX719010.1
OX719011.1
OX719012.1
OX719013.1
OX719014.1
OX719015.1
OX719016.1
OX719017.1
OX719018.1
OX719019.1
OX719020.1
OX719021.1
OX719022.1
OX719023.1
OX719024.1
OX719025.1
OX719026.1
OX719027.1
OX719028.1
OX719029.1
OX719030.1
OX719031.1
OX719032.1
OX719033.1
OX719034.1
OX719035.1
OX719036.1
OX719037.1
OX719038.1
OX719039.1
OX719040.1
OX719041.1
OX719042.1
OX719043.1
OX719044.1
OX719045.1
OX719046.1
OX719047.1
OX719048.1
OX719049.1
OX719050.1
OX719051.1
OX719052.1
OX719053.1
OX719054.1
OX719055.1
OX719056.1
OX719057.1
OX719058.1
OX719059.1
OX719060.1
OX719061.1
OX719062.1
OX719063.1
OX719064.1
OX719065.1
OX719066.1
OX719067.1
OX719068.1
OX719069.1
OX719070.1
OX719071.1
OX719072.1
OX719073.1
OX719074.1
OX719075.1
OX719076.1
OX719077.1
OX719078.1
OX719079.1
OX719080.1
OX719081.1
OX719082.1
OX719083.1
OX719084.1
OX719085.1
OX719086.1
OX719087.1
OX719088.1
OX719089.1
OX719090.1
OX719091.1
OX719092.1
OX719093.1
OX719094.1
OX719095.1
OX719096.1
OX719097.1
OX719098.1
OX719099.1
OX719100.1
OX719101.1
OX719102.1
OX719103.1
OX719104.1
OX719105.1
OX719106.1
OX719107.1
OX719108.1
OX719109.1
OX719110.1
OX719111.1
OX719112.1
OX719113.1
OX719114.1
OX719115.1
OX719116.1
OX719117.1
OX719118.1
OX719119.1
OX719120.1
OX719121.1
OX719122.1
OX719123.1
OX719124.1
OX719125.1
OX719126.1
OX719127.1
OX719128.1
OX719129.1
OX719130.1
OX719131.1
OX719132.1
OX719133.1
OX719134.1
OX719135.1
OX719136.1
OX719137.1
OX719138.1
OX719139.1
OX719140.1
OX719141.1
OX719142.1
OX719143.1
OX719144.1
OX719145.1
OX719146.1
OX719147.1
OX719148.1
OX719149.1
OX719150.1
OX719151.1
OX719152.1
OX719153.1
OX719154.1
OX719155.1
OX719156.1
OX719157.1
OX719158.1
OX719159.1
OX719160.1
OX719161.1
OX719162.1
OX719163.1
OX719164.1
OX719165.1
OX719166.1
OX719167.1
OX719168.1
OX719169.1
OX719170.1
OX719171.1
OX719172.1
OX719173.1
OX719174.1
OX719175.1
OX719176.1
OX719177.1
OX719178.1
OX719179.1
OX719180.1
OX719181.1
OX719182.1
OX719183.1
OX719184.1
OX719185.1
OX719186.1
OX719187.1
OX719188.1
OX719189.1
OX719190.1
OX719191.1
OX719192.1
OX719193.1
OX719194.1
OX719195.1
OX719196.1
OX719197.1
OX719198.1
OX719199.1
OX719200.1
OX719201.1
OX719202.1
OX719203.1
OX719204.1
OX719205.1
OX719206.1
OX719207.1
OX719208.1
OX719209.1
OX719210.1
OX719211.1
OX719212.1
OX719213.1
OX719214.1
OX719215.1
OX719216.1
OX719217.1
OX719218.1
OX719219.1
OX719220.1
OX719221.1
OX719222.1
OX719223.1
OX719224.1
OX719225.1
OX719226.1
OX719227.1
OX719228.1
OX719229.1
OX719230.1
OX719231.1
OX719232.1
OX719233.1
OX719234.1
OX719235.1
OX719236.1
OX719237.1
OX719238.1
OX719239.1
OX719240.1
OX719241.1
OX719242.1
OX719243.1
OX719244.1
OX719245.1
OX719246.1
OX719247.1
OX719248.1
OX719249.1
OX719250.1
OX719251.1
OX719252.1
OX719253.1
OX719254.1
OX719255.1
OX719256.1
OX719257.1
OX719258.1
OX719259.1
OX719260.1
OX719261.1
OX719262.1
OX719263.1
OX719264.1
OX719265.1
OX719266.1
OX719267.1
OX719268.1
OX719269.1
OX719270.1
OX719271.1
OX719272.1
OX719273.1
OX719274.1
OX719275.1
OX719276.1
OX719277.1
OX719278.1
OX719279.1
OX719280.1
OX719281.1
OX719282.1
OX719283.1
OX719284.1
OX719285.1
OX719286.1
OX719287.1
OX719288.1
OX719289.1
OX719290.1
OX719291.1
OX719292.1
OX719293.1
OX719294.1
OX719295.1
OX719296.1
OX719297.1
OX719298.1
OX719299.1
OX719300.1
OX719301.1
OX719302.1
OX719303.1
OX719304.1
OX719305.1
OX719306.1
OX719307.1
OX719308.1
OX719309.1
OX719310.1
OX719311.1
OX719312.1
OX719313.1
OX719314.1
OX719315.1
OX719316.1
OX719317.1
OX719318.1
OX719319.1
OX719320.1
OX719321.1
OX719322.1
OX719323.1
OX719324.1
OX719325.1
OX719326.1
OX719327.1
OX719328.1
OX719329.1
OX719330.1
OX719331.1
OX719332.1
OX719333.1
OX719334.1
OX719335.1
OX719336.1
OX719337.1
OX719338.1
OX719339.1
OX719340.1
OX719341.1
OX719342.1
OX719343.1
OX719344.1
OX719345.1
OX719346.1
OX719347.1
OX719348.1
OX719349.1
OX719350.1
OX719351.1
OX719352.1
OX719353.1
OX719354.1
OX719355.1
OX719356.1
OX719357.1
OX719358.1
OX719359.1
OX719360.1
OX719361.1
OX719362.1
OX719363.1
OX719364.1
OX719365.1
OX719366.1
OX719367.1
OX719368.1
OX719369.1
OX719370.1
OX719371.1
OX719372.1
OX719373.1
OX719374.1
OX719375.1
OX719376.1
OX719377.1
OX719378.1
OX719379.1
OX719380.1
OX719381.1
OX719382.1
OX719383.1
OX719384.1
OX719385.1
OX719386.1
OX719387.1
OX719388.1
OX719389.1
OX719390.1
OX719391.1
OX719392.1
OX719393.1
OX719394.1
OX719395.1
OX719396.1
OX719397.1
OX719398.1
OX719399.1
OX719400.1
OX719401.1
OX719402.1
OX719403.1
OX719404.1
OX719405.1
OX719406.1
OX719407.1
OX719408.1
OX719409.1
OX719410.1
OX719411.1
OX719412.1
OX719413.1
OX719414.1
OX719415.1
OX719416.1
OX719417.1
OX719418.1
OX719419.1
OX719420.1
OX719421.1
OX719422.1
OX719423.1
OX719424.1
OX719425.1
OX719426.1
OX719427.1
OX719428.1
OX719429.1
OX719430.1
OX719431.1
OX719432.1
OX719433.1
OX719434.1
OX719435.1
OX719436.1
OX719437.1
OX719438.1
OX719439.1
OX719440.1
OX719441.1
OX719442.1
OX719443.1
OX719444.1
OX719445.1
OX719446.1
OX719447.1
OX719448.1
OX719449.1
OX719450.1
OX719451.1
OX719452.1
OX719453.1
OX719454.1
OX719455.1
OX719456.1
OX719457.1
OX719458.1
OX719459.1
OX719460.1
OX719461.1
OX719462.1
OX719463.1
OX719464.1
OX719465.1
OX719466.1
OX719467.1
OX719468.1
OX719469.1
OX719470.1
OX719471.1
OX719472.1
OX719473.1
OX719474.1
OX719475.1
OX719476.1
OX719477.1
OX719478.1
OX719479.1
OX719480.1
OX719481.1
OX719482.1
OX719483.1
OX719484.1
OX719485.1
OX719486.1
OX719487.1
OX719488.1
OX719489.1
OX719490.1
OX719491.1
OX719492.1
OX719493.1
OX719494.1
OX719495.1
OX719496.1
OX719497.1
OX719498.1
OX719499.1
OX719500.1
OX719501.1
OX719502.1
OX719503.1
OX719504.1
OX719505.1
OX719506.1
OX719507.1
OX719508.1
OX719509.1
OX719510.1
OX719511.1
OX719512.1
OX719513.1
OX719514.1
OX719515.1
OX719516.1
OX719517.1
OX719518.1
OX719519.1
OX719520.1
OX719521.1
OX719522.1
OX719523.1
OX719524.1
OX719525.1
OX719526.1
OX719527.1
OX719528.1
OX719529.1
OX719530.1
OX719531.1
OX719532.1
OX719533.1
OX719534.1
OX719535.1
OX719536.1
OX719537.1
OX719538.1
OX719539.1
OX719540.1
OX719541.1
OX719542.1
OX719543.1
OX719544.1
OX719545.1
OX719546.1
OX719547.1
OX719548.1
OX719549.1
OX719550.1
OX719551.1
OX719552.1
OX719553.1
OX719554.1
OX719555.1
OX719556.1
OX719557.1
OX719558.1
OX719559.1
OX719560.1
OX719561.1
OX719562.1
OX719563.1
OX719564.1
OX719565.1
OX719566.1
OX719567.1
OX719568.1
OX719569.1
OX719570.1
OX719571.1
OX719572.1
OX719573.1
OX719574.1
OX719575.1
OX719576.1
OX719577.1
OX719578.1
OX719579.1
OX719580.1
OX719581.1
OX719582.1
OX719583.1
OX719584.1
OX719585.1
OX719586.1
OX719587.1
OX719588.1
OX719589.1
OX719590.1
OX719591.1
OX719592.1
OX719593.1
OX719594.1
OX719595.1
OX719596.1
OX719597.1
OX719598.1
OX719599.1
OX719600.1
OX719601.1
OX719602.1
OX719603.1
OX719604.1
OX719605.1
OX719606.1
OX719607.1
OX719608.1
OX719609.1
OX719610.1
OX719611.1
OX719612.1
OX719613.1
OX719614.1
OX719615.1
OX719616.1
OX719617.1
OX719618.1
OX719619.1
OX719620.1
OX719621.1
OX719622.1
OX719623.1
OX719624.1
OX719625.1
OX719626.1
OX719627.1
OX719628.1
OX719629.1
OX719630.1
OX719631.1
OX719632.1
OX719633.1
OX719634.1
OX719635.1
OX719636.1
OX719637.1
OX719638.1
OX719639.1
OX719640.1
OX719641.1
OX719642.1
OX719643.1
OX719644.1
OX719645.1
OX719646.1
OX719647.1
OX719648.1
OX719649.1
OX719650.1
OX719651.1
OX719652.1
OX719653.1
OX719654.1
OX719655.1
OX719656.1
OX719657.1
OX719658.1
OX719659.1
OX719660.1
OX719661.1
OX719662.1
OX719663.1
OX719664.1
OX719665.1
OX719666.1
OX719667.1
OX719668.1
OX719669.1
OX719670.1
OX719671.1
OX719672.1
OX719673.1
OX719674.1
OX719675.1
OX719676.1
OX719677.1
OX719678.1
OX719679.1
OX719680.1
OX719681.1
OX719682.1
OX719683.1
OX719684.1
OX719685.1
OX719686.1
OX719687.1
OX719688.1
OX719689.1
OX719690.1
OX719691.1
OX719692.1
OX719693.1
OX719694.1
OX719695.1
OX719696.1
OX719697.1
OX719698.1
OX719699.1
OX719700.1
OX719701.1
OX719702.1
OX719703.1
OX719704.1
OX719705.1
OX719706.1
OX719707.1
OX719708.1
OX719709.1
OX719710.1
OX719711.1
OX719712.1
OX719713.1
OX719714.1
OX719715.1
OX719716.1
OX719717.1
OX719718.1
OX719719.1
OX719720.1
OX719721.1
OX719722.1
OX719723.1
OX719724.1
OX719725.1
OX719726.1
OX719727.1
OX719728.1
OX719729.1
OX719730.1
OX719731.1
OX719732.1
OX719733.1
OX719734.1
OX719735.1
OX719736.1
OX719737.1
OX719738.1
OX719739.1
OX719740.1
OX719741.1
OX719742.1
OX719743.1
OX719744.1
OX719745.1
OX719746.1
OX719747.1
OX719748.1
OX719749.1
OX719750.1
OX719751.1
OX719752.1
OX719753.1
OX719754.1
OX719755.1
OX719756.1
OX719757.1
OX719758.1
OX719759.1
OX719760.1
OX719761.1
OX719762.1
OX719763.1
OX719764.1
OX719765.1
OX719766.1
OX719767.1
OX719768.1
OX719769.1
OX719770.1
OX719771.1
OX719772.1
OX719773.1
OX719774.1
OX719775.1
OX719776.2
OX719777.1
OX719778.1
OX719779.1
OX719780.1
OX719781.1
OX719782.1
OX719783.2
OX719784.1
OX719785.1
OX719786.1
OX719787.1
OX719788.1
OX719789.1
OX719790.1
OX719791.1
OX719792.1
OX719793.1
OX719794.1
OX719795.1
OX719796.1
OX719797.1
OX719798.1
OX719799.1
OX719800.1
OX719801.1
OX719802.1
OX719803.1
OX719804.1
OX719805.1
OX719806.1
OX719807.1
OX719808.1
OX719809.1
OX719810.1
OX719811.1
OX719812.1
OX719813.1
OX719814.1
OX719815.1
OX719816.1
OX719817.1
OX719818.1
OX719819.1
OX719820.1
OX719821.1
OX719822.1
OX719823.1
OX719824.1
OX719825.1
OX719826.1
OX719827.1
OX719828.1
OX719829.1
OX719830.1
OX719831.1
OX719832.1
OX719833.1
OX719834.1
OX719835.1
OX719836.1
OX719837.1
OX719838.1
OX719839.1
OX719840.1
OX719841.1
OX719842.1
OX719843.1
OX719844.1
OX719845.1
OX719846.1
OX719847.1
OX719848.1
OX719849.1
OX719850.1
OX719851.1
OX719852.1
OX719853.1
OX719854.1
OX719855.1
OX719856.1
OX719857.1
OX719858.1
OX719859.1
OX719860.1
OX719861.1
OX719862.1
OX719863.1
OX719864.1
OX719865.1
OX719866.1
OX719867.1
OX719868.1
OX719869.1
OX719870.1
OX719871.1
OX719872.1
OX719873.1
OX719874.1
OX719875.1
OX719876.1
OX719877.1
OX719878.1
OX719879.1
OX719880.1
OX719881.1
OX719882.1
OX719883.1
OX719884.1
OX719885.1
OX719886.1
OX719887.1
OX719888.1
OX719889.1
OX719890.1
OX719891.1
OX719892.1
OX719893.1
OX719894.1
OX719895.1
OX719896.1
OX719897.1
OX719898.1
OX719899.1
OX719900.1
OX719901.1
OX719902.1
OX719903.1
OX719904.1
OX719905.1
OX719906.1
OX719907.1
OX719908.1
OX719909.1
OX719910.1
OX719911.1
OX719912.1
OX719913.1
OX719914.1
OX719915.1
OX719916.1
OX719917.1
OX719918.1
OX719919.1
OX719920.1
OX719921.1
OX719922.1
OX719923.1
OX719924.1
OX719925.1
OX719926.1
OX719927.1
OX719928.1
OX719929.1
OX719930.1
OX719931.1
OX719932.1
OX719933.1
OX719934.1
OX719935.1
OX719936.1
OX719937.1
OX719938.1
OX719939.1
OX719940.1
OX719941.1
OX719942.1
OX719943.1
OX719944.1
OX719945.1
OX719946.1
OX719947.1
OX719948.1
OX719949.1
OX719950.1
OX719951.1
OX719952.1
OX719953.1
OX719954.1
OX719955.1
OX719956.1
OX719957.1
OX719958.1
OX719959.1
OX719960.1
OX719961.1
OX719962.1
OX719963.1
OX719964.1
OX719965.1
OX719966.1
OX719967.1
OX719968.1
OX719969.1
OX719970.1
OX719971.1
OX719972.1
OX719973.1
OX719974.1
OX719975.1
OX719976.1
OX719977.1
OX719978.1
OX719979.1
OX719980.1
OX719981.1
OX719982.1
OX719983.1
OX719984.1
OX719985.1
OX719986.1
OX719987.1
OX719988.1
OX719989.1
OX719990.1
OX719991.1
OX719992.1
OX719993.1
OX719994.1
OX719995.1
OX719996.1
OX719997.1
OX719998.1
OX719999.1
OX720000.1
OX720001.1
OX720002.1
OX720003.1
OX720004.1
OX720005.1
OX720006.1
OX720007.1
OX720008.1
OX720009.1
OX720010.1
OX720011.1
OX720012.1
OX720013.2
OX720014.1
OX720015.1
OX720016.1
OX720017.1
OX720018.1
OX720019.1
OX720020.1
OX720021.1
OX720022.1
OX720023.1
OX720024.1
OX720025.1
OX720026.1
OX720027.1
OX720028.1
OX720029.1
OX720030.1
OX720031.1
OX720032.1
OX720033.1
OX720034.1
OX720035.1
OX720036.1
OX720037.1
OX720038.1
OX720039.1
OX720040.1
OX720041.1
OX720042.1
OX720043.1
OX720044.1
OX720045.1
OX720046.1
OX720047.1
OX720048.1
OX720049.1
OX720050.1
OX720051.1
OX720052.1
OX720053.1
OX720054.1
OX720055.1
OX720056.1
OX720057.1
OX720058.1
OX720059.1
OX720060.1
OX720061.1
OX720062.1
OX720063.1
OX720064.1
OX720065.1
OX720066.1
OX720067.1
OX720068.2
OX720069.1
OX720070.1
OX720071.1
OX720072.1
OX720073.1
OX720074.1
OX720075.1
OX720076.1
OX720077.1
OX720078.1
OX720079.1
OX720080.1
OX720081.1
OX720082.1
OX720083.1
OX720084.1
OX720085.1
OX720086.1
OX720087.1
OX720088.1
OX720089.1
OX720090.1
OX720091.1
OX720092.1
OX720093.1
OX720094.1
OX720095.1
OX720096.1
OX720097.1
OX720098.1
OX720099.1
OX720100.1
OX720101.1
OX720102.1
OX720103.1
OX720104.1
OX720105.1
OX720106.1
OX720107.1
OX720108.1
OX720109.1
OX720110.1
OX720111.1
OX720112.1
OX720113.1
OX720114.1
OX720115.1
OX720116.1
OX720117.1
OX720118.1
OX720119.1
OX720120.1
OX720121.1
OX720122.1
OX720123.1
OX720124.1
OX720125.1
OX720126.1
OX720127.1
OX720128.1
OX720129.1
OX720130.1
OX720131.1
OX720132.1
OX720133.1
OX720134.1
OX720135.1
OX720136.1
OX720137.1
OX720138.1
OX720139.1
OX720140.1
OX720141.1
OX720142.1
OX720143.1
OX720144.1
OX720145.1
OX720146.1
OX720147.1
OX720148.1
OX720149.1
OX720150.1
OX720151.1
OX720152.1
OX720153.1
OX720154.1
OX720155.1
OX720156.1
OX720157.1
OX720158.1
OX720159.1
OX720160.1
OX720161.1
OX720162.1
OX720163.1
OX720164.1
OX720165.1
OX720166.1
OX720167.1
OX720168.1
OX720169.1
OX720170.1
OX720171.1
OX720172.1
OX720173.1
OX720174.1
OX720175.1
OX720176.1
OX720177.1
OX720178.1
OX720179.1
OX720180.1
OX720181.1
OX720182.1
OX720183.1
OX720184.1
OX720185.1
OX720186.1
OX720187.1
OX720188.1
OX720189.1
OX720190.1
OX720191.1
OX720192.1
OX720193.1
OX720194.1
OX720195.1
OX720196.1
OX720197.1
OX720198.1
OX720199.1
OX720200.1
OX720201.1
OX720202.1
OX720203.1
OX720204.1
OX720205.1
OX720206.1
OX720207.1
OX720208.1
OX720209.1
OX720210.1
OX720211.1
OX720212.1
OX720213.1
OX720214.1
OX720215.1
OX720216.1
OX720217.1
OX720218.1
OX720219.1
OX720220.1
OX720221.1
OX720222.1
OX720223.1
OX720224.1
OX720225.1
OX720226.1
OX720227.1
OX720228.1
OX720229.1
OX720230.1
OX720231.1
OX720232.1
OX720233.1
OX720234.1
OX720235.1
OX720236.1
OX720237.1
OX720238.1
OX720239.1
OX720240.1
OX720241.1
OX720242.1
OX720243.1
OX720244.1
OX720245.1
OX720246.1
OX720247.1
OX720248.1
OX720249.1
OX720250.1
OX720251.1
OX720252.1
OX720253.1
OX720254.1
OX720255.1
OX720256.1
OX720257.1
OX720258.1
OX720259.1
OX720260.1
OX720261.1
OX720262.1
OX720263.1
OX720264.1
OX720265.1
OX720266.1
OX720267.1
OX720268.2
OX720269.1
OX720270.1
OX720271.1
OX720272.1
OX720273.1
OX720274.1
OX720275.1
OX720276.1
OX720277.1
OX720278.1
OX720279.1
OX720280.1
OX720281.1
OX720282.1
OX720283.1
OX720284.1
OX720285.1
OX720286.1
OX720287.1
OX720288.1
OX720289.1
OX720290.1
OX720291.1
OX720292.1
OX720293.1
OX720294.1
OX720295.1
OX720296.1
OX720297.1
OX720298.1
OX720299.1
OX720300.1
OX720301.1
OX720302.1
OX720303.1
OX720304.1
OX720305.1
OX720306.1
OX720307.1
OX720308.1
OX720309.1
OX720310.1
OX720311.1
OX720312.1
OX720313.1
OX720314.1
OX720315.1
OX720316.1
OX720317.1
OX720318.1
OX720319.1
OX720320.1
OX720321.1
OX720322.1
OX720323.1
OX720324.1
OX720325.1
OX720326.1
OX720327.1
OX720328.1
OX720329.1
OX720330.1
OX720331.1
OX720332.1
OX720333.1
OX720334.1
OX720335.1
OX720336.1
OX720337.1
OX720338.1
OX720339.1
OX720340.1
OX720341.1
OX720342.1
OX720343.1
OX720344.1
OX720345.1
OX720346.1
OX720347.1
OX720348.1
OX720349.1
OX720350.1
OX720351.1
OX720352.1
OX720353.1
OX720354.1
OX720355.1
OX720356.1
OX720357.1
OX720358.1
OX720359.1
OX720360.1
OX720361.1
OX720362.1
OX720363.1
OX720364.1
OX720365.1
OX720366.1
OX720367.1
OX720368.1
OX720369.1
OX720370.1
OX720371.1
OX720372.1
OX720373.1
OX720374.1
OX720375.1
OX720376.1
OX720377.1
OX720378.1
OX720379.1
OX720380.1
OX720381.1
OX720382.1
OX720383.1
OX720384.1
OX720385.1
OX720386.1
OX720387.1
OX720388.1
OX720389.1
OX720390.1
OX720391.1
OX720392.1
OX720393.1
OX720394.1
OX720395.1
OX720396.1
OX720397.1
OX720398.1
OX720399.1
OX720400.1
OX720401.1
OX720402.1
OX720403.1
OX720404.1
OX720405.1
OX720406.1
OX720407.1
OX720408.1
OX720409.1
OX720410.1
OX720411.1
OX720412.1
OX720413.1
OX720414.1
OX720415.1
OX720416.1
OX720417.1
OX720418.1
OX720419.1
OX720420.1
OX720421.1
OX720422.1
OX720423.1
OX720424.1
OX720425.1
OX720426.1
OX720427.1
OX720428.1
OX720429.1
OX720430.1
OX720431.1
OX720432.1
OX720433.1
OX720434.1
OX720435.1
OX720436.1
OX720437.1
OX720438.1
OX720439.1
OX720440.1
OX720441.1
OX720442.1
OX720443.1
OX720444.1
OX720445.1
OX720446.1
OX720447.1
OX720448.1
OX720449.1
OX720450.1
OX720451.1
OX720452.1
OX720453.1
OX720454.1
OX720455.1
OX720456.1
OX720457.1
OX720458.1
OX720459.1
OX720460.1
OX720461.1
OX720462.1
OX720463.1
OX720464.1
OX720465.1
OX720466.1
OX720467.1
OX720468.1
OX720469.1
OX720470.1
OX720471.1
OX720472.1
OX720473.1
OX720474.1
OX720475.1
OX720476.1
OX720477.1
OX720478.1
OX720479.1
OX720480.1
OX720481.1
OX720482.1
OX720483.1
OX720484.1
OX720485.1
OX720486.1
OX720487.1
OX720488.1
OX720489.1
OX720490.1
OX720491.1
OX720492.1
OX720493.1
OX720494.1
OX720495.1
OX720496.1
OX720497.1
OX720498.1
OX720499.1
OX720500.1
OX720501.1
OX720502.1
OX720503.1
OX720504.1
OX720505.1
OX720506.1
OX720507.1
OX720508.1
OX720509.1
OX720510.1
OX720511.1
OX720512.1
OX720513.1
OX720514.1
OX720515.1
OX720516.1
OX720517.1
OX720518.1
OX720519.1
OX720520.1
OX720521.1
OX720522.1
OX720523.1
OX720524.1
OX720525.1
OX720526.1
OX720527.1
OX720528.1
OX720529.1
OX720530.1
OX720531.1
OX720532.1
OX720533.1
OX720534.1
OX720535.1
OX720536.1
OX720537.1
OX720538.1
OX720539.1
OX720540.1
OX720541.1
OX720542.1
OX720543.1
OX720544.1
OX720545.1
OX720546.1
OX720547.1
OX720548.1
OX720549.1
OX720550.1
OX720551.1
OX720552.1
OX720553.1
OX720554.1
OX720555.1
OX720556.1
OX720557.1
OX720558.1
OX720559.1
OX720560.1
OX720561.1
OX720562.1
OX720563.1
OX720564.1
OX720565.1
OX720566.1
OX720567.1
OX720568.1
OX720569.1
OX720570.1
OX720571.1
OX720572.1
OX720573.1
OX720574.1
OX720575.1
OX720576.1
OX720577.1
OX720578.1
OX720579.1
OX720580.1
OX720581.1
OX720582.1
OX720583.1
OX720584.2
OX720585.1
OX720586.1
OX720587.1
OX720588.1
OX720589.1
OX720590.1
OX720591.1
OX720592.1
OX720593.1
OX720594.1
OX720595.1
OX720596.1
OX720597.1
OX720598.1
OX720599.1
OX720600.1
OX720601.1
OX720602.1
OX720603.1
OX720604.1
OX720605.1
OX720606.1
OX720607.1
OX720608.1
OX720609.1
OX720610.1
OX720611.1
OX720612.1
OX720613.1
OX720614.1
OX720615.1
OX720616.1
OX720617.1
OX720618.1
OX720619.1
OX720620.1
OX720621.1
OX720622.1
OX720623.1
OX720624.1
OX720625.1
OX720626.1
OX720627.1
OX720628.1
OX720629.1
OX720630.1
OX720631.1
OX720632.1
OX720633.1
OX720634.1
OX720635.1
OX720636.1
OX720637.1
OX720638.1
OX720639.1
OX720640.1
OX720641.1
OX720642.1
OX720643.1
OX720644.1
OX720645.1
OX720646.1
OX720647.1
OX720648.1
OX720649.1
OX720650.1
OX720651.1
OX720652.1
OX720653.1
OX720654.1
OX720655.1
OX720656.1
OX720657.1
OX720658.1
OX720659.1
OX720660.1
OX720661.1
OX720662.1
OX720663.1
OX720664.1
OX720665.1
OX720666.1
OX720667.1
OX720668.1
OX720669.1
OX720670.1
OX720671.1
OX720672.1
OX720673.1
OX720674.1
OX720675.1
OX720676.1
OX720677.1
OX720678.1
OX720679.1
OX720680.1
OX720681.2
OX720682.1
OX720683.1
OX720684.1
OX720685.1
OX720686.1
OX720687.1
OX720688.1
OX720689.1
OX720690.1
OX720691.1
OX720692.1
OX720693.1
OX720694.1
OX720695.1
OX720696.1
OX720697.1
OX720698.1
OX720699.1
OX720700.1
OX720701.1
OX720702.1
OX720703.1
OX720704.1
OX720705.1
OX720706.1
OX720707.1
OX720708.1
OX720709.1
OX720710.1
OX720711.1
OX720712.1
OX720713.1
OX720714.1
OX720715.1
OX720716.1
OX720717.1
OX720718.1
OX720719.1
OX720720.1
OX720721.1
OX720722.1
OX720723.1
OX720724.1
OX720725.1
OX720726.1
OX720727.1
OX720728.1
OX720729.1
OX720730.1
OX720731.1
OX720732.1
OX720733.1
OX720734.1
OX720735.1
OX720736.1
OX720737.1
OX720738.1
OX720739.1
OX720740.1
OX720741.1
OX720742.1
OX720743.1
OX720744.1
OX720745.1
OX720746.1
OX720747.1
OX720748.1
OX720749.1
OX720750.1
OX720751.1
OX720752.1
OX720753.1
OX720754.1
OX720755.1
OX720756.1
OX720757.1
OX720758.1
OX720759.1
OX720760.1
OX720761.1
OX720762.1
OX720763.1
OX720764.1
OX720765.1
OX720766.1
OX720767.1
OX720768.1
OX720769.1
OX720770.1
OX720771.1
OX720772.1
OX720773.1
OX720774.1
OX720775.1
OX720776.1
OX720777.1
OX720778.1
OX720779.1
OX720780.1
OX720781.1
OX720782.1
OX720783.1
OX720784.1
OX720785.1
OX720786.1
OX720787.1
OX720788.1
OX720789.1
OX720790.1
OX720791.1
OX720792.1
OX720793.1
OX720794.1
OX720795.1
OX720796.1
OX720797.1
OX720798.1
OX720799.1
OX720800.1
OX720801.1
OX720802.1
OX720803.1
OX720804.1
OX720805.1
OX720806.1
OX720807.1
OX720808.1
OX720809.1
OX720810.1
OX720811.1
OX720812.1
OX720813.1
OX720814.1
OX720815.1
OX720816.1
OX720817.1
OX720818.1
OX720819.1
OX720820.1
OX720821.1
OX720822.1
OX720823.1
OX720824.1
OX720825.1
OX720826.1
OX720827.1
OX720828.1
OX720829.1
OX720830.1
OX720831.1
OX720832.1
OX720833.1
OX720834.1
OX720835.1
OX720836.1
OX720837.1
OX720838.1
OX720839.1
OX720840.1
OX720841.1
OX720842.1
OX720843.1
OX720844.1
OX720845.1
OX720846.1
OX720847.1
OX720848.1
OX720849.1
OX720850.1
OX720851.1
OX720852.1
OX720853.1
OX720854.1
OX720855.1
OX720856.1
OX720857.1
OX720858.1
OX720859.1
OX720860.1
OX720861.1
OX720862.1
OX720863.1
OX720864.1
OX720865.1
OX720866.1
OX720867.1
OX720868.1
OX720869.1
OX720870.1
OX720871.1
OX720872.1
OX720873.1
OX720874.1
OX720875.1
OX720876.1
OX720877.1
OX720878.1
OX720879.1
OX720880.1
OX720881.1
OX720882.1
OX720883.1
OX720884.1
OX720885.1
OX720886.1
OX720887.1
OX720888.1
OX720889.1
OX720890.1
OX720891.1
OX720892.1
OX720893.1
OX720894.1
OX720895.1
OX720896.1
OX720897.1
OX720898.1
OX720899.1
OX720900.1
OX720901.1
OX720902.1
OX720903.1
OX720904.1
OX720905.1
OX720906.1
OX720907.1
OX720908.1
OX720909.1
OX720910.1
OX720911.1
OX720912.1
OX720913.1
OX720914.1
OX720915.1
OX720916.1
OX720917.1
OX720918.1
OX720919.1
OX720920.1
OX720921.1
OX720922.1
OX720923.1
OX720924.1
OX720925.1
OX720926.1
OX720927.1
OX720928.1
OX720929.1
OX720930.1
OX720931.1
OX720932.1
OX720933.1
OX720934.1
OX720935.1
OX720936.1
OX720937.1
OX720938.1
OX720939.1
OX720940.1
OX720941.1
OX720942.1
OX720943.1
OX720944.1
OX720945.1
OX720946.1
OX720947.1
OX720948.1
OX720949.1
OX720950.1
OX720951.1
OX720952.1
OX720953.1
OX720954.1
OX720955.1
OX720956.1
OX720957.1
OX720958.1
OX720959.1
OX720960.1
OX720961.1
OX720962.1
OX720963.1
OX720964.1
OX720965.1
OX720966.1
OX720967.1
OX720968.1
OX720969.1
OX720970.1
OX720971.1
OX720972.1
OX720973.1
OX720974.1
OX720975.1
OX720976.1
OX720977.1
OX720978.1
OX720979.1
OX720980.1
OX720981.1
OX720982.1
OX720983.1
OX720984.1
OX720985.1
OX720986.1
OX720987.1
OX720988.1
OX720989.1
OX720990.1
OX720991.1
OX720992.1
OX720993.1
OX720994.1
OX720995.1
OX720996.1
OX720997.1
OX720998.1
OX720999.1
OX721000.1
OX721001.1
OX721002.1
OX721003.1
OX721004.1
OX721005.1
OX721006.1
OX721007.1
OX721008.1
OX721009.1
OX721010.1
OX721011.1
OX721012.1
OX721013.1
OX721014.1
OX721015.1
OX721016.1
OX721017.1
OX721018.1
OX721019.1
OX721020.1
OX721021.1
OX721022.1
OX721023.1
OX721024.1
OX721025.1
OX721026.1
OX721027.1
OX721028.1
OX721029.1
OX721030.1
OX721031.1
OX721032.1
OX721033.1
OX721034.1
OX721035.1
OX721036.1
OX721037.1
OX721038.1
OX721039.1
OX721040.1
OX721041.1
OX721042.1
OX721043.1
OX721044.1
OX721045.1
OX721046.1
OX721047.1
OX721048.1
OX721049.1
OX721050.1
OX721051.1
OX721052.1
OX721053.1
OX721054.1
OX721055.1
OX721056.1
OX721057.1
OX721058.1
OX721059.1
OX721060.1
OX721061.1
OX721062.1
OX721063.1
OX721064.1
OX721065.1
OX721066.1
OX721067.1
OX721068.1
OX721069.1
OX721070.1
OX721071.1
OX721072.1
OX721073.1
OX721074.1
OX721075.1
OX721076.1
OX721077.1
OX721078.1
OX721079.1
OX721080.1
OX721081.1
OX721082.1
OX721083.1
OX721084.1
OX721085.1
OX721086.1
OX721087.1
OX721088.1
OX721089.1
OX721090.1
OX721091.1
OX721092.1
OX721093.1
OX721094.1
OX721095.1
OX721096.1
OX721097.1
OX721098.1
OX721099.1
OX721100.1
OX721101.1
OX721102.1
OX721103.1
OX721104.1
OX721105.1
OX721106.1
OX721107.1
OX721108.1
OX721109.1
OX721110.1
OX721111.1
OX721112.1
OX721113.1
OX721114.1
OX721115.1
OX721116.1
OX721117.1
OX721118.1
OX721119.1
OX721120.1
OX721121.1
OX721122.1
OX721123.1
OX721124.1
OX721125.1
OX721126.1
OX721127.1
OX721128.1
OX721129.1
OX721130.1
OX721131.1
OX721132.1
OX721133.1
OX721134.1
OX721135.1
OX721136.1
OX721137.1
OX721138.1
OX721139.1
OX721140.1
OX721141.1
OX721142.1
OX721143.1
OX721144.1
OX721145.1
OX721146.1
OX721147.1
OX721148.1
OX721149.1
OX721150.1
OX721151.1
OX721152.1
OX721153.1
OX721154.1
OX721155.1
OX721156.1
OX721157.1
OX721158.1
OX721159.1
OX721160.1
OX721161.1
OX721162.1
OX721163.1
OX721164.1
OX721165.1
OX721166.1
OX721167.1
OX721168.1
OX721169.1
OX721170.1
OX721171.1
OX721172.1
OX721173.1
OX721174.1
OX721175.1
OX721176.1
OX721177.1
OX721178.1
OX721179.1
OX721180.1
OX721181.1
OX721182.1
OX721183.1
OX721184.1
OX721185.1
OX721186.1
OX721187.1
OX721188.1
OX721189.1
OX721190.1
OX721191.1
OX721192.1
OX721193.1
OX721194.1
```
