## Supplementary Table 1 for "Crossing host boundaries: the evolutionary drivers and correlates of viral host jumps" (part 9 of 129)

```
OX721195.1
OX721196.1
OX721197.1
OX721198.1
OX721199.1
OX721200.1
OX721201.1
OX721202.1
OX721203.1
OX721204.1
OX721205.1
OX721206.1
OX721207.1
OX721208.1
OX721209.1
OX721210.1
OX721211.1
OX721212.1
OX721213.1
OX721214.1
OX721215.1
OX721216.1
OX721217.1
OX721218.1
OX721219.1
OX721220.1
OX721221.1
OX721222.1
OX721223.1
OX721224.1
OX721225.1
OX721226.1
OX721227.1
OX721228.1
OX721229.1
OX721230.1
OX721231.1
OX721232.1
OX721233.1
OX721234.1
OX721235.1
OX721236.1
OX721237.1
OX721238.1
OX721239.1
OX721240.1
OX721241.1
OX721242.1
OX721243.1
OX721244.1
OX721245.1
OX721246.1
OX721247.1
OX721248.1
OX721249.1
OX721250.1
OX721251.1
OX721252.1
OX721253.1
OX721254.1
OX721255.1
OX721256.1
OX721257.1
OX721258.1
OX721259.1
OX721260.1
OX721261.1
OX721262.1
OX721263.1
OX721264.1
OX721265.1
OX721266.1
OX721267.1
OX721268.1
OX721269.1
OX721270.1
OX721271.1
OX721272.1
OX721273.1
OX721274.1
OX721275.1
OX721276.1
OX721277.1
OX721278.1
OX721279.1
OX721280.1
OX721281.1
OX721282.1
OX721283.1
OX721284.1
OX721285.1
OX721286.1
OX721287.1
OX721288.1
OX721289.1
OX721290.1
OX721291.1
OX721292.1
OX721293.1
OX721294.1
OX721295.1
OX721296.1
OX721297.1
OX721298.1
OX721299.1
OX721300.1
OX721301.1
OX721302.1
OX721303.1
OX721304.1
OX721305.1
OX721306.1
OX721307.1
OX721308.1
OX721309.1
OX721310.1
OX721311.1
OX721312.1
OX721313.1
OX721314.1
OX721315.1
OX721316.1
OX721317.1
OX721318.1
OX721319.1
OX721320.1
OX721321.1
OX721322.1
OX721323.1
OX721324.1
OX721325.1
OX721326.1
OX721327.1
OX721328.1
OX721329.1
OX721330.1
OX721331.1
OX721332.1
OX721333.1
OX721334.1
OX721335.1
OX721336.1
OX721337.1
OX721338.1
OX721339.1
OX721340.1
OX721341.1
OX721342.1
OX721343.1
OX721344.1
OX721345.1
OX721346.1
OX721347.1
OX721348.1
OX721349.1
OX721350.1
OX721351.1
OX721352.1
OX721353.1
OX721354.1
OX721355.1
OX721356.1
OX721357.1
OX721358.1
OX721359.1
OX721360.1
OX721361.1
OX721362.1
OX721363.1
OX721364.1
OX721365.1
OX721366.1
OX721367.1
OX721368.1
OX721369.1
OX721370.1
OX721371.1
OX721372.1
OX721373.1
OX721374.1
OX721375.1
OX721376.1
OX721377.1
OX721378.1
OX721379.1
OX721380.1
OX721381.1
OX721382.1
OX721383.1
OX721384.1
OX721385.1
OX721386.1
OX721387.1
OX721388.1
OX721389.1
OX721390.1
OX721391.1
OX721392.1
OX721393.1
OX721394.1
OX721395.1
OX721396.1
OX721397.1
OX721398.1
OX721399.1
OX721400.1
OX721401.1
OX721402.1
OX721403.1
OX721404.1
OX721405.1
OX721406.1
OX721407.1
OX721408.1
OX721409.1
OX721410.1
OX721411.1
OX721412.1
OX721413.1
OX721414.1
OX721415.1
OX721416.1
OX721417.1
OX721418.1
OX721419.1
OX721420.1
OX721421.1
OX721422.1
OX721423.1
OX721424.1
OX721425.1
OX721426.1
OX721427.1
OX721428.1
OX721429.1
OX721430.1
OX721431.1
OX721432.1
OX721433.1
OX721434.1
OX721435.1
OX721436.1
OX721437.1
OX721438.1
OX721439.1
OX721440.1
OX721441.1
OX721442.1
OX721443.1
OX721444.1
OX721445.1
OX721446.1
OX721447.1
OX721448.1
OX721449.1
OX721450.1
OX721451.1
OX721452.1
OX721453.1
OX721454.1
OX721455.1
OX721456.1
OX721457.1
OX721458.1
OX721459.1
OX721460.1
OX721461.1
OX721462.1
OX721463.1
OX721464.1
OX721465.1
OX721466.1
OX721467.1
OX721468.1
OX721469.1
OX721470.2
OX721471.1
OX721472.1
OX721473.1
OX721474.1
OX721475.1
OX721476.1
OX721477.1
OX721478.1
OX721479.1
OX721480.1
OX721481.1
OX721482.1
OX721483.1
OX721484.1
OX721485.1
OX721486.1
OX721487.1
OX721488.1
OX721489.1
OX721490.1
OX721491.1
OX721492.1
OX721493.1
OX721494.1
OX721495.1
OX721496.1
OX721497.1
OX721498.1
OX721499.1
OX721500.1
OX721501.1
OX721502.1
OX721503.1
OX721504.1
OX721505.1
OX721506.1
OX721507.1
OX721508.1
OX721509.1
OX721510.1
OX721511.1
OX721512.1
OX721513.1
OX721514.1
OX721515.1
OX721516.1
OX721517.1
OX721518.1
OX721519.1
OX721520.1
OX721521.1
OX721522.1
OX721523.1
OX721524.1
OX721525.1
OX721526.1
OX721527.1
OX721528.1
OX721529.1
OX721530.1
OX721531.1
OX721532.1
OX721533.1
OX721534.1
OX721535.1
OX721536.1
OX721537.1
OX721538.1
OX721539.1
OX721540.1
OX721541.1
OX721542.1
OX721543.1
OX721544.1
OX721545.1
OX721546.1
OX721547.1
OX721548.1
OX721549.1
OX721550.1
OX721551.1
OX721552.1
OX721553.1
OX721554.1
OX721555.1
OX721556.1
OX721557.1
OX721558.1
OX721559.1
OX721560.1
OX721561.1
OX721562.1
OX721563.1
OX721564.1
OX721565.1
OX721566.1
OX721567.1
OX721568.1
OX721569.1
OX721570.1
OX721571.1
OX721572.1
OX721573.1
OX721574.1
OX721575.1
OX721576.1
OX721577.1
OX721578.1
OX721579.1
OX721580.1
OX721581.1
OX721582.1
OX721583.1
OX721584.1
OX721585.1
OX721586.1
OX721587.1
OX721588.1
OX721589.1
OX721590.1
OX721591.1
OX721592.1
OX721593.1
OX721594.1
OX721595.1
OX721596.1
OX721597.1
OX721598.1
OX721599.1
OX721600.1
OX721601.1
OX721602.1
OX721603.1
OX721604.1
OX721605.1
OX721606.1
OX721607.1
OX721608.1
OX721609.1
OX721610.1
OX721611.1
OX721612.1
OX721613.1
OX721614.1
OX721615.1
OX721616.1
OX721617.1
OX721618.1
OX721619.1
OX721620.1
OX721621.1
OX721622.1
OX721623.1
OX721624.1
OX721625.1
OX721626.1
OX721627.1
OX721628.1
OX721629.1
OX721630.1
OX721631.1
OX721632.1
OX721633.1
OX721634.1
OX721635.1
OX721636.1
OX721637.1
OX721638.1
OX721639.1
OX721640.1
OX721641.1
OX721642.1
OX721643.1
OX721644.1
OX721645.1
OX721646.1
OX721647.1
OX721648.1
OX721649.1
OX721650.1
OX721651.1
OX721652.1
OX721653.1
OX721654.1
OX721655.1
OX721656.1
OX721657.1
OX721658.1
OX721659.1
OX721660.1
OX721661.1
OX721662.1
OX721663.1
OX721664.1
OX721665.1
OX721666.1
OX721667.1
OX721668.1
OX721669.2
OX721670.1
OX721671.1
OX721672.1
OX721673.1
OX721674.1
OX721675.1
OX721676.1
OX721677.1
OX721678.1
OX721679.1
OX721680.1
OX721681.1
OX721682.1
OX721683.1
OX721684.1
OX721685.1
OX721686.1
OX721687.1
OX721688.1
OX721689.1
OX721690.1
OX721691.1
OX721692.1
OX721693.1
OX721694.1
OX721695.1
OX721696.1
OX721697.1
OX721698.1
OX721699.1
OX721700.1
OX721701.1
OX721702.1
OX721703.1
OX721704.1
OX721705.1
OX721706.1
OX721707.1
OX721708.1
OX721709.1
OX721710.1
OX721711.1
OX721712.1
OX721713.1
OX721714.1
OX721715.1
OX721716.1
OX721717.1
OX721718.1
OX721719.1
OX721720.1
OX721721.1
OX721722.1
OX721723.1
OX721724.1
OX721725.1
OX721726.1
OX721727.1
OX721728.1
OX721729.1
OX721730.1
OX721731.1
OX721732.1
OX721733.1
OX721734.1
OX721735.1
OX721736.1
OX721737.1
OX721738.1
OX721739.1
OX721740.1
OX721741.1
OX721742.1
OX721743.1
OX721744.2
OX721745.1
OX721746.1
OX721747.1
OX721748.1
OX721749.1
OX721750.1
OX721751.1
OX721752.1
OX721753.1
OX721754.1
OX721755.1
OX721756.1
OX721757.1
OX721758.1
OX721759.1
OX721760.1
OX721761.1
OX721762.1
OX721763.1
OX721764.1
OX721765.1
OX721766.1
OX721767.1
OX721768.1
OX721769.1
OX721770.1
OX721771.1
OX721772.1
OX721773.1
OX721774.1
OX721775.1
OX721776.1
OX721777.1
OX721778.1
OX721779.1
OX721780.1
OX721781.1
OX721782.1
OX721783.1
OX721784.1
OX721785.1
OX721786.1
OX721787.1
OX721788.1
OX721789.1
OX721790.1
OX721791.1
OX721792.1
OX721793.1
OX721794.1
OX721795.1
OX721796.1
OX721797.1
OX721798.1
OX721799.1
OX721800.1
OX721801.1
OX721802.1
OX721803.1
OX721804.1
OX721805.1
OX721806.1
OX721807.1
OX721808.1
OX721809.1
OX721810.1
OX721811.1
OX721812.1
OX721813.1
OX721814.1
OX721815.1
OX721816.1
OX721817.1
OX721818.1
OX721819.1
OX721820.1
OX721821.1
OX721822.1
OX721823.1
OX721824.1
OX721825.1
OX721826.1
OX721827.1
OX721828.1
OX721829.1
OX721830.1
OX721831.1
OX721832.1
OX721833.1
OX721834.1
OX721835.1
OX721836.1
OX721837.1
OX721838.1
OX721839.1
OX721840.1
OX721841.1
OX721842.1
OX721843.1
OX721844.1
OX721845.1
OX721846.1
OX721847.1
OX721848.1
OX721849.1
OX721850.1
OX721851.1
OX721852.1
OX721853.1
OX721854.1
OX721855.1
OX721856.1
OX721857.1
OX721858.1
OX721859.1
OX721860.1
OX721861.1
OX721862.1
OX721863.1
OX721864.1
OX721865.1
OX721866.1
OX721867.1
OX721868.1
OX721869.1
OX721870.1
OX721871.1
OX721872.1
OX721873.1
OX721874.1
OX721875.1
OX721876.1
OX721877.1
OX721878.1
OX721879.1
OX721880.1
OX721881.1
OX721882.1
OX721883.1
OX721884.1
OX721885.1
OX721886.1
OX721887.1
OX721888.1
OX721889.1
OX721890.1
OX721891.1
OX721892.1
OX721893.1
OX721894.1
OX721895.1
OX721896.1
OX721897.1
OX721898.1
OX721899.1
OX721900.1
OX721901.1
OX721902.1
OX721903.1
OX721904.1
OX721905.1
OX721906.1
OX721907.1
OX721908.1
OX721909.1
OX721910.1
OX721911.1
OX721912.1
OX721913.1
OX721914.1
OX721915.1
OX721916.1
OX721917.1
OX721918.1
OX721919.1
OX721920.1
OX721921.1
OX721922.1
OX721923.1
OX721924.1
OX721925.1
OX721926.1
OX721927.1
OX721928.1
OX721929.1
OX721930.1
OX721931.1
OX721932.1
OX721933.1
OX721934.1
OX721935.1
OX721936.1
OX721937.1
OX721938.1
OX721939.1
OX721940.1
OX721941.1
OX721942.1
OX721943.1
OX721944.1
OX721945.1
OX721946.1
OX721947.1
OX721948.1
OX721949.1
OX721950.1
OX721951.1
OX721952.1
OX721953.1
OX721954.1
OX721955.1
OX721956.1
OX721957.1
OX721958.1
OX721959.1
OX721960.1
OX721961.1
OX721962.1
OX721963.1
OX721964.1
OX721965.1
OX721966.1
OX721967.1
OX721968.1
OX721969.1
OX721970.1
OX721971.1
OX721972.1
OX721973.1
OX721974.1
OX721975.1
OX721976.1
OX721977.1
OX721978.1
OX721979.1
OX721980.1
OX721981.1
OX721982.1
OX721983.1
OX721984.1
OX721985.1
OX721986.1
OX721987.1
OX721988.1
OX721989.1
OX721990.1
OX721991.1
OX721992.1
OX721993.1
OX721994.1
OX721995.1
OX721996.1
OX721997.1
OX721998.1
OX721999.1
OX722000.1
OX722001.1
OX722002.1
OX722003.1
OX722004.1
OX722005.1
OX722006.1
OX722007.1
OX722008.1
OX722009.1
OX722010.1
OX722011.1
OX722012.1
OX722013.1
OX722014.1
OX722015.1
OX722016.1
OX722017.1
OX722018.1
OX722019.1
OX722020.1
OX722021.1
OX722022.1
OX722023.1
OX722024.1
OX722025.1
OX722026.1
OX722027.1
OX722028.1
OX722029.1
OX722030.1
OX722031.1
OX722032.1
OX722033.1
OX722034.1
OX722035.1
OX722036.1
OX722037.1
OX722038.1
OX722039.1
OX722040.1
OX722041.1
OX722042.1
OX722043.1
OX722044.1
OX722045.1
OX722046.1
OX722047.1
OX722048.1
OX722049.1
OX722050.1
OX722051.1
OX722052.1
OX722053.1
OX722054.1
OX722055.1
OX722056.1
OX722057.1
OX722058.1
OX722059.1
OX722060.1
OX722061.1
OX722062.1
OX722063.1
OX722064.1
OX722065.1
OX722066.1
OX722067.1
OX722068.1
OX722069.1
OX722070.1
OX722071.1
OX722072.1
OX722073.1
OX722074.1
OX722075.1
OX722076.1
OX722077.1
OX722078.1
OX722079.1
OX722080.1
OX722081.1
OX722082.1
OX722083.1
OX722084.1
OX722085.1
OX722086.1
OX722087.1
OX722088.1
OX722089.1
OX722090.1
OX722091.1
OX722092.1
OX722093.1
OX722094.1
OX722095.1
OX722096.1
OX722097.1
OX722098.1
OX722099.1
OX722100.1
OX722101.1
OX722102.1
OX722103.1
OX722104.1
OX722105.1
OX722106.1
OX722107.1
OX722108.1
OX722109.1
OX722110.1
OX722111.1
OX722112.1
OX722113.1
OX722114.1
OX722115.1
OX722116.1
OX722117.1
OX722118.1
OX722119.1
OX722120.1
OX722121.1
OX722122.1
OX722123.1
OX722124.1
OX722125.1
OX722126.1
OX722127.1
OX722128.1
OX722129.1
OX722130.1
OX722131.1
OX722132.1
OX722133.1
OX722134.1
OX722135.1
OX722136.1
OX722137.1
OX722138.1
OX722139.1
OX722140.1
OX722141.1
OX722142.1
OX722143.1
OX722144.1
OX722145.1
OX722146.1
OX722147.1
OX722148.1
OX722149.1
OX722150.1
OX722151.1
OX722152.1
OX722153.1
OX722154.1
OX722155.1
OX722156.1
OX722157.1
OX722158.1
OX722159.1
OX722160.1
OX722161.1
OX722162.1
OX722163.1
OX722164.1
OX722165.1
OX722166.1
OX722167.1
OX722168.1
OX722169.1
OX722170.1
OX722171.1
OX722172.1
OX722173.1
OX722174.1
OX722175.1
OX722176.1
OX722177.1
OX722178.1
OX722179.1
OX722180.1
OX722181.1
OX722182.1
OX722183.1
OX722184.1
OX722185.1
OX722186.1
OX722187.1
OX722188.1
OX722189.1
OX722190.1
OX722191.1
OX722192.1
OX722193.1
OX722194.1
OX722195.1
OX722196.1
OX722197.1
OX722198.1
OX722199.1
OX722200.1
OX722201.1
OX722202.1
OX722203.1
OX722204.1
OX722205.1
OX722206.1
OX722207.1
OX722208.1
OX722209.1
OX722210.1
OX722211.1
OX722212.1
OX722213.1
OX722214.1
OX722215.1
OX722216.1
OX722217.1
OX722218.1
OX722219.1
OX722220.1
OX722221.1
OX722222.1
OX722223.1
OX722224.1
OX722225.1
OX722226.1
OX722227.1
OX722228.1
OX722229.1
OX722230.1
OX722231.1
OX722232.1
OX722233.1
OX722234.1
OX722235.1
OX722236.1
OX722237.1
OX722238.1
OX722239.1
OX722240.1
OX722241.1
OX722242.1
OX722243.1
OX722244.1
OX722245.1
OX722246.1
OX722247.1
OX722248.1
OX722249.1
OX722250.1
OX722251.1
OX722252.1
OX722253.1
OX722254.1
OX722255.1
OX722256.1
OX722257.1
OX722258.1
OX722259.1
OX722260.1
OX722261.1
OX722262.1
OX722263.1
OX722264.1
OX722265.1
OX722266.1
OX722267.1
OX722268.1
OX722269.1
OX722270.1
OX722271.1
OX722272.1
OX722273.1
OX722274.1
OX722275.1
OX722276.1
OX722277.1
OX722278.1
OX722279.1
OX722280.1
OX722281.1
OX722282.1
OX722283.1
OX722284.1
OX722285.1
OX722286.1
OX722287.1
OX722288.1
OX722289.1
OX722290.1
OX722291.1
OX722292.1
OX722293.1
OX722294.1
OX722295.1
OX722296.1
OX722297.1
OX722298.1
OX722299.1
OX722300.1
OX722301.1
OX722302.1
OX722303.1
OX722304.1
OX722305.1
OX722306.1
OX722307.1
OX722308.1
OX722309.1
OX722310.1
OX722311.1
OX722312.1
OX722313.1
OX722314.1
OX722315.1
OX722316.1
OX722317.1
OX722318.1
OX722319.1
OX722320.1
OX722321.1
OX722322.1
OX722323.1
OX722324.1
OX722325.1
OX722326.1
OX722327.1
OX722328.1
OX722329.1
OX722330.1
OX722331.1
OX722332.1
OX722333.1
OX722334.1
OX722335.1
OX722336.1
OX722337.1
OX722338.1
OX722339.1
OX722340.1
OX722341.1
OX722342.1
OX722343.1
OX722344.1
OX722345.1
OX722346.1
OX722347.1
OX722348.1
OX722349.1
OX722350.1
OX722351.1
OX722352.1
OX722353.1
OX722354.1
OX722355.1
OX722356.1
OX722357.1
OX722358.1
OX722359.1
OX722360.1
OX722361.1
OX722362.1
OX722363.1
OX722364.1
OX722365.1
OX722366.1
OX722367.1
OX722368.1
OX722369.1
OX722370.1
OX722371.1
OX722372.1
OX722373.1
OX722374.1
OX722375.1
OX722376.1
OX722377.1
OX722378.1
OX722379.1
OX722380.1
OX722381.1
OX722382.1
OX722383.1
OX722384.1
OX722385.1
OX722386.1
OX722387.1
OX722388.1
OX722389.1
OX722390.1
OX722391.1
OX722392.1
OX722393.1
OX722394.1
OX722395.1
OX722396.1
OX722397.1
OX722398.1
OX722399.1
OX722400.1
OX722401.1
OX722402.1
OX722403.1
OX722404.1
OX722405.1
OX722406.1
OX722407.1
OX722408.1
OX722409.1
OX722410.1
OX722411.1
OX722412.1
OX722413.1
OX722414.1
OX722415.1
OX722416.1
OX722417.1
OX722418.1
OX722419.1
OX722420.1
OX722421.1
OX722422.1
OX722423.1
OX722424.1
OX722425.1
OX722426.1
OX722427.1
OX722428.1
OX722429.1
OX722430.1
OX722431.1
OX722432.1
OX722433.1
OX722434.1
OX722435.1
OX722436.1
OX722437.1
OX722438.1
OX722439.1
OX722440.1
OX722441.1
OX722442.1
OX722443.1
OX722444.1
OX722445.1
OX722446.1
OX722447.1
OX722448.1
OX722449.1
OX722450.1
OX722451.1
OX722452.1
OX722453.1
OX722454.1
OX722455.1
OX722456.2
OX722457.1
OX722458.1
OX722459.1
OX722460.1
OX722461.1
OX722462.1
OX722463.1
OX722464.1
OX722465.1
OX722466.1
OX722467.1
OX722468.1
OX722469.1
OX722470.1
OX722471.1
OX722472.1
OX722473.1
OX722474.1
OX722475.1
OX722476.1
OX722477.1
OX722478.1
OX722479.1
OX722480.1
OX722481.1
OX722482.1
OX722483.1
OX722484.1
OX722485.1
OX722486.1
OX722487.1
OX722488.1
OX722489.1
OX722490.1
OX722491.1
OX722492.1
OX722493.1
OX722494.1
OX722495.1
OX722496.1
OX722497.1
OX722498.1
OX722499.1
OX722500.1
OX722501.1
OX722502.1
OX722503.1
OX722504.1
OX722505.1
OX722506.1
OX722507.1
OX722508.1
OX722509.1
OX722510.1
OX722511.1
OX722512.1
OX722513.1
OX722514.1
OX722515.1
OX722516.1
OX722517.1
OX722518.1
OX722519.1
OX722520.1
OX722521.1
OX722522.1
OX722523.1
OX722524.1
OX722525.1
OX722526.1
OX722527.1
OX722528.1
OX722529.1
OX722530.1
OX722531.1
OX722532.1
OX722533.1
OX722534.1
OX722535.1
OX722536.1
OX722537.1
OX722538.1
OX722539.1
OX722540.1
OX722541.1
OX722542.1
OX722543.1
OX722544.1
OX722545.1
OX722546.1
OX722547.1
OX722548.1
OX722549.1
OX722550.1
OX722551.1
OX722552.1
OX722553.1
OX722554.1
OX722555.1
OX722556.1
OX722557.1
OX722558.1
OX722559.1
OX722560.1
OX722561.1
OX722562.1
OX722563.1
OX722564.1
OX722565.1
OX722566.1
OX722567.1
OX722568.1
OX722569.1
OX722570.1
OX722571.1
OX722572.1
OX722573.1
OX722574.1
OX722575.1
OX722576.1
OX722577.1
OX722578.1
OX722579.1
OX722580.1
OX722581.1
OX722582.1
OX722583.1
OX722584.1
OX722585.1
OX722586.1
OX722587.1
OX722588.1
OX722589.1
OX722590.1
OX722591.1
OX722592.1
OX722593.1
OX722594.1
OX722595.1
OX722596.1
OX722597.1
OX722598.1
OX722599.1
OX722600.1
OX722601.1
OX722602.1
OX722603.1
OX722604.1
OX722605.1
OX722606.1
OX722607.1
OX722608.1
OX722609.1
OX722610.1
OX722611.1
OX722612.1
OX722613.1
OX722614.1
OX722615.1
OX722616.1
OX722617.1
OX722618.1
OX722619.1
OX722620.1
OX722621.1
OX722622.1
OX722623.1
OX722624.1
OX722625.1
OX722626.1
OX722627.1
OX722628.1
OX722629.1
OX722630.1
OX722631.1
OX722632.1
OX722633.1
OX722634.1
OX722635.1
OX722636.1
OX722637.1
OX722638.1
OX722639.1
OX722640.1
OX722641.1
OX722642.1
OX722643.1
OX722644.1
OX722645.1
OX722646.1
OX722647.1
OX722648.1
OX722649.1
OX722650.1
OX722651.1
OX722652.1
OX722653.1
OX722654.1
OX722655.1
OX722656.1
OX722657.1
OX722658.1
OX722659.1
OX722660.1
OX722661.1
OX722662.1
OX722663.1
OX722664.1
OX722665.1
OX722666.1
OX722667.1
OX722668.1
OX722669.1
OX722670.1
OX722671.1
OX722672.1
OX722673.1
OX722674.1
OX722675.1
OX722676.1
OX722677.1
OX722678.1
OX722679.1
OX722680.1
OX722681.1
OX722682.1
OX722683.1
OX722684.1
OX722685.1
OX722686.1
OX722687.1
OX722688.1
OX722689.1
OX722690.1
OX722691.1
OX722692.1
OX722693.1
OX722694.1
OX722695.1
OX722696.1
OX722697.1
OX722698.1
OX722699.1
OX722700.1
OX722701.1
OX722702.1
OX722703.1
OX722704.1
OX722705.1
OX722706.1
OX722707.1
OX722708.1
OX722709.1
OX722710.1
OX722711.1
OX722712.1
OX722713.1
OX722714.1
OX722715.1
OX722716.1
OX722717.1
OX722718.1
OX722719.1
OX722720.1
OX722721.1
OX722722.1
OX722723.1
OX722724.1
OX722725.1
OX722726.1
OX722727.1
OX722728.1
OX722729.1
OX722730.1
OX722731.1
OX722732.1
OX722733.1
OX722734.1
OX722735.1
OX722736.1
OX722737.1
OX722738.1
OX722739.1
OX722740.1
OX722741.1
OX722742.1
OX722743.1
OX722744.1
OX722745.1
OX722746.1
OX722747.1
OX722748.1
OX722749.1
OX722750.1
OX722751.1
OX722752.1
OX722753.1
OX722754.1
OX722755.1
OX722756.1
OX722757.1
OX722758.1
OX722759.1
OX722760.1
OX722761.1
OX722762.1
OX722763.1
OX722764.1
OX722765.1
OX722766.1
OX722767.1
OX722768.1
OX722769.1
OX722770.1
OX722771.1
OX722772.1
OX722773.1
OX722774.1
OX722775.1
OX722776.1
OX722777.1
OX722778.1
OX722779.1
OX722780.1
OX722781.1
OX722782.1
OX722783.1
OX722784.1
OX722785.1
OX722786.1
OX722787.1
OX722788.1
OX722789.1
OX722790.1
OX722791.1
OX722792.1
OX722793.1
OX722794.1
OX722795.1
OX722796.1
OX722797.1
OX722798.1
OX722799.1
OX722800.1
OX722801.1
OX722802.1
OX722803.1
OX722804.1
OX722805.1
OX722806.1
OX722807.1
OX722808.1
OX722809.1
OX722810.1
OX722811.1
OX722812.1
OX722813.1
OX722814.1
OX722815.1
OX722816.1
OX722817.1
OX722818.1
OX722819.1
OX722820.1
OX722821.1
OX722822.1
OX722823.1
OX722824.1
OX722825.1
OX722826.1
OX722827.1
OX722828.1
OX722829.1
OX722830.1
OX722831.1
OX722832.1
OX722833.1
OX722834.1
OX722835.1
OX722836.1
OX722837.1
OX722838.1
OX722839.1
OX722840.1
OX722841.1
OX722842.1
OX722843.1
OX722844.1
OX722845.1
OX722846.1
OX722847.1
OX722848.1
OX722849.1
OX722850.1
OX722851.1
OX722852.1
OX722853.1
OX722854.1
OX722855.1
OX722856.1
OX722857.1
OX722858.1
OX722859.1
OX722860.1
OX722861.1
OX722862.1
OX722863.1
OX722864.1
OX722865.1
OX722866.1
OX722867.1
OX722868.1
OX722869.1
OX722870.1
OX722871.1
OX722872.1
OX722873.1
OX722874.1
OX722875.1
OX722876.1
OX722877.1
OX722878.1
OX722879.1
OX722880.1
OX722881.1
OX722882.1
OX722883.1
OX722884.1
OX722885.1
OX722886.1
OX722887.1
OX722888.1
OX722889.1
OX722890.1
OX722891.1
OX722892.1
OX722893.1
OX722894.1
OX722895.1
OX722896.1
OX722897.1
OX722898.1
OX722899.1
OX722900.1
OX722901.1
OX722902.1
OX722903.1
OX722904.1
OX722905.1
OX722906.1
OX722907.1
OX722908.1
OX722909.1
OX722910.1
OX722911.1
OX722912.1
OX722913.1
OX722914.1
OX722915.1
OX722916.1
OX722917.1
OX722918.1
OX722919.1
OX722920.1
OX722921.1
OX722922.1
OX722923.1
OX722924.1
OX722925.1
OX722926.1
OX722927.1
OX722928.1
OX722929.1
OX722930.1
OX722931.1
OX722932.1
OX722933.1
OX722934.1
OX722935.1
OX722936.1
OX722937.1
OX722938.1
OX722939.1
OX722940.1
OX722941.1
OX722942.1
OX722943.1
OX722944.1
OX722945.1
OX722946.1
OX722947.1
OX722948.1
OX722949.1
OX722950.1
OX722951.1
OX722952.1
OX722953.1
OX722954.1
OX722955.1
OX722956.1
OX722957.1
OX722958.1
OX722959.1
OX722960.1
OX722961.1
OX722962.1
OX722963.1
OX722964.1
OX722965.1
OX722966.1
OX722967.1
OX722968.1
OX722969.1
OX722970.1
OX722971.1
OX722972.1
OX722973.1
OX722974.1
OX722975.1
OX722976.1
OX722977.1
OX722978.1
OX722979.1
OX722980.1
OX722981.1
OX722982.1
OX722983.1
OX722984.1
OX722985.1
OX722986.1
OX722987.1
OX722988.1
OX722989.1
OX722990.1
OX722991.1
OX722992.1
OX722993.1
OX722994.1
OX722995.1
OX722996.1
OX722997.1
OX722998.1
OX722999.1
OX723000.1
OX723001.1
OX723002.1
OX723003.1
OX723004.1
OX723005.1
OX723006.1
OX723007.1
OX723008.1
OX723009.1
OX723010.1
OX723011.1
OX723012.1
OX723013.1
OX723014.1
OX723015.1
OX723016.1
OX723017.1
OX723018.1
OX723019.1
OX723020.1
OX723021.1
OX723022.1
OX723023.1
OX723024.1
OX723025.1
OX723026.1
OX723027.1
OX723028.1
OX723029.1
OX723030.1
OX723031.1
OX723032.1
OX723033.1
OX723034.1
OX723035.1
OX723036.1
OX723037.1
OX723038.1
OX723039.1
OX723040.1
OX723041.1
OX723042.1
OX723043.1
OX723044.1
OX723045.1
OX723046.1
OX723047.1
OX723048.1
OX723049.1
OX723050.1
OX723051.1
OX723052.1
OX723053.1
OX723054.1
OX723055.1
OX723056.1
OX723057.1
OX723058.1
OX723059.1
OX723060.1
OX723061.1
OX723062.1
OX723063.1
OX723064.1
OX723065.1
OX723066.1
OX723067.1
OX723068.1
OX723069.1
OX723070.1
OX723071.1
OX723072.1
OX723073.1
OX723074.1
OX723075.1
OX723076.1
OX723077.1
OX723078.1
OX723079.1
OX723080.1
OX723081.1
OX723082.1
OX723083.1
OX723084.1
OX723085.1
OX723086.1
OX723087.1
OX723088.1
OX723089.1
OX723090.1
OX723091.1
OX723092.1
OX723093.1
OX723094.1
OX723095.1
OX723096.1
OX723097.1
OX723098.1
OX723099.1
OX723100.1
OX723101.1
OX723102.1
OX723103.1
OX723104.1
OX723105.1
OX723106.1
OX723107.1
OX723108.1
OX723109.1
OX723110.1
OX723111.1
OX723112.1
OX723113.1
OX723114.1
OX723115.1
OX723116.1
OX723117.1
OX723118.1
OX723119.1
OX723120.1
OX723121.1
OX723122.1
OX723123.1
OX723124.1
OX723125.1
OX723126.1
OX723127.1
OX723128.1
OX723129.1
OX723130.1
OX723131.1
OX723132.1
OX723133.1
OX723134.1
OX723135.1
OX723136.1
OX723137.1
OX723138.1
OX723139.1
OX723140.1
OX723141.1
OX723142.1
OX723143.1
OX723144.1
OX723145.1
OX723146.1
OX723147.1
OX723148.1
OX723149.1
OX723150.1
OX723151.1
OX723152.1
OX723153.1
OX723154.1
OX723155.1
OX723156.1
OX723157.1
OX723158.1
OX723159.1
OX723160.1
OX723161.1
OX723162.1
OX723163.1
OX723164.1
OX723165.1
OX723166.1
OX723167.1
OX723168.1
OX723169.1
OX723170.1
OX723171.1
OX723172.1
OX723173.1
OX723174.1
OX723175.1
OX723176.1
OX723177.1
OX723178.1
OX723179.1
OX723180.1
OX723181.1
OX723182.1
OX723183.1
OX723184.1
OX723185.1
OX723186.1
OX723187.1
OX723188.1
OX723189.1
OX723190.1
OX723191.1
OX723192.1
OX723193.1
OX723194.1
OX723195.1
OX723196.1
OX723197.1
OX723198.1
OX723199.1
OX723200.1
OX723201.1
OX723202.1
OX723203.1
OX723204.1
OX723205.1
OX723206.1
OX723207.1
OX723208.1
OX723209.1
OX723210.1
OX723211.1
OX723212.1
OX723213.1
OX723214.1
OX723215.1
OX723216.1
OX723217.1
OX723218.1
OX723219.1
OX723220.1
OX723221.1
OX723222.1
OX723223.1
OX723224.1
OX723225.1
OX723226.1
OX723227.1
OX723228.1
OX723229.1
OX723230.1
OX723231.1
OX723232.1
OX723233.1
OX723234.1
OX723235.1
OX723236.1
OX723237.1
OX723238.1
OX723239.1
OX723240.1
OX723241.1
OX723242.1
OX723243.1
OX723244.1
OX723245.1
OX723246.1
OX723247.1
OX723248.1
OX723249.1
OX723250.1
OX723251.1
OX723252.1
OX723253.1
OX723254.1
OX723255.1
OX723256.1
OX723257.1
OX723258.1
OX723259.1
OX723260.1
OX723261.1
OX723262.1
OX723263.1
OX723264.1
OX723265.1
OX723266.1
OX723267.1
OX723268.1
OX723269.1
OX723270.1
OX723271.1
OX723272.1
OX723273.1
OX723274.1
OX723275.1
OX723276.1
OX723277.1
OX723278.1
OX723279.1
OX723280.1
OX723281.1
OX723282.1
OX723283.1
OX723284.1
OX723285.1
OX723286.1
OX723287.1
OX723288.1
OX723289.1
OX723290.1
OX723291.1
OX723292.1
OX723293.1
OX723294.1
OX723295.1
OX723296.1
OX723297.1
OX723298.1
OX723299.1
OX723300.1
OX723301.1
OX723302.1
OX723303.1
OX723304.1
OX723305.1
OX723306.1
OX723307.1
OX723308.1
OX723309.1
OX723310.1
OX723311.1
OX723312.1
OX723313.1
OX723314.1
OX723315.1
OX723316.1
OX723317.1
OX723318.1
OX723319.1
OX723320.1
OX723321.1
OX723322.1
OX723323.1
OX723324.1
OX723325.1
OX723326.1
OX723327.1
OX723328.1
OX723329.1
OX723330.1
OX723331.1
OX723332.1
OX723333.1
OX723334.1
OX723335.1
OX723336.1
OX723337.1
OX723338.1
OX723339.1
OX723340.1
OX723341.1
OX723342.1
OX723343.1
OX723344.1
OX723345.1
OX723346.1
OX723347.1
OX723348.1
OX723349.1
OX723350.1
OX723351.1
OX723352.1
OX723353.1
OX723354.1
OX723355.1
OX723356.1
OX723357.1
OX723358.1
OX723359.1
OX723360.1
OX723361.1
OX723362.1
OX723363.1
OX723364.1
OX723365.1
OX723366.1
OX723367.1
OX723368.1
OX723369.1
OX723370.1
OX723371.1
OX723372.1
OX723373.1
OX723374.1
OX723375.1
OX723376.1
OX723377.1
OX723378.1
OX723379.1
OX723380.1
OX723381.1
OX723382.1
OX723383.1
OX723384.1
OX723385.1
OX723386.1
OX723387.1
OX723388.1
OX723389.1
OX723390.1
OX723391.1
OX723392.1
OX723393.1
OX723394.1
OX723395.1
OX723396.1
OX723397.1
OX723398.1
OX723399.1
OX723400.1
OX723401.1
OX723402.1
OX723403.1
OX723404.1
OX723405.1
OX723406.1
OX723407.1
OX723408.1
OX723409.1
OX723410.1
OX723411.1
OX723412.1
OX723413.1
OX723414.1
OX723415.1
OX723416.1
OX723417.1
OX723418.1
OX723419.1
OX723420.1
OX723421.1
OX723422.1
OX723423.1
OX723424.1
OX723425.1
OX723426.1
OX723427.1
OX723428.1
OX723429.1
OX723430.1
OX723431.1
OX723432.1
OX723433.1
OX723434.1
OX723435.1
OX723436.1
OX723437.1
OX723438.1
OX723439.1
OX723440.1
OX723441.1
OX723442.1
OX723443.1
OX723444.1
OX723445.1
OX723446.1
OX723447.1
OX723448.1
OX723449.1
OX723450.1
OX723451.1
OX723452.1
OX723453.1
OX723454.1
OX723455.1
OX723456.1
OX723457.1
OX723458.1
OX723459.1
OX723460.1
OX723461.1
OX723462.1
OX723463.1
OX723464.1
OX723465.1
OX723466.1
OX723467.1
OX723468.1
OX723469.1
OX723470.1
OX723471.1
OX723472.1
OX723473.1
OX723474.1
OX723475.1
OX723476.1
OX723477.1
OX723478.1
OX723479.1
OX723480.1
OX723481.1
OX723482.1
OX723483.1
OX723484.1
OX723485.1
OX723486.1
OX723487.1
OX723488.1
OX723489.1
OX723490.1
OX723491.1
OX723492.1
OX723493.1
OX723494.1
OX723495.1
OX723496.1
OX723497.1
OX723498.1
OX723499.1
OX723500.1
OX723501.1
OX723502.1
OX723503.1
OX723504.1
OX723505.1
OX723506.1
OX723507.1
OX723508.1
OX723509.1
OX723510.1
OX723511.1
OX723512.1
OX723513.1
OX723514.1
OX723515.1
OX723516.1
OX723517.1
OX723518.1
OX723519.1
OX723520.1
OX723521.1
OX723522.1
OX723523.1
OX723524.1
OX723525.1
OX723526.1
OX723527.1
OX723528.1
OX723529.1
OX723530.1
OX723531.1
OX723532.1
OX723533.1
OX723534.1
OX723535.1
OX723536.1
OX723537.1
OX723538.1
OX723539.1
OX723540.1
OX723541.1
OX723542.1
OX723543.1
OX723544.1
OX723545.1
OX723546.1
OX723547.1
OX723548.1
OX723549.1
OX723550.1
OX723551.1
OX723552.1
OX723553.1
OX723554.1
OX723555.1
OX723556.1
OX723557.1
OX723558.1
OX723559.1
OX723560.1
OX723561.1
OX723562.1
OX723563.1
OX723564.1
OX723565.1
OX723566.1
OX723567.1
OX723568.1
OX723569.1
OX723570.1
OX723571.1
OX723572.1
OX723573.1
OX723574.1
OX723575.1
OX723576.1
OX723577.1
OX723578.1
OX723579.1
OX723580.1
OX723581.1
OX723582.1
OX723583.1
OX723584.1
OX723585.1
OX723586.1
OX723587.1
OX723588.1
OX723589.1
OX723590.1
OX723591.1
OX723592.1
OX723593.1
OX723594.1
OX723595.1
OX723596.1
OX723597.1
OX723598.1
OX723599.1
OX723600.1
OX723601.1
OX723602.1
OX723603.1
OX723604.1
OX723605.1
OX723606.1
OX723607.1
OX723608.1
OX723609.1
OX723610.1
OX723611.1
OX723612.1
OX723613.1
OX723614.1
OX723615.1
OX723616.1
OX723617.1
OX723618.1
OX723619.1
OX723620.1
OX723621.1
OX723622.1
OX723623.1
OX723624.1
OX723625.1
OX723626.1
OX723627.1
OX723628.1
OX723629.1
OX723630.1
OX723631.1
OX723632.1
OX723633.1
OX723634.1
OX723635.1
OX723636.1
OX723637.1
OX723638.1
OX723639.1
OX723640.1
OX723641.1
OX723642.1
OX723643.1
OX723644.1
OX723645.1
OX723646.1
OX723647.1
OX723648.1
OX723649.1
OX723650.1
OX723651.1
OX723652.1
OX723653.1
OX723654.1
OX723655.1
OX723656.1
OX723657.1
OX723658.1
OX723659.1
OX723660.1
OX723661.1
OX723662.1
OX723663.1
OX723664.1
OX723665.1
OX723666.1
OX723667.1
OX723668.1
OX723669.1
OX723670.1
OX723671.1
OX723672.1
OX723673.1
OX723674.1
OX723675.1
OX723676.1
OX723677.1
OX723678.1
OX723679.1
OX723680.1
OX723681.1
OX723682.1
OX723683.1
OX723684.1
OX723685.1
OX723686.1
OX723687.1
OX723688.1
OX723689.1
OX723690.1
OX723691.1
OX723692.1
OX723693.1
OX723694.1
OX723695.1
OX723696.1
OX723697.1
OX723698.1
OX723699.1
OX723700.1
OX723701.1
OX723702.1
OX723703.1
OX723704.1
OX723705.1
OX723706.1
OX723707.1
OX723708.1
OX723709.1
OX723710.1
OX723711.1
OX723712.1
OX723713.1
OX723714.1
OX723715.1
OX723716.1
OX723717.1
OX723718.1
OX723719.1
OX723720.1
OX723721.1
OX723722.1
OX723723.1
OX723724.1
OX723725.1
OX723726.1
OX723727.1
OX723728.1
OX723729.1
OX723730.1
OX723731.1
OX723732.1
OX723733.1
OX723734.1
OX723735.1
OX723736.1
OX723737.1
OX723738.1
OX723739.1
OX723740.1
OX723741.1
OX723742.1
OX723743.1
OX723744.1
OX723745.1
OX723746.1
OX723747.1
OX723748.1
OX723749.1
OX723750.1
OX723751.1
OX723752.1
OX723753.1
OX723754.1
OX723755.1
OX723756.1
OX723757.1
OX723758.1
OX723759.1
OX723760.1
OX723761.1
OX723762.1
OX723763.1
OX723764.1
OX723765.1
OX723766.1
OX723767.1
OX723768.1
OX723769.1
OX723770.1
OX723771.1
OX723772.1
OX723773.1
OX723774.1
OX723775.1
OX723776.1
OX723777.1
OX723778.1
OX723779.1
OX723780.1
OX723781.1
OX723782.1
OX723783.1
OX723784.1
OX723785.1
OX723786.1
OX723787.1
OX723788.1
OX723789.1
OX723790.1
OX723791.1
OX723792.1
OX723793.1
OX723794.1
OX723795.1
OX723796.1
OX723797.1
OX723798.1
OX723799.1
OX723800.1
OX723801.1
OX723802.1
OX723803.1
OX723804.1
OX723805.1
OX723806.1
OX723807.1
OX723808.1
OX723809.1
OX723810.1
OX723811.1
OX723812.1
OX723813.1
OX723814.1
OX723815.1
OX723816.1
OX723817.1
OX723818.1
OX723819.1
OX723820.1
OX723821.1
OX723822.1
OX723823.1
OX723824.1
OX723825.1
OX723826.1
OX723827.1
OX723828.1
OX723829.1
OX723830.1
OX723831.1
OX723832.1
OX723833.1
OX723834.1
OX723835.1
OX723836.1
OX723837.1
OX723838.1
OX723839.1
OX723840.1
OX723841.1
OX723842.1
OX723843.1
OX723844.1
OX723845.1
OX723846.1
OX723847.1
OX723848.1
OX723849.1
OX723850.1
OX723851.1
OX723852.1
OX723853.1
OX723854.1
OX723855.1
OX723856.1
OX723857.1
OX723858.1
OX723859.1
OX723860.1
OX723861.1
OX723862.1
OX723863.1
OX723864.1
OX723865.1
OX723866.1
OX723867.1
OX723868.1
OX723869.1
OX723870.1
OX723871.1
OX723872.1
OX723873.1
OX723874.1
OX723875.1
OX723876.1
OX723877.1
OX723878.1
OX723879.1
OX723880.1
OX723881.1
OX723882.1
OX723883.1
OX723884.1
OX723885.1
OX723886.1
OX723887.1
OX723888.1
OX723889.1
OX723890.1
OX723891.1
OX723892.1
OX723893.1
OX723894.1
OX723895.1
OX723896.1
OX723897.1
OX723898.1
OX723899.1
OX723900.1
OX723901.1
OX723902.1
OX723903.1
OX723904.1
OX723905.1
OX723906.1
OX723907.1
OX723908.1
OX723909.1
OX723910.1
OX723911.1
OX723912.1
OX723913.1
OX723914.1
OX723915.1
OX723916.1
OX723917.1
OX723918.1
OX723919.1
OX723920.1
OX723921.1
OX723922.1
OX723923.1
OX723924.1
OX723925.1
OX723926.1
OX723927.1
OX723928.1
OX723929.1
OX723930.1
OX723931.1
OX723932.1
OX723933.1
OX723934.1
OX723935.1
OX723936.1
OX723937.1
OX723938.1
OX723939.1
OX723940.1
OX723941.1
OX723942.1
OX723943.1
OX723944.1
OX723945.1
OX723946.1
OX723947.1
OX723948.1
OX723949.1
OX723950.1
OX723951.1
OX723952.1
OX723953.1
OX723954.1
OX723955.1
OX723956.1
OX723957.1
OX723958.1
OX723959.1
OX723960.1
OX723961.1
OX723962.1
OX723963.1
OX723964.1
OX723965.1
OX723966.1
OX723967.1
OX723968.1
OX723969.1
OX723970.1
OX723971.1
OX723972.1
OX723973.1
OX723974.1
OX723975.1
OX723976.1
OX723977.1
OX723978.1
OX723979.1
OX723980.1
OX723981.1
OX723982.1
OX723983.1
OX723984.1
OX723985.1
OX723986.1
OX723987.1
OX723988.1
OX723989.1
OX723990.1
OX723991.1
OX723992.1
OX723993.1
OX723994.1
OX723995.1
OX723996.1
OX723997.1
OX723998.1
OX723999.1
OX724000.1
OX724001.1
OX724002.1
OX724003.1
OX724004.1
OX724005.1
OX724006.1
OX724007.1
OX724008.1
OX724009.1
OX724010.1
OX724011.1
OX724012.1
OX724013.1
OX724014.1
OX724015.1
OX724016.1
OX724017.1
OX724018.1
OX724019.1
OX724020.1
OX724021.1
OX724022.1
OX724023.1
OX724024.1
OX724025.1
OX724026.1
OX724027.1
OX724028.1
OX724029.1
OX724030.1
OX724031.1
OX724032.1
OX724033.1
OX724034.1
OX724035.2
OX724036.1
OX724037.1
OX724038.1
OX724039.1
OX724040.1
OX724041.1
OX724042.1
OX724043.1
OX724044.1
OX724045.1
OX724046.1
OX724047.1
OX724048.1
OX724049.1
OX724050.1
OX724051.1
OX724052.1
OX724053.1
OX724054.1
OX724055.1
OX724056.1
OX724057.1
OX724058.1
OX724059.1
OX724060.1
OX724061.1
OX724062.1
OX724063.1
OX724064.1
OX724065.1
OX724066.1
OX724067.1
OX724068.1
OX724069.1
OX724070.1
OX724071.1
OX724072.1
OX724073.1
OX724074.1
OX724075.1
OX724076.1
OX724077.1
OX724078.1
OX724079.1
OX724080.1
OX724081.1
OX724082.1
OX724083.1
OX724084.1
OX724085.1
OX724086.1
OX724087.1
OX724088.1
OX724089.1
OX724090.1
OX724091.1
OX724092.1
OX724093.1
OX724094.1
OX724095.1
OX724096.1
OX724097.1
OX724098.1
OX724099.1
OX724100.1
OX724101.1
OX724102.1
OX724103.1
OX724104.1
OX724105.1
OX724106.1
OX724107.1
OX724108.1
OX724109.1
OX724110.1
OX724111.1
OX724112.1
OX724113.1
OX724114.1
OX724115.1
OX724116.1
OX724117.1
OX724118.1
OX724119.1
OX724120.1
OX724121.1
OX724122.1
OX724123.1
OX724124.1
OX724125.1
OX724126.1
OX724127.1
OX724128.1
OX724129.1
OX724130.1
OX724131.1
OX724132.1
OX724133.1
OX724134.1
OX724135.1
OX724136.1
OX724137.1
OX724138.1
OX724139.1
OX724140.1
OX724141.1
OX724142.1
OX724143.1
OX724144.1
OX724145.1
OX724146.1
OX724147.1
OX724148.1
OX724149.1
OX724150.1
OX724151.1
OX724152.1
OX724153.1
OX724154.1
OX724155.1
OX724156.1
OX724157.1
OX724158.1
OX724159.1
OX724160.1
OX724161.1
OX724162.1
OX724163.1
OX724164.1
OX724165.1
OX724166.1
OX724167.1
OX724168.1
OX724169.1
OX724170.1
OX724171.1
OX724172.1
OX724173.1
OX724174.1
OX724175.1
OX724176.1
OX724177.1
OX724178.1
OX724179.1
OX724180.1
OX724181.1
OX724182.1
OX724183.1
OX724184.1
OX724185.1
OX724186.1
OX724187.1
OX724188.1
OX724189.1
OX724190.1
OX724191.1
OX724192.1
OX724193.1
OX724194.1
OX724195.1
OX724196.1
OX724197.1
OX724198.1
OX724199.1
OX724200.1
OX724201.1
OX724202.1
OX724203.1
OX724204.1
OX724205.1
OX724206.1
OX724207.1
OX724208.1
OX724209.1
OX724210.1
OX724211.1
OX724212.1
OX724213.1
OX724214.1
OX724215.1
OX724216.1
OX724217.1
OX724218.1
OX724219.1
OX724220.1
OX724221.1
OX724222.1
OX724223.1
OX724224.1
OX724225.1
OX724226.1
OX724227.1
OX724228.1
OX724229.1
OX724230.1
OX724231.1
OX724232.1
OX724233.1
OX724234.1
OX724235.1
OX724236.1
OX724237.1
OX724238.1
OX724239.1
OX724240.1
OX724241.1
OX724242.1
OX724243.1
OX724244.1
OX724245.1
OX724246.1
OX724247.1
OX724248.1
OX724249.1
OX724250.1
OX724251.1
OX724252.1
OX724253.1
OX724254.1
OX724255.1
OX724256.1
OX724257.1
OX724258.1
OX724259.1
OX724260.1
OX724261.1
OX724262.1
OX724263.1
OX724264.1
OX724265.1
OX724266.1
OX724267.1
OX724268.1
OX724269.1
OX724270.1
OX724271.1
OX724272.1
OX724273.1
OX724274.1
OX724275.1
OX724276.1
OX724277.1
OX724278.1
OX724279.1
OX724280.1
OX724281.1
OX724282.1
OX724283.1
OX724284.1
OX724285.1
OX724286.1
OX724287.1
OX724288.1
OX724289.1
OX724290.1
OX724291.1
OX724292.1
OX724293.1
OX724294.1
OX724295.1
OX724296.1
OX724297.1
OX724298.1
OX724299.1
OX724300.1
OX724301.1
OX724302.1
OX724303.1
OX724304.1
OX724305.1
OX724306.1
OX724307.1
OX724308.1
OX724309.1
OX724310.1
OX724311.1
OX724312.1
OX724313.1
OX724314.1
OX724315.1
OX724316.1
OX724317.1
OX724318.1
OX724319.1
OX724320.1
OX724321.1
OX724322.1
OX724323.1
OX724324.1
OX724325.1
OX724326.1
OX724327.1
OX724328.1
OX724329.1
OX724330.1
OX724331.1
OX724332.1
OX724333.1
OX724334.1
OX724335.1
OX724336.1
OX724337.1
OX724338.1
OX724339.1
OX724340.1
OX724341.1
OX724342.1
OX724343.1
OX724344.1
OX724345.1
OX724346.1
OX724347.1
OX724348.1
OX724349.1
OX724350.1
OX724351.1
OX724352.1
OX724353.1
OX724354.1
OX724355.1
OX724356.1
OX724357.1
OX724358.1
OX724359.1
OX724360.1
OX724361.1
OX724362.1
OX724363.1
OX724364.1
OX724365.1
OX724366.1
OX724367.1
OX724368.1
OX724369.1
OX724370.1
OX724371.1
OX724372.1
OX724373.1
OX724374.1
OX724375.1
OX724376.1
OX724377.1
OX724378.1
OX724379.1
OX724380.1
OX724381.1
OX724382.1
OX724383.1
OX724384.1
OX724385.1
OX724386.1
OX724387.1
OX724388.1
OX724389.1
OX724390.1
OX724391.1
OX724392.1
OX724393.1
OX724394.1
OX724395.1
OX724396.1
OX724397.1
OX724398.1
OX724399.1
OX724400.1
OX724401.1
OX724402.1
OX724403.1
OX724404.1
OX724405.1
OX724406.1
OX724407.1
OX724408.1
OX724409.1
OX724410.1
OX724411.1
OX724412.1
OX724413.1
OX724414.1
OX724415.1
OX724416.1
OX724417.1
OX724418.1
OX724419.1
OX724420.1
OX724421.1
OX724422.1
OX724423.1
OX724424.1
OX724425.1
OX724426.1
OX724427.1
OX724428.1
OX724429.1
OX724430.1
OX724431.1
OX724432.1
OX724433.1
OX724434.1
OX724435.1
OX724436.1
OX724437.1
OX724438.1
OX724439.1
OX724440.1
OX724441.1
OX724442.1
OX724443.1
OX724444.1
OX724445.1
OX724446.1
OX724447.1
OX724448.1
OX724449.1
OX724450.1
OX724451.1
OX724452.1
OX724453.1
OX724454.1
OX724455.1
OX724456.1
OX724457.1
OX724458.1
OX724459.1
OX724460.1
OX724461.1
OX724462.1
OX724463.1
OX724464.1
OX724465.1
OX724466.1
OX724467.1
OX724468.1
OX724469.1
OX724470.1
OX724471.1
OX724472.1
OX724473.1
OX724474.1
OX724475.1
OX724476.1
OX724477.1
OX724478.1
OX724479.1
OX724480.1
OX724481.1
OX724482.1
OX724483.1
OX724484.1
OX724485.2
OX724486.1
OX724487.1
OX724488.1
OX724489.1
OX724490.1
OX724491.1
OX724492.1
OX724493.1
OX724494.1
OX724495.1
OX724496.1
OX724497.1
OX724498.1
OX724499.1
OX724500.1
OX724501.1
OX724502.1
OX724503.1
OX724504.1
OX724505.1
OX724506.1
OX724507.1
OX724508.1
OX724509.1
OX724510.1
OX724511.1
OX724512.1
OX724513.1
OX724514.1
OX724515.1
OX724516.1
OX724517.1
OX724518.1
OX724519.1
OX724520.1
OX724521.1
OX724522.1
OX724523.1
OX724524.1
OX724525.1
OX724526.1
OX724527.1
OX724528.1
OX724529.1
OX724530.1
OX724531.1
OX724532.1
OX724533.1
OX724534.1
OX724535.1
OX724536.1
OX724537.1
OX724538.1
OX724539.1
OX724540.1
OX724541.1
OX724542.1
OX724543.1
OX724544.1
OX724545.1
OX724546.1
OX724547.1
OX724548.1
OX724549.1
OX724550.1
OX724551.1
OX724552.1
OX724553.1
OX724554.1
OX724555.1
OX724556.1
OX724557.1
OX724558.1
OX724559.1
OX724560.1
OX724561.1
OX724562.1
OX724563.1
OX724564.1
OX724565.1
OX724566.1
OX724567.1
OX724568.1
OX724569.1
OX724570.1
OX724571.1
OX724572.1
OX724573.1
OX724574.1
OX724575.1
OX724576.1
OX724577.1
OX724578.1
OX724579.1
OX724580.1
OX724581.1
OX724582.1
OX724583.1
OX724584.1
OX724585.1
OX724586.1
OX724587.1
OX724588.1
OX724589.1
OX724590.1
OX724591.1
OX724592.1
OX724593.1
OX724594.1
OX724595.1
OX724596.1
OX724597.1
OX724598.1
OX724599.1
OX724600.1
OX724601.1
OX724602.1
OX724603.1
OX724604.1
OX724605.1
OX724606.1
OX724607.1
OX724608.1
OX724609.1
OX724610.1
OX724611.1
OX724612.1
OX724613.1
OX724614.1
OX724615.1
OX724616.1
OX724617.1
OX724618.1
OX724619.1
OX724620.1
OX724621.1
OX724622.1
OX724623.1
OX724624.1
OX724625.1
OX724626.1
OX724627.1
OX724628.1
OX724629.1
OX724630.1
OX724631.1
OX724632.1
OX724633.1
OX724634.1
OX724635.1
OX724636.1
OX724637.1
OX724638.1
OX724639.1
OX724640.1
OX724641.1
OX724642.1
OX724643.1
OX724644.1
OX724645.1
OX724646.1
OX724647.1
OX724648.1
OX724649.1
OX724650.1
OX724651.1
OX724652.1
OX724653.1
OX724654.1
OX724655.1
OX724656.1
OX724657.1
OX724658.1
OX724659.1
OX724660.1
OX724661.1
OX724662.1
OX724663.1
OX724664.1
OX724665.1
OX724666.1
OX724667.1
OX724668.1
OX724669.1
OX724670.1
OX724671.1
OX724672.1
OX724673.1
OX724674.1
OX724675.1
OX724676.1
OX724677.1
OX724678.1
OX724679.1
OX724680.1
OX724681.1
OX724682.1
OX724683.1
OX724684.1
OX724685.1
OX724686.1
OX724687.1
OX724688.1
OX724689.1
OX724690.1
OX724691.1
OX724692.1
OX724693.1
OX724694.1
OX724695.1
OX724696.1
OX724697.1
OX724698.1
OX724699.1
OX724700.1
OX724701.1
OX724702.1
OX724703.1
OX724704.1
OX724705.1
OX724706.1
OX724707.1
OX724708.1
OX724709.1
OX724710.1
OX724711.1
OX724712.1
OX724713.1
OX724714.1
OX724715.1
OX724716.1
OX724717.1
OX724718.1
OX724719.1
OX724720.1
OX724721.1
OX724722.1
OX724723.1
OX724724.1
OX724725.1
OX724726.1
OX724727.1
OX724728.1
OX724729.1
OX724730.1
OX724731.1
OX724732.1
OX724733.1
OX724734.1
OX724735.1
OX724736.1
OX724737.1
OX724738.1
OX724739.1
OX724740.1
OX724741.1
OX724742.1
OX724743.1
OX724744.1
OX724745.1
OX724746.1
OX724747.1
OX724748.1
OX724749.1
OX724750.1
OX724751.1
OX724752.1
OX724753.1
OX724754.1
OX724755.1
OX724756.1
OX724757.1
OX724758.1
OX724759.1
OX724760.1
OX724761.1
OX724762.1
OX724763.1
OX724764.1
OX724765.1
OX724766.1
OX724767.1
OX724768.1
OX724769.1
OX724770.1
OX724771.1
OX724772.1
OX724773.1
OX724774.1
OX724775.1
OX724776.1
OX724777.1
OX724778.1
OX724779.1
OX724780.1
OX724781.1
OX724782.1
OX724783.1
OX724784.1
OX724785.1
OX724786.1
OX724787.1
OX724788.1
OX724789.1
OX724790.1
OX724791.1
OX724792.1
OX724793.1
OX724794.1
OX724795.1
OX724796.1
OX724797.1
OX724798.1
OX724799.1
OX724800.1
OX724801.1
OX724802.1
OX724803.1
OX724804.1
OX724805.1
OX724806.1
OX724807.1
OX724808.1
OX724809.1
OX724810.1
OX724811.1
OX724812.1
OX724813.1
OX724814.1
OX724815.1
OX724816.1
OX724817.1
OX724818.1
OX724819.1
OX724820.1
OX724821.1
OX724822.1
OX724823.1
OX724824.1
OX724825.1
OX724826.1
OX724827.1
OX724828.1
OX724829.1
OX724830.1
OX724831.1
OX724832.1
OX724833.1
OX724834.1
OX724835.1
OX724836.1
OX724837.1
OX724838.1
OX724839.1
OX724840.1
OX724841.1
OX724842.1
OX724843.1
OX724844.1
OX724845.1
OX724846.1
OX724847.1
OX724848.1
OX724849.1
OX724850.1
OX724851.1
OX724852.1
OX724853.1
OX724854.1
OX724855.1
OX724856.1
OX724857.1
OX724858.1
OX724859.1
OX724860.1
OX724861.1
OX724862.1
OX724863.1
OX724864.1
OX724865.1
OX724866.1
OX724867.1
OX724868.1
OX724869.1
OX724870.1
OX724871.1
OX724872.1
OX724873.1
OX724874.1
OX724875.1
OX724876.1
OX724877.1
OX724878.1
OX724879.1
OX724880.1
OX724881.1
OX724882.1
OX724883.1
OX724884.1
OX724885.1
OX724886.1
OX724887.1
OX724888.1
OX724889.1
OX724890.1
OX724891.1
OX724892.1
OX724893.1
OX724894.1
OX724895.1
OX724896.1
OX724897.1
OX724898.1
OX724899.1
OX724900.1
OX724901.1
OX724902.1
OX724903.1
OX724904.1
OX724905.1
OX724906.1
OX724907.1
OX724908.1
OX724909.1
OX724910.1
OX724911.1
OX724912.1
OX724913.1
OX724914.1
OX724915.1
OX724916.1
OX724917.1
OX724918.1
OX724919.1
OX724920.1
OX724921.1
OX724922.1
OX724923.1
OX724924.1
OX724925.1
OX724926.1
OX724927.1
OX724928.1
OX724929.1
OX724930.1
OX724931.1
OX724932.1
OX724933.1
OX724934.1
OX724935.1
OX724936.1
OX724937.1
OX724938.1
OX724939.1
OX724940.1
OX724941.1
OX724942.1
OX724943.1
OX724944.1
OX724945.1
OX724946.1
OX724947.1
OX724948.1
OX724949.1
OX724950.1
OX724951.1
OX724952.1
OX724953.1
OX724954.1
OX724955.1
OX724956.1
OX724957.1
OX724958.1
OX724959.1
OX724960.1
OX724961.1
OX724962.1
OX724963.1
OX724964.1
OX724965.1
OX724966.1
OX724967.1
OX724968.1
OX724969.1
OX724970.1
OX724971.1
OX724972.1
OX724973.1
OX724974.1
OX724975.1
OX724976.1
OX724977.1
OX724978.1
OX724979.1
OX724980.1
OX724981.1
OX724982.1
OX724983.1
OX724984.1
OX724985.1
OX724986.1
OX724987.1
OX724988.1
OX724989.1
OX724990.1
OX724991.1
OX724992.1
OX724993.1
OX724994.1
OX724995.1
OX724996.1
OX724997.1
OX724998.1
OX724999.1
OX725000.1
OX725001.1
OX725002.1
OX725003.1
OX725004.1
OX725005.1
OX725006.1
OX725007.1
OX725008.1
OX725009.1
OX725010.1
OX725011.1
OX725012.1
OX725013.1
OX725014.1
OX725015.1
OX725016.1
OX725017.1
OX725018.1
OX725019.1
OX725020.1
OX725021.1
OX725022.1
OX725023.1
OX725024.1
OX725025.1
OX725026.1
OX725027.1
OX725028.1
OX725029.1
OX725030.1
OX725031.1
OX725032.1
OX725033.1
OX725034.1
OX725035.1
OX725036.1
OX725037.1
OX725038.1
OX725039.1
OX725040.1
OX725041.1
OX725042.1
OX725043.1
OX725044.1
OX725045.1
OX725046.1
OX725047.1
OX725048.1
OX725049.1
OX725050.1
OX725051.1
OX725052.1
OX725053.1
OX725054.1
OX725055.1
OX725056.1
OX725057.1
OX725058.1
OX725059.1
OX725060.1
OX725061.1
OX725062.1
OX725063.1
OX725064.1
OX725065.1
OX725066.1
OX725067.1
OX725068.1
OX725069.1
OX725070.1
OX725071.1
OX725072.1
OX725073.1
OX725074.1
OX725075.1
OX725076.1
OX725077.1
OX725078.1
OX725079.1
OX725080.1
OX725081.1
OX725082.1
OX725083.1
OX725084.1
OX725085.1
OX725086.1
OX725087.1
OX725088.1
OX725089.1
OX725090.1
OX725091.1
OX725092.1
OX725093.1
OX725094.1
OX725095.1
OX725096.1
OX725097.1
OX725098.1
OX725099.1
OX725100.1
OX725101.1
OX725102.1
OX725103.1
OX725104.1
OX725105.1
OX725106.1
OX725107.1
OX725108.1
OX725109.1
OX725110.1
OX725111.1
OX725112.1
OX725113.1
OX725114.1
OX725115.1
OX725116.1
OX725117.1
OX725118.1
OX725119.1
OX725120.1
OX725121.1
OX725122.1
OX725123.1
OX725124.1
OX725125.1
OX725126.1
OX725127.1
OX725128.1
OX725129.1
OX725130.1
OX725131.1
OX725132.1
OX725133.1
OX725134.1
OX725135.1
OX725136.1
OX725137.1
OX725138.1
OX725139.1
OX725140.1
OX725141.1
OX725142.1
OX725143.1
OX725144.1
OX725145.1
OX725146.1
OX725147.1
OX725148.1
OX725149.1
OX725150.1
OX725151.1
OX725152.1
OX725153.1
OX725154.1
OX725155.1
OX725156.1
OX725157.1
OX725158.1
OX725159.1
OX725160.1
OX725161.1
OX725162.1
OX725163.1
OX725164.1
OX725165.1
OX725166.1
OX725167.1
OX725168.1
OX725169.1
OX725170.1
OX725171.1
OX725172.1
OX725173.1
OX725174.1
OX725175.1
OX725176.1
OX725177.1
OX725178.1
OX725179.1
OX725180.1
OX725181.1
OX725182.1
OX725183.1
OX725184.1
OX725185.1
OX725186.1
OX725187.1
OX725188.1
OX725189.1
OX725190.1
OX725191.1
OX725192.1
OX725193.1
OX725194.1
OX725195.1
OX725196.1
OX725197.1
OX725198.1
OX725199.1
OX725200.1
OX725201.1
OX725202.1
OX725203.1
OX725204.1
OX725205.1
OX725206.1
OX725207.1
OX725208.1
OX725209.1
OX725210.1
OX725211.1
OX725212.1
OX725213.1
OX725214.1
OX725215.1
OX725216.1
OX725217.1
OX725218.1
OX725219.1
OX725220.1
OX725221.1
OX725222.1
OX725223.1
OX725224.1
OX725225.1
OX725226.1
OX725227.1
OX725228.1
OX725229.1
OX725230.1
OX725231.1
OX725232.1
OX725233.1
OX725234.1
OX725235.1
OX725236.1
OX725237.1
OX725238.1
OX725239.1
OX725240.1
OX725241.1
OX725242.1
OX725243.1
OX725244.1
OX725245.1
OX725246.1
OX725247.1
OX725248.1
OX725249.1
OX725250.1
OX725251.1
OX725252.1
OX725253.1
OX725254.1
OX725255.1
OX725256.1
OX725257.1
OX725258.1
OX725259.1
OX725260.1
OX725261.1
OX725262.1
OX725263.1
OX725264.1
OX725265.1
OX725266.1
OX725267.1
OX725268.1
OX725269.1
OX725270.1
OX725271.1
OX725272.1
OX725273.1
OX725274.1
OX725275.1
OX725276.1
OX725277.1
OX725278.1
OX725279.1
OX725280.1
OX725281.1
OX725282.1
OX725283.1
OX725284.1
OX725285.1
OX725286.1
OX725287.1
OX725288.1
OX725289.1
OX725290.1
OX725291.1
OX725292.1
OX725293.1
OX725294.1
OX725295.1
OX725296.1
OX725297.1
OX725298.1
OX725299.1
OX725300.1
OX725301.1
OX725302.1
OX725303.1
OX725304.1
OX725305.1
OX725306.1
OX725307.1
OX725308.1
OX725309.1
OX725310.1
OX725311.1
OX725312.1
OX725313.1
OX725314.1
OX725315.1
OX725316.1
OX725317.1
OX725318.1
OX725319.1
OX725320.1
OX725321.1
OX725322.1
OX725323.1
OX725324.1
OX725325.1
OX725326.1
OX725327.1
OX725328.1
OX725329.1
OX725330.1
OX725331.1
OX725332.1
OX725333.1
OX725334.1
OX725335.1
OX725336.1
OX725337.1
OX725338.1
OX725339.1
OX725340.1
OX725341.1
OX725342.1
OX725343.1
OX725344.1
OX725345.1
OX725346.1
OX725347.1
OX725348.1
OX725349.1
OX725350.1
OX725351.1
OX725352.1
OX725353.1
OX725354.1
OX725355.1
OX725356.1
OX725357.1
OX725358.1
OX725359.1
OX725360.1
OX725361.1
OX725362.1
OX725363.1
OX725364.1
OX725365.1
OX725366.1
OX725367.1
OX725368.1
OX725369.1
OX725370.1
OX725371.1
OX725372.1
OX725373.1
OX725374.1
OX725375.1
OX725376.1
OX725377.1
OX725378.1
OX725379.1
OX725380.1
OX725381.1
OX725382.1
OX725383.1
OX725384.1
OX725385.1
OX725386.1
OX725387.1
OX725388.1
OX725389.1
OX725390.1
OX725391.1
OX725392.1
OX725393.1
OX725394.1
OX725395.1
OX725396.1
OX725397.1
OX725398.1
OX725399.1
OX725400.1
OX725401.1
OX725402.1
OX725403.1
OX725404.1
OX725405.1
OX725406.1
OX725407.1
OX725408.1
OX725409.1
OX725410.1
OX725411.1
OX725412.1
OX725413.1
OX725414.1
OX725415.1
OX725416.1
OX725417.1
OX725418.1
OX725419.1
OX725420.1
OX725421.1
OX725422.1
OX725423.1
OX725424.1
OX725425.1
OX725426.1
OX725427.1
OX725428.1
OX725429.1
OX725430.1
OX725431.1
OX725432.1
OX725433.1
OX725434.1
OX725435.1
OX725436.1
OX725437.1
OX725438.1
OX725439.1
OX725440.1
OX725441.1
OX725442.1
OX725443.1
OX725444.1
OX725445.1
OX725446.1
OX725447.1
OX725448.1
OX725449.1
OX725450.1
OX725451.1
OX725452.1
OX725453.1
OX725454.1
OX725455.1
OX725456.1
OX725457.1
OX725458.1
OX725459.1
OX725460.1
OX725461.1
OX725462.1
OX725463.1
OX725464.1
OX725465.1
OX725466.1
OX725467.1
OX725468.1
OX725469.1
OX725470.1
OX725471.1
OX725472.1
OX725473.1
OX725474.1
OX725475.1
OX725476.1
OX725477.1
OX725478.1
OX725479.1
OX725480.1
OX725481.1
OX725482.1
OX725483.1
OX725484.1
OX725485.1
OX725486.1
OX725487.1
OX725488.1
OX725489.1
OX725490.1
OX725491.1
OX725492.1
OX725493.1
OX725494.1
OX725495.1
OX725496.1
OX725497.1
OX725498.1
OX725499.1
OX725500.1
OX725501.1
OX725502.1
OX725503.1
OX725504.1
OX725505.1
OX725506.1
OX725507.1
OX725508.1
OX725509.1
OX725510.1
OX725511.1
OX725512.1
OX725513.1
OX725514.1
OX725515.1
OX725516.1
OX725517.1
OX725518.1
OX725519.1
OX725520.1
OX725521.1
OX725522.1
OX725523.1
OX725524.1
OX725525.1
OX725526.1
OX725527.1
OX725528.1
OX725529.1
OX725530.1
OX725531.1
OX725532.1
OX725533.1
OX725534.1
OX725535.1
OX725536.1
OX725537.1
OX725538.1
OX725539.1
OX725540.1
OX725541.1
OX725542.1
OX725543.1
OX725544.1
OX725545.1
OX725546.1
OX725547.1
OX725548.1
OX725549.1
OX725550.2
OX725551.1
OX725552.1
OX725553.1
OX725554.1
OX725555.1
OX725556.1
OX725557.1
OX725558.1
OX725559.1
OX725560.1
OX725561.1
OX725562.1
OX725563.1
OX725564.1
OX725565.1
OX725566.1
OX725567.1
OX725568.1
OX725569.1
OX725570.1
OX725571.1
OX725572.1
OX725573.1
OX725574.1
OX725575.1
OX725576.1
OX725577.1
OX725578.1
OX725579.1
OX725580.1
OX725581.1
OX725582.1
OX725583.1
OX725584.1
OX725585.1
OX725586.1
OX725587.1
OX725588.1
OX725589.1
OX725590.1
OX725591.1
OX725592.1
OX725593.1
OX725594.1
OX725595.1
OX725596.1
OX725597.1
OX725598.1
OX725599.1
OX725600.1
OX725601.1
OX725602.1
OX725603.1
OX725604.1
OX725605.1
OX725606.1
OX725607.1
OX725608.1
OX725609.1
OX725610.1
OX725611.1
OX725612.1
OX725613.1
OX725614.1
OX725615.1
OX725616.1
OX725617.1
OX725618.1
OX725619.1
OX725620.1
OX725621.1
OX725622.1
OX725623.1
OX725624.1
OX725625.1
OX725626.1
OX725627.1
OX725628.1
OX725629.1
OX725630.1
OX725631.1
OX725632.1
OX725633.1
OX725634.1
OX725635.1
OX725636.1
OX725637.1
OX725638.1
OX725639.1
OX725640.1
OX725641.1
OX725642.1
OX725643.1
OX725644.1
OX725645.1
OX725646.1
OX725647.1
OX725648.1
OX725649.1
OX725650.1
OX725651.1
OX725652.1
OX725653.1
OX725654.1
OX725655.1
OX725656.1
OX725657.1
OX725658.1
OX725659.1
OX725660.1
OX725661.1
OX725662.1
OX725663.1
OX725664.1
OX725665.1
OX725666.1
OX725667.1
OX725668.1
OX725669.1
OX725670.1
OX725671.1
OX725672.1
OX725673.1
OX725674.1
OX725675.1
OX725676.1
OX725677.1
OX725678.1
OX725679.1
OX725680.1
OX725681.1
OX725682.1
OX725683.1
OX725684.1
OX725685.1
OX725686.1
OX725687.1
OX725688.1
OX725689.1
OX725690.1
OX725691.1
OX725692.1
OX725693.1
OX725694.1
OX725695.1
OX725696.1
OX725697.1
OX725698.1
OX725699.1
OX725700.1
OX725701.1
OX725702.1
OX725703.1
OX725704.1
OX725705.1
OX725706.1
OX725707.1
OX725708.1
OX725709.1
OX725710.1
OX725711.1
OX725712.1
OX725713.1
OX725714.1
OX725715.1
OX725716.1
OX725717.1
OX725718.1
OX725719.1
OX725720.1
OX725721.1
OX725722.1
OX725723.1
OX725724.1
OX725725.1
OX725726.1
OX725727.1
OX725728.1
OX725729.1
OX725730.1
OX725731.1
OX725732.1
OX725733.1
OX725734.1
OX725735.1
OX725736.1
OX725737.1
OX725738.1
OX725739.1
OX725740.1
OX725741.1
OX725742.1
OX725743.1
OX725744.1
OX725745.1
OX725746.1
OX725747.1
OX725748.1
OX725749.1
OX725750.1
OX725751.1
OX725752.1
OX725753.1
OX725754.1
OX725755.1
OX725756.1
OX725757.1
OX725758.1
OX725759.1
OX725760.1
OX725761.1
OX725762.1
OX725763.1
OX725764.1
OX725765.1
OX725766.1
OX725767.1
OX725768.1
OX725769.1
OX725770.1
OX725771.1
OX725772.1
OX725773.1
OX725774.1
OX725775.1
OX725776.1
OX725777.1
OX725778.1
OX725779.1
OX725780.1
OX725781.1
OX725782.1
OX725783.1
OX725784.1
OX725785.1
OX725786.1
OX725787.1
OX725788.1
OX725789.1
OX725790.1
OX725791.1
OX725792.1
OX725793.1
OX725794.1
OX725795.1
OX725796.1
OX725797.1
OX725798.1
OX725799.1
OX725800.1
OX725801.1
OX725802.1
OX725803.1
OX725804.1
OX725805.1
OX725806.1
OX725807.1
OX725808.1
OX725809.1
OX725810.1
OX725811.1
OX725812.1
OX725813.1
OX725814.1
OX725815.1
OX725816.1
OX725817.1
OX725818.1
OX725819.1
OX725820.1
OX725821.1
OX725822.1
OX725823.1
OX725824.1
OX725825.1
OX725826.1
OX725827.1
OX725828.1
OX725829.1
OX725830.1
OX725831.1
OX725832.1
OX725833.1
OX725834.1
OX725835.1
OX725836.1
OX725837.1
OX725838.1
OX725839.1
OX725840.1
OX725841.1
OX725842.1
OX725843.1
OX725844.1
OX725845.1
OX725846.1
OX725847.1
OX725848.1
OX725849.1
OX725850.1
OX725851.1
OX725852.1
OX725853.1
OX725854.1
OX725855.1
OX725856.1
OX725857.1
OX725858.1
OX725859.1
OX725860.1
OX725861.1
OX725862.1
OX725863.1
OX725864.1
OX725865.1
OX725866.1
OX725867.1
OX725868.1
OX725869.1
OX725870.1
OX725871.1
OX725872.1
OX725873.1
OX725874.1
OX725875.1
OX725876.1
OX725877.1
OX725878.1
OX725879.1
OX725880.1
OX725881.1
OX725882.1
OX725883.1
OX725884.1
OX725885.1
OX725886.1
OX725887.1
OX725888.1
OX725889.1
OX725890.1
OX725891.1
OX725892.1
OX725893.1
OX725894.1
OX725895.1
OX725896.1
OX725897.1
OX725898.1
OX725899.1
OX725900.1
OX725901.1
OX725902.1
OX725903.1
OX725904.1
OX725905.1
OX725906.1
OX725907.1
OX725908.1
OX725909.1
OX725910.1
OX725911.1
OX725912.1
OX725913.1
OX725914.1
OX725915.1
OX725916.1
OX725917.1
OX725918.1
OX725919.1
OX725920.1
OX725921.1
OX725922.1
OX725923.1
OX725924.1
OX725925.1
OX725926.1
OX725927.1
OX725928.1
OX725929.1
OX725930.1
OX725931.1
OX725932.1
OX725933.1
OX725934.1
OX725935.1
OX725936.1
OX725937.1
OX725938.1
OX725939.1
OX725940.1
OX725941.1
OX725942.1
OX725943.1
OX725944.1
OX725945.1
OX725946.1
OX725947.1
OX725948.1
OX725949.1
OX725950.1
OX725951.1
OX725952.1
OX725953.1
OX725954.1
OX725955.1
OX725956.1
OX725957.1
OX725958.1
OX725959.1
OX725960.1
OX725961.1
OX725962.1
OX725963.1
OX725964.1
OX725965.1
OX725966.1
OX725967.1
OX725968.1
OX725969.1
OX725970.1
OX725971.1
OX725972.1
OX725973.1
OX725974.1
OX725975.1
OX725976.1
OX725977.1
OX725978.1
OX725979.1
OX725980.1
OX725981.1
OX725982.1
OX725983.1
OX725984.1
OX725985.1
OX725986.1
OX725987.1
OX725988.1
OX725989.1
OX725990.1
OX725991.1
OX725992.1
OX725993.1
OX725994.1
OX725995.1
OX725996.1
OX725997.1
OX725998.1
OX725999.1
OX726000.1
OX726001.1
OX726002.1
OX726003.1
OX726004.1
OX726005.1
OX726006.1
OX726007.1
OX726008.1
OX726009.1
OX726010.1
OX726011.1
OX726012.1
OX726013.1
OX726014.1
OX726015.1
OX726016.1
OX726017.1
OX726018.1
OX726019.1
OX726020.1
OX726021.1
OX726022.1
OX726023.1
OX726024.1
OX726025.1
OX726026.1
OX726027.1
OX726028.1
OX726029.1
OX726030.1
OX726031.1
OX726032.1
OX726033.1
OX726034.1
OX726035.1
OX726036.1
OX726037.1
OX726038.1
OX726039.1
OX726040.1
OX726041.1
OX726042.1
OX726043.1
OX726044.1
OX726045.1
OX726046.1
OX726047.1
OX726048.1
OX726049.1
OX726050.1
OX726051.1
OX726052.1
OX726053.1
OX726054.1
OX726055.1
OX726056.1
OX726057.1
OX726058.1
OX726059.1
OX726060.1
OX726061.1
OX726062.1
OX726063.1
OX726064.1
OX726065.1
OX726066.1
OX726067.1
OX726068.1
OX726069.1
OX726070.1
OX726071.1
OX726072.1
OX726073.1
OX726074.1
OX726075.1
OX726076.1
OX726077.1
OX726078.1
OX726079.1
OX726080.1
OX726081.1
OX726082.1
OX726083.1
OX726084.1
OX726085.1
OX726086.1
OX726087.1
OX726088.1
OX726089.1
OX726090.1
OX726091.1
OX726092.1
OX726093.1
OX726094.1
OX726095.1
OX726096.1
OX726097.1
OX726098.1
OX726099.1
OX726100.1
OX726101.1
OX726102.1
OX726103.1
OX726104.1
OX726105.1
OX726106.1
OX726107.1
OX726108.1
OX726109.1
OX726110.1
OX726111.1
OX726112.1
OX726113.1
OX726114.1
OX726115.1
OX726116.1
OX726117.1
OX726118.1
OX726119.1
OX726120.1
OX726121.1
OX726122.1
OX726123.1
OX726124.1
OX726125.1
OX726126.1
OX726127.1
OX726128.1
OX726129.1
OX726130.1
OX726131.1
OX726132.1
OX726133.1
OX726134.1
OX726135.1
OX726136.1
OX726137.1
OX726138.1
OX726139.1
OX726140.1
OX726141.1
OX726142.1
OX726143.1
OX726144.1
OX726145.1
OX726146.1
OX726147.1
OX726148.1
OX726149.1
OX726150.1
OX726151.1
OX726152.1
OX726153.1
OX726154.1
OX726155.1
OX726156.1
OX726157.1
OX726158.1
OX726159.1
OX726160.1
OX726161.1
OX726162.1
OX726163.1
OX726164.1
OX726165.1
OX726166.1
OX726167.1
OX726168.1
OX726169.1
OX726170.1
OX726171.1
OX726172.1
OX726173.1
OX726174.1
OX726175.1
OX726176.1
OX726177.1
OX726178.1
OX726179.1
OX726180.1
OX726181.1
OX726182.1
OX726183.1
OX726184.1
OX726185.1
OX726186.1
OX726187.1
OX726188.1
OX726189.1
OX726190.1
OX726191.1
OX726192.1
OX726193.1
OX726194.1
OX726195.1
OX726196.1
OX726197.1
OX726198.1
OX726199.1
OX726200.2
OX726201.1
OX726202.1
OX726203.1
OX726204.1
OX726205.1
OX726206.1
OX726207.1
OX726208.1
OX726209.1
OX726210.1
OX726211.1
OX726212.1
OX726213.1
OX726214.1
OX726215.1
OX726216.1
OX726217.1
OX726218.1
OX726219.1
OX726220.1
OX726221.1
OX726222.1
OX726223.1
OX726224.1
OX726225.1
OX726226.1
OX726227.1
OX726228.1
OX726229.1
OX726230.1
OX726231.1
OX726232.1
OX726233.1
OX726234.1
OX726235.1
OX726236.1
OX726237.1
OX726238.1
OX726239.1
OX726240.1
OX726241.1
OX726242.1
OX726243.1
OX726244.1
OX726245.1
OX726246.1
OX726247.1
OX726248.1
OX726249.1
OX726250.1
OX726251.1
OX726252.1
OX726253.1
OX726254.1
OX726255.1
OX726256.1
OX726257.1
OX726258.1
OX726259.1
OX726260.1
OX726261.1
OX726262.1
OX726263.1
OX726264.1
OX726265.1
OX726266.1
OX726267.1
OX726268.1
OX726269.1
OX726270.1
OX726271.1
OX726272.1
OX726273.1
OX726274.1
OX726275.1
OX726276.1
OX726277.1
OX726278.1
OX726279.1
OX726280.1
OX726281.1
OX726282.1
OX726283.1
OX726284.1
OX726285.1
OX726286.1
OX726287.1
OX726288.1
OX726289.1
OX726290.1
OX726291.1
OX726292.1
OX726293.1
OX726294.1
OX726295.1
OX726296.1
OX726297.1
OX726298.1
OX726299.1
OX726300.1
OX726301.1
OX726302.1
OX726303.1
OX726304.1
OX726305.1
OX726306.1
OX726307.1
OX726308.1
OX726309.1
OX726310.1
OX726311.1
OX726312.1
OX726313.1
OX726314.1
OX726315.1
OX726316.1
OX726317.1
OX726318.1
OX726319.1
OX726320.1
OX726321.1
OX726322.1
OX726323.1
OX726324.1
OX726325.1
OX726326.1
OX726327.1
OX726328.1
OX726329.1
OX726330.1
OX726331.1
OX726332.1
OX726333.1
OX726334.1
OX726335.1
OX726336.1
OX726337.1
OX726338.1
OX726339.1
OX726340.1
OX726341.1
OX726342.1
OX726343.1
OX726344.1
OX726345.1
OX726346.1
OX726347.1
OX726348.1
OX726349.1
OX726350.1
OX726351.2
OX726352.1
OX726353.1
OX726354.1
OX726355.1
OX726356.1
OX726357.1
OX726358.1
OX726359.1
OX726360.1
OX726361.1
OX726362.1
OX726363.1
OX726364.1
OX726365.1
OX726366.1
OX726367.1
OX726368.1
OX726369.1
OX726370.1
OX726371.1
OX726372.1
OX726373.1
OX726374.1
OX726375.1
OX726376.1
OX726377.1
OX726378.1
OX726379.1
OX726380.1
OX726381.1
OX726382.1
OX726383.1
OX726384.1
OX726385.1
OX726386.1
OX726387.1
OX726388.1
OX726389.1
OX726390.1
OX726391.1
OX726392.1
OX726393.1
OX726394.1
OX726395.1
OX726396.1
OX726397.1
OX726398.1
OX726399.1
OX726400.1
OX726401.1
OX726402.1
OX726403.1
OX726404.1
OX726405.1
OX726406.1
OX726407.1
OX726408.1
OX726409.1
OX726410.1
OX726411.1
OX726412.1
OX726413.1
OX726414.1
OX726415.1
OX726416.1
OX726417.1
OX726418.1
OX726419.1
OX726420.1
OX726421.1
OX726422.1
OX726423.1
OX726424.1
OX726425.1
OX726426.1
OX726427.1
OX726428.1
OX726429.1
OX726430.1
OX726431.1
OX726432.1
OX726433.1
OX726434.1
OX726435.1
OX726436.1
OX726437.1
OX726438.1
OX726439.1
OX726440.1
OX726441.1
OX726442.1
OX726443.1
OX726444.1
OX726445.1
OX726446.1
OX726447.1
OX726448.1
OX726449.1
OX726450.1
OX726451.1
OX726452.1
OX726453.1
OX726454.1
OX726455.1
OX726456.1
OX726457.1
OX726458.1
OX726459.1
OX726460.1
OX726461.1
OX726462.1
OX726463.1
OX726464.1
OX726465.1
OX726466.1
OX726467.1
OX726468.1
OX726469.1
OX726470.1
OX726471.1
OX726472.1
OX726473.1
OX726474.1
OX726475.1
OX726476.1
OX726477.1
OX726478.1
OX726479.1
OX726480.1
OX726481.1
OX726482.1
OX726483.1
OX726484.1
OX726485.1
OX726486.1
OX726487.1
OX726488.1
OX726489.1
OX726490.1
OX726491.1
OX726492.1
OX726493.1
OX726494.1
OX726495.1
OX726496.1
OX726497.1
OX726498.1
OX726499.1
OX726500.1
OX726501.1
OX726502.1
OX726503.1
OX726504.1
OX726505.1
OX726506.1
OX726507.1
OX726508.1
OX726509.1
OX726510.1
OX726511.1
OX726512.1
OX726513.1
OX726514.1
OX726515.1
OX726516.1
OX726517.1
OX726518.1
OX726519.1
OX726520.1
OX726521.1
OX726522.1
OX726523.1
OX726524.1
OX726525.1
OX726526.1
OX726527.1
OX726528.1
OX726529.1
OX726530.1
OX726531.1
OX726532.1
OX726533.1
OX726534.1
OX726535.1
OX726536.1
OX726537.1
OX726538.1
OX726539.1
OX726540.1
OX726541.1
OX726542.1
OX726543.1
OX726544.1
OX726545.1
OX726546.1
OX726547.1
OX726548.1
OX726549.1
OX726550.1
OX726551.1
OX726552.1
OX726553.1
OX726554.1
OX726555.1
OX726556.1
OX726557.1
OX726558.1
OX726559.1
OX726560.1
OX726561.1
OX726562.1
OX726563.1
OX726564.1
OX726565.1
OX726566.1
OX726567.1
OX726568.1
OX726569.1
OX726570.1
OX726571.1
OX726572.1
OX726573.1
OX726574.1
OX726575.1
OX726576.1
OX726577.1
OX726578.1
OX726579.1
OX726580.1
OX726581.1
OX726582.1
OX726583.1
OX726584.1
OX726585.1
OX726586.1
OX726587.1
OX726588.1
OX726589.1
OX726590.1
OX726591.1
OX726592.1
OX726593.1
OX726594.1
OX726595.1
OX726596.1
OX726597.1
OX726598.1
OX726599.1
OX726600.1
OX726601.1
OX726602.1
OX726603.1
OX726604.1
OX726605.1
OX726606.1
OX726607.1
OX726608.1
OX726609.1
OX726610.1
OX726611.1
OX726612.1
OX726613.1
OX726614.1
OX726615.1
OX726616.1
OX726617.1
OX726618.1
OX726619.1
OX726620.1
OX726621.1
OX726622.1
OX726623.1
OX726624.1
OX726625.1
OX726626.1
OX726627.1
OX726628.1
OX726629.1
OX726630.1
OX726631.1
OX726632.1
OX726633.1
OX726634.1
OX726635.1
OX726636.1
OX726637.1
OX726638.1
OX726639.1
OX726640.1
OX726641.1
OX726642.1
OX726643.1
OX726644.1
OX726645.1
OX726646.1
OX726647.1
OX726648.1
OX726649.1
OX726650.1
OX726651.1
OX726652.1
OX726653.1
OX726654.1
OX726655.1
OX726656.1
OX726657.1
OX726658.1
OX726659.1
OX726660.1
OX726661.1
OX726662.1
OX726663.1
OX726664.1
OX726665.1
OX726666.1
OX726667.1
OX726668.1
OX726669.1
OX726670.1
OX726671.1
OX726672.1
OX726673.1
OX726674.1
OX726675.1
OX726676.1
OX726677.1
OX726678.1
OX726679.1
OX726680.1
OX726681.1
OX726682.1
OX726683.1
OX726684.1
OX726685.1
OX726686.1
OX726687.1
OX726688.1
OX726689.1
OX726690.1
OX726691.1
OX726692.1
OX726693.1
OX726694.1
OX726695.1
OX726696.1
OX726697.1
OX726698.1
OX726699.1
OX726700.1
OX726701.1
OX726702.1
OX726703.1
OX726704.1
OX726705.1
OX726706.1
OX726707.1
OX726708.1
OX726709.1
OX726710.1
OX726711.1
OX726712.1
OX726713.1
OX726714.1
OX726715.1
OX726716.1
OX726717.1
OX726718.1
OX726719.1
OX726720.1
OX726721.1
OX726722.1
OX726723.1
OX726724.1
OX726725.1
OX726726.1
OX726727.1
OX726728.1
OX726729.1
OX726730.1
OX726731.1
OX726732.1
OX726733.1
OX726734.1
OX726735.1
OX726736.1
OX726737.1
OX726738.1
OX726739.1
OX726740.1
OX726741.1
OX726742.1
OX726743.1
OX726744.1
OX726745.1
OX726746.1
OX726747.1
OX726748.1
OX726749.1
OX726750.1
OX726751.1
OX726752.1
OX726753.1
OX726754.1
OX726755.1
OX726756.1
OX726757.1
OX726758.1
OX726759.1
OX726760.1
OX726761.1
OX726762.1
OX726763.1
OX726764.1
OX726765.1
OX726766.1
OX726767.1
OX726768.1
OX726769.1
OX726770.1
OX726771.1
OX726772.1
OX726773.1
OX726774.1
OX726775.1
OX726776.1
OX726777.1
OX726778.1
OX726779.1
OX726780.1
OX726781.1
OX726782.1
OX726783.1
OX726784.1
OX726785.1
OX726786.1
OX726787.1
OX726788.1
OX726789.1
OX726790.1
OX726791.1
OX726792.1
OX726793.1
OX726794.1
OX726795.1
OX726796.1
OX726797.1
OX726798.1
OX726799.1
OX726800.1
OX726801.1
OX726802.1
OX726803.1
OX726804.1
OX726805.1
OX726806.1
OX726807.1
OX726808.1
OX726809.1
OX726810.1
OX726811.1
OX726812.1
OX726813.1
OX726814.1
OX726815.1
OX726816.1
OX726817.1
OX726818.1
OX726819.1
OX726820.1
OX726821.1
OX726822.1
OX726823.1
OX726824.1
OX726825.1
OX726826.1
OX726827.1
OX726828.1
OX726829.1
OX726830.1
OX726831.1
OX726832.1
OX726833.1
OX726834.1
OX726835.1
OX726836.1
OX726837.1
OX726838.1
OX726839.1
OX726840.1
OX726841.1
OX726842.1
OX726843.1
OX726844.1
OX726845.1
OX726846.1
OX726847.1
OX726848.1
OX726849.1
OX726850.1
OX726851.1
OX726852.1
OX726853.1
OX726854.1
OX726855.1
OX726856.1
OX726857.1
OX726858.1
OX726859.1
OX726860.1
OX726861.1
OX726862.1
OX726863.1
OX726864.1
OX726865.1
OX726866.1
OX726867.1
OX726868.1
OX726869.1
OX726870.1
OX726871.1
OX726872.1
OX726873.1
OX726874.1
OX726875.1
OX726876.1
OX726877.1
OX726878.1
OX726879.1
OX726880.1
OX726881.1
OX726882.1
OX726883.1
OX726884.1
OX726885.1
OX726886.1
OX726887.1
OX726888.1
OX726889.1
OX726890.1
OX726891.1
OX726892.1
OX726893.1
OX726894.1
OX726895.1
OX726896.1
OX726897.1
OX726898.1
OX726899.1
OX726900.1
OX726901.1
OX726902.1
OX726903.1
OX726904.1
OX726905.1
OX726906.1
OX726907.1
OX726908.1
OX726909.1
OX726910.1
OX726911.1
OX726912.1
OX726913.1
OX726914.1
OX726915.1
OX726916.1
OX726917.1
OX726918.1
OX726919.1
OX726920.1
OX726921.1
OX726922.1
OX726923.1
OX726924.1
OX726925.1
OX726926.1
OX726927.1
OX726928.1
OX726929.1
OX726930.1
OX726931.1
OX726932.1
OX726933.1
OX726934.1
OX726935.1
OX726936.1
OX726937.1
OX726938.1
OX726939.1
OX726940.1
OX726941.1
OX726942.1
OX726943.1
OX726944.1
OX726945.1
OX726946.1
OX726947.1
OX726948.1
OX726949.1
OX726950.1
OX726951.1
OX726952.1
OX726953.1
OX726954.1
OX726955.1
OX726956.1
OX726957.1
OX726958.1
OX726959.1
OX726960.1
OX726961.1
OX726962.1
OX726963.1
OX726964.1
OX726965.1
OX726966.1
OX726967.1
OX726968.1
OX726969.1
OX726970.1
OX726971.1
OX726972.1
OX726973.1
OX726974.1
OX726975.1
OX726976.1
OX726977.1
OX726978.1
OX726979.1
OX726980.1
OX726981.1
OX726982.1
OX726983.1
OX726984.1
OX726985.1
OX726986.1
OX726987.1
OX726988.1
OX726989.1
OX726990.1
OX726991.1
OX726992.1
OX726993.1
OX726994.1
OX726995.1
OX726996.1
OX726997.1
OX726998.1
OX726999.1
OX727000.1
OX727001.1
OX727002.1
OX727003.1
OX727004.1
OX727005.1
OX727006.1
OX727007.1
OX727008.1
OX727009.1
OX727010.1
OX727011.1
OX727012.1
OX727013.1
OX727014.1
OX727015.1
OX727016.1
OX727017.1
OX727018.1
OX727019.1
OX727020.1
OX727021.1
OX727022.1
OX727023.1
OX727024.1
OX727025.1
OX727026.1
OX727027.1
OX727028.1
OX727029.1
OX727030.1
OX727031.1
OX727032.1
OX727033.1
OX727034.1
OX727035.1
OX727036.1
OX727037.1
OX727038.1
OX727039.1
OX727040.1
OX727041.1
OX727042.1
OX727043.1
OX727044.1
OX727045.1
OX727046.1
OX727047.1
OX727048.1
OX727049.1
OX727050.1
OX727051.1
OX727052.1
OX727053.1
OX727054.1
OX727055.1
OX727056.1
OX727057.1
OX727058.1
OX727059.1
OX727060.1
OX727061.1
OX727062.1
OX727063.1
OX727064.1
OX727065.1
OX727066.1
OX727067.1
OX727068.1
OX727069.1
OX727070.1
OX727071.1
OX727072.1
OX727073.1
OX727074.1
OX727075.1
OX727076.1
OX727077.1
OX727078.1
OX727079.1
OX727080.2
OX727081.1
OX727082.1
OX727083.1
OX727084.1
OX727085.1
OX727086.1
OX727087.1
OX727088.1
OX727089.1
OX727090.1
OX727091.1
OX727092.1
OX727093.1
OX727094.1
OX727095.1
OX727096.1
OX727097.1
OX727098.1
OX727099.1
OX727100.1
OX727101.1
OX727102.1
OX727103.1
OX727104.1
OX727105.1
OX727106.1
OX727107.1
OX727108.1
OX727109.1
OX727110.1
OX727111.1
OX727112.1
OX727113.1
OX727114.1
OX727115.1
OX727116.1
OX727117.1
OX727118.1
OX727119.1
OX727120.1
OX727121.1
OX727122.1
OX727123.1
OX727124.1
OX727125.1
OX727126.1
OX727127.1
OX727128.1
OX727129.1
OX727130.1
OX727131.1
OX727132.1
OX727133.1
OX727134.1
OX727135.1
OX727136.1
OX727137.1
OX727138.1
OX727139.1
OX727140.1
OX727141.1
OX727142.1
OX727143.1
OX727144.1
OX727145.1
OX727146.1
OX727147.1
OX727148.1
OX727149.1
OX727150.1
OX727151.1
OX727152.1
OX727153.1
OX727154.1
OX727155.1
OX727156.1
OX727157.1
OX727158.1
OX727159.1
OX727160.1
OX727161.1
OX727162.1
OX727163.1
OX727164.1
OX727165.1
OX727166.1
OX727167.1
OX727168.1
OX727169.1
OX727170.1
OX727171.1
OX727172.1
OX727173.1
OX727174.1
OX727175.1
OX727176.1
OX727177.1
OX727178.1
OX727179.1
OX727180.1
OX727181.1
OX727182.1
OX727183.1
OX727184.1
OX727185.1
OX727186.1
OX727187.1
OX727188.1
OX727189.1
OX727190.1
OX727191.1
OX727192.1
OX727193.1
OX727194.1
OX727195.1
OX727196.1
OX727197.1
OX727198.1
OX727199.1
OX727200.1
OX727201.1
OX727202.1
OX727203.1
OX727204.1
OX727205.1
OX727206.1
OX727207.1
OX727208.1
OX727209.1
OX727210.1
OX727211.1
OX727212.1
OX727213.1
OX727214.1
OX727215.1
OX727216.1
OX727217.1
OX727218.1
OX727219.1
OX727220.1
OX727221.1
OX727222.1
OX727223.1
OX727224.1
OX727225.1
OX727226.1
OX727227.1
OX727228.1
OX727229.1
OX727230.1
OX727231.1
OX727232.1
OX727233.1
OX727234.1
OX727235.1
OX727236.1
OX727237.1
OX727238.1
OX727239.1
OX727240.1
OX727241.1
OX727242.1
OX727243.1
OX727244.1
OX727245.1
OX727246.1
OX727247.1
OX727248.1
OX727249.1
OX727250.1
OX727251.1
OX727252.1
OX727253.1
OX727254.1
OX727255.1
OX727256.1
OX727257.1
OX727258.1
OX727259.1
OX727260.1
OX727261.1
OX727262.1
OX727263.1
OX727264.1
OX727265.1
OX727266.1
OX727267.1
OX727268.2
OX727269.1
OX727270.1
OX727271.1
OX727272.1
OX727273.1
OX727274.1
OX727275.1
OX727276.1
OX727277.1
OX727278.1
OX727279.1
OX727280.1
OX727281.1
OX727282.1
OX727283.1
OX727284.1
OX727285.1
OX727286.1
OX727287.1
OX727288.1
OX727289.1
OX727290.1
OX727291.1
OX727292.1
OX727293.1
OX727294.1
OX727295.1
OX727296.1
OX727297.1
OX727298.1
OX727299.1
OX727300.1
OX727301.1
OX727302.1
OX727303.1
OX727304.1
OX727305.1
OX727306.1
OX727307.1
OX727308.1
OX727309.1
OX727310.1
OX727311.1
OX727312.1
OX727313.1
OX727314.1
OX727315.1
OX727316.1
OX727317.1
OX727318.1
OX727319.1
OX727320.1
OX727321.1
OX727322.1
OX727323.1
OX727324.1
OX727325.1
OX727326.1
OX727327.1
OX727328.1
OX727329.1
OX727330.1
OX727331.1
OX727332.1
OX727333.1
OX727334.1
OX727335.1
OX727336.1
OX727337.1
OX727338.1
OX727339.1
OX727340.1
OX727341.1
OX727342.1
OX727343.1
OX727344.1
OX727345.1
OX727346.1
OX727347.1
OX727348.1
OX727349.1
OX727350.1
OX727351.1
OX727352.1
OX727353.1
OX727354.1
OX727355.1
OX727356.1
OX727357.1
OX727358.1
OX727359.1
OX727360.1
OX727361.1
OX727362.1
OX727363.1
OX727364.1
OX727365.1
OX727366.1
OX727367.1
OX727368.1
OX727369.1
OX727370.1
OX727371.1
OX727372.1
OX727373.1
OX727374.1
OX727375.1
OX727376.1
OX727377.1
OX727378.1
OX727379.1
OX727380.1
OX727381.1
OX727382.1
OX727383.1
OX727384.1
OX727385.1
OX727386.1
OX727387.1
OX727388.1
OX727389.1
OX727390.1
OX727391.1
OX727392.1
OX727393.1
OX727394.1
OX727395.1
OX727396.1
OX727397.1
OX727398.1
OX727399.1
OX727400.1
OX727401.1
OX727402.1
OX727403.1
OX727404.1
OX727405.1
OX727406.1
OX727407.1
OX727408.1
OX727409.1
OX727410.1
OX727411.1
OX727412.1
OX727413.1
OX727414.1
OX727415.1
OX727416.1
OX727417.1
OX727418.1
OX727419.1
OX727420.1
OX727421.1
OX727422.1
OX727423.1
OX727424.1
OX727425.1
OX727426.1
OX727427.1
OX727428.1
OX727429.1
OX727430.1
OX727431.1
OX727432.1
OX727433.1
OX727434.1
OX727435.1
OX727436.1
OX727437.1
OX727438.1
OX727439.1
OX727440.1
OX727441.1
OX727442.1
OX727443.1
OX727444.1
OX727445.1
OX727446.1
OX727447.1
OX727448.1
OX727449.1
OX727450.1
OX727451.1
OX727452.1
OX727453.1
OX727454.1
OX727455.1
OX727456.1
OX727457.1
OX727458.1
OX727459.1
OX727460.1
OX727461.1
OX727462.1
OX727463.1
OX727464.1
OX727465.1
OX727466.1
OX727467.1
OX727468.1
OX727469.1
OX727470.1
OX727471.1
OX727472.1
OX727473.1
OX727474.1
OX727475.1
OX727476.1
OX727477.1
OX727478.1
OX727479.1
OX727480.1
OX727481.1
OX727482.1
OX727483.1
OX727484.1
OX727485.1
OX727486.1
OX727487.1
OX727488.1
OX727489.1
OX727490.1
OX727491.1
OX727492.1
OX727493.1
OX727494.1
OX727495.1
OX727496.1
OX727497.1
OX727498.1
OX727499.1
OX727500.1
OX727501.1
OX727502.1
OX727503.1
OX727504.1
OX727505.1
OX727506.1
OX727507.1
OX727508.1
OX727509.1
OX727510.1
OX727511.1
OX727512.1
OX727513.1
OX727514.1
OX727515.1
OX727516.1
OX727517.1
OX727518.1
OX727519.1
OX727520.1
OX727521.2
OX727522.1
OX727523.1
OX727524.1
OX727525.1
OX727526.1
OX727527.1
OX727528.1
OX727529.1
OX727530.1
OX727531.1
OX727532.1
OX727533.1
OX727534.1
OX727535.1
OX727536.1
OX727537.1
OX727538.1
OX727539.1
OX727540.1
OX727541.1
OX727542.1
OX727543.1
OX727544.1
OX727545.1
OX727546.1
OX727547.1
OX727548.1
OX727549.1
OX727550.1
OX727551.1
OX727552.1
OX727553.1
OX727554.1
OX727555.1
OX727556.1
OX727557.1
OX727558.1
OX727559.1
OX727560.1
OX727561.1
OX727562.1
OX727563.1
OX727564.1
OX727565.1
OX727566.1
OX727567.1
OX727568.1
OX727569.1
OX727570.1
OX727571.1
OX727572.1
OX727573.1
OX727574.1
OX727575.1
OX727576.1
OX727577.1
OX727578.1
OX727579.1
OX727580.1
OX727581.1
OX727582.1
OX727583.1
OX727584.1
OX727585.1
OX727586.1
OX727587.1
OX727588.1
OX727589.1
OX727590.1
OX727591.1
OX727592.1
OX727593.1
OX727594.1
OX727595.1
OX727596.1
OX727597.1
OX727598.1
OX727599.1
OX727600.1
OX727601.1
OX727602.1
OX727603.1
OX727604.1
OX727605.1
OX727606.1
OX727607.1
OX727608.1
OX727609.1
OX727610.1
OX727611.1
OX727612.1
OX727613.1
OX727614.1
OX727615.1
OX727616.1
OX727617.1
OX727618.1
OX727619.1
OX727620.1
OX727621.1
OX727622.1
OX727623.1
OX727624.1
OX727625.1
OX727626.1
OX727627.1
OX727628.1
OX727629.1
OX727630.1
OX727631.1
OX727632.1
OX727633.1
OX727634.1
OX727635.1
OX727636.1
OX727637.1
OX727638.1
OX727639.1
OX727640.1
OX727641.1
OX727642.1
OX727643.1
OX727644.1
OX727645.1
OX727646.1
OX727647.1
OX727648.1
OX727649.1
OX727650.1
OX727651.1
OX727652.1
OX727653.1
OX727654.1
OX727655.1
OX727656.1
OX727657.1
OX727658.1
OX727659.1
OX727660.1
OX727661.1
OX727662.1
OX727663.1
OX727664.1
OX727665.1
OX727666.1
OX727667.1
OX727668.1
OX727669.1
OX727670.1
OX727671.1
OX727672.1
OX727673.1
OX727674.1
OX727675.1
OX727676.1
OX727677.1
OX727678.1
OX727679.1
OX727680.1
OX727681.1
OX727682.1
OX727683.1
OX727684.1
OX727685.1
OX727686.1
OX727687.1
OX727688.1
OX727689.1
OX727690.1
OX727691.1
OX727692.1
OX727693.1
OX727694.1
OX727695.1
OX727696.1
OX727697.1
OX727698.1
OX727699.1
OX727700.1
OX727701.1
OX727702.1
OX727703.1
OX727704.1
OX727705.1
OX727706.1
OX727707.1
OX727708.1
OX727709.1
OX727710.1
OX727711.1
OX727712.1
OX727713.1
OX727714.1
OX727715.1
OX727716.1
OX727717.1
OX727718.1
OX727719.1
OX727720.1
OX727721.1
OX727722.1
OX727723.1
OX727724.1
OX727725.1
OX727726.1
OX727727.1
OX727728.1
OX727729.1
OX727730.1
OX727731.1
OX727732.1
OX727733.1
OX727734.1
OX727735.1
OX727736.1
OX727737.1
OX727738.1
OX727739.1
OX727740.1
OX727741.1
OX727742.1
OX727743.1
OX727744.1
OX727745.1
OX727746.1
OX727747.1
OX727748.1
OX727749.1
OX727750.1
OX727751.2
OX727752.1
OX727753.1
OX727754.1
OX727755.1
OX727756.1
OX727757.1
OX727758.1
OX727759.1
OX727760.1
OX727761.1
OX727762.1
OX727763.1
OX727764.1
OX727765.1
OX727766.1
OX727767.1
OX727768.1
OX727769.1
OX727770.1
OX727771.1
OX727772.1
OX727773.1
OX727774.1
OX727775.1
OX727776.1
OX727777.1
OX727778.1
OX727779.1
OX727780.1
OX727781.1
OX727782.1
OX727783.1
OX727784.1
OX727785.1
OX727786.1
OX727787.1
OX727788.1
OX727789.1
OX727790.1
OX727791.1
OX727792.1
OX727793.1
OX727794.1
OX727795.1
OX727796.1
OX727797.1
OX727798.1
OX727799.1
OX727800.1
OX727801.1
OX727802.1
OX727803.1
OX727804.1
OX727805.1
OX727806.1
OX727807.1
OX727808.1
OX727809.1
OX727810.1
OX727811.1
OX727812.1
OX727813.1
OX727814.1
OX727815.1
OX727816.1
OX727817.1
OX727818.1
OX727819.1
OX727820.1
OX727821.1
OX727822.1
OX727823.1
OX727824.1
OX727825.1
OX727826.1
OX727827.1
OX727828.1
OX727829.1
OX727830.1
OX727831.1
OX727832.1
OX727833.1
OX727834.1
OX727835.1
OX727836.1
OX727837.1
OX727838.1
OX727839.1
OX727840.1
OX727841.1
OX727842.1
OX727843.1
OX727844.1
OX727845.1
OX727846.1
OX727847.1
OX727848.1
OX727849.1
OX727850.1
OX727851.1
OX727852.1
OX727853.1
OX727854.1
OX727855.1
OX727856.1
OX727857.1
OX727858.1
OX727859.1
OX727860.1
OX727861.1
OX727862.1
OX727863.1
OX727864.1
OX727865.1
OX727866.1
OX727867.1
OX727868.1
OX727869.1
OX727870.1
OX727871.1
OX727872.1
OX727873.1
OX727874.1
OX727875.1
OX727876.1
OX727877.1
OX727878.1
OX727879.1
OX727880.1
OX727881.1
OX727882.1
OX727883.1
OX727884.1
OX727885.1
OX727886.1
OX727887.1
OX727888.1
OX727889.1
OX727890.1
OX727891.1
OX727892.1
OX727893.1
OX727894.1
OX727895.1
OX727896.1
OX727897.1
OX727898.1
OX727899.1
OX727900.1
OX727901.1
OX727902.1
OX727903.1
OX727904.1
OX727905.1
OX727906.1
OX727907.1
OX727908.1
OX727909.1
OX727910.1
OX727911.1
OX727912.1
OX727913.1
OX727914.1
OX727915.1
OX727916.1
OX727917.1
OX727918.1
OX727919.1
OX727920.1
OX727921.1
OX727922.1
OX727923.1
OX727924.1
OX727925.1
OX727926.1
OX727927.1
OX727928.1
OX727929.1
OX727930.1
OX727931.1
OX727932.1
OX727933.1
OX727934.1
OX727935.1
OX727936.1
OX727937.1
OX727938.1
OX727939.1
OX727940.1
OX727941.1
OX727942.1
OX727943.1
OX727944.1
OX727945.1
OX727946.1
OX727947.1
OX727948.1
OX727949.1
OX727950.1
OX727951.1
OX727952.1
OX727953.1
OX727954.1
OX727955.1
OX727956.1
OX727957.1
OX727958.1
OX727959.1
OX727960.1
OX727961.1
OX727962.1
OX727963.1
OX727964.1
OX727965.1
OX727966.1
OX727967.1
OX727968.1
OX727969.1
OX727970.1
OX727971.1
OX727972.1
OX727973.1
OX727974.1
OX727975.1
OX727976.1
OX727977.1
OX727978.1
OX727979.1
OX727980.1
OX727981.1
OX727982.1
OX727983.1
OX727984.1
OX727985.1
OX727986.1
OX727987.1
OX727988.1
OX727989.1
OX727990.1
OX727991.1
OX727992.1
OX727993.1
OX727994.1
OX727995.1
OX727996.1
OX727997.1
OX727998.1
OX727999.1
OX728000.1
OX728001.1
OX728002.1
OX728003.1
OX728004.1
OX728005.1
OX728006.1
OX728007.1
OX728008.1
OX728009.1
OX728010.1
OX728011.1
OX728012.1
OX728013.1
OX728014.1
OX728015.1
OX728016.1
OX728017.1
OX728018.1
OX728019.1
OX728020.1
OX728021.1
OX728022.1
OX728023.1
OX728024.1
OX728025.1
OX728026.1
OX728027.1
OX728028.1
OX728029.1
OX728030.1
OX728031.1
OX728032.1
OX728033.1
OX728034.1
OX728035.1
OX728036.1
OX728037.1
OX728038.1
OX728039.1
OX728040.1
OX728041.1
OX728042.1
OX728043.1
OX728044.1
OX728045.1
OX728046.1
OX728047.1
OX728048.1
OX728049.1
OX728050.1
OX728051.1
OX728052.1
OX728053.1
OX728054.1
OX728055.1
OX728056.1
OX728057.1
OX728058.1
OX728059.1
OX728060.1
OX728061.1
OX728062.1
OX728063.1
OX728064.1
OX728065.1
OX728066.1
OX728067.1
OX728068.1
OX728069.1
OX728070.1
OX728071.1
OX728072.1
OX728073.1
OX728074.1
OX728075.1
OX728076.1
OX728077.1
OX728078.1
OX728079.1
OX728080.1
OX728081.1
OX728082.1
OX728083.1
OX728084.1
OX728085.1
OX728086.1
OX728087.1
OX728088.1
OX728089.1
OX728090.1
OX728091.1
OX728092.1
OX728093.1
OX728094.1
OX728095.1
OX728096.1
OX728097.1
OX728098.1
OX728099.1
OX728100.1
OX728101.1
OX728102.1
OX728103.1
OX728104.1
OX728105.1
OX728106.1
OX728107.1
OX728108.1
OX728109.2
OX728110.1
OX728111.1
OX728112.1
OX728113.1
OX728114.1
OX728115.1
OX728116.1
OX728117.1
OX728118.1
OX728119.1
OX728120.1
OX728121.1
OX728122.1
OX728123.1
OX728124.1
OX728125.1
OX728126.1
OX728127.1
OX728128.1
OX728129.1
OX728130.1
OX728131.1
OX728132.1
OX728133.1
OX728134.1
OX728135.1
OX728136.1
OX728137.1
OX728138.1
OX728139.1
OX728140.1
OX728141.1
OX728142.1
OX728143.1
OX728144.1
OX728145.1
OX728146.1
OX728147.1
OX728148.1
OX728149.1
OX728150.1
OX728151.1
OX728152.1
OX728153.1
OX728154.1
OX728155.1
OX728156.1
OX728157.1
OX728158.1
OX728159.1
OX728160.1
OX728161.1
OX728162.1
OX728163.1
OX728164.1
OX728165.1
OX728166.1
OX728167.1
OX728168.1
OX728169.1
OX728170.1
OX728171.1
OX728172.1
OX728173.1
OX728174.1
OX728175.1
OX728176.1
OX728177.1
OX728178.1
OX728179.1
OX728180.1
OX728181.1
OX728182.1
OX728183.1
OX728184.1
OX728185.1
OX728186.1
OX728187.1
OX728188.1
OX728189.1
OX728190.1
OX728191.1
OX728192.1
OX728193.1
OX728194.1
OX728195.1
OX728196.1
OX728197.1
OX728198.1
OX728199.1
OX728200.1
OX728201.1
OX728202.1
OX728203.1
OX728204.1
OX728205.1
OX728206.1
OX728207.1
OX728208.1
OX728209.1
OX728210.1
OX728211.1
OX728212.1
OX728213.1
OX728214.1
OX728215.1
OX728216.1
OX728217.1
OX728218.1
OX728219.1
OX728220.1
OX728221.1
OX728222.1
OX728223.1
OX728224.1
OX728225.1
OX728226.1
OX728227.1
OX728228.1
OX728229.1
OX728230.1
OX728231.1
OX728232.1
OX728233.1
OX728234.1
OX728235.1
OX728236.1
OX728237.1
OX728238.1
OX728239.1
OX728240.1
OX728241.1
OX728242.1
OX728243.1
OX728244.1
OX728245.1
OX728246.1
OX728247.1
OX728248.1
OX728249.1
OX728250.1
OX728251.1
OX728252.1
OX728253.1
OX728254.1
OX728255.1
OX728256.1
OX728257.1
OX728258.1
OX728259.1
OX728260.1
OX728261.1
OX728262.1
OX728263.1
OX728264.1
OX728265.1
OX728266.1
OX728267.1
OX728268.1
OX728269.1
OX728270.1
OX728271.1
OX728272.1
OX728273.1
OX728274.1
OX728275.1
OX728276.1
OX728277.1
OX728278.1
OX728279.1
OX728280.1
OX728281.1
OX728282.1
OX728283.1
OX728284.1
OX728285.1
OX728286.1
OX728287.1
OX728288.1
OX728289.1
OX728290.1
OX728291.1
OX728292.1
OX728293.1
OX728294.1
OX728295.1
OX728296.1
OX728297.1
OX728298.1
OX728299.1
OX728300.1
OX728301.1
OX728302.1
OX728303.1
OX728304.1
OX728305.1
OX728306.1
OX728307.1
OX728308.1
OX728309.1
OX728310.1
OX728311.1
OX728312.1
OX728313.1
OX728314.1
OX728315.1
OX728316.1
OX728317.1
OX728318.1
OX728319.1
OX728320.1
OX728321.1
OX728322.1
OX728323.1
OX728324.1
OX728325.1
OX728326.1
OX728327.1
OX728328.1
OX728329.1
OX728330.1
OX728331.1
OX728332.1
OX728333.1
OX728334.1
OX728335.1
OX728336.1
OX728337.1
OX728338.1
OX728339.1
OX728340.1
OX728341.1
OX728342.1
OX728343.1
OX728344.1
OX728345.1
OX728346.1
OX728347.1
OX728348.1
OX728349.1
OX728350.1
OX728351.1
OX728352.1
OX728353.1
OX728354.1
OX728355.1
OX728356.1
OX728357.1
OX728358.1
OX728359.1
OX728360.1
OX728361.1
OX728362.1
OX728363.1
OX728364.1
OX728365.1
OX728366.1
OX728367.1
OX728368.1
OX728369.1
OX728370.1
OX728371.1
OX728372.1
OX728373.1
OX728374.1
OX728375.1
OX728376.1
OX728377.1
OX728378.1
OX728379.1
OX728380.1
OX728381.1
OX728382.1
OX728383.1
OX728384.1
OX728385.1
OX728386.1
OX728387.1
OX728388.1
OX728389.1
OX728390.1
OX728391.1
OX728392.1
OX728393.1
OX728394.1
OX728395.1
OX728396.1
OX728397.1
OX728398.1
OX728399.1
OX728400.1
OX728401.1
OX728402.1
OX728403.1
OX728404.1
OX728405.1
OX728406.1
OX728407.1
OX728408.1
OX728409.1
OX728410.1
OX728411.1
OX728412.1
OX728413.1
OX728414.1
OX728415.1
OX728416.1
OX728417.1
OX728418.1
OX728419.1
OX728420.1
OX728421.1
OX728422.1
OX728423.1
OX728424.1
OX728425.1
OX728426.1
OX728427.1
OX728428.1
OX728429.1
OX728430.1
OX728431.1
OX728432.1
OX728433.1
OX728434.1
OX728435.1
OX728436.1
OX728437.1
OX728438.1
OX728439.1
OX728440.1
OX728441.1
OX728442.1
OX728443.1
OX728444.1
OX728445.1
OX728446.1
OX728447.1
OX728448.1
OX728449.1
OX728450.1
OX728451.1
OX728452.1
OX728453.1
OX728454.1
OX728455.1
OX728456.1
OX728457.1
OX728458.1
OX728459.1
OX728460.1
OX728461.1
OX728462.1
OX728463.1
OX728464.1
OX728465.1
OX728466.1
OX728467.1
OX728468.1
OX728469.1
OX728470.1
OX728471.1
OX728472.1
OX728473.1
OX728474.1
OX728475.1
OX728476.1
OX728477.1
OX728478.1
OX728479.1
OX728480.1
OX728481.1
OX728482.1
OX728483.1
OX728484.1
OX728485.1
OX728486.1
OX728487.1
OX728488.1
OX728489.1
OX728490.1
OX728491.1
OX728492.1
OX728493.1
OX728494.1
OX728495.1
OX728496.1
OX728497.1
OX728498.1
OX728499.1
OX728500.1
OX728501.1
OX728502.1
OX728503.1
OX728504.1
OX728505.1
OX728506.1
OX728507.1
OX728508.1
OX728509.1
OX728510.1
OX728511.1
OX728512.1
OX728513.1
OX728514.1
OX728515.1
OX728516.1
OX728517.1
OX728518.1
OX728519.1
OX728520.1
OX728521.1
OX728522.1
OX728523.1
OX728524.1
OX728525.1
OX728526.1
OX728527.1
OX728528.1
OX728529.1
OX728530.1
OX728531.1
OX728532.1
OX728533.1
OX728534.1
OX728535.1
OX728536.1
OX728537.1
OX728538.1
OX728539.1
OX728540.1
OX728541.1
OX728542.1
OX728543.1
OX728544.1
OX728545.1
OX728546.1
OX728547.1
OX728548.1
OX728549.1
OX728550.1
OX728551.1
OX728552.1
OX728553.1
OX728554.1
OX728555.1
OX728556.1
OX728557.1
OX728558.1
OX728559.1
OX728560.1
OX728561.1
OX728562.1
OX728563.1
OX728564.1
OX728565.1
OX728566.1
OX728567.1
OX728568.1
OX728569.1
OX728570.1
OX728571.1
OX728572.1
OX728573.1
OX728574.1
OX728575.1
OX728576.1
OX728577.1
OX728578.1
OX728579.1
OX728580.1
OX728581.1
OX728582.1
OX728583.1
OX728584.1
OX728585.1
OX728586.1
OX728587.1
OX728588.1
OX728589.1
OX728590.1
OX728591.1
OX728592.1
OX728593.1
OX728594.1
OX728595.1
OX728596.1
OX728597.1
OX728598.1
OX728599.1
OX728600.1
OX728601.1
OX728602.1
OX728603.1
OX728604.1
OX728605.1
OX728606.1
OX728607.1
OX728608.1
OX728609.1
OX728610.1
OX728611.1
OX728612.1
OX728613.1
OX728614.1
OX728615.1
OX728616.1
OX728617.1
OX728618.1
OX728619.1
OX728620.1
OX728621.1
OX728622.1
OX728623.1
OX728624.1
OX728625.1
OX728626.1
OX728627.1
OX728628.1
OX728629.1
OX728630.1
OX728631.1
OX728632.1
OX728633.1
OX728634.1
OX728635.1
OX728636.1
OX728637.1
OX728638.1
OX728639.1
OX728640.1
OX728641.1
OX728642.1
OX728643.1
OX728644.1
OX728645.1
OX728646.1
OX728647.1
OX728648.1
OX728649.1
OX728650.1
OX728651.1
OX728652.1
OX728653.1
OX728654.1
OX728655.1
OX728656.1
OX728657.1
OX728658.1
OX728659.1
OX728660.1
OX728661.1
OX728662.1
OX728663.1
OX728664.1
OX728665.1
OX728666.1
OX728667.1
OX728668.1
OX728669.1
OX728670.1
OX728671.1
OX728672.1
OX728673.1
OX728674.1
OX728675.1
OX728676.1
OX728677.1
OX728678.1
OX728679.1
OX728680.1
OX728681.1
OX728682.1
OX728683.1
OX728684.1
OX728685.1
OX728686.1
OX728687.1
OX728688.1
OX728689.1
OX728690.1
OX728691.1
OX728692.1
OX728693.1
OX728694.1
OX728695.1
OX728696.1
OX728697.1
OX728698.1
OX728699.1
OX728700.1
OX728701.1
OX728702.1
OX728703.1
OX728704.1
OX728705.1
OX728706.1
OX728707.1
OX728708.1
OX728709.1
OX728710.1
OX728711.1
OX728712.1
OX728713.1
OX728714.1
OX728715.1
OX728716.1
OX728717.1
OX728718.1
OX728719.1
OX728720.1
OX728721.1
OX728722.1
OX728723.1
OX728724.1
OX728725.1
OX728726.1
OX728727.1
OX728728.1
OX728729.1
OX728730.1
OX728731.1
OX728732.1
OX728733.1
OX728734.1
OX728735.1
OX728736.1
OX728737.1
OX728738.1
OX728739.1
OX728740.1
OX728741.1
OX728742.1
OX728743.1
OX728744.1
OX728745.1
OX728746.1
OX728747.1
OX728748.1
OX728749.1
OX728750.1
OX728751.1
OX728752.1
OX728753.1
OX728754.1
OX728755.1
OX728756.1
OX728757.1
OX728758.1
OX728759.1
OX728760.1
OX728761.1
OX728762.1
OX728763.1
OX728764.1
OX728765.1
OX728766.1
OX728767.1
OX728768.1
OX728769.1
OX728770.1
OX728771.1
OX728772.1
OX728773.1
OX728774.1
OX728775.1
OX728776.1
OX728777.1
OX728778.1
OX728779.1
OX728780.1
OX728781.1
OX728782.1
OX728783.1
OX728784.1
OX728785.1
OX728786.1
OX728787.1
OX728788.1
OX728789.1
OX728790.1
OX728791.1
OX728792.1
OX728793.1
OX728794.1
OX728795.1
OX728796.1
OX728797.1
OX728798.1
OX728799.1
OX728800.1
OX728801.1
OX728802.1
OX728803.1
OX728804.1
OX728805.1
OX728806.1
OX728807.1
OX728808.1
OX728809.1
OX728810.1
OX728811.1
OX728812.1
OX728813.1
OX728814.1
OX728815.1
OX728816.1
OX728817.1
OX728818.1
OX728819.1
OX728820.1
OX728821.1
OX728822.1
OX728823.1
OX728824.1
OX728825.1
OX728826.1
OX728827.1
OX728828.1
OX728829.1
OX728830.1
OX728831.1
OX728832.1
OX728833.1
OX728834.1
OX728835.1
OX728836.1
OX728837.1
OX728838.1
OX728839.1
OX728840.1
OX728841.1
OX728842.1
OX728843.1
OX728844.1
OX728845.1
OX728846.1
OX728847.1
OX728848.1
OX728849.1
OX728850.1
OX728851.1
OX728852.1
OX728853.1
OX728854.1
OX728855.1
OX728856.1
OX728857.1
OX728858.1
OX728859.1
OX728860.1
OX728861.1
OX728862.1
OX728863.1
OX728864.1
OX728865.1
OX728866.1
OX728867.1
OX728868.1
OX728869.1
OX728870.1
OX728871.1
OX728872.1
OX728873.1
OX728874.1
OX728875.1
OX728876.1
OX728877.1
OX728878.1
OX728879.1
OX728880.1
OX728881.1
OX728882.1
OX728883.1
OX728884.1
OX728885.1
OX728886.1
OX728887.1
OX728888.1
OX728889.1
OX728890.1
OX728891.2
OX728892.1
OX728893.1
OX728894.1
OX728895.1
OX728896.1
OX728897.1
OX728898.1
OX728899.1
OX728900.1
OX728901.1
OX728902.1
OX728903.1
OX728904.1
OX728905.1
OX728906.1
OX728907.1
OX728908.1
OX728909.1
OX728910.1
OX728911.1
OX728912.1
OX728913.1
OX728914.1
OX728915.1
OX728916.1
OX728917.1
OX728918.1
OX728919.1
OX728920.1
OX728921.1
OX728922.1
OX728923.1
OX728924.1
OX728925.1
OX728926.1
OX728927.1
OX728928.1
OX728929.1
OX728930.1
OX728931.1
OX728932.1
OX728933.1
OX728934.1
OX728935.1
OX728936.1
OX728937.1
OX728938.1
OX728939.1
OX728940.1
OX728941.1
OX728942.1
OX728943.1
OX728944.1
OX728945.1
OX728946.1
OX728947.1
OX728948.1
OX728949.1
OX728950.1
OX728951.1
OX728952.1
OX728953.1
OX728954.1
OX728955.1
OX728956.1
OX728957.1
OX728958.1
OX728959.1
OX728960.1
OX728961.1
OX728962.1
OX728963.1
OX728964.1
OX728965.1
OX728966.1
OX728967.1
OX728968.1
OX728969.1
OX728970.1
OX728971.1
OX728972.1
OX728973.1
OX728974.1
OX728975.1
OX728976.1
OX728977.1
OX728978.1
OX728979.1
OX728980.1
OX728981.1
OX728982.1
OX728983.1
OX728984.1
OX728985.1
OX728986.1
OX728987.1
OX728988.1
OX728989.1
OX728990.1
OX728991.1
OX728992.1
OX728993.1
OX728994.1
OX728995.1
OX728996.1
OX728997.1
OX728998.1
OX728999.1
OX729000.1
OX729001.1
OX729002.1
OX729003.1
OX729004.1
OX729005.1
OX729006.1
OX729007.1
OX729008.1
OX729009.1
OX729010.1
OX729011.1
OX729012.1
OX729013.1
OX729014.2
OX729015.1
OX729016.1
OX729017.1
OX729018.1
OX729019.1
OX729020.1
OX729021.1
OX729022.1
OX729023.1
OX729024.1
OX729025.1
OX729026.1
OX729027.1
OX729028.1
OX729029.1
OX729030.1
OX729031.1
OX729032.1
OX729033.1
OX729034.1
OX729035.1
OX729036.1
OX729037.1
OX729038.1
OX729039.1
OX729040.1
OX729041.1
OX729042.1
OX729043.1
OX729044.1
OX729045.1
OX729046.1
OX729047.1
OX729048.1
OX729049.1
OX729050.1
OX729051.1
OX729052.1
OX729053.1
OX729054.1
OX729055.1
OX729056.1
OX729057.1
OX729058.1
OX729059.1
OX729060.1
OX729061.1
OX729062.1
OX729063.1
OX729064.1
OX729065.1
OX729066.1
OX729067.1
OX729068.1
OX729069.1
OX729070.1
OX729071.1
OX729072.1
OX729073.1
OX729074.1
OX729075.1
OX729076.1
OX729077.1
OX729078.1
OX729079.1
OX729080.1
OX729081.1
OX729082.1
OX729083.1
OX729084.1
OX729085.1
OX729086.1
OX729087.1
OX729088.1
OX729089.1
OX729090.1
OX729091.1
OX729092.1
OX729093.1
OX729094.1
OX729095.1
OX729096.1
OX729097.1
OX729098.1
OX729099.1
OX729100.1
OX729101.1
OX729102.1
OX729103.1
OX729104.1
OX729105.1
OX729106.1
OX729107.1
OX729108.1
OX729109.1
OX729110.1
OX729111.1
OX729112.1
OX729113.1
OX729114.1
OX729115.1
OX729116.1
OX729117.1
OX729118.1
OX729119.1
OX729120.1
OX729121.1
OX729122.1
OX729123.1
OX729124.1
OX729125.1
OX729126.1
OX729127.1
OX729128.1
OX729129.1
OX729130.1
OX729131.1
OX729132.1
OX729133.1
OX729134.1
OX729135.1
OX729136.1
OX729137.1
OX729138.1
OX729139.1
OX729140.1
OX729141.1
OX729142.1
OX729143.1
OX729144.1
OX729145.1
OX729146.1
OX729147.1
OX729148.1
OX729149.1
OX729150.1
OX729151.1
OX729152.1
OX729153.1
OX729154.1
OX729155.1
OX729156.1
OX729157.1
OX729158.1
OX729159.1
OX729160.1
OX729161.1
OX729162.1
OX729163.1
OX729164.1
OX729165.1
OX729166.1
OX729167.1
OX729168.1
OX729169.1
OX729170.1
OX729171.1
OX729172.1
OX729173.1
OX729174.1
OX729175.1
OX729176.1
OX729177.1
OX729178.1
OX729179.1
OX729180.1
OX729181.1
OX729182.2
OX729183.1
OX729184.1
OX729185.1
OX729186.1
OX729187.1
OX729188.1
OX729189.1
OX729190.1
OX729191.1
OX729192.1
OX729193.1
OX729194.1
OX729195.1
OX729196.1
OX729197.1
OX729198.1
OX729199.1
OX729200.1
OX729201.1
OX729202.1
OX729203.1
OX729204.1
OX729205.1
OX729206.1
OX729207.1
OX729208.1
OX729209.1
OX729210.1
OX729211.1
OX729212.1
OX729213.1
OX729214.1
OX729215.1
OX729216.1
OX729217.1
OX729218.1
OX729219.1
OX729220.1
OX729221.1
OX729222.1
OX729223.1
OX729224.1
OX729225.1
OX729226.1
OX729227.1
OX729228.1
OX729229.1
OX729230.1
OX729231.1
OX729232.1
OX729233.1
OX729234.1
OX729235.1
OX729236.1
OX729237.1
OX729238.1
OX729239.1
OX729240.1
OX729241.1
OX729242.1
OX729243.1
OX729244.1
OX729245.1
OX729246.1
OX729247.1
OX729248.1
OX729249.1
OX729250.1
OX729251.1
OX729252.1
OX729253.1
OX729254.1
OX729255.1
OX729256.1
OX729257.1
OX729258.1
OX729259.1
OX729260.1
OX729261.1
OX729262.1
OX729263.1
OX729264.1
OX729265.1
OX729266.1
OX729267.1
OX729268.1
OX729269.1
OX729270.1
OX729271.1
OX729272.1
OX729273.1
OX729274.1
OX729275.1
OX729276.1
OX729277.1
OX729278.1
OX729279.1
OX729280.1
OX729281.1
OX729282.1
OX729283.1
OX729284.1
OX729285.1
OX729286.1
OX729287.1
OX729288.1
OX729289.1
OX729290.1
OX729291.1
OX729292.1
OX729293.1
OX729294.1
OX729295.1
OX729296.1
OX729297.1
OX729298.1
OX729299.1
OX729300.1
OX729301.1
OX729302.1
OX729303.1
OX729304.1
OX729305.1
OX729306.1
OX729307.1
OX729308.1
OX729309.1
OX729310.1
OX729311.1
OX729312.1
OX729313.1
OX729314.1
OX729315.1
OX729316.1
OX729317.1
OX729318.1
OX729319.1
OX729320.1
OX729321.1
OX729322.1
OX729323.1
OX729324.1
OX729325.1
OX729326.1
OX729327.1
OX729328.1
OX729329.1
OX729330.1
OX729331.1
OX729332.1
OX729333.1
OX729334.1
OX729335.1
OX729336.1
OX729337.1
OX729338.1
OX729339.1
OX729340.1
OX729341.1
OX729342.1
OX729343.1
OX729344.1
OX729345.1
OX729346.1
OX729347.1
OX729348.1
OX729349.1
OX729350.1
OX729351.1
OX729352.1
OX729353.1
OX729354.1
OX729355.1
OX729356.1
OX729357.1
OX729358.1
OX729359.1
OX729360.1
OX729361.1
OX729362.1
OX729363.1
OX729364.1
OX729365.1
OX729366.2
OX729367.1
OX729368.1
OX729369.1
OX729370.1
OX729371.1
OX729372.1
OX729373.1
OX729374.1
OX729375.1
OX729376.1
OX729377.1
OX729378.1
OX729379.1
OX729380.1
OX729381.1
OX729382.1
OX729383.1
OX729384.1
OX729385.1
OX729386.1
OX729387.1
OX729388.1
OX729389.1
OX729390.1
OX729391.1
OX729392.1
OX729393.1
OX729394.1
OX729395.1
OX729396.1
OX729397.1
OX729398.1
OX729399.1
OX729400.1
OX729401.1
OX729402.1
OX729403.1
OX729404.1
OX729405.1
OX729406.1
OX729407.1
OX729408.1
OX729409.1
OX729410.1
OX729411.1
OX729412.1
OX729413.1
OX729414.1
OX729415.1
OX729416.1
OX729417.1
OX729418.1
OX729419.1
OX729420.1
OX729421.1
OX729422.1
OX729423.1
OX729424.1
OX729425.1
OX729426.1
OX729427.1
OX729428.1
OX729429.1
OX729430.1
OX729431.1
OX729432.1
OX729433.1
OX729434.1
OX729435.1
OX729436.1
OX729437.1
OX729438.1
OX729439.1
OX729440.1
OX729441.1
OX729442.1
OX729443.1
OX729444.1
OX729445.1
OX729446.1
OX729447.1
OX729448.1
OX729449.1
OX729450.1
OX729451.1
OX729452.1
OX729453.1
OX729454.1
OX729455.1
OX729456.1
OX729457.1
OX729458.1
OX729459.1
OX729460.1
OX729461.1
OX729462.1
OX729463.1
OX729464.1
OX729465.1
OX729466.1
OX729467.1
OX729468.1
OX729469.1
OX729470.1
OX729471.1
OX729472.1
OX729473.1
OX729474.1
OX729475.1
OX729476.1
OX729477.1
OX729478.1
OX729479.1
OX729480.1
OX729481.1
OX729482.1
OX729483.1
OX729484.1
OX729485.1
OX729486.1
OX729487.1
OX729488.1
OX729489.1
OX729490.1
OX729491.1
OX729492.1
OX729493.1
OX729494.1
OX729495.1
OX729496.1
OX729497.1
OX729498.1
OX729499.1
OX729500.1
OX729501.1
OX729502.1
OX729503.1
OX729504.1
OX729505.1
OX729506.1
OX729507.1
OX729508.1
OX729509.1
OX729510.1
OX729511.1
OX729512.1
OX729513.1
OX729514.1
OX729515.1
OX729516.1
OX729517.1
OX729518.1
OX729519.1
OX729520.1
OX729521.1
OX729522.1
OX729523.1
OX729524.1
OX729525.1
OX729526.1
OX729527.1
OX729528.1
OX729529.1
OX729530.1
OX729531.1
OX729532.1
OX729533.1
OX729534.1
OX729535.1
OX729536.1
OX729537.1
OX729538.1
OX729539.1
OX729540.1
OX729541.1
OX729542.1
OX729543.1
OX729544.1
OX729545.1
OX729546.1
OX729547.1
OX729548.1
OX729549.1
OX729550.1
OX729551.1
OX729552.1
OX729553.1
OX729554.1
OX729555.1
OX729556.1
OX729557.1
OX729558.1
OX729559.1
OX729560.1
OX729561.1
OX729562.1
OX729563.1
OX729564.1
OX729565.1
OX729566.1
OX729567.1
OX729568.1
OX729569.1
OX729570.1
OX729571.1
OX729572.1
OX729573.1
OX729574.1
OX729575.1
OX729576.1
OX729577.1
OX729578.1
OX729579.1
OX729580.1
OX729581.1
OX729582.1
OX729583.1
OX729584.1
OX729585.1
OX729586.1
OX729587.1
OX729588.1
OX729589.1
OX729590.1
OX729591.1
OX729592.1
OX729593.1
OX729594.1
OX729595.1
OX729596.1
OX729597.1
OX729598.1
OX729599.1
OX729600.1
OX729601.1
OX729602.1
OX729603.1
OX729604.1
OX729605.1
OX729606.1
OX729607.1
OX729608.1
OX729609.1
OX729610.1
OX729611.1
OX729612.1
OX729613.1
OX729614.1
OX729615.1
OX729616.1
OX729617.1
OX729618.1
OX729619.1
OX729620.1
OX729621.1
OX729622.1
OX729623.1
OX729624.1
OX729625.1
OX729626.1
OX729627.1
OX729628.1
OX729629.1
OX729630.1
OX729631.1
OX729632.1
OX729633.1
OX729634.1
OX729635.1
OX729636.1
OX729637.1
OX729638.1
OX729639.1
OX729640.1
OX729641.1
OX729642.1
OX729643.1
OX729644.1
OX729645.1
OX729646.1
OX729647.1
OX729648.1
OX729649.1
OX729650.1
OX729651.1
OX729652.1
OX729653.1
OX729654.1
OX729655.1
OX729656.1
OX729657.1
OX729658.1
OX729659.1
OX729660.1
OX729661.1
OX729662.1
OX729663.1
OX729664.1
OX729665.1
OX729666.1
OX729667.1
OX729668.1
OX729669.1
OX729670.1
OX729671.1
OX729672.2
OX729673.1
OX729674.1
OX729675.1
OX729676.1
OX729677.1
OX729678.1
OX729679.1
OX729680.1
OX729681.1
OX729682.1
OX729683.1
OX729684.1
OX729685.1
OX729686.1
OX729687.1
OX729688.1
OX729689.1
OX729690.1
OX729691.1
OX729692.1
OX729693.1
OX729694.1
OX729695.1
OX729696.1
OX729697.1
OX729698.1
OX729699.1
OX729700.1
OX729701.1
OX729702.1
OX729703.1
OX729704.1
OX729705.1
OX729706.1
OX729707.1
OX729708.1
OX729709.1
OX729710.1
OX729711.1
OX729712.1
OX729713.1
OX729714.1
OX729715.1
OX729716.1
OX729717.1
OX729718.1
OX729719.1
OX729720.1
OX729721.1
OX729722.1
OX729723.1
OX729724.1
OX729725.1
OX729726.1
OX729727.1
OX729728.1
OX729729.1
OX729730.1
OX729731.1
OX729732.1
OX729733.1
OX729734.1
OX729735.1
OX729736.1
OX729737.1
OX729738.1
OX729739.1
OX729740.1
OX729741.1
OX729742.1
OX729743.1
OX729744.1
OX729745.1
OX729746.1
OX729747.1
OX729748.1
OX729749.1
OX729750.1
OX729751.1
OX729752.1
OX729753.1
OX729754.1
OX729755.1
OX729756.1
OX729757.1
OX729758.1
OX729759.1
OX729760.1
OX729761.1
OX729762.1
OX729763.1
OX729764.1
OX729765.1
OX729766.1
OX729767.1
OX729768.1
OX729769.1
OX729770.1
OX729771.1
OX729772.1
OX729773.1
OX729774.1
OX729775.1
OX729776.1
OX729777.1
OX729778.1
OX729779.1
OX729780.1
OX729781.1
OX729782.1
OX729783.1
OX729784.1
OX729785.1
OX729786.1
OX729787.1
OX729788.1
OX729789.1
OX729790.1
OX729791.1
OX729792.1
OX729793.1
OX729794.1
OX729795.1
OX729796.1
OX729797.1
OX729798.1
OX729799.1
OX729800.1
OX729801.1
OX729802.1
OX729803.1
OX729804.1
OX729805.1
OX729806.1
OX729807.1
OX729808.1
OX729809.1
OX729810.1
OX729811.1
OX729812.1
OX729813.1
OX729814.1
OX729815.1
OX729816.1
OX729817.1
OX729818.1
OX729819.1
OX729820.1
OX729821.1
OX729822.1
OX729823.1
OX729824.1
OX729825.1
OX729826.1
OX729827.1
OX729828.1
OX729829.1
OX729830.1
OX729831.1
OX729832.1
OX729833.1
OX729834.1
OX729835.1
OX729836.1
OX729837.1
OX729838.1
OX729839.1
OX729840.1
OX729841.1
OX729842.1
OX729843.1
OX729844.1
OX729845.1
OX729846.1
OX729847.1
OX729848.1
OX729849.1
OX729850.1
OX729851.1
OX729852.1
OX729853.1
OX729854.1
OX729855.1
OX729856.1
OX729857.1
OX729858.1
OX729859.1
OX729860.1
OX729861.1
OX729862.1
OX729863.1
OX729864.1
OX729865.1
OX729866.1
OX729867.1
OX729868.1
OX729869.1
OX729870.1
OX729871.1
OX729872.1
OX729873.1
OX729874.1
OX729875.1
OX729876.1
OX729877.1
OX729878.1
OX729879.1
OX729880.1
OX729881.1
OX729882.1
OX729883.1
OX729884.1
OX729885.1
OX729886.1
OX729887.1
OX729888.1
OX729889.1
OX729890.1
OX729891.1
OX729892.1
OX729893.1
OX729894.1
OX729895.1
OX729896.1
OX729897.1
OX729898.1
OX729899.1
OX729900.1
OX729901.1
OX729902.1
OX729903.1
OX729904.1
OX729905.1
OX729906.1
OX729907.1
OX729908.1
OX729909.1
OX729910.1
OX729911.1
OX729912.1
OX729913.1
OX729914.1
OX729915.1
OX729916.1
OX729917.1
OX729918.1
OX729919.1
OX729920.1
OX729921.1
OX729922.1
OX729923.1
OX729924.1
OX729925.1
OX729926.1
OX729927.1
OX729928.1
OX729929.1
OX729930.1
OX729931.1
OX729932.1
OX729933.1
OX729934.1
OX729935.1
OX729936.1
OX729937.1
OX729938.1
OX729939.1
OX729940.1
OX729941.1
OX729942.1
OX729943.1
OX729944.1
OX729945.1
OX729946.1
OX729947.1
OX729948.1
OX729949.1
OX729950.1
OX729951.1
OX729952.1
OX729953.1
OX729954.1
OX729955.1
OX729956.1
OX729957.1
OX729958.1
OX729959.1
OX729960.1
OX729961.1
OX729962.1
OX729963.1
OX729964.1
OX729965.1
OX729966.1
OX729967.1
OX729968.1
OX729969.1
OX729970.1
OX729971.1
OX729972.1
OX729973.1
OX729974.1
OX729975.1
OX729976.1
OX729977.1
OX729978.1
OX729979.1
OX729980.1
OX729981.1
OX729982.1
OX729983.1
OX729984.1
OX729985.1
OX729986.1
OX729987.1
OX729988.1
OX729989.1
OX729990.2
OX729991.1
OX729992.1
OX729993.1
OX729994.1
OX729995.1
OX729996.1
OX729997.1
OX729998.1
OX729999.1
OX730000.1
OX730001.1
OX730002.1
OX730003.1
OX730004.1
OX730005.1
OX730006.1
OX730007.1
OX730008.1
OX730009.1
OX730010.1
OX730011.1
OX730012.1
OX730013.1
OX730014.1
OX730015.1
OX730016.1
OX730017.1
OX730018.1
OX730019.1
OX730020.1
OX730021.1
OX730022.1
OX730023.1
OX730024.1
OX730025.1
OX730026.1
OX730027.1
OX730028.1
OX730029.1
OX730030.1
OX730031.1
OX730032.1
OX730033.1
OX730034.1
OX730035.1
OX730036.1
OX730037.1
OX730038.1
OX730039.1
OX730040.1
OX730041.1
OX730042.1
OX730043.1
OX730044.1
OX730045.1
OX730046.1
OX730047.1
OX730048.1
OX730049.1
OX730050.1
OX730051.1
OX730052.1
OX730053.1
OX730054.1
OX730055.1
OX730056.1
OX730057.1
OX730058.1
OX730059.1
OX730060.1
OX730061.1
OX730062.1
OX730063.1
OX730064.1
OX730065.1
OX730066.1
OX730067.1
OX730068.1
OX730069.1
OX730070.1
OX730071.1
OX730072.1
OX730073.1
OX730074.1
OX730075.1
OX730076.1
OX730077.1
OX730078.1
OX730079.1
OX730080.1
OX730081.1
OX730082.1
OX730083.1
OX730084.1
OX730085.1
OX730086.1
OX730087.1
OX730088.1
OX730089.1
OX730090.1
OX730091.1
OX730092.1
OX730093.1
OX730094.1
OX730095.1
OX730096.1
OX730097.1
OX730098.1
OX730099.1
OX730100.1
OX730101.1
OX730102.1
OX730103.1
OX730104.1
OX730105.1
OX730106.1
OX730107.1
OX730108.1
OX730109.1
OX730110.1
OX730111.1
OX730112.1
OX730113.1
OX730114.1
OX730115.1
OX730116.1
OX730117.1
OX730118.1
OX730119.1
OX730120.1
OX730121.1
OX730122.1
OX730123.1
OX730124.1
OX730125.1
OX730126.1
OX730127.1
OX730128.1
OX730129.1
OX730130.1
OX730131.1
OX730132.1
OX730133.1
OX730134.1
OX730135.1
OX730136.1
OX730137.1
OX730138.1
OX730139.1
OX730140.1
OX730141.1
OX730142.1
OX730143.1
OX730144.1
OX730145.1
OX730146.1
OX730147.1
OX730148.1
OX730149.1
OX730150.1
OX730151.1
OX730152.1
OX730153.1
OX730154.1
OX730155.1
OX730156.1
OX730157.1
OX730158.1
OX730159.1
OX730160.1
OX730161.1
OX730162.1
OX730163.1
OX730164.1
OX730165.1
OX730166.1
OX730167.1
OX730168.1
OX730169.1
OX730170.1
OX730171.1
OX730172.1
OX730173.1
OX730174.1
OX730175.1
OX730176.1
OX730177.1
OX730178.1
OX730179.1
OX730180.1
OX730181.1
OX730182.1
OX730183.1
OX730184.1
OX730185.1
OX730186.1
OX730187.1
OX730188.1
OX730189.1
OX730190.1
OX730191.1
OX730192.1
OX730193.1
OX730194.1
OX730195.1
OX730196.1
OX730197.1
OX730198.1
OX730199.1
OX730200.1
OX730201.1
OX730202.1
OX730203.1
OX730204.1
OX730205.1
OX730206.1
OX730207.1
OX730208.1
OX730209.1
OX730210.1
OX730211.1
OX730212.1
OX730213.1
OX730214.1
OX730215.1
OX730216.1
OX730217.1
OX730218.1
OX730219.1
OX730220.1
OX730221.1
OX730222.1
OX730223.1
OX730224.1
OX730225.1
OX730226.1
OX730227.1
OX730228.1
OX730229.1
OX730230.1
OX730231.1
OX730232.1
OX730233.1
OX730234.1
OX730235.1
OX730236.1
OX730237.1
OX730238.1
OX730239.1
OX730240.1
OX730241.1
OX730242.1
OX730243.1
OX730244.1
OX730245.1
OX730246.1
OX730247.1
OX730248.1
OX730249.1
OX730250.1
OX730251.1
OX730252.1
OX730253.1
OX730254.1
OX730255.1
OX730256.1
OX730257.1
OX730258.1
OX730259.1
OX730260.1
OX730261.1
OX730262.1
OX730263.1
OX730264.1
OX730265.1
OX730266.1
OX730267.1
OX730268.1
OX730269.1
OX730270.1
OX730271.1
OX730272.1
OX730273.1
OX730274.1
OX730275.1
OX730276.1
OX730277.1
OX730278.1
OX730279.1
OX730280.1
OX730281.1
OX730282.1
OX730283.1
OX730284.1
OX730285.1
OX730286.1
OX730287.1
OX730288.1
OX730289.1
OX730290.1
OX730291.1
OX730292.1
OX730293.1
OX730294.1
OX730295.1
OX730296.1
OX730297.1
OX730298.1
OX730299.1
OX730300.1
OX730301.1
OX730302.1
OX730303.1
OX730304.1
OX730305.1
OX730306.1
OX730307.1
OX730308.1
OX730309.1
OX730310.1
OX730311.1
OX730312.1
OX730313.1
OX730314.1
OX730315.1
OX730316.1
OX730317.1
OX730318.1
OX730319.1
OX730320.1
OX730321.1
OX730322.1
OX730323.1
OX730324.1
OX730325.1
OX730326.1
OX730327.1
OX730328.1
OX730329.1
OX730330.1
OX730331.1
OX730332.1
OX730333.1
OX730334.1
OX730335.1
OX730336.1
OX730337.1
OX730338.1
OX730339.1
OX730340.1
OX730341.1
OX730342.1
OX730343.1
OX730344.1
OX730345.1
OX730346.1
OX730347.1
OX730348.1
OX730349.1
OX730350.1
OX730351.1
OX730352.1
OX730353.1
OX730354.1
OX730355.1
OX730356.2
OX730357.1
OX730358.1
OX730359.1
OX730360.1
OX730361.1
OX730362.1
OX730363.1
OX730364.1
OX730365.1
OX730366.1
OX730367.1
OX730368.1
OX730369.1
OX730370.1
OX730371.1
OX730372.1
OX730373.1
OX730374.1
OX730375.1
OX730376.1
OX730377.1
OX730378.1
OX730379.1
OX730380.1
OX730381.1
OX730382.1
OX730383.1
OX730384.1
OX730385.1
OX730386.1
OX730387.1
OX730388.1
OX730389.1
OX730390.1
OX730391.1
OX730392.1
OX730393.1
OX730394.1
OX730395.1
OX730396.1
OX730397.1
OX730398.1
OX730399.1
OX730400.1
OX730401.1
OX730402.1
OX730403.1
OX730404.1
OX730405.1
OX730406.1
OX730407.1
OX730408.1
OX730409.1
OX730410.1
OX730411.1
OX730412.1
OX730413.1
OX730414.1
OX730415.1
OX730416.1
OX730417.1
OX730418.1
OX730419.1
OX730420.1
OX730421.1
OX730422.1
OX730423.1
OX730424.1
OX730425.1
OX730426.1
OX730427.1
OX730428.1
OX730429.1
OX730430.1
OX730431.1
OX730432.1
OX730433.1
OX730434.1
OX730435.1
OX730436.1
OX730437.1
OX730438.1
OX730439.1
OX730440.1
OX730441.1
OX730442.1
OX730443.1
OX730444.1
OX730445.1
OX730446.1
OX730447.1
OX730448.1
OX730449.1
OX730450.1
OX730451.1
OX730452.1
OX730453.1
OX730454.1
OX730455.1
OX730456.1
OX730457.1
OX730458.1
OX730459.1
OX730460.1
OX730461.1
OX730462.1
OX730463.1
OX730464.1
OX730465.1
OX730466.1
OX730467.1
OX730468.1
OX730469.1
OX730470.1
OX730471.1
OX730472.1
OX730473.1
OX730474.1
OX730475.1
OX730476.1
OX730477.1
OX730478.1
OX730479.1
OX730480.1
OX730481.1
OX730482.1
OX730483.1
OX730484.1
OX730485.1
OX730486.1
OX730487.1
OX730488.1
OX730489.1
OX730490.1
OX730491.1
OX730492.1
OX730493.1
OX730494.1
OX730495.1
OX730496.1
OX730497.1
OX730498.1
OX730499.1
OX730500.1
OX730501.1
OX730502.1
OX730503.1
OX730504.1
OX730505.1
OX730506.1
OX730507.1
OX730508.1
OX730509.1
OX730510.1
OX730511.1
OX730512.1
OX730513.1
OX730514.1
OX730515.1
OX730516.1
OX730517.1
OX730518.1
OX730519.1
OX730520.1
OX730521.1
OX730522.1
OX730523.1
OX730524.1
OX730525.1
OX730526.1
OX730527.1
OX730528.1
OX730529.1
OX730530.1
OX730531.1
OX730532.1
OX730533.1
OX730534.1
OX730535.1
OX730536.1
OX730537.1
OX730538.1
OX730539.1
OX730540.1
OX730541.1
OX730542.1
OX730543.1
OX730544.1
OX730545.1
OX730546.1
OX730547.1
OX730548.1
OX730549.1
OX730550.1
OX730551.1
OX730552.1
OX730553.1
OX730554.1
OX730555.1
OX730556.1
OX730557.1
OX730558.1
OX730559.1
OX730560.1
OX730561.1
OX730562.1
OX730563.1
OX730564.1
OX730565.1
OX730566.1
OX730567.1
OX730568.1
OX730569.1
OX730570.1
OX730571.1
OX730572.1
OX730573.1
OX730574.1
OX730575.1
OX730576.1
OX730577.1
OX730578.1
OX730579.1
OX730580.1
OX730581.1
OX730582.1
OX730583.1
OX730584.1
OX730585.1
OX730586.1
OX730587.1
OX730588.1
OX730589.1
OX730590.1
OX730591.1
OX730592.1
OX730593.1
OX730594.1
OX730595.1
OX730596.1
OX730597.1
OX730598.1
OX730599.1
OX730600.1
OX730601.1
OX730602.1
OX730603.1
OX730604.1
OX730605.1
OX730606.1
OX730607.1
OX730608.1
OX730609.1
OX730610.1
OX730611.1
OX730612.1
OX730613.1
OX730614.1
OX730615.1
OX730616.1
OX730617.1
OX730618.1
OX730619.1
OX730620.1
OX730621.1
OX730622.1
OX730623.1
OX730624.1
OX730625.1
OX730626.1
OX730627.1
OX730628.1
OX730629.1
OX730630.1
OX730631.1
OX730632.1
OX730633.1
OX730634.1
OX730635.1
OX730636.1
OX730637.1
OX730638.1
OX730639.1
OX730640.1
OX730641.1
OX730642.1
OX730643.1
OX730644.1
OX730645.1
OX730646.1
OX730647.1
OX730648.1
OX730649.1
OX730650.1
OX730651.1
OX730652.1
OX730653.1
OX730654.1
OX730655.1
OX730656.1
OX730657.1
OX730658.1
OX730659.1
OX730660.1
OX730661.1
OX730662.1
OX730663.1
OX730664.1
OX730665.1
OX730666.1
OX730667.1
OX730668.1
OX730669.1
OX730670.1
OX730671.1
OX730672.1
OX730673.1
OX730674.1
OX730675.1
OX730676.1
OX730677.1
OX730678.1
OX730679.1
OX730680.1
OX730681.1
OX730682.1
OX730683.1
OX730684.1
OX730685.1
OX730686.1
OX730687.1
OX730688.1
OX730689.1
OX730690.1
OX730691.1
OX730692.1
OX730693.1
OX730694.1
OX730695.1
OX730696.1
OX730697.1
OX730698.1
OX730699.1
OX730700.1
OX730701.1
OX730702.1
OX730703.1
OX730704.1
OX730705.1
OX730706.1
OX730707.1
OX730708.1
OX730709.1
OX730710.1
OX730711.1
OX730712.1
OX730713.1
OX730714.1
OX730715.1
OX730716.1
OX730717.1
OX730718.1
OX730719.1
OX730720.1
OX730721.1
OX730722.1
OX730723.1
OX730724.1
OX730725.1
OX730726.1
OX730727.1
OX730728.1
OX730729.1
OX730730.1
OX730731.1
OX730732.1
OX730733.1
OX730734.1
OX730735.1
OX730736.1
OX730737.1
OX730738.1
OX730739.1
OX730740.1
OX730741.1
OX730742.1
OX730743.1
OX730744.1
OX730745.1
OX730746.1
OX730747.1
OX730748.1
OX730749.1
OX730750.1
OX730751.1
OX730752.1
OX730753.1
OX730754.1
OX730755.1
OX730756.1
OX730757.1
OX730758.1
OX730759.1
OX730760.1
OX730761.1
OX730762.1
OX730763.1
OX730764.1
OX730765.1
OX730766.1
OX730767.1
OX730768.1
OX730769.1
OX730770.1
OX730771.1
OX730772.1
OX730773.1
OX730774.1
OX730775.1
OX730776.1
OX730777.1
OX730778.1
OX730779.1
OX730780.1
OX730781.1
OX730782.1
OX730783.1
OX730784.1
OX730785.1
OX730786.1
OX730787.1
OX730788.1
OX730789.1
OX730790.1
OX730791.1
OX730792.1
OX730793.1
OX730794.1
OX730795.1
OX730796.1
OX730797.1
OX730798.1
OX730799.1
OX730800.1
OX730801.1
OX730802.1
OX730803.1
OX730804.1
OX730805.1
OX730806.1
OX730807.1
OX730808.1
OX730809.1
OX730810.1
OX730811.1
OX730812.1
OX730813.1
OX730814.1
OX730815.1
OX730816.1
OX730817.1
OX730818.1
OX730819.1
OX730820.1
OX730821.1
OX730822.1
OX730823.1
OX730824.1
OX730825.1
OX730826.1
OX730827.1
OX730828.1
OX730829.1
OX730830.1
OX730831.1
OX730832.1
OX730833.1
OX730834.1
OX730835.1
OX730836.1
OX730837.1
OX730838.1
OX730839.1
OX730840.1
OX730841.1
OX730842.1
OX730843.1
OX730844.1
OX730845.1
OX730846.1
OX730847.1
OX730848.1
OX730849.1
OX730850.1
OX730851.1
OX730852.1
OX730853.1
OX730854.1
OX730855.1
OX730856.1
OX730857.1
OX730858.1
OX730859.1
OX730860.1
OX730861.1
OX730862.1
OX730863.1
OX730864.1
OX730865.1
OX730866.1
OX730867.1
OX730868.1
OX730869.1
OX730870.1
OX730871.1
OX730872.1
OX730873.1
OX730874.1
OX730875.1
OX730876.1
OX730877.1
OX730878.1
OX730879.1
OX730880.1
OX730881.1
OX730882.1
OX730883.1
OX730884.1
OX730885.1
OX730886.1
OX730887.1
OX730888.1
OX730889.1
OX730890.1
OX730891.1
OX730892.1
OX730893.1
OX730894.1
OX730895.1
OX730896.1
OX730897.1
OX730898.1
OX730899.1
OX730900.1
OX730901.1
OX730902.1
OX730903.1
OX730904.1
OX730905.1
OX730906.1
OX730907.1
OX730908.1
OX730909.1
OX730910.1
OX730911.1
OX730912.1
OX730913.1
OX730914.1
OX730915.1
OX730916.1
OX730917.1
OX730918.1
OX730919.1
OX730920.1
OX730921.1
OX730922.1
OX730923.1
OX730924.1
OX730925.1
OX730926.1
OX730927.1
OX730928.1
OX730929.1
OX730930.1
OX730931.1
OX730932.1
OX730933.1
OX730934.1
OX730935.1
OX730936.1
OX730937.1
OX730938.1
OX730939.1
OX730940.1
OX730941.1
OX730942.1
OX730943.1
OX730944.1
OX730945.1
OX730946.1
OX730947.1
OX730948.1
OX730949.1
OX730950.1
OX730951.1
OX730952.1
OX730953.1
OX730954.1
OX730955.1
OX730956.1
OX730957.1
OX730958.1
OX730959.1
OX730960.1
OX730961.1
OX730962.1
OX730963.1
OX730964.1
OX730965.1
OX730966.1
OX730967.1
OX730968.1
OX730969.1
OX730970.1
OX730971.1
OX730972.1
OX730973.1
OX730974.1
OX730975.1
OX730976.1
OX730977.1
OX730978.1
OX730979.1
OX730980.1
OX730981.1
OX730982.1
OX730983.1
OX730984.1
OX730985.1
OX730986.1
OX730987.1
OX730988.1
OX730989.1
OX730990.1
OX730991.1
OX730992.1
OX730993.1
OX730994.1
OX730995.1
OX730996.1
OX730997.1
OX730998.1
OX730999.1
OX731000.1
OX731001.1
OX731002.1
OX731003.1
OX731004.1
OX731005.1
OX731006.1
OX731007.1
OX731008.1
OX731009.1
OX731010.1
OX731011.1
OX731012.1
OX731013.1
OX731014.1
OX731015.1
OX731016.1
OX731017.1
OX731018.1
OX731019.1
OX731020.1
OX731021.1
OX731022.1
OX731023.1
OX731024.1
OX731025.1
OX731026.1
OX731027.1
OX731028.1
OX731029.1
OX731030.1
OX731031.1
OX731032.1
OX731033.1
OX731034.1
OX731035.1
OX731036.1
OX731037.1
OX731038.1
OX731039.1
OX731040.1
OX731041.1
OX731042.1
OX731043.1
OX731044.1
OX731045.1
OX731046.1
OX731047.1
OX731048.1
OX731049.1
OX731050.1
OX731051.1
OX731052.1
OX731053.1
OX731054.1
OX731055.1
OX731056.1
OX731057.1
OX731058.1
OX731059.1
OX731060.1
OX731061.1
OX731062.1
OX731063.1
OX731064.1
OX731065.1
OX731066.1
OX731067.1
OX731068.1
OX731069.1
OX731070.1
OX731071.1
OX731072.1
OX731073.1
OX731074.1
OX731075.1
OX731076.1
OX731077.1
OX731078.1
OX731079.1
OX731080.1
OX731081.1
OX731082.1
OX731083.1
OX731084.1
OX731085.1
OX731086.1
OX731087.1
OX731088.1
OX731089.1
OX731090.1
OX731091.1
OX731092.1
OX731093.1
OX731094.1
OX731095.1
OX731096.1
OX731097.1
OX731098.1
OX731099.1
OX731100.1
OX731101.1
OX731102.1
OX731103.1
OX731104.1
OX731105.1
OX731106.1
OX731107.1
OX731108.1
OX731109.1
OX731110.1
OX731111.1
OX731112.1
OX731113.1
OX731114.1
OX731115.1
OX731116.1
OX731117.1
OX731118.1
OX731119.1
OX731120.1
OX731121.1
OX731122.1
OX731123.1
OX731124.1
OX731125.1
OX731126.1
OX731127.1
OX731128.1
OX731129.1
OX731130.1
OX731131.1
OX731132.1
OX731133.1
OX731134.1
OX731135.1
OX731136.1
OX731137.1
OX731138.1
OX731139.1
OX731140.1
OX731141.1
OX731142.1
OX731143.1
OX731144.1
OX731145.1
OX731146.1
OX731147.1
OX731148.1
OX731149.1
OX731150.1
OX731151.1
OX731152.1
OX731153.1
OX731154.1
OX731155.1
OX731156.1
OX731157.1
OX731158.1
OX731159.1
OX731160.1
OX731161.1
OX731162.1
OX731163.1
OX731164.1
OX731165.1
OX731166.1
OX731167.1
OX731168.1
OX731169.1
OX731170.1
OX731171.1
OX731172.1
OX731173.1
OX731174.1
OX731175.1
OX731176.1
OX731177.1
OX731178.1
OX731179.1
OX731180.1
OX731181.1
OX731182.1
OX731183.1
OX731184.1
OX731185.1
OX731186.1
OX731187.1
OX731188.1
OX731189.1
OX731190.1
OX731191.1
OX731192.1
OX731193.1
OX731194.1
OX731195.1
OX731196.1
OX731197.1
OX731198.1
OX731199.1
OX731200.1
OX731201.1
OX731202.1
OX731203.1
OX731204.1
OX731205.1
OX731206.1
OX731207.1
OX731208.1
OX731209.1
OX731210.1
OX731211.1
OX731212.1
OX731213.1
OX731214.1
OX731215.1
OX731216.1
OX731217.1
OX731218.1
OX731219.1
OX731220.1
OX731221.1
OX731222.1
OX731223.1
OX731224.1
OX731225.1
OX731226.1
OX731227.1
OX731228.1
OX731229.1
OX731230.1
OX731231.1
OX731232.1
OX731233.1
OX731234.1
OX731235.1
OX731236.1
OX731237.1
OX731238.1
OX731239.1
OX731240.1
OX731241.1
OX731242.1
OX731243.1
OX731244.1
OX731245.1
OX731246.1
OX731247.1
OX731248.1
OX731249.1
OX731250.1
OX731251.1
OX731252.1
OX731253.1
OX731254.1
OX731255.1
OX731256.1
OX731257.1
OX731258.1
OX731259.1
OX731260.1
OX731261.1
OX731262.1
OX731263.1
OX731264.1
OX731265.1
OX731266.1
OX731267.1
OX731268.1
OX731269.1
OX731270.1
OX731271.1
OX731272.1
OX731273.1
OX731274.1
OX731275.1
OX731276.1
OX731277.1
OX731278.1
OX731279.1
OX731280.1
OX731281.1
OX731282.1
OX731283.1
OX731284.1
OX731285.1
OX731286.1
OX731287.1
OX731288.1
OX731289.1
OX731290.1
OX731291.1
OX731292.1
OX731293.1
OX731294.1
OX731295.1
OX731296.1
OX731297.1
OX731298.1
OX731299.1
OX731300.1
OX731301.1
OX731302.1
OX731303.1
OX731304.1
OX731305.1
OX731306.1
OX731307.1
OX731308.1
OX731309.1
OX731310.1
OX731311.1
OX731312.1
OX731313.1
OX731314.1
OX731315.1
OX731316.1
OX731317.1
OX731318.1
OX731319.1
OX731320.1
OX731321.1
OX731322.1
OX731323.1
OX731324.1
OX731325.1
OX731326.1
OX731327.1
OX731328.1
OX731329.1
OX731330.1
OX731331.1
OX731332.1
OX731333.1
OX731334.1
OX731335.1
OX731336.1
OX731337.1
OX731338.1
OX731339.1
OX731340.1
OX731341.1
OX731342.1
OX731343.1
OX731344.1
OX731345.1
OX731346.1
OX731347.1
OX731348.1
OX731349.1
OX731350.1
OX731351.1
OX731352.1
OX731353.1
OX731354.1
OX731355.1
OX731356.1
OX731357.1
OX731358.1
OX731359.1
OX731360.1
OX731361.1
OX731362.1
OX731363.1
OX731364.1
OX731365.1
OX731366.1
OX731367.1
OX731368.1
OX731369.1
OX731370.1
OX731371.1
OX731372.1
OX731373.1
OX731374.1
OX731375.1
OX731376.1
OX731377.1
OX731378.1
OX731379.1
OX731380.1
OX731381.1
OX731382.1
OX731383.1
OX731384.1
OX731385.1
OX731386.1
OX731387.1
OX731388.1
OX731389.1
OX731390.1
OX731391.1
OX731392.1
OX731393.1
OX731394.1
OX731395.1
OX731396.1
OX731397.1
OX731398.1
OX731399.1
OX731400.1
OX731401.1
OX731402.1
OX731403.1
OX731404.1
OX731405.1
OX731406.1
OX731407.1
OX731408.1
OX731409.1
OX731410.1
OX731411.1
OX731412.1
OX731413.1
OX731414.1
OX731415.1
OX731416.1
OX731417.1
OX731418.1
OX731419.1
OX731420.1
OX731421.1
OX731422.1
OX731423.1
OX731424.1
OX731425.1
OX731426.1
OX731427.1
OX731428.1
OX731429.1
OX731430.1
OX731431.1
OX731432.1
OX731433.1
OX731434.1
OX731435.1
OX731436.1
OX731437.1
OX731438.1
OX731439.1
OX731440.1
OX731441.1
OX731442.1
OX731443.1
OX731444.1
OX731445.1
OX731446.1
OX731447.1
OX731448.1
OX731449.1
OX731450.1
OX731451.1
OX731452.1
OX731453.1
OX731454.1
OX731455.1
OX731456.1
OX731457.1
OX731458.1
OX731459.1
OX731460.1
OX731461.1
OX731462.1
OX731463.1
OX731464.1
OX731465.1
OX731466.1
OX731467.1
OX731468.1
OX731469.1
OX731470.1
OX731471.1
OX731472.1
OX731473.1
OX731474.1
OX731475.1
OX731476.1
OX731477.1
OX731478.1
OX731479.1
OX731480.1
OX731481.1
OX731482.1
OX731483.1
OX731484.1
OX731485.1
OX731486.1
OX731487.1
OX731488.1
OX731489.1
OX731490.1
OX731491.1
OX731492.1
OX731493.1
OX731494.1
OX731495.1
OX731496.1
OX731497.1
OX731498.1
OX731499.1
OX731500.1
OX731501.1
OX731502.1
OX731503.1
OX731504.1
OX731505.1
OX731506.1
OX731507.1
OX731508.1
OX731509.1
OX731510.1
OX731511.1
OX731512.1
OX731513.1
OX731514.1
OX731515.1
OX731516.1
OX731517.1
OX731518.1
OX731519.1
OX731520.1
OX731521.1
OX731522.1
OX731523.1
OX731524.1
OX731525.1
OX731526.1
OX731527.1
OX731528.1
OX731529.1
OX731530.1
OX731531.1
OX731532.1
OX731533.1
OX731534.1
OX731535.1
OX731536.1
OX731537.1
OX731538.1
OX731539.1
OX731540.1
OX731541.1
OX731542.1
OX731543.1
OX731544.1
OX731545.1
OX731546.1
OX731547.1
OX731554.1
OX731555.1
OX731556.1
OX731557.1
OX731558.1
OX731559.1
OX731560.1
OX731561.1
OX731562.1
OX731563.1
OX731564.1
OX731565.1
OX731566.1
OX731567.1
OX731568.1
OX731569.1
OX731570.1
OX731571.1
OX731572.1
OX731573.1
OX731574.1
OX731575.1
OX731576.1
OX731577.1
OX731578.1
OX731579.1
OX731580.1
OX731581.1
OX731582.1
OX731583.1
OX731584.1
OX731585.1
OX731586.1
OX731587.1
OX731588.1
OX731589.1
OX731590.1
OX731591.1
OX731592.1
OX731593.1
OX731594.1
OX731595.1
OX731596.1
OX731597.1
OX731598.1
OX731599.1
OX731600.1
OX731601.1
OX731602.1
OX731603.1
OX731604.1
OX731605.1
OX731606.1
OX731607.1
OX731608.1
OX731609.1
OX731610.1
OX731611.1
OX731612.1
OX731613.1
OX731614.1
OX731615.1
OX731616.1
OX731617.1
OX731618.1
OX731619.1
OX731620.1
OX731621.1
OX731622.1
OX731623.1
OX731624.1
OX731625.1
OX731626.1
OX731627.1
OX731628.1
OX731629.1
OX731630.1
OX731631.1
OX731632.1
OX731633.1
OX731634.1
OX731635.1
OX731636.1
OX731637.1
OX731638.1
OX731639.1
OX731640.1
OX731641.1
OX731642.1
OX731643.1
OX731644.1
OX731645.1
OX731646.1
OX731647.1
OX731648.1
OX731649.1
OX731650.1
OX731651.1
OX731652.1
OX731653.1
OX731654.1
OX731655.1
OX731656.1
OX731657.1
OX731658.1
OX731659.1
OX731660.1
OX731661.1
OX731662.1
OX731663.1
OX731664.1
OX731665.1
OX731666.1
OX731667.1
OX731668.1
OX731669.1
OX731670.1
OX731671.1
OX731672.1
OX731673.1
OX731674.1
OX731675.1
OX731676.1
OX731677.1
OX731678.1
OX731679.1
OX731683.1
OX731684.1
OX731685.1
OX731686.1
OX731687.1
OX731688.1
OX731689.1
OX731690.1
OX731691.1
OX731692.1
OX731693.1
OX731694.1
OX731695.1
OX731696.1
OX731697.1
OX731698.1
OX731699.1
OX731700.1
OX731701.1
OX731702.1
OX731703.1
OX731704.1
OX731705.1
OX731706.1
OX731707.1
OX731708.1
OX731709.1
OX731710.1
OX731711.1
OX731712.1
OX731713.1
OX731714.1
OX731715.1
OX731716.1
OX731717.1
OX731718.1
OX731719.1
OX731720.1
OX731721.1
OX731722.1
OX731723.1
OX731724.1
OX731725.1
OX731726.1
OX731727.1
OX731728.1
OX731729.1
OX731730.1
OX731731.1
OX731732.1
OX731733.1
OX731734.1
OX731735.1
OX731736.1
OX731737.1
OX731738.1
OX731739.1
OX731740.1
OX731741.1
OX731742.1
OX731743.1
OX731744.1
OX731745.1
OX731746.1
OX731747.1
OX731748.1
OX731749.1
OX731750.1
OX731751.1
OX731752.1
OX731753.1
OX731754.1
OX731755.1
OX731756.1
OX731757.1
OX731758.1
OX731759.1
OX731760.1
OX731761.1
OX731762.1
OX731763.1
OX731764.1
OX731765.1
OX731766.1
OX731767.1
OX731768.1
OX731769.1
OX731770.1
OX731771.1
OX731772.1
OX731773.1
OX731774.1
OX731775.1
OX731776.1
OX731777.1
OX731778.1
OX731779.1
OX731780.1
OX731781.1
OX731782.1
OX731783.1
OX731784.1
OX731785.1
OX731786.1
OX731787.1
OX731788.1
OX731789.1
OX731790.1
OX731791.1
OX731792.1
OX731793.1
OX731794.1
OX731795.1
OX731796.1
OX731797.1
OX731798.1
OX731799.1
OX731800.1
OX731801.1
OX731802.1
OX731803.1
OX731804.1
OX731805.1
OX731806.1
OX731807.1
OX731808.1
OX731809.1
OX731810.1
OX731811.1
OX731812.1
OX731813.1
OX731814.1
OX731815.1
OX731816.1
OX731817.1
OX731818.1
OX731819.1
OX731820.1
OX731821.1
OX731822.1
OX731823.1
OX731824.1
OX731825.1
OX731826.1
OX731827.1
OX731828.1
OX731829.1
OX731830.1
OX731831.1
OX731832.1
OX731833.1
OX731834.1
OX731835.1
OX731836.1
OX731837.1
OX731838.1
OX731839.1
OX731840.1
OX731841.1
OX731842.1
OX731843.1
OX731844.1
OX731845.1
OX731846.1
OX731847.1
OX731848.1
OX731849.1
OX731850.1
OX731851.1
OX731852.1
OX731853.1
OX731854.1
OX731855.1
OX731856.1
OX731857.1
OX731858.1
OX731859.1
OX731860.1
OX731861.1
OX731862.1
OX731863.1
OX731864.1
OX731865.1
OX731866.1
OX731867.1
OX731868.1
OX731869.1
OX731870.1
OX731871.1
OX731872.1
OX731873.1
OX731874.1
OX731875.1
OX731876.1
OX731877.1
OX731878.1
OX731879.1
OX731880.1
OX731881.1
OX731882.1
OX731883.1
OX731884.1
OX731885.1
OX731886.1
OX731887.1
OX731888.1
OX731889.1
OX731890.1
OX731891.1
OX731892.1
OX731893.1
OX731894.1
OX731895.1
OX731896.1
OX731897.1
OX731898.1
OX731899.1
OX731900.1
OX731901.1
OX731902.1
OX731903.1
OX731904.1
OX731905.1
OX731906.1
OX731907.1
OX731908.1
OX731909.1
OX731910.1
OX731911.1
OX731912.1
OX731913.1
OX731914.1
OX731915.1
OX731916.1
OX731917.1
OX731918.1
OX731919.1
OX731920.1
OX731921.1
OX731922.1
OX731923.1
OX731924.1
OX731925.1
OX731926.1
OX731927.1
OX731928.1
OX731929.1
OX731930.1
OX731931.1
OX731932.1
OX731933.1
OX731934.1
OX731935.1
OX731936.1
OX731937.1
OX731938.1
OX731939.1
OX731940.1
OX731941.1
OX731942.1
OX731943.1
OX731944.1
OX731945.1
OX731946.1
OX731947.1
OX731948.1
OX731949.1
OX731950.1
OX731951.1
OX731952.1
OX731953.1
OX731954.1
OX731955.1
OX731956.1
OX731957.1
OX731958.1
OX731959.1
OX731960.1
OX731961.1
OX731962.1
OX731963.1
OX731964.1
OX731965.1
OX731966.1
OX731967.1
OX731968.1
OX731969.1
OX731970.1
OX731971.1
OX731972.1
OX731973.1
OX731974.1
OX731975.1
OX731976.1
OX731977.1
OX731978.1
OX731979.1
OX731980.1
OX731981.1
OX731982.1
OX731983.1
OX731984.1
OX731985.1
OX731986.1
OX731987.1
OX731988.1
OX731989.1
OX731990.1
OX731991.1
OX731992.1
OX731993.1
OX731994.1
OX731995.1
OX731996.1
OX731997.1
OX731998.1
OX731999.1
OX732000.1
OX732001.1
OX732002.1
OX732003.1
OX732004.1
OX732005.1
OX732006.1
OX732007.1
OX732008.1
OX732009.1
OX732010.1
OX732011.1
OX732012.1
OX732013.1
OX732014.1
OX732015.1
OX732016.1
OX732017.1
OX732018.1
OX732019.1
OX732020.1
OX732021.1
OX732022.1
OX732023.1
OX732024.1
OX732025.1
OX732026.1
OX732027.1
OX732028.1
OX732029.1
OX732030.1
OX732031.1
OX732032.1
OX732033.1
OX732034.1
OX732035.1
OX732036.1
OX732037.1
OX732038.1
OX732039.1
OX732040.1
OX732041.1
OX732042.1
OX732043.1
OX732044.1
OX732045.1
OX732046.1
OX732047.1
OX732048.1
OX732049.1
OX732050.1
OX732051.1
OX732052.1
OX732053.1
OX732054.1
OX732055.1
OX732056.1
OX732057.1
OX732058.1
OX732059.1
OX732060.1
OX732061.1
OX732062.1
OX732063.1
OX732064.1
OX732065.1
OX732066.1
OX732067.1
OX732068.1
OX732069.1
OX732070.1
OX732071.1
OX732072.1
OX732073.1
OX732074.1
OX732075.1
OX732076.1
OX732077.1
OX732078.1
OX732079.1
OX732080.1
OX732081.1
OX732082.1
OX732083.1
OX732084.1
OX732085.1
OX732086.1
OX732087.1
OX732088.1
OX732089.1
OX732090.1
OX732091.1
OX732092.1
OX732093.1
OX732094.1
OX732095.1
OX732096.1
OX732097.1
OX732098.1
OX732099.1
OX732100.1
OX732101.1
OX732102.1
OX732103.1
OX732104.1
OX732105.1
OX732106.1
OX732107.1
OX732108.1
OX732109.1
OX732110.1
OX732111.1
OX732112.1
OX732113.1
OX732114.1
OX732115.1
OX732116.1
OX732117.1
OX732118.1
OX732119.1
OX732120.1
OX732121.1
OX732122.1
OX732123.1
OX732124.1
OX732125.1
OX732126.1
OX732127.1
OX732128.1
OX732129.1
OX732130.2
OX732131.1
OX732132.1
OX732133.1
OX732134.1
OX732135.1
OX732136.1
OX732137.1
OX732138.1
OX732139.1
OX732140.1
OX732141.1
OX732142.1
OX732143.1
OX732144.1
OX732145.1
OX732146.1
OX732147.1
OX732148.1
OX732149.1
OX732150.1
OX732151.1
OX732152.1
OX732153.1
OX732154.1
OX732155.1
OX732156.1
OX732157.1
OX732158.1
OX732159.1
OX732160.1
OX732161.1
OX732162.1
OX732163.1
OX732164.1
OX732165.1
OX732166.1
OX732167.1
OX732168.1
OX732169.1
OX732170.1
OX732171.1
OX732172.1
OX732173.1
OX732174.1
OX732175.1
OX732176.1
OX732177.1
OX732178.1
OX732179.1
OX732180.1
OX732181.1
OX732182.1
OX732183.1
OX732184.1
OX732185.1
OX732186.1
OX732187.1
OX732188.1
OX732189.1
OX732190.1
OX732191.1
OX732192.1
OX732193.1
OX732194.1
OX732195.1
OX732196.1
OX732197.1
OX732198.1
OX732199.1
OX732200.1
OX732201.1
OX732202.1
OX732203.1
OX732204.1
OX732205.1
OX732206.1
OX732207.1
OX732208.1
OX732209.1
OX732210.1
OX732211.1
OX732212.1
OX732213.1
OX732214.1
OX732215.1
OX732216.1
OX732217.1
OX732218.1
OX732219.1
OX732220.1
OX732221.1
OX732222.1
OX732223.1
OX732224.1
OX732225.1
OX732226.1
OX732227.1
OX732228.1
OX732229.1
OX732230.1
OX732231.1
OX732232.1
OX732233.1
OX732234.1
OX732235.1
OX732236.1
OX732237.1
OX732238.1
OX732239.1
OX732240.1
OX732241.1
OX732242.1
OX732243.1
OX732244.1
OX732245.1
OX732246.1
OX732247.1
OX732248.1
OX732249.1
OX732250.1
OX732251.1
OX732252.1
OX732253.1
OX732254.1
OX732255.1
OX732256.1
OX732257.1
OX732258.1
OX732259.1
OX732260.1
OX732261.1
OX732262.1
OX732263.1
OX732264.1
OX732265.1
OX732266.1
OX732267.1
OX732268.1
OX732269.1
OX732270.1
OX732271.1
OX732272.1
OX732273.1
OX732274.1
OX732275.1
OX732276.1
OX732277.1
OX732278.1
OX732279.1
OX732280.1
OX732281.1
OX732282.1
OX732283.1
OX732284.1
OX732285.1
OX732286.1
OX732287.1
OX732288.1
OX732289.1
OX732290.1
OX732291.1
OX732292.1
OX732293.1
OX732294.1
OX732295.1
OX732296.1
OX732297.1
OX732298.1
OX732299.1
OX732300.1
OX732301.1
OX732302.1
OX732303.1
OX732304.1
OX732305.1
OX732306.1
OX732307.1
OX732308.1
OX732309.1
OX732310.1
OX732311.1
OX732312.1
OX732313.1
OX732314.1
OX732315.1
OX732316.1
OX732317.1
OX732318.1
OX732319.1
OX732320.1
OX732321.1
OX732322.1
OX732323.1
OX732324.1
OX732325.1
OX732326.1
OX732327.1
OX732328.1
OX732329.1
OX732330.1
OX732331.1
OX732332.1
OX732333.1
OX732334.1
OX732335.1
OX732336.1
OX732337.1
OX732338.1
OX732339.1
OX732340.1
OX732341.1
OX732342.1
OX732343.1
OX732344.1
OX732345.1
OX732346.1
OX732347.1
OX732348.1
OX732349.1
OX732350.1
OX732351.1
OX732352.1
OX732353.1
OX732354.1
OX732355.1
OX732356.1
OX732357.1
OX732358.1
OX732359.1
OX732360.1
OX732361.1
OX732362.1
OX732363.1
OX732364.1
OX732365.1
OX732366.1
OX732367.1
OX732368.1
OX732369.1
OX732370.1
OX732371.1
OX732372.1
OX732373.1
OX732374.1
OX732375.1
OX732376.1
OX732377.1
OX732378.1
OX732379.1
OX732380.1
OX732381.1
OX732382.1
OX732383.1
OX732384.1
OX732385.1
OX732386.1
OX732387.1
OX732388.1
OX732389.1
OX732390.1
OX732391.1
OX732392.1
OX732393.1
OX732394.1
OX732395.1
OX732396.1
OX732397.1
OX732398.1
OX732399.1
OX732400.1
OX732401.1
OX732402.1
OX732403.1
OX732404.1
OX732405.1
OX732406.1
OX732407.1
OX732408.1
OX732409.1
OX732410.1
OX732411.1
OX732412.1
OX732413.1
OX732414.1
OX732415.1
OX732416.1
OX732417.1
OX732418.1
OX732419.1
OX732420.1
OX732421.1
OX732422.1
OX732423.1
OX732424.1
OX732425.1
OX732426.1
OX732427.1
OX732428.1
OX732429.1
OX732430.1
OX732431.1
OX732432.1
OX732433.1
OX732434.1
OX732435.1
OX732436.1
OX732437.1
OX732438.1
OX732439.1
OX732440.1
OX732441.1
OX732442.1
OX732443.1
OX732444.1
OX732445.1
OX732446.1
OX732447.1
OX732448.1
OX732449.1
OX732450.1
OX732451.1
OX732452.1
OX732453.1
OX732454.1
OX732455.1
OX732456.1
OX732457.1
OX732458.1
OX732459.1
OX732460.1
OX732461.1
OX732462.1
OX732463.1
OX732464.1
OX732465.1
OX732466.1
OX732467.1
OX732468.1
OX732469.1
OX732470.1
OX732471.1
OX732472.1
OX732473.1
OX732474.1
OX732475.1
OX732476.1
OX732477.1
OX732478.1
OX732479.1
OX732480.1
OX732481.1
OX732482.1
OX732483.1
OX732484.1
OX732485.1
OX732486.1
OX732487.1
OX732488.1
OX732489.1
OX732490.1
OX732491.1
OX732492.1
OX732493.1
OX732494.1
OX732495.1
OX732496.1
OX732497.1
OX732498.1
OX732499.1
OX732500.1
OX732501.1
OX732502.1
OX732503.1
OX732504.1
OX732505.1
OX732506.1
OX732507.1
OX732508.1
OX732509.1
OX732510.1
OX732511.1
OX732512.1
OX732513.1
OX732514.1
OX732515.1
OX732516.1
OX732517.1
OX732518.1
OX732519.1
OX732520.1
OX732521.1
OX732522.1
OX732523.1
OX732524.1
OX732525.1
OX732526.1
OX732527.1
OX732528.1
OX732529.1
OX732530.1
OX732531.1
OX732532.1
OX732533.1
OX732534.1
OX732535.1
OX732536.1
OX732537.1
OX732538.1
OX732539.1
OX732540.1
OX732541.1
OX732542.1
OX732543.1
OX732544.1
OX732545.1
OX732546.1
OX732547.1
OX732548.1
OX732549.1
OX732550.1
OX732551.1
OX732552.1
OX732553.1
OX732554.1
OX732555.1
OX732556.1
OX732557.1
OX732558.1
OX732559.1
OX732560.1
OX732561.1
OX732562.1
OX732563.1
OX732564.1
OX732565.1
OX732566.1
OX732567.1
OX732568.1
OX732569.1
OX732570.1
OX732571.1
OX732572.1
OX732573.1
OX732574.1
OX732575.1
OX732576.1
OX732577.1
OX732578.1
OX732579.1
OX732580.1
OX732581.1
OX732582.1
OX732583.1
OX732584.1
OX732585.1
OX732586.1
OX732587.1
OX732588.1
OX732589.1
OX732590.1
OX732591.1
OX732592.1
OX732593.1
OX732594.1
OX732595.1
OX732596.1
OX732597.1
OX732598.1
OX732599.1
OX732600.1
OX732601.1
OX732602.1
OX732603.1
OX732604.1
OX732605.1
OX732606.1
OX732607.1
OX732608.1
OX732609.1
OX732610.1
OX732611.1
OX732612.1
OX732613.1
OX732614.1
OX732615.1
OX732616.1
OX732617.1
OX732618.1
OX732619.1
OX732620.1
OX732621.1
OX732622.1
OX732623.1
OX732624.1
OX732625.1
OX732626.1
OX732627.1
OX732628.1
OX732629.1
OX732630.1
OX732631.1
OX732632.1
OX732633.1
OX732634.1
OX732635.1
OX732636.1
OX732637.1
OX732638.1
OX732639.1
OX732640.1
OX732641.1
OX732642.1
OX732643.1
OX732644.1
OX732645.1
OX732646.1
OX732647.1
OX732648.1
OX732649.1
OX732650.1
OX732651.1
OX732652.1
OX732653.1
OX732654.1
OX732655.1
OX732656.1
OX732657.1
OX732658.1
OX732659.1
OX732660.1
OX732661.1
OX732662.1
OX732663.1
OX732664.1
OX732665.1
OX732666.1
OX732667.1
OX732668.1
OX732669.1
OX732670.1
OX732671.1
OX732672.1
OX732673.1
OX732674.1
OX732675.1
OX732676.1
OX732677.1
OX732678.1
OX732679.1
OX732680.1
OX732681.1
OX732682.1
OX732683.1
OX732684.1
OX732685.1
OX732686.1
OX732687.1
OX732688.1
OX732689.1
OX732690.1
OX732691.1
OX732692.1
OX732693.1
OX732694.1
OX732695.1
OX732696.1
OX732697.1
OX732698.1
OX732699.1
OX732700.1
OX732701.1
OX732702.1
OX732703.1
OX732704.1
OX732705.1
OX732706.1
OX732707.1
OX732708.1
OX732709.1
OX732710.1
OX732711.1
OX732712.1
OX732713.1
OX732714.1
OX732715.1
OX732716.1
OX732717.1
OX732718.1
OX732719.1
OX732720.1
OX732721.1
OX732722.1
OX732723.1
OX732724.1
OX732725.1
OX732726.1
OX732727.1
OX732728.1
OX732729.1
OX732730.1
OX732731.1
OX732732.1
OX732733.1
OX732734.1
OX732735.1
OX732736.1
OX732737.1
OX732738.1
OX732739.1
OX732740.1
OX732741.1
OX732742.1
OX732743.1
OX732744.1
OX732745.1
OX732746.1
OX732747.1
OX732748.1
OX732749.1
OX732750.1
OX732751.1
OX732752.1
OX732753.1
OX732754.1
OX732755.1
OX732756.1
OX732757.1
OX732758.1
OX732759.1
OX732760.1
OX732761.1
OX732762.1
OX732763.1
OX732764.1
OX732765.1
OX732766.1
OX732767.1
OX732768.1
OX732769.1
OX732770.1
OX732771.1
OX732772.1
OX732773.1
OX732774.1
OX732775.1
OX732776.1
OX732777.1
OX732778.1
OX732779.1
OX732780.1
OX732781.1
OX732782.1
OX732783.1
OX732784.1
OX732785.1
OX732786.1
OX732787.1
OX732788.1
OX732789.1
OX732790.1
OX732791.1
OX732792.1
OX732793.1
OX732794.1
OX732795.1
OX732796.1
OX732797.1
OX732798.1
OX732799.1
OX732800.1
OX732801.1
OX732802.1
OX732803.1
OX732804.1
OX732805.1
OX732806.1
OX732807.1
OX732808.1
OX732809.1
OX732810.1
OX732811.1
OX732812.1
OX732813.1
OX732814.1
OX732815.1
OX732816.1
OX732817.1
OX732818.1
OX732819.1
OX732820.1
OX732821.1
OX732822.1
OX732823.1
OX732824.1
OX732825.1
OX732826.1
OX732827.1
OX732828.1
OX732829.1
OX732830.1
OX732831.1
OX732832.1
OX732833.1
OX732834.1
OX732835.1
OX732836.1
OX732837.1
OX732838.1
OX732839.1
OX732840.1
OX732841.1
OX732842.1
OX732843.1
OX732844.1
OX732845.1
OX732846.1
OX732847.1
OX732848.1
OX732849.1
OX732850.1
OX732851.1
OX732852.1
OX732853.1
OX732854.1
OX732855.1
OX732856.1
OX732857.1
OX732858.1
OX732859.1
OX732860.1
OX732861.1
OX732862.1
OX732863.1
OX732864.1
OX732865.1
OX732866.1
OX732867.1
OX732868.1
OX732869.1
OX732870.1
OX732871.1
OX732872.1
OX732873.1
OX732874.1
OX732875.1
OX732876.1
OX732877.1
OX732878.1
OX732879.1
OX732880.1
OX732881.1
OX732882.1
OX732883.1
OX732884.1
OX732885.1
OX732886.1
OX732887.1
OX732888.1
OX732889.1
OX732890.1
OX732891.1
OX732892.1
OX732893.1
OX732894.1
OX732895.1
OX732896.1
OX732897.1
OX732898.1
OX732899.1
OX732900.1
OX732901.1
OX732902.1
OX732903.2
OX732904.1
OX732905.1
OX732906.1
OX732907.1
OX732908.1
OX732909.1
OX732910.1
OX732911.1
OX732912.1
OX732913.1
OX732914.1
OX732915.1
OX732916.1
OX732917.1
OX732918.1
OX732919.1
OX732920.1
OX732921.1
OX732922.1
OX732923.1
OX732924.1
OX732925.1
OX732926.1
OX732927.1
OX732928.1
OX732929.1
OX732930.1
OX732931.1
OX732932.1
OX732933.1
OX732934.1
OX732935.1
OX732936.1
OX732937.1
OX732938.1
OX732939.1
OX732940.1
OX732941.1
OX732942.1
OX732943.1
OX732944.1
OX732945.1
OX732946.1
OX732947.1
OX732948.1
OX732949.1
OX732950.1
OX732951.1
OX732952.1
OX732953.1
OX732954.1
OX732955.1
OX732956.1
OX732957.1
OX732958.1
OX732959.1
OX732960.1
OX732961.1
OX732962.1
OX732963.1
OX732964.1
OX732965.1
OX732966.1
OX732967.1
OX732968.1
OX732969.1
OX732970.1
OX732971.1
OX732972.1
OX732973.1
OX732974.1
OX732975.1
OX732976.1
OX732977.1
OX732978.1
OX732979.1
OX732980.1
OX732981.1
OX732982.1
OX732983.1
OX732984.1
OX732985.1
OX732986.1
OX732987.1
OX732988.1
OX732989.1
OX732990.1
OX732991.1
OX732992.1
OX732993.1
OX732994.1
OX732995.1
OX732996.1
OX732997.1
OX732998.1
OX732999.1
OX733000.1
OX733001.1
OX733002.1
OX733003.1
OX733004.1
OX733005.1
OX733006.1
OX733007.1
OX733008.1
OX733009.1
OX733010.1
OX733011.1
OX733012.1
OX733013.1
OX733014.1
OX733015.1
OX733016.1
OX733017.1
OX733018.1
OX733019.1
OX733020.1
OX733021.1
OX733022.1
OX733023.1
OX733024.1
OX733025.1
OX733026.1
OX733027.1
OX733028.1
OX733029.1
OX733030.1
OX733031.1
OX733032.1
OX733033.1
OX733034.1
OX733035.1
OX733036.1
OX733037.1
OX733038.1
OX733039.1
OX733040.1
OX733041.1
OX733042.1
OX733043.1
OX733044.1
OX733045.1
OX733046.1
OX733047.1
OX733048.1
OX733049.1
OX733050.1
OX733051.1
OX733052.1
OX733053.1
OX733054.1
OX733055.1
OX733056.1
OX733057.1
OX733058.1
OX733059.1
OX733060.1
OX733061.1
OX733062.1
OX733063.1
OX733064.1
OX733065.1
OX733066.1
OX733067.1
OX733068.1
OX733069.1
OX733070.1
OX733071.1
OX733072.1
OX733073.1
OX733074.1
OX733075.1
OX733076.1
OX733077.1
OX733078.1
OX733079.1
OX733080.1
OX733081.1
OX733082.1
OX733083.1
OX733084.1
OX733085.1
OX733086.1
OX733087.1
OX733088.1
OX733089.1
OX733090.1
OX733091.1
OX733092.1
OX733093.1
OX733094.1
OX733095.1
OX733096.1
OX733097.1
OX733098.1
OX733099.1
OX733100.1
OX733101.1
OX733102.1
OX733103.1
OX733104.1
OX733105.1
OX733106.1
OX733107.1
OX733108.1
OX733109.1
OX733110.1
OX733111.1
OX733112.1
OX733113.1
OX733114.1
OX733115.1
OX733116.1
OX733117.1
OX733118.1
OX733119.1
OX733120.1
OX733121.1
OX733122.1
OX733123.1
OX733124.1
OX733125.1
OX733126.1
OX733127.1
OX733128.1
OX733129.1
OX733130.1
OX733131.1
OX733132.1
OX733133.1
OX733134.1
OX733135.1
OX733136.1
OX733137.1
OX733138.1
OX733139.1
OX733140.1
OX733141.1
OX733142.1
OX733143.1
OX733144.1
OX733145.1
OX733146.1
OX733147.1
OX733148.1
OX733149.1
OX733150.1
OX733151.1
OX733152.1
OX733153.1
OX733154.1
OX733155.1
OX733156.1
OX733157.1
OX733158.1
OX733159.1
OX733160.1
OX733161.1
OX733162.1
OX733163.1
OX733164.1
OX733165.1
OX733166.1
OX733167.1
OX733168.1
OX733169.1
OX733170.1
OX733171.1
OX733172.1
OX733173.1
OX733174.1
OX733175.1
OX733176.1
OX733177.1
OX733178.1
OX733179.1
OX733180.1
OX733181.1
OX733182.1
OX733183.1
OX733184.1
OX733185.1
OX733186.1
OX733187.1
OX733188.1
OX733189.1
OX733190.1
OX733191.1
OX733192.1
OX733193.1
OX733194.1
OX733195.1
OX733196.1
OX733197.1
OX733198.1
OX733199.1
OX733200.1
OX733201.1
OX733202.1
OX733203.1
OX733204.1
OX733205.1
OX733206.1
OX733207.1
OX733208.1
OX733209.1
OX733210.1
OX733211.1
OX733212.1
OX733213.1
OX733214.1
OX733215.1
OX733216.1
OX733217.1
OX733218.1
OX733219.1
OX733220.1
OX733221.1
OX733222.1
OX733223.1
OX733224.1
OX733225.1
OX733226.1
OX733227.1
OX733228.1
OX733229.1
OX733230.1
OX733231.1
OX733232.1
OX733233.1
OX733234.1
OX733235.1
OX733236.1
OX733237.1
OX733238.1
OX733239.1
OX733240.1
OX733241.1
OX733242.1
OX733243.1
OX733244.1
OX733245.1
OX733246.1
OX733247.1
OX733248.1
OX733249.1
OX733250.1
OX733251.1
OX733252.1
OX733253.1
OX733254.1
OX733255.1
OX733256.1
OX733257.1
OX733258.1
OX733259.1
OX733260.1
OX733261.1
OX733262.1
OX733263.1
OX733264.1
OX733265.1
OX733266.1
OX733267.1
OX733268.1
OX733269.1
OX733270.1
OX733271.1
OX733272.1
OX733273.1
OX733274.1
OX733275.1
OX733276.1
OX733277.1
OX733278.1
OX733279.1
OX733280.1
OX733281.1
OX733282.1
OX733283.1
OX733284.1
OX733285.1
OX733286.1
OX733287.1
OX733288.1
OX733289.1
OX733290.1
OX733291.1
OX733292.1
OX733293.1
OX733294.1
OX733295.1
OX733296.1
OX733297.1
OX733298.1
OX733299.1
OX733300.1
OX733301.1
OX733302.1
OX733303.1
OX733304.1
OX733305.1
OX733306.1
OX733307.1
OX733308.1
OX733309.1
OX733310.1
OX733311.1
OX733312.1
OX733313.1
OX733314.1
OX733315.1
OX733316.1
OX733317.1
OX733318.1
OX733319.1
OX733320.1
OX733321.1
OX733322.1
OX733323.1
OX733324.1
OX733325.1
OX733326.1
OX733327.1
OX733328.1
OX733329.1
OX733330.1
OX733331.1
OX733332.1
OX733333.1
OX733334.1
OX733335.1
OX733336.1
OX733337.1
OX733338.1
OX733339.1
OX733340.1
OX733341.1
OX733342.1
OX733343.1
OX733344.1
OX733345.1
OX733346.1
OX733347.1
OX733348.1
OX733349.1
OX733350.1
OX733351.1
OX733352.1
OX733353.1
OX733354.1
OX733355.1
OX733356.1
OX733357.1
OX733358.1
OX733359.1
OX733360.1
OX733361.2
OX733362.1
OX733363.1
OX733364.1
OX733365.1
OX733366.1
OX733367.1
OX733368.1
OX733369.1
OX733370.1
OX733371.1
OX733372.1
OX733373.1
OX733374.1
OX733375.1
OX733376.1
OX733377.1
OX733378.1
OX733379.1
OX733380.1
OX733381.1
OX733382.1
OX733383.1
OX733384.1
OX733385.1
OX733386.1
OX733387.1
OX733388.1
OX733389.1
OX733390.1
OX733391.1
OX733392.1
OX733393.1
OX733394.1
OX733395.1
OX733396.1
OX733397.1
OX733398.1
OX733399.1
OX733400.1
OX733401.1
OX733402.1
OX733403.1
OX733404.1
OX733405.1
OX733406.1
OX733407.1
OX733408.1
OX733409.1
OX733410.1
OX733411.1
OX733412.1
OX733413.1
OX733414.1
OX733415.1
OX733416.1
OX733417.1
OX733418.1
OX733419.1
OX733420.1
OX733421.1
OX733422.1
OX733423.1
OX733424.1
OX733425.1
OX733426.1
OX733427.1
OX733428.1
OX733429.1
OX733430.1
OX733431.1
OX733432.1
OX733433.1
OX733434.1
OX733435.1
OX733436.1
OX733437.1
OX733438.1
OX733439.1
OX733440.1
OX733441.1
OX733442.1
OX733443.1
OX733444.1
OX733445.1
OX733446.1
OX733447.1
OX733448.1
OX733449.1
OX733450.1
OX733451.1
OX733452.1
OX733453.1
OX733454.1
OX733455.1
OX733456.1
OX733457.1
OX733458.1
OX733459.1
OX733460.1
OX733461.1
OX733462.1
OX733463.1
OX733464.1
OX733465.1
OX733466.1
OX733467.1
OX733468.1
OX733469.1
OX733470.1
OX733471.1
OX733472.1
OX733473.1
OX733474.1
OX733475.1
OX733476.1
OX733477.1
OX733478.1
OX733479.1
OX733480.1
OX733481.1
OX733482.1
OX733483.1
OX733484.1
OX733485.1
OX733486.1
OX733487.1
OX733488.1
OX733489.1
OX733490.1
OX733491.1
OX733492.1
OX733493.1
OX733494.1
OX733495.1
OX733496.1
OX733497.1
OX733498.1
OX733499.1
OX733500.1
OX733501.1
OX733502.1
OX733503.1
OX733504.1
OX733505.1
OX733506.1
OX733507.1
OX733508.1
OX733509.1
OX733510.1
OX733511.1
OX733512.1
OX733513.1
OX733514.1
OX733515.1
OX733516.1
OX733517.1
OX733518.1
OX733519.1
OX733520.1
OX733521.1
OX733522.1
OX733523.1
OX733524.1
OX733525.1
OX733526.1
OX733527.1
OX733528.1
OX733529.1
OX733530.1
OX733531.1
OX733532.1
OX733533.1
OX733534.1
OX733535.1
OX733536.1
OX733537.1
OX733538.1
OX733539.1
OX733540.1
OX733541.1
OX733542.1
OX733543.1
OX733544.1
OX733545.1
OX733546.1
OX733547.1
OX733548.1
OX733549.1
OX733550.1
OX733551.1
OX733552.1
OX733553.1
OX733554.1
OX733555.1
OX733556.1
OX733557.1
OX733558.1
OX733559.1
OX733560.1
OX733561.1
OX733562.1
OX733563.1
OX733564.1
OX733565.1
OX733566.1
OX733567.1
OX733568.1
OX733569.1
OX733570.1
OX733571.1
OX733572.1
OX733573.1
OX733574.1
OX733575.1
OX733576.1
OX733577.1
OX733578.1
OX733579.1
OX733580.1
OX733581.1
OX733582.1
OX733583.1
OX733584.1
OX733585.1
OX733586.1
OX733587.1
OX733588.1
OX733589.1
OX733590.1
OX733591.1
OX733592.1
OX733593.1
OX733594.1
OX733595.1
OX733596.1
OX733597.1
OX733598.1
OX733599.1
OX733600.1
OX733601.1
OX733602.1
OX733603.1
OX733604.1
OX733605.1
OX733606.1
OX733607.1
OX733608.1
OX733609.1
OX733610.1
OX733611.1
OX733612.1
OX733613.1
OX733614.1
OX733615.1
OX733616.1
OX733617.1
OX733618.1
OX733619.1
OX733620.1
OX733621.1
OX733622.1
OX733623.1
OX733624.1
OX733625.1
OX733626.1
OX733627.1
OX733628.1
OX733629.1
OX733630.1
OX733631.1
OX733632.1
OX733633.1
OX733634.1
OX733635.1
OX733636.1
OX733637.1
OX733638.1
OX733639.1
OX733640.1
OX733641.1
OX733642.1
OX733643.1
OX733644.1
OX733645.1
OX733646.1
OX733647.1
OX733648.1
OX733649.1
OX733650.1
OX733651.1
OX733652.1
OX733653.1
OX733654.1
OX733655.1
OX733656.1
OX733657.1
OX733658.1
OX733659.1
OX733660.1
OX733661.1
OX733662.1
OX733663.1
OX733664.1
OX733665.1
OX733666.1
OX733667.1
OX733668.1
OX733669.1
OX733670.1
OX733671.1
OX733672.1
OX733673.1
OX733674.1
OX733675.1
OX733676.1
OX733677.1
OX733678.1
OX733679.1
OX733680.1
OX733681.1
OX733682.1
OX733683.1
OX733684.1
OX733685.1
OX733686.1
OX733687.1
OX733688.1
OX733689.1
OX733690.1
OX733691.1
OX733692.1
OX733693.1
OX733694.1
OX733695.1
OX733696.1
OX733697.1
OX733698.1
OX733699.1
OX733700.1
OX733701.1
OX733702.1
OX733703.1
OX733704.1
OX733705.1
OX733706.1
OX733707.1
OX733708.1
OX733709.1
OX733710.1
OX733711.1
OX733712.1
OX733713.1
OX733714.1
OX733715.1
OX733716.1
OX733717.1
OX733718.1
OX733719.1
OX733720.1
OX733721.1
OX733722.1
OX733723.1
OX733724.1
OX733725.1
OX733726.1
OX733727.1
OX733728.1
OX733729.1
OX733730.1
OX733731.1
OX733732.1
OX733733.1
OX733734.1
OX733735.1
OX733736.1
OX733737.1
OX733738.1
OX733739.1
OX733740.1
OX733741.1
OX733742.1
OX733743.1
OX733744.1
OX733745.1
OX733746.1
OX733747.1
OX733748.1
OX733749.1
OX733750.1
OX733751.1
OX733752.1
OX733753.1
OX733754.1
OX733755.1
OX733756.1
OX733757.1
OX733758.1
OX733759.1
OX733760.1
OX733761.1
OX733762.1
OX733763.1
OX733764.1
OX733765.1
OX733766.1
OX733767.1
OX733768.1
OX733769.1
OX733770.1
OX733771.1
OX733772.1
OX733773.1
OX733774.1
OX733775.1
OX733776.1
OX733777.1
OX733778.1
OX733779.1
OX733780.1
OX733781.1
OX733782.1
OX733783.1
OX733784.1
OX733785.1
OX733786.1
OX733787.1
OX733788.1
OX733789.1
OX733790.1
OX733791.1
OX733792.1
OX733793.1
OX733794.1
OX733795.1
OX733796.1
OX733797.1
OX733798.1
OX733799.1
OX733800.1
OX733801.1
OX733802.1
OX733803.1
OX733804.1
OX733805.1
OX733806.1
OX733807.1
OX733808.1
OX733809.1
OX733810.1
OX733811.1
OX733812.1
OX733813.1
OX733814.1
OX733815.1
OX733816.1
OX733817.1
OX733818.1
OX733819.1
OX733820.1
OX733821.1
OX733822.1
OX733823.1
OX733824.1
OX733825.1
OX733826.1
OX733827.1
OX733828.1
OX733829.1
OX733830.1
OX733831.1
OX733832.1
OX733833.1
OX733834.1
OX733835.1
OX733836.1
OX733837.1
OX733838.1
OX733839.1
OX733840.1
OX733841.1
OX733842.1
OX733843.1
OX733844.1
OX733845.1
OX733846.1
OX733847.1
OX733848.1
OX733849.1
OX733850.1
OX733851.1
OX733852.1
OX733853.1
OX733854.1
OX733855.1
OX733856.1
OX733857.1
OX733858.1
OX733859.1
OX733860.1
OX733861.1
OX733862.1
OX733863.1
OX733864.1
OX733865.1
OX733866.1
OX733867.1
OX733868.1
OX733869.1
OX733870.1
OX733871.1
OX733872.1
OX733873.1
OX733874.1
OX733875.1
OX733876.1
OX733877.1
OX733878.1
OX733879.1
OX733880.1
OX733881.1
OX733882.1
OX733883.1
OX733884.1
OX733885.1
OX733886.1
OX733887.1
OX733888.1
OX733889.1
OX733890.1
OX733891.1
OX733892.1
OX733893.1
OX733894.1
OX733895.1
OX733896.1
OX733897.1
OX733898.1
OX733899.1
OX733900.1
OX733901.1
OX733902.1
OX733903.1
OX733904.1
OX733905.1
OX733906.1
OX733907.1
OX733908.1
OX733909.1
OX733910.1
OX733911.1
OX733912.1
OX733913.1
OX733914.1
OX733915.1
OX733916.1
OX733917.1
OX733918.1
OX733919.1
OX733920.1
OX733921.1
OX733922.1
OX733923.1
OX733924.1
OX733925.1
OX733926.1
OX733927.1
OX733928.1
OX733929.1
OX733930.1
OX733931.1
OX733932.1
OX733933.1
OX733934.1
OX733935.1
OX733936.1
OX733937.1
OX733938.1
OX733939.1
OX733940.1
OX733941.1
OX733942.1
OX733943.1
OX733944.1
OX733945.1
OX733946.1
OX733947.1
OX733948.1
OX733949.1
OX733950.1
OX733951.1
OX733952.1
OX733953.1
OX733954.1
OX733955.1
OX733956.1
OX733957.1
OX733958.1
OX733959.1
OX733960.1
OX733961.1
OX733962.1
OX733963.1
OX733964.1
OX733965.1
OX733966.1
OX733967.1
OX733968.1
OX733969.1
OX733970.1
OX733971.1
OX733972.1
OX733973.1
OX733974.1
OX733975.1
OX733976.1
OX733977.1
OX733978.1
OX733979.1
OX733980.1
OX733981.1
OX733982.1
OX733983.1
OX733984.1
OX733985.1
OX733986.1
OX733987.1
OX733988.1
OX733989.1
OX733990.1
OX733991.1
OX733992.1
OX733993.1
OX733994.1
OX733995.1
OX733996.1
OX733997.1
OX733998.1
OX733999.1
OX734000.1
OX734001.1
OX734002.1
OX734003.1
OX734004.1
OX734005.1
OX734006.1
OX734007.1
OX734008.1
OX734009.1
OX734010.1
OX734011.1
OX734012.1
OX734013.1
OX734014.1
OX734015.1
OX734016.1
OX734017.1
OX734018.1
OX734019.1
OX734020.1
OX734021.1
OX734022.1
OX734023.1
OX734024.1
OX734025.1
OX734026.1
OX734027.1
OX734028.1
OX734029.1
OX734030.1
OX734031.1
OX734032.1
OX734033.1
OX734034.1
OX734035.1
OX734036.1
OX734037.1
OX734038.1
OX734039.1
OX734040.1
OX734041.1
OX734042.1
OX734043.1
OX734044.1
OX734045.1
OX734046.1
OX734047.1
OX734048.1
OX734049.1
OX734050.1
OX734051.1
OX734052.1
OX734053.1
OX734054.1
OX734055.1
OX734056.1
OX734057.1
OX734058.1
OX734059.1
OX734060.1
OX734061.1
OX734062.1
OX734063.1
OX734064.1
OX734065.1
OX734066.1
OX734067.1
OX734068.1
OX734069.1
OX734070.1
OX734071.1
OX734072.1
OX734073.1
OX734074.1
OX734075.1
OX734076.1
OX734077.1
OX734078.1
OX734079.1
OX734080.1
OX734081.1
OX734082.1
OX734083.1
OX734084.1
OX734085.1
OX734086.1
OX734087.1
OX734088.1
OX734089.1
OX734090.1
OX734091.1
OX734092.1
OX734093.1
OX734094.1
OX734095.1
OX734096.1
OX734097.1
OX734098.1
OX734099.1
OX734100.1
OX734101.1
OX734102.1
OX734103.1
OX734104.1
OX734105.1
OX734106.1
OX734107.1
OX734108.1
OX734109.1
OX734110.1
OX734111.1
OX734112.1
OX734113.1
OX734114.1
OX734115.1
OX734116.1
OX734117.1
OX734118.1
OX734119.1
OX734120.1
OX734121.1
OX734122.1
OX734123.1
OX734124.1
OX734125.1
OX734126.1
OX734127.1
OX734128.1
OX734129.1
OX734130.1
OX734131.1
OX734132.1
OX734133.1
OX734134.1
OX734135.1
OX734136.1
OX734137.1
OX734138.1
OX734139.1
OX734140.1
OX734141.1
OX734142.1
OX734143.1
OX734144.1
OX734145.1
OX734146.1
OX734147.1
OX734148.1
OX734149.1
OX734150.1
OX734151.1
OX734152.1
OX734153.1
OX734154.1
OX734155.1
OX734156.1
OX734157.1
OX734158.1
OX734159.1
OX734160.1
OX734161.1
OX734162.1
OX734163.1
OX734164.1
OX734165.1
OX734166.1
OX734167.1
OX734168.1
OX734169.1
OX734170.1
OX734171.1
OX734172.1
OX734173.1
OX734174.1
OX734175.1
OX734176.1
OX734177.1
OX734178.1
OX734179.1
OX734180.1
OX734181.1
OX734182.1
OX734183.1
OX734184.1
OX734185.1
OX734186.1
OX734187.1
OX734188.1
OX734189.1
OX734190.1
OX734191.1
OX734192.1
OX734193.1
OX734194.1
OX734195.1
OX734196.1
OX734197.1
OX734198.1
OX734199.1
OX734200.1
OX734201.1
OX734202.1
OX734203.1
OX734204.1
OX734205.1
OX734206.1
OX734207.1
OX734208.1
OX734209.1
OX734210.1
OX734211.1
OX734212.1
OX734213.1
OX734214.1
OX734215.1
OX734216.1
OX734217.1
OX734218.1
OX734219.1
OX734220.1
OX734221.1
OX734222.1
OX734223.1
OX734224.1
OX734225.1
OX734226.1
OX734227.1
OX734228.1
OX734229.1
OX734230.1
OX734231.1
OX734232.1
OX734233.1
OX734234.1
OX734235.1
OX734236.1
OX734237.1
OX734238.1
OX734239.1
OX734240.1
OX734241.1
OX734242.1
OX734243.1
OX734244.1
OX734245.1
OX734246.1
OX734247.1
OX734248.1
OX734249.1
OX734250.1
OX734251.1
OX734252.1
OX734253.1
OX734254.1
OX734255.1
OX734256.1
OX734257.1
OX734258.1
OX734259.1
OX734260.1
OX734261.1
OX734262.1
OX734263.1
OX734264.1
OX734265.1
OX734266.1
OX734267.1
OX734268.1
OX734269.1
OX734270.1
OX734271.1
OX734272.1
OX734273.1
OX734274.1
OX734275.1
OX734276.1
OX734277.1
OX734278.1
OX734279.1
OX734280.1
OX734281.1
OX734282.1
OX734283.1
OX734284.1
OX734285.1
OX734286.1
OX734287.1
OX734288.1
OX734289.1
OX734290.1
OX734291.1
OX734292.1
OX734293.1
OX734294.1
OX734295.1
OX734296.1
OX734297.1
OX734298.1
OX734299.1
OX734300.1
OX734301.1
OX734302.1
OX734303.1
OX734304.1
OX734305.1
OX734306.1
OX734307.1
OX734308.1
OX734309.1
OX734310.1
OX734311.1
OX734312.1
OX734313.1
OX734314.1
OX734315.1
OX734316.1
OX734317.1
OX734318.1
OX734319.1
OX734320.1
OX734321.1
OX734322.1
OX734323.1
OX734324.1
OX734325.1
OX734326.1
OX734327.1
OX734328.1
OX734329.1
OX734330.1
OX734331.1
OX734332.1
OX734333.1
OX734334.1
OX734335.1
OX734336.1
OX734337.1
OX734338.1
OX734339.1
OX734340.1
OX734341.1
OX734342.1
OX734343.1
OX734344.1
OX734345.1
OX734346.1
OX734347.1
OX734348.1
OX734349.1
OX734350.1
OX734351.1
OX734352.1
OX734353.1
OX734354.1
OX734355.1
OX734356.1
OX734357.1
OX734358.1
OX734359.1
OX734360.1
OX734361.1
OX734362.1
OX734363.1
OX734364.1
OX734365.1
OX734366.1
OX734367.1
OX734368.1
OX734369.1
OX734370.1
OX734371.1
OX734372.1
OX734373.1
OX734374.1
OX734375.1
OX734376.1
OX734377.1
OX734378.1
OX734379.1
OX734380.1
OX734381.1
OX734382.1
OX734383.1
OX734384.1
OX734385.1
OX734386.1
OX734387.1
OX734388.1
OX734389.1
OX734390.1
OX734391.1
OX734392.1
OX734393.1
OX734394.1
OX734395.1
OX734396.1
OX734397.1
OX734398.1
OX734399.1
OX734400.1
OX734401.1
OX734402.1
OX734403.1
OX734404.1
OX734405.1
OX734406.1
OX734407.1
OX734408.1
OX734409.1
OX734410.1
OX734411.1
OX734412.1
OX734413.1
OX734414.1
OX734415.1
OX734416.1
OX734417.1
OX734418.1
OX734419.1
OX734420.1
OX734421.1
OX734422.1
OX734423.1
OX734424.1
OX734425.1
OX734426.1
OX734427.1
OX734428.1
OX734429.1
OX734430.1
OX734431.1
OX734432.1
OX734433.1
OX734434.1
OX734435.1
OX734436.1
OX734437.1
OX734438.1
OX734439.1
OX734440.1
OX734441.1
OX734442.1
OX734443.1
OX734444.1
OX734445.1
OX734446.1
OX734447.1
OX734448.1
OX734449.1
OX734450.1
OX734451.1
OX734452.1
OX734453.1
OX734454.1
OX734455.1
OX734456.1
OX734457.1
OX734458.1
OX734459.1
OX734460.1
OX734461.1
OX734462.1
OX734463.1
OX734464.1
OX734465.1
OX734466.1
OX734467.1
OX734468.1
OX734469.1
OX734470.1
OX734471.1
OX734472.1
OX734473.1
OX734474.1
OX734475.1
OX734476.1
OX734477.1
OX734478.1
OX734479.1
OX734480.1
OX734481.1
OX734482.1
OX734483.1
OX734484.1
OX734485.1
OX734486.1
OX734487.1
OX734488.1
OX734489.1
OX734490.1
OX734491.1
OX734492.1
OX734493.1
OX734494.1
OX734495.1
OX734496.1
OX734497.1
OX734498.1
OX734499.1
OX734500.1
OX734501.1
OX734502.1
OX734503.1
OX734504.1
OX734505.1
OX734506.1
OX734507.1
OX734508.1
OX734509.1
OX734510.1
OX734511.1
OX734512.1
OX734513.1
OX734514.1
OX734515.1
OX734516.1
OX734517.1
OX734518.1
OX734519.1
OX734520.1
OX734521.1
OX734522.1
OX734523.1
OX734524.1
OX734525.1
OX734526.1
OX734527.1
OX734528.1
OX734529.1
OX734530.1
OX734531.1
OX734532.1
OX734533.1
OX734534.1
OX734535.1
OX734536.1
OX734537.1
OX734538.1
OX734539.1
OX734540.1
OX734541.1
OX734542.1
OX734543.1
OX734544.1
OX734545.1
OX734546.1
OX734547.1
OX734548.1
OX734549.1
OX734550.1
OX734551.1
OX734552.1
OX734553.1
OX734554.1
OX734555.1
OX734556.1
OX734557.1
OX734558.1
OX734559.1
OX734560.1
OX734561.1
OX734562.1
OX734563.1
OX734564.1
OX734565.1
OX734566.1
OX734567.1
OX734568.1
OX734569.1
OX734570.1
OX734571.1
OX734572.1
OX734573.1
OX734574.1
OX734575.1
OX734576.1
OX734577.1
OX734578.1
OX734579.1
OX734580.1
OX734581.1
OX734582.1
OX734583.1
OX734584.1
OX734585.1
OX734586.1
OX734587.1
OX734588.1
OX734589.1
OX734590.1
OX734591.1
OX734592.1
OX734593.1
OX734594.1
OX734595.1
OX734596.1
OX734597.1
OX734598.1
OX734599.1
OX734600.1
OX734601.1
OX734602.1
OX734603.1
OX734604.1
OX734605.1
OX734606.1
OX734607.1
OX734608.1
OX734609.1
OX734610.1
OX734611.1
OX734612.1
OX734613.1
OX734614.1
OX734615.1
OX734616.1
OX734617.1
OX734618.1
OX734619.1
OX734620.1
OX734621.1
OX734622.1
OX734623.1
OX734624.1
OX734625.1
OX734626.1
OX734627.1
OX734628.1
OX734629.1
OX734630.1
OX734631.1
OX734632.1
OX734633.1
OX734634.1
OX734635.1
OX734636.1
OX734637.1
OX734638.1
OX734639.1
OX734640.1
OX734641.1
OX734642.1
OX734643.1
OX734644.1
OX734645.1
OX734646.1
OX734647.1
OX734648.1
OX734649.1
OX734650.1
OX734651.1
OX734652.1
OX734653.1
OX734654.1
OX734655.1
OX734656.1
OX734657.1
OX734658.1
OX734659.1
OX734660.1
OX734661.1
OX734662.1
OX734663.1
OX734664.1
OX734665.1
OX734666.1
OX734667.1
OX734668.1
OX734669.1
OX734670.1
OX734671.1
OX734672.1
OX734673.1
OX734674.1
OX734675.1
OX734676.1
OX734677.1
OX734678.1
OX734679.1
OX734680.1
OX734681.1
OX734682.1
OX734683.1
OX734684.1
OX734685.1
OX734686.1
OX734687.1
OX734688.1
OX734689.1
OX734690.1
OX734691.1
OX734692.1
OX734693.1
OX734694.1
OX734695.1
OX734696.1
OX734697.1
OX734698.1
OX734699.1
OX734700.1
OX734701.1
OX734702.1
OX734703.1
OX734704.1
OX734705.1
OX734706.1
OX734707.1
OX734708.1
OX734709.1
OX734710.1
OX734711.1
OX734712.1
OX734713.1
OX734714.1
OX734715.1
OX734716.1
OX734717.1
OX734718.1
OX734719.1
OX734720.1
OX734721.1
OX734722.1
OX734723.1
OX734724.1
OX734725.1
OX734726.1
OX734727.1
OX734728.1
OX734729.1
OX734730.1
OX734731.1
OX734732.1
OX734733.1
OX734734.1
OX734735.1
OX734736.1
OX734737.1
OX734738.1
OX734739.1
OX734740.1
OX734741.1
OX734742.1
OX734743.1
OX734744.1
OX734745.1
OX734746.1
OX734747.1
OX734748.1
OX734749.1
OX734750.1
OX734751.1
OX734752.1
OX734753.1
OX734754.1
OX734755.1
OX734756.1
OX734757.1
OX734758.1
OX734759.1
OX734760.1
OX734761.1
OX734762.1
OX734763.1
OX734764.1
OX734765.1
OX734766.1
OX734767.1
OX734768.1
OX734769.1
OX734770.1
OX734771.1
OX734772.1
OX734773.1
OX734774.1
OX734775.1
OX734776.1
OX734777.1
OX734778.1
OX734779.1
OX734780.1
OX734781.1
OX734782.1
OX734783.1
OX734784.1
OX734785.1
OX734786.1
OX734787.1
OX734788.1
OX734789.1
OX734790.1
OX734791.1
OX734792.1
OX734793.1
OX734794.1
OX734795.1
OX734796.1
OX734797.1
OX734798.1
OX734799.1
OX734800.1
OX734801.1
OX734802.1
OX734803.1
OX734804.1
OX734805.1
OX734806.1
OX734807.1
OX734808.1
OX734809.1
OX734810.1
OX734811.1
OX734812.1
OX734813.1
OX734814.1
OX734815.1
OX734816.1
OX734817.1
OX734818.1
OX734819.1
OX734820.1
OX734821.1
OX734822.1
OX734823.1
OX734824.1
OX734825.1
OX734826.1
OX734827.1
OX734828.1
OX734829.1
OX734830.1
OX734831.1
OX734832.1
OX734833.1
OX734834.1
OX734835.1
OX734836.1
OX734837.1
OX734838.1
OX734839.1
OX734840.1
OX734841.1
OX734842.1
OX734843.1
OX734844.1
OX734845.1
OX734846.1
OX734847.1
OX734848.1
OX734849.1
OX734850.1
OX734851.1
OX734852.1
OX734853.1
OX734854.1
OX734855.1
OX734856.1
OX734857.1
OX734858.1
OX734859.1
OX734860.1
OX734861.1
OX734862.1
OX734863.1
OX734864.1
OX734865.1
OX734866.1
OX734867.1
OX734868.1
OX734869.1
OX734870.1
OX734871.1
OX734872.1
OX734873.1
OX734874.1
OX734875.1
OX734876.1
OX734877.1
OX734878.1
OX734879.1
OX734880.1
OX734881.1
OX734882.1
OX734883.1
OX734884.1
OX734885.1
OX734886.1
OX734887.1
OX734888.1
OX734889.1
OX734890.1
OX734891.1
OX734892.1
OX734893.1
OX734894.1
OX734895.1
OX734896.1
OX734897.1
OX734898.1
OX734899.1
OX734900.1
OX734901.1
OX734902.1
OX734903.1
OX734904.1
OX734905.1
OX734906.1
OX734907.1
OX734908.1
OX734909.1
OX734910.1
OX734911.1
OX734912.1
OX734913.1
OX734914.1
OX734915.1
OX734916.1
OX734917.1
OX734918.1
OX734919.1
OX734920.1
OX734921.1
OX734922.1
OX734923.1
OX734924.1
OX734925.1
OX734926.1
OX734927.1
OX734928.1
OX734929.1
OX734930.1
OX734931.1
OX734932.1
OX734933.1
OX734934.1
OX734935.1
OX734936.1
OX734937.1
OX734938.1
OX734939.1
OX734940.1
OX734941.1
OX734942.1
OX734943.1
OX734944.1
OX734945.1
OX734946.1
OX734947.1
OX734948.1
OX734949.1
OX734950.1
OX734951.1
OX734952.1
OX734953.1
OX734954.1
OX734955.1
OX734956.1
OX734957.1
OX734958.1
OX734959.1
OX734960.1
OX734961.1
OX734962.1
OX734963.1
OX734964.1
OX734965.1
OX734966.1
OX734967.1
OX734968.1
OX734969.1
OX734970.1
OX734971.1
OX734972.1
OX734973.1
OX734974.1
OX734975.1
OX734976.1
OX734977.1
OX734978.1
OX734979.1
OX734980.1
OX734981.1
OX734982.1
OX734983.1
OX734984.1
OX734985.1
OX734986.1
OX734987.1
OX734988.1
OX734989.1
OX734990.1
OX734991.1
OX734992.1
OX734993.1
OX734994.1
OX734995.1
OX734996.1
OX734997.1
OX734998.1
OX734999.1
OX735000.1
OX735001.1
OX735002.1
OX735003.1
OX735004.1
OX735005.1
OX735006.1
OX735007.1
OX735008.1
OX735009.1
OX735010.1
OX735011.1
OX735012.1
OX735013.1
OX735014.1
OX735015.1
OX735016.1
OX735017.1
OX735018.1
OX735019.1
OX735020.1
OX735021.1
OX735022.1
OX735023.1
OX735024.1
OX735025.1
OX735026.1
OX735027.1
OX735028.1
OX735029.1
OX735030.1
OX735031.1
OX735032.1
OX735033.1
OX735034.1
OX735035.1
OX735036.1
OX735037.1
OX735038.1
OX735039.1
OX735040.1
OX735041.1
OX735042.1
OX735043.1
OX735044.1
OX735045.1
OX735046.1
OX735047.1
OX735048.1
OX735049.1
OX735050.1
OX735051.1
OX735052.1
OX735053.1
OX735054.1
OX735055.1
OX735056.1
OX735057.1
OX735058.1
OX735059.1
OX735060.1
OX735061.1
OX735062.1
OX735063.1
OX735064.1
OX735065.1
OX735066.1
OX735067.1
OX735068.1
OX735069.1
OX735070.1
OX735071.1
OX735072.1
OX735073.1
OX735074.1
OX735075.1
OX735076.1
OX735077.1
OX735078.1
OX735079.1
OX735080.1
OX735081.1
OX735082.1
OX735083.1
OX735084.1
OX735085.1
OX735086.1
OX735087.1
OX735088.1
OX735089.1
OX735090.1
OX735091.1
OX735092.1
OX735093.1
OX735094.1
OX735095.1
OX735096.1
OX735097.1
OX735098.1
OX735099.1
OX735100.1
OX735101.1
OX735102.1
OX735103.1
OX735104.1
OX735105.1
OX735106.1
OX735107.1
OX735108.1
OX735109.1
OX735110.1
OX735111.1
OX735112.1
OX735113.1
OX735114.1
OX735115.1
OX735116.1
OX735117.1
OX735118.1
OX735119.1
OX735120.1
OX735121.1
OX735122.1
OX735123.1
OX735124.1
OX735125.1
OX735126.1
OX735127.1
OX735128.1
OX735129.1
OX735130.1
OX735131.1
OX735132.1
OX735133.1
OX735134.1
OX735135.1
OX735136.1
OX735137.1
OX735138.1
OX735139.1
OX735140.1
OX735141.1
OX735142.1
OX735143.1
OX735144.1
OX735145.1
OX735146.1
OX735147.1
OX735148.1
OX735149.1
OX735150.1
OX735151.1
OX735152.1
OX735153.1
OX735154.1
OX735155.1
OX735156.1
OX735157.1
OX735158.1
OX735159.1
OX735160.1
OX735161.1
OX735162.1
OX735163.1
OX735164.1
OX735165.1
OX735166.1
OX735167.1
OX735168.1
OX735169.1
OX735170.1
OX735171.1
OX735172.1
OX735173.1
OX735174.1
OX735175.1
OX735176.1
OX735177.1
OX735178.1
OX735179.1
OX735180.1
OX735181.1
OX735182.1
OX735183.1
OX735184.1
OX735185.1
OX735186.1
OX735187.1
OX735188.1
OX735189.1
OX735190.1
OX735191.1
OX735192.1
OX735193.1
OX735194.1
OX735195.1
OX735196.1
OX735197.1
OX735198.1
OX735199.1
OX735200.1
OX735201.1
OX735202.1
OX735203.1
OX735204.1
OX735205.1
OX735206.1
OX735207.1
OX735208.1
OX735209.1
OX735210.1
OX735211.1
OX735212.1
OX735213.1
OX735214.1
OX735215.1
OX735216.1
OX735217.1
OX735218.1
OX735219.1
OX735220.1
OX735221.1
OX735222.1
OX735223.1
OX735224.1
OX735225.1
OX735226.1
OX735227.1
OX735228.1
OX735229.1
OX735230.1
OX735231.1
OX735232.1
OX735233.1
OX735234.1
OX735235.1
OX735236.1
OX735237.1
OX735238.1
OX735239.1
OX735240.1
OX735241.1
OX735242.1
OX735243.1
OX735244.1
OX735245.1
OX735246.1
OX735247.1
OX735248.1
OX735249.1
OX735250.1
OX735251.1
OX735252.1
OX735253.1
OX735254.1
OX735255.1
OX735256.1
OX735257.1
OX735258.1
OX735259.1
OX735260.1
OX735261.1
OX735262.1
OX735263.1
OX735264.1
OX735265.1
OX735266.1
OX735267.1
OX735268.1
OX735269.1
OX735270.1
OX735271.1
OX735272.1
OX735273.1
OX735274.1
OX735275.1
OX735276.1
OX735277.1
OX735278.1
OX735279.1
OX735280.1
OX735281.1
OX735282.1
OX735283.1
OX735284.1
OX735285.1
OX735286.1
OX735287.1
OX735288.1
OX735289.1
OX735290.1
OX735291.1
OX735292.1
OX735293.1
OX735294.1
OX735295.1
OX735296.1
OX735297.1
OX735298.1
OX735299.1
OX735300.1
OX735301.1
OX735302.1
OX735303.1
OX735304.1
OX735305.1
OX735306.1
OX735307.1
OX735308.1
OX735309.1
OX735310.1
OX735311.1
OX735312.1
OX735313.1
OX735314.1
OX735315.1
OX735316.1
OX735317.1
OX735318.1
OX735319.1
OX735320.1
OX735321.1
OX735322.1
OX735323.1
OX735324.1
OX735325.1
OX735326.1
OX735327.1
OX735328.1
OX735329.1
OX735330.1
OX735331.1
OX735332.1
OX735333.1
OX735334.1
OX735335.1
OX735336.1
OX735337.1
OX735338.1
OX735339.1
OX735340.1
OX735341.1
OX735342.1
OX735343.1
OX735344.1
OX735345.1
OX735346.1
OX735347.1
OX735348.1
OX735349.1
OX735350.1
OX735351.1
OX735352.1
OX735353.1
OX735354.1
OX735355.1
OX735356.1
OX735357.1
OX735358.1
OX735359.1
OX735360.1
OX735361.1
OX735362.1
OX735363.1
OX735364.1
OX735365.1
OX735366.1
OX735367.1
OX735368.1
OX735369.1
OX735370.1
OX735371.1
OX735372.1
OX735373.1
OX735374.1
OX735375.1
OX735376.1
OX735377.1
OX735378.1
OX735379.1
OX735380.1
OX735381.1
OX735382.1
OX735383.1
OX735384.1
OX735385.1
OX735386.1
OX735387.1
OX735388.1
OX735389.1
OX735390.1
OX735391.1
OX735392.1
OX735393.1
OX735394.1
OX735395.1
OX735396.1
OX735397.1
OX735398.1
OX735399.1
OX735400.1
OX735401.1
OX735402.1
OX735403.1
OX735404.1
OX735405.1
OX735406.1
OX735407.1
OX735408.1
OX735409.1
OX735410.1
OX735411.1
OX735412.1
OX735413.1
OX735414.1
OX735415.1
OX735416.1
OX735417.1
OX735418.1
OX735419.1
OX735420.1
OX735421.1
OX735422.1
OX735423.1
OX735424.1
OX735425.1
OX735426.1
OX735427.1
OX735428.1
OX735429.1
OX735430.1
OX735431.1
OX735432.1
OX735433.1
OX735434.1
OX735435.1
OX735436.1
OX735437.1
OX735438.1
OX735439.1
OX735440.1
OX735441.1
OX735442.1
OX735443.1
OX735444.1
OX735445.1
OX735446.1
OX735447.1
OX735448.1
OX735449.1
OX735450.1
OX735451.1
OX735452.1
OX735453.1
OX735454.1
OX735455.1
OX735456.1
OX735457.1
OX735458.1
OX735459.1
OX735460.1
OX735461.1
OX735462.1
OX735463.1
OX735464.1
OX735465.1
OX735466.1
OX735467.1
OX735468.1
OX735469.1
OX735470.1
OX735471.1
OX735472.1
OX735473.1
OX735474.1
OX735475.1
OX735476.1
OX735477.1
OX735478.1
OX735479.1
OX735480.1
OX735481.1
OX735482.1
OX735483.1
OX735484.1
OX735485.1
OX735486.1
OX735487.1
OX735488.1
OX735489.1
OX735490.1
OX735491.1
OX735492.1
OX735493.1
OX735494.1
OX735495.1
OX735496.1
OX735497.1
OX735498.1
OX735499.1
OX735500.1
OX735501.1
OX735502.1
OX735503.1
OX735504.1
OX735505.1
OX735506.1
OX735507.1
OX735508.1
OX735509.1
OX735510.1
OX735511.1
OX735512.1
OX735513.1
OX735514.1
OX735515.1
OX735516.1
OX735517.1
OX735518.1
OX735519.1
OX735520.1
OX735521.1
OX735522.1
OX735523.1
OX735524.1
OX735525.1
OX735526.1
OX735527.1
OX735528.1
OX735529.1
OX735530.1
OX735531.1
OX735532.1
OX735533.1
OX735534.1
OX735535.1
OX735536.1
OX735537.1
OX735538.1
OX735539.1
OX735540.1
OX735541.1
OX735542.1
OX735543.1
OX735544.1
OX735545.1
OX735546.1
OX735547.1
OX735548.1
OX735549.1
OX735550.1
OX735551.1
OX735552.1
OX735553.1
OX735554.1
OX735555.1
OX735556.1
OX735557.1
OX735558.1
OX735559.1
OX735560.1
OX735561.1
OX735562.1
OX735563.1
OX735564.1
OX735565.1
OX735566.1
OX735567.1
OX735568.1
OX735569.1
OX735570.1
OX735571.1
OX735572.1
OX735573.1
OX735574.1
OX735575.1
OX735576.1
OX735577.1
OX735578.1
OX735579.1
OX735580.1
OX735581.1
OX735582.1
OX735583.1
OX735584.1
OX735585.1
OX735586.1
OX735587.1
OX735588.1
OX735589.1
OX735590.1
OX735591.1
OX735592.1
OX735593.1
OX735594.1
OX735595.1
OX735596.1
OX735597.1
OX735598.1
OX735599.1
OX735600.1
OX735601.1
OX735602.2
OX735603.1
OX735604.1
OX735605.1
OX735606.1
OX735607.1
OX735608.1
OX735609.1
OX735610.1
OX735611.1
OX735612.1
OX735613.1
OX735614.1
OX735615.1
OX735616.1
OX735617.1
OX735618.1
OX735619.1
OX735620.1
OX735621.1
OX735622.1
OX735623.1
OX735624.1
OX735625.1
OX735626.1
OX735627.1
OX735628.1
OX735629.1
OX735630.1
OX735631.1
OX735632.1
OX735633.1
OX735634.1
OX735635.1
OX735636.1
OX735637.1
OX735638.1
OX735639.1
OX735640.1
OX735641.1
OX735642.1
OX735643.1
OX735644.1
OX735645.1
OX735646.1
OX735647.1
OX735648.1
OX735649.1
OX735650.1
OX735651.1
OX735652.1
OX735653.1
OX735654.1
OX735655.1
OX735656.1
OX735657.1
OX735658.1
OX735659.1
OX735660.1
OX735661.1
OX735662.1
OX735663.1
OX735664.1
OX735665.1
OX735666.1
OX735667.1
OX735668.1
OX735669.1
OX735670.1
OX735671.1
OX735672.1
OX735673.1
OX735674.1
OX735675.1
OX735676.1
OX735677.1
OX735678.1
OX735679.1
OX735680.1
OX735681.1
OX735682.1
OX735683.1
OX735684.1
OX735685.1
OX735686.1
OX735687.1
OX735688.1
OX735689.1
OX735690.1
OX735691.1
OX735692.1
OX735693.1
OX735694.1
OX735695.1
OX735696.1
OX735697.1
OX735698.1
OX735699.1
OX735700.1
OX735701.1
OX735702.1
OX735703.1
OX735704.1
OX735705.1
OX735706.1
OX735707.1
OX735708.1
OX735709.1
OX735710.1
OX735711.1
OX735712.1
OX735713.1
OX735714.1
OX735715.1
OX735716.1
OX735717.1
OX735718.1
OX735719.1
OX735720.1
OX735721.1
OX735722.1
OX735723.1
OX735724.1
OX735725.1
OX735726.1
OX735727.1
OX735728.1
OX735729.1
OX735730.1
OX735731.1
OX735732.1
OX735733.1
OX735734.1
OX735735.1
OX735736.1
OX735737.1
OX735738.1
OX735739.1
OX735740.1
OX735741.1
OX735742.1
OX735743.1
OX735744.1
OX735745.1
OX735746.1
OX735747.1
OX735748.1
OX735749.1
OX735750.1
OX735751.1
OX735752.1
OX735753.1
OX735754.1
OX735755.1
OX735756.1
OX735757.1
OX735758.1
OX735759.1
OX735760.1
OX735761.1
OX735762.1
OX735763.1
OX735764.1
OX735765.1
OX735766.1
OX735767.1
OX735768.1
OX735769.1
OX735770.1
OX735771.1
OX735772.1
OX735773.1
OX735774.1
OX735775.1
OX735776.1
OX735777.1
OX735778.1
OX735779.1
OX735780.1
OX735781.1
OX735782.1
OX735783.1
OX735784.1
OX735785.1
OX735786.1
OX735787.1
OX735788.1
OX735789.1
OX735790.1
OX735791.1
OX735792.1
OX735793.1
OX735794.1
OX735795.1
OX735796.1
OX735797.1
OX735798.1
OX735799.1
OX735800.1
OX735801.1
OX735802.1
OX735803.1
OX735804.1
OX735805.1
OX735806.1
OX735807.1
OX735808.1
OX735809.1
OX735810.1
OX735811.1
OX735812.1
OX735813.1
OX735814.1
OX735815.1
OX735816.1
OX735817.1
OX735818.1
OX735819.1
OX735820.1
OX735821.1
OX735822.1
OX735823.1
OX735824.1
OX735825.1
OX735826.1
OX735827.1
OX735828.1
OX735829.1
OX735830.1
OX735831.1
OX735832.1
OX735833.1
OX735834.1
OX735835.1
OX735836.1
OX735837.1
OX735838.1
OX735839.1
OX735840.1
OX735841.1
OX735842.1
OX735843.1
OX735844.1
OX735845.1
OX735846.1
OX735847.1
OX735848.1
OX735849.1
OX735850.1
OX735851.1
OX735852.1
OX735853.1
OX735854.1
OX735855.1
OX735856.1
OX735857.1
OX735858.1
OX735859.1
OX735860.1
OX735861.1
OX735862.1
OX735863.1
OX735864.1
OX735865.1
OX735866.1
OX735867.1
OX735868.1
OX735869.1
OX735870.1
OX735871.1
OX735872.1
OX735873.1
OX735874.1
OX735875.1
OX735876.1
OX735877.1
OX735878.1
OX735879.1
OX735880.1
OX735881.1
OX735882.1
OX735883.1
OX735884.1
OX735885.1
OX735886.1
OX735887.1
OX735888.1
OX735889.1
OX735890.1
OX735891.1
OX735892.1
OX735893.1
OX735894.1
OX735895.1
OX735896.1
OX735897.1
OX735898.1
OX735899.1
OX735900.1
OX735901.1
OX735902.1
OX735903.1
OX735904.1
OX735905.1
OX735906.1
OX735907.1
OX735908.1
OX735909.1
OX735910.1
OX735911.1
OX735912.1
OX735913.1
OX735914.1
OX735915.1
OX735916.1
OX735917.1
OX735918.1
OX735919.1
OX735920.2
OX735921.1
OX735922.1
OX735923.1
OX735924.1
OX735925.1
OX735926.1
OX735927.1
OX735928.1
OX735929.1
OX735930.1
OX735931.1
OX735932.1
OX735933.1
OX735934.1
OX735935.1
OX735936.1
OX735937.1
OX735938.1
OX735939.1
OX735940.1
OX735941.1
OX735942.1
OX735943.1
OX735944.1
OX735945.1
OX735946.1
OX735947.1
OX735948.1
OX735949.1
OX735950.1
OX735951.1
OX735952.1
OX735953.1
OX735954.1
OX735955.1
OX735956.1
OX735957.1
OX735958.1
OX735959.1
OX735960.1
OX735961.1
OX735962.1
OX735963.1
OX735964.1
OX735965.1
OX735966.1
OX735967.1
OX735968.1
OX735969.1
OX735970.1
OX735971.1
OX735972.1
OX735973.1
OX735974.1
OX735975.1
OX735976.1
OX735977.1
OX735978.1
OX735979.1
OX735980.1
OX735981.1
OX735982.1
OX735983.1
OX735984.1
OX735985.1
OX735986.1
OX735987.1
OX735988.1
OX735989.1
OX735990.1
OX735991.1
OX735992.1
OX735993.1
OX735994.1
OX735995.1
OX735996.1
OX735997.1
OX735998.1
OX735999.1
OX736000.1
OX736001.1
OX736002.1
OX736003.1
OX736004.1
OX736005.1
OX736006.1
OX736007.1
OX736008.2
OX736009.1
OX736010.1
OX736011.1
OX736012.1
OX736013.1
OX736014.1
OX736015.1
OX736016.1
OX736017.1
OX736018.1
OX736019.1
OX736020.1
OX736021.1
OX736022.1
OX736023.1
OX736024.1
OX736025.1
OX736026.1
OX736027.1
OX736028.1
OX736029.1
OX736030.1
OX736031.1
OX736032.1
OX736033.1
OX736034.1
OX736035.1
OX736036.1
OX736037.1
OX736038.1
OX736039.1
OX736040.1
OX736041.1
OX736042.1
OX736043.1
OX736044.1
OX736045.1
OX736046.1
OX736047.1
OX736048.1
OX736049.1
OX736050.1
OX736051.1
OX736052.1
OX736053.1
OX736054.1
OX736055.1
OX736056.1
OX736057.1
OX736058.1
OX736059.1
OX736060.1
OX736061.1
OX736062.1
OX736063.1
OX736064.1
OX736065.1
OX736066.1
OX736067.1
OX736068.1
OX736069.1
OX736070.1
OX736071.1
OX736072.1
OX736073.1
OX736074.1
OX736075.1
OX736076.1
OX736077.1
OX736078.1
OX736079.1
OX736080.1
OX736081.1
OX736082.1
OX736083.1
OX736084.1
OX736085.1
OX736086.1
OX736087.1
OX736088.1
OX736089.1
OX736090.1
OX736091.1
OX736092.1
OX736093.1
OX736094.1
OX736095.1
OX736096.1
OX736097.1
OX736098.1
OX736099.1
OX736100.1
OX736101.1
OX736102.1
OX736103.1
OX736104.1
OX736105.1
OX736106.1
OX736107.1
OX736108.1
OX736109.1
OX736110.1
OX736111.1
OX736112.1
OX736113.1
OX736114.1
OX736115.1
OX736116.1
OX736117.1
OX736118.1
OX736119.1
OX736120.1
OX736121.1
OX736122.1
OX736123.1
OX736124.1
OX736125.1
OX736126.1
OX736127.1
OX736128.1
OX736129.1
OX736130.1
OX736131.1
OX736132.1
OX736133.1
OX736134.1
OX736135.1
OX736136.1
OX736137.1
OX736138.1
OX736139.1
OX736140.1
OX736141.1
OX736142.1
OX736143.1
OX736144.1
OX736145.1
OX736146.1
OX736147.1
OX736148.1
OX736149.1
OX736150.1
OX736151.1
OX736152.1
OX736153.1
OX736154.1
OX736155.1
OX736156.1
OX736157.1
OX736158.1
OX736159.1
OX736160.1
OX736161.1
OX736162.1
OX736163.1
OX736164.1
OX736165.1
OX736166.1
OX736167.1
OX736168.1
OX736169.1
OX736170.1
OX736171.1
OX736172.1
OX736173.1
OX736174.1
OX736175.1
OX736176.1
OX736177.1
OX736178.1
OX736179.1
OX736180.1
OX736181.1
OX736182.1
OX736183.1
OX736184.1
OX736185.1
OX736186.1
OX736187.1
OX736188.1
OX736189.1
OX736190.1
OX736191.1
OX736192.1
OX736193.1
OX736194.1
OX736195.1
OX736196.1
OX736197.1
OX736198.1
OX736199.1
OX736200.1
OX736201.1
OX736202.1
OX736203.1
OX736204.1
OX736205.1
OX736206.1
OX736207.1
OX736208.1
OX736209.1
OX736210.1
OX736211.1
OX736212.1
OX736213.1
OX736214.1
OX736215.1
OX736216.1
OX736217.1
OX736218.1
OX736219.1
OX736220.1
OX736221.1
OX736222.1
OX736223.1
OX736224.1
OX736225.1
OX736226.1
OX736227.1
OX736228.1
OX736229.1
OX736230.1
OX736231.1
OX736232.1
OX736233.1
OX736234.1
OX736235.1
OX736236.1
OX736237.1
OX736238.1
OX736239.1
OX736240.1
OX736241.1
OX736242.1
OX736243.1
OX736244.1
OX736245.1
OX736246.1
OX736247.1
OX736248.1
OX736249.1
OX736250.1
OX736251.1
OX736252.1
OX736253.1
OX736254.1
OX736255.1
OX736256.1
OX736257.1
OX736258.1
OX736259.1
OX736260.1
OX736261.1
OX736262.1
OX736263.1
OX736264.1
OX736265.1
OX736266.1
OX736267.1
OX736268.1
OX736269.1
OX736270.1
OX736271.1
OX736272.1
OX736273.1
OX736274.1
OX736275.1
OX736276.1
OX736277.1
OX736278.1
OX736279.1
OX736280.1
OX736281.1
OX736282.1
OX736283.1
OX736284.1
OX736285.1
OX736286.1
OX736287.1
OX736288.1
OX736289.1
OX736290.1
OX736291.1
OX736292.1
OX736293.1
OX736294.1
OX736295.1
OX736296.1
OX736297.1
OX736298.1
OX736299.1
OX736300.1
OX736301.1
OX736302.1
OX736303.1
OX736304.1
OX736305.1
OX736306.1
OX736307.1
OX736308.1
OX736309.1
OX736310.1
OX736311.1
OX736312.1
OX736313.1
OX736314.1
OX736315.1
OX736316.1
OX736317.1
OX736318.1
OX736319.1
OX736320.1
OX736321.1
OX736322.1
OX736323.1
OX736324.1
OX736325.1
OX736326.1
OX736327.1
OX736328.1
OX736329.1
OX736330.1
OX736331.1
OX736332.1
OX736333.1
OX736334.1
OX736335.1
OX736336.1
OX736337.1
OX736338.1
OX736339.1
OX736340.1
OX736341.1
OX736342.1
OX736343.1
OX736344.1
OX736345.1
OX736346.1
OX736347.1
OX736348.1
OX736349.1
OX736350.1
OX736351.1
OX736352.1
OX736353.1
OX736354.1
OX736355.1
OX736356.1
OX736357.1
OX736358.1
OX736359.1
OX736360.1
OX736361.1
OX736362.1
OX736363.1
OX736364.1
OX736365.1
OX736366.1
OX736367.1
OX736368.1
OX736369.1
OX736370.1
OX736371.1
OX736372.1
OX736373.1
OX736374.1
OX736375.1
OX736376.1
OX736377.1
OX736378.1
OX736379.1
OX736380.1
OX736381.1
OX736382.1
OX736383.1
OX736384.1
OX736385.1
OX736386.1
OX736387.1
OX736388.1
OX736389.1
OX736390.1
OX736391.1
OX736392.1
OX736393.1
OX736394.1
OX736395.1
OX736396.1
OX736397.1
OX736398.1
OX736399.1
OX736400.1
OX736401.1
OX736402.1
OX736403.1
OX736404.1
OX736405.1
OX736406.1
OX736407.1
OX736408.1
OX736409.1
OX736410.1
OX736411.1
OX736412.1
OX736413.1
OX736414.1
OX736415.1
OX736416.1
OX736417.1
OX736418.1
OX736419.1
OX736420.1
OX736421.1
OX736422.1
OX736423.1
OX736424.1
OX736425.1
OX736426.1
OX736427.1
OX736428.1
OX736429.1
OX736430.1
OX736431.1
OX736432.1
OX736433.1
OX736434.1
OX736435.1
OX736436.1
OX736437.1
OX736438.1
OX736439.1
OX736440.1
OX736441.1
OX736442.1
OX736443.1
OX736444.1
OX736445.1
OX736446.1
OX736447.1
OX736448.1
OX736449.1
OX736450.1
OX736451.1
OX736452.1
OX736453.1
OX736454.1
OX736455.1
OX736456.1
OX736457.1
OX736458.1
OX736459.1
OX736460.1
OX736461.1
OX736462.1
OX736463.1
OX736464.1
OX736465.1
OX736466.1
OX736467.1
OX736468.1
OX736469.1
OX736470.1
OX736471.1
OX736472.1
OX736473.1
OX736474.1
OX736475.1
OX736476.1
OX736477.1
OX736478.1
OX736479.1
OX736480.1
OX736481.1
OX736482.1
OX736483.1
OX736484.1
OX736485.1
OX736486.1
OX736487.1
OX736488.1
OX736489.1
OX736490.1
OX736491.1
OX736492.1
OX736493.1
OX736494.1
OX736495.1
OX736496.1
OX736497.1
OX736498.1
OX736499.1
OX736500.1
OX736501.1
OX736502.1
OX736503.1
OX736504.1
OX736505.1
OX736506.1
OX736507.1
OX736508.1
OX736509.1
OX736510.1
OX736511.1
OX736512.1
OX736513.1
OX736514.1
OX736515.1
OX736516.1
OX736517.1
OX736518.1
OX736519.1
OX736520.1
OX736521.1
OX736522.1
OX736523.1
OX736524.1
OX736525.1
OX736526.1
OX736527.1
OX736528.1
OX736529.1
OX736530.1
OX736531.1
OX736532.1
OX736533.1
OX736534.1
OX736535.1
OX736536.1
OX736537.1
OX736538.1
OX736539.1
OX736540.1
OX736541.1
OX736542.1
OX736543.1
OX736544.1
OX736545.1
OX736546.1
OX736547.1
OX736548.1
OX736549.1
OX736550.1
OX736551.1
OX736552.1
OX736553.1
OX736554.1
OX736555.1
OX736556.1
OX736557.1
OX736558.1
OX736559.1
OX736560.1
OX736561.1
OX736562.1
OX736563.1
OX736564.1
OX736565.1
OX736566.1
OX736567.1
OX736568.1
OX736569.1
OX736570.1
OX736571.1
OX736572.1
OX736573.1
OX736574.1
OX736575.1
OX736576.1
OX736577.1
OX736578.1
OX736579.1
OX736580.1
OX736581.1
OX736582.1
OX736583.1
OX736584.1
OX736585.1
OX736586.1
OX736587.1
OX736588.1
OX736589.1
OX736590.1
OX736591.1
OX736592.1
OX736593.1
OX736594.1
OX736595.1
OX736596.1
OX736597.1
OX736598.1
OX736599.1
OX736600.1
OX736601.1
OX736602.1
OX736603.1
OX736604.1
OX736605.1
OX736606.1
OX736607.1
OX736608.1
OX736609.1
OX736610.1
OX736611.1
OX736612.1
OX736613.1
OX736614.1
OX736615.1
OX736616.1
OX736617.1
OX736618.1
OX736619.1
OX736620.1
OX736621.1
OX736622.1
OX736623.1
OX736624.1
OX736625.1
OX736626.1
OX736627.1
OX736628.1
OX736629.1
OX736630.1
OX736631.1
OX736632.1
OX736633.1
OX736634.1
OX736635.1
OX736636.1
OX736637.1
OX736638.1
OX736639.1
OX736640.1
OX736641.1
OX736642.1
OX736643.1
OX736644.1
OX736645.1
OX736646.1
OX736647.1
OX736648.1
OX736649.1
OX736650.1
OX736651.1
OX736652.1
OX736653.1
OX736654.1
OX736655.1
OX736656.1
OX736657.1
OX736658.1
OX736659.1
OX736660.1
OX736661.1
OX736662.1
OX736663.1
OX736664.1
OX736665.1
OX736666.1
OX736667.1
OX736668.1
OX736669.1
OX736670.1
OX736671.1
OX736672.1
OX736673.1
OX736674.1
OX736675.1
OX736676.1
OX736677.1
OX736678.1
OX736679.1
OX736680.1
OX736681.1
OX736682.1
OX736683.1
OX736684.1
OX736685.1
OX736686.1
OX736687.1
OX736688.1
OX736689.1
OX736690.1
OX736691.1
OX736692.1
OX736693.1
OX736694.1
OX736695.1
OX736696.1
OX736697.1
OX736698.1
OX736699.1
OX736700.1
OX736701.1
OX736702.1
OX736703.1
OX736704.1
OX736705.1
OX736706.1
OX736707.1
OX736708.1
OX736709.1
OX736710.1
OX736711.1
OX736712.1
OX736713.1
OX736714.1
OX736715.1
OX736716.1
OX736717.1
OX736718.1
OX736719.1
OX736720.1
OX736721.1
OX736722.1
OX736723.1
OX736724.1
OX736725.1
OX736726.1
OX736727.1
OX736728.1
OX736729.1
OX736730.1
OX736731.1
OX736732.1
OX736733.1
OX736734.1
OX736735.1
OX736736.1
OX736737.1
OX736738.1
OX736739.1
OX736740.1
OX736741.1
OX736742.1
OX736743.1
OX736744.1
OX736745.1
OX736746.1
OX736747.1
OX736748.1
OX736749.1
OX736750.1
OX736751.1
OX736752.1
OX736753.1
OX736754.1
OX736755.1
OX736756.1
OX736757.1
OX736758.1
OX736759.1
OX736760.1
OX736761.1
OX736762.1
OX736763.1
OX736764.1
OX736765.1
OX736766.1
OX736767.1
OX736768.1
OX736769.1
OX736770.1
OX736771.1
OX736772.1
OX736773.1
OX736774.1
OX736775.1
OX736776.1
OX736777.1
OX736778.1
OX736779.1
OX736780.1
OX736781.1
OX736782.1
OX736783.1
OX736784.1
OX736785.1
OX736786.1
OX736787.1
OX736788.1
OX736789.1
OX736790.1
OX736791.1
OX736792.1
OX736793.1
OX736794.1
OX736795.1
OX736796.1
OX736797.1
OX736798.1
OX736799.1
OX736800.1
OX736801.1
OX736802.1
OX736803.1
OX736804.1
OX736805.1
OX736806.1
OX736807.1
OX736808.1
OX736809.1
OX736810.1
OX736811.1
OX736812.1
OX736813.1
OX736814.1
OX736815.1
OX736816.1
OX736817.1
OX736818.1
OX736819.1
OX736820.1
OX736821.1
OX736822.1
OX736823.1
OX736824.1
OX736825.1
OX736826.1
OX736827.1
OX736828.1
OX736829.1
OX736830.1
OX736831.1
OX736832.1
OX736833.1
OX736834.1
OX736835.1
OX736836.1
OX736837.1
OX736838.1
OX736839.1
OX736840.1
OX736841.1
OX736842.1
OX736843.1
OX736844.1
OX736845.1
OX736846.1
OX736847.1
OX736848.1
OX736849.1
OX736850.1
OX736851.1
OX736852.1
OX736853.1
OX736854.1
OX736855.1
OX736856.1
OX736857.1
OX736858.1
OX736859.1
OX736860.1
OX736861.1
OX736862.1
OX736863.1
OX736864.1
OX736865.1
OX736866.1
OX736867.1
OX736868.1
OX736869.1
OX736870.1
OX736871.1
OX736872.1
OX736873.1
OX736874.1
OX736875.1
OX736876.1
OX736877.1
OX736878.1
OX736879.1
OX736880.1
OX736881.1
OX736882.1
OX736883.1
OX736884.1
OX736885.1
OX736886.1
OX736887.1
OX736888.1
OX736889.1
OX736890.1
OX736891.1
OX736892.1
OX736893.1
OX736894.1
OX736895.1
OX736896.1
OX736897.1
OX736898.1
OX736899.1
OX736900.1
OX736901.1
OX736902.1
OX736903.1
OX736904.1
OX736905.1
OX736906.1
OX736907.1
OX736908.1
OX736909.1
OX736910.1
OX736911.1
OX736912.1
OX736913.1
OX736914.1
OX736915.1
OX736916.1
OX736917.1
OX736918.1
OX736919.1
OX736920.1
OX736921.1
OX736922.1
OX736923.1
OX736924.1
OX736925.1
OX736926.1
OX736927.1
OX736928.1
OX736929.1
OX736930.1
OX736931.1
OX736932.1
OX736933.1
OX736934.1
OX736935.1
OX736936.1
OX736937.1
OX736938.1
OX736939.1
OX736940.1
OX736941.1
OX736942.1
OX736943.1
OX736944.1
OX736945.1
OX736946.1
OX736947.1
OX736948.1
OX736949.1
OX736950.1
OX736951.1
OX736952.1
OX736953.1
OX736954.1
OX736955.1
OX736956.1
OX736957.1
OX736958.1
OX736959.1
OX736960.1
OX736961.1
OX736962.1
OX736963.1
OX736964.1
OX736965.1
OX736966.1
OX736967.1
OX736968.1
OX736969.1
OX736970.1
OX736971.1
OX736972.1
OX736973.1
OX736974.1
OX736975.1
OX736976.1
OX736977.1
OX736978.1
OX736979.1
OX736980.1
OX736981.1
OX736982.1
OX736983.1
OX736984.1
OX736985.1
OX736986.1
OX736987.1
OX736988.1
OX736989.1
OX736990.1
OX736991.1
OX736992.1
OX736993.1
OX736994.1
OX736995.1
OX736996.1
OX736997.1
OX736998.2
OX736999.1
OX737000.1
OX737001.1
OX737002.1
OX737003.1
OX737004.1
OX737005.1
OX737006.1
OX737007.1
OX737008.1
OX737009.1
OX737010.1
OX737011.1
OX737012.1
OX737013.1
OX737014.1
OX737015.1
OX737016.1
OX737017.1
OX737018.1
OX737019.1
OX737020.1
OX737021.1
OX737022.1
OX737023.1
OX737024.1
OX737025.1
OX737026.1
OX737027.1
OX737028.1
OX737029.1
OX737030.1
OX737031.1
OX737032.1
OX737033.1
OX737034.1
OX737035.1
OX737036.1
OX737037.1
OX737038.1
OX737039.1
OX737040.1
OX737041.1
OX737042.1
OX737043.1
OX737044.1
OX737045.1
OX737046.1
OX737047.1
OX737048.1
OX737049.1
OX737050.1
OX737051.1
OX737052.1
OX737053.1
OX737054.1
OX737055.1
OX737056.1
OX737057.1
OX737058.1
OX737059.1
OX737060.1
OX737061.1
OX737062.1
OX737063.1
OX737064.1
OX737065.1
OX737066.1
OX737067.1
OX737068.1
OX737069.1
OX737070.1
OX737071.1
OX737072.1
OX737073.1
OX737074.1
OX737075.1
OX737076.1
OX737077.1
OX737078.1
OX737079.1
OX737080.1
OX737081.1
OX737082.1
OX737083.1
OX737084.1
OX737085.1
OX737086.1
OX737087.1
OX737088.1
OX737089.1
OX737090.1
OX737091.1
OX737092.1
OX737093.1
OX737094.1
OX737095.1
OX737096.1
OX737097.1
OX737098.1
OX737099.1
OX737100.1
OX737101.1
OX737102.1
OX737103.1
OX737104.1
OX737105.1
OX737106.1
OX737107.1
OX737108.1
OX737109.1
OX737110.1
OX737111.1
OX737112.1
OX737113.1
OX737114.1
OX737115.1
OX737116.1
OX737117.1
OX737118.1
OX737119.1
OX737120.1
OX737121.1
OX737122.1
OX737123.1
OX737124.1
OX737125.1
OX737126.1
OX737127.1
OX737128.1
OX737129.1
OX737130.1
OX737131.1
OX737132.1
OX737133.1
OX737134.1
OX737135.1
OX737136.1
OX737137.1
OX737138.1
OX737139.1
OX737140.1
OX737141.1
OX737142.1
OX737143.1
OX737144.1
OX737145.1
OX737146.1
OX737147.1
OX737148.1
OX737149.1
OX737150.1
OX737151.1
OX737152.1
OX737153.1
OX737154.1
OX737155.1
OX737156.1
OX737157.1
OX737158.1
OX737159.1
OX737160.1
OX737161.1
OX737162.1
OX737163.1
OX737164.1
OX737165.1
OX737166.1
OX737167.1
OX737168.1
OX737169.1
OX737170.1
OX737171.1
OX737172.1
OX737173.1
OX737174.1
OX737175.1
OX737176.1
OX737177.1
OX737178.1
OX737179.1
OX737180.1
OX737181.1
OX737182.1
OX737183.1
OX737184.1
OX737185.1
OX737186.1
OX737187.1
OX737188.1
OX737189.1
OX737190.2
OX737191.1
OX737192.1
OX737193.1
OX737194.1
OX737195.1
OX737196.1
OX737197.1
OX737198.1
OX737199.1
OX737200.1
OX737201.1
OX737202.1
OX737203.1
OX737204.1
OX737205.1
OX737206.1
OX737207.1
OX737208.1
OX737209.1
OX737210.1
OX737211.1
OX737212.1
OX737213.1
OX737214.1
OX737215.1
OX737216.1
OX737217.1
OX737218.1
OX737219.1
OX737220.1
OX737221.1
OX737222.1
OX737223.1
OX737224.1
OX737225.1
OX737226.1
OX737227.3
OX737228.1
OX737229.1
OX737230.1
OX737231.1
OX737232.1
OX737233.1
OX737234.1
OX737235.1
OX737236.1
OX737237.1
OX737238.1
OX737239.1
OX737240.1
OX737241.1
OX737242.1
OX737243.1
OX737244.1
OX737245.1
OX737246.1
OX737247.1
OX737248.1
OX737249.1
OX737250.1
OX737251.1
OX737252.1
OX737253.1
OX737254.1
OX737255.1
OX737256.1
OX737257.1
OX737258.1
OX737259.1
OX737260.1
OX737261.1
OX737262.1
OX737263.1
OX737264.1
OX737265.1
OX737266.1
OX737267.1
OX737268.1
OX737269.1
OX737270.1
OX737271.1
OX737272.1
OX737273.1
OX737274.1
OX737275.1
OX737276.1
OX737277.1
OX737278.1
OX737279.1
OX737280.1
OX737281.1
OX737282.1
OX737283.1
OX737284.1
OX737285.1
OX737286.1
OX737287.1
OX737288.1
OX737289.1
OX737290.1
OX737291.1
OX737292.1
OX737293.1
OX737294.1
OX737295.1
OX737296.1
OX737297.1
OX737298.1
OX737299.1
OX737300.1
OX737301.1
OX737302.1
OX737303.1
OX737304.1
OX737305.1
OX737306.1
OX737307.1
OX737308.1
OX737309.1
OX737310.1
OX737311.1
OX737312.1
OX737313.1
OX737314.1
OX737315.1
OX737316.1
OX737317.1
OX737318.1
OX737319.1
OX737320.1
OX737321.1
OX737322.1
OX737323.1
OX737324.1
OX737325.1
OX737326.1
OX737327.1
OX737328.1
OX737329.1
OX737330.1
OX737331.1
OX737332.1
OX737333.1
OX737334.1
OX737335.1
OX737336.1
OX737337.1
OX737338.1
OX737339.1
OX737340.1
OX737341.1
OX737342.1
OX737343.1
OX737344.1
OX737345.1
OX737346.1
OX737347.1
OX737348.1
OX737349.1
OX737350.1
OX737351.1
OX737352.1
OX737353.1
OX737354.1
OX737355.1
OX737356.1
OX737357.1
OX737358.1
OX737359.1
OX737360.1
OX737361.1
OX737362.1
OX737363.1
OX737364.1
OX737365.1
OX737366.1
OX737367.1
OX737368.1
OX737369.1
OX737370.1
OX737371.1
OX737372.1
OX737373.1
OX737374.1
OX737375.1
OX737376.1
OX737377.1
OX737378.1
OX737379.1
OX737380.1
OX737381.1
OX737382.1
OX737383.1
OX737384.1
OX737385.1
OX737386.1
OX737387.1
OX737388.1
OX737389.1
OX737390.1
OX737391.1
OX737392.1
OX737393.1
OX737394.1
OX737395.1
OX737396.1
OX737397.1
OX737398.1
OX737399.1
OX737400.1
OX737401.1
OX737402.1
OX737403.1
OX737404.1
OX737405.1
OX737406.1
OX737407.1
OX737408.1
OX737409.1
OX737410.1
OX737411.1
OX737412.1
OX737413.1
OX737414.1
OX737415.1
OX737416.1
OX737417.1
OX737418.1
OX737419.1
OX737420.1
OX737421.1
OX737422.1
OX737423.1
OX737424.1
OX737425.1
OX737426.1
OX737427.1
OX737428.1
OX737429.1
OX737430.1
OX737431.1
OX737432.1
OX737433.1
OX737434.1
OX737435.1
OX737436.1
OX737437.1
OX737438.1
OX737439.1
OX737440.1
OX737441.1
OX737442.1
OX737443.1
OX737444.1
OX737445.1
OX737446.1
OX737447.1
OX737448.1
OX737449.1
OX737450.1
OX737451.1
OX737452.1
OX737453.1
OX737454.1
OX737455.1
OX737456.1
OX737457.1
OX737458.1
OX737459.1
OX737460.1
OX737461.1
OX737462.1
OX737463.1
OX737464.1
OX737465.1
OX737466.1
OX737467.1
OX737468.1
OX737469.1
OX737470.1
OX737471.1
OX737472.1
OX737473.1
OX737474.1
OX737475.1
OX737476.1
OX737477.1
OX737478.1
OX737479.1
OX737480.1
OX737481.1
OX737482.1
OX737483.1
OX737484.1
OX737485.1
OX737486.1
OX737487.1
OX737488.1
OX737489.1
OX737490.1
OX737491.1
OX737492.1
OX737493.1
OX737494.1
OX737495.1
OX737496.1
OX737497.1
OX737498.1
OX737499.1
OX737500.1
OX737501.1
OX737502.1
OX737503.1
OX737504.1
OX737505.1
OX737506.1
OX737507.1
OX737508.1
OX737509.1
OX737510.1
OX737511.1
OX737512.1
OX737513.1
OX737514.1
OX737515.1
OX737516.1
OX737517.1
OX737518.1
OX737519.1
OX737520.1
OX737521.1
OX737522.1
OX737523.1
OX737524.1
OX737525.1
OX737526.1
OX737527.1
OX737528.1
OX737529.1
OX737530.1
OX737531.1
OX737532.1
OX737533.1
OX737534.1
OX737535.1
OX737536.1
OX737537.1
OX737538.1
OX737539.1
OX737540.1
OX737541.1
OX737542.1
OX737543.1
OX737544.1
OX737545.1
OX737546.1
OX737547.1
OX737548.1
OX737549.1
OX737550.1
OX737551.1
OX737552.1
OX737553.1
OX737554.1
OX737555.1
OX737556.1
OX737557.1
OX737558.1
OX737559.1
OX737560.1
OX737561.1
OX737562.1
OX737563.1
OX737564.1
OX737565.1
OX737566.1
OX737567.1
OX737568.1
OX737569.1
OX737570.1
OX737571.1
OX737572.1
OX737573.1
OX737574.1
OX737575.1
OX737576.1
OX737577.1
OX737578.1
OX737579.1
OX737580.1
OX737581.1
OX737582.1
OX737583.1
OX737584.1
OX737585.1
OX737586.1
OX737587.1
OX737588.1
OX737589.1
OX737590.1
OX737591.1
OX737592.1
OX737593.1
OX737594.1
OX737595.1
OX737596.1
OX737597.1
OX737598.1
OX737599.1
OX737600.1
OX737601.1
OX737602.1
OX737603.1
OX737604.1
OX737605.1
OX737606.1
OX737607.1
OX737608.1
OX737609.1
OX737610.1
OX737611.1
OX737612.1
OX737613.1
OX737614.1
OX737615.1
OX737616.1
OX737617.1
OX737618.1
OX737619.1
OX737620.1
OX737621.1
OX737622.1
OX737623.1
OX737624.1
OX737625.1
OX737626.1
OX737627.1
OX737628.1
OX737629.1
OX737630.1
OX737631.1
OX737632.1
OX737633.1
OX737634.1
OX737635.1
OX737636.1
OX737637.1
OX737638.1
OX737639.1
OX737640.1
OX737641.1
OX737642.1
OX737643.1
OX737644.1
OX737645.1
OX737646.1
OX737647.1
OX737648.1
OX737649.1
OX737650.1
OX737651.1
OX737652.1
OX737653.1
OX737654.1
OX737655.1
OX737656.1
OX737657.1
OX737658.1
OX737659.1
OX737660.1
OX737661.1
OX737662.1
OX737663.1
OX737664.1
OX737665.1
OX737666.1
OX737667.1
OX737668.1
OX737669.1
OX737670.1
OX737671.1
OX737672.1
OX737673.1
OX737674.1
OX737675.1
OX737676.1
OX737677.1
OX737678.1
OX737679.1
OX737680.1
OX737681.1
OX737682.1
OX737683.1
OX737684.1
OX737685.1
OX737686.1
OX737687.1
OX737688.1
OX737689.1
OX737690.1
OX737691.1
OX737692.1
OX737693.1
OX737694.1
OX737695.1
OX737696.1
OX737697.1
OX737698.1
OX737699.1
OX737700.1
OX737701.1
OX737702.1
OX737703.1
OX737704.1
OX737705.1
OX737706.1
OX737707.1
OX737708.1
OX737709.1
OX737710.1
OX737711.1
OX737712.1
OX737713.1
OX737714.1
OX737715.1
OX737716.1
OX737717.1
OX737718.1
OX737719.1
OX737720.1
OX737721.1
OX737722.1
OX737723.1
OX737724.1
OX737725.1
OX737726.1
OX737727.1
OX737728.1
OX737729.1
OX737730.1
OX737731.1
OX737732.1
OX737733.1
OX737734.1
OX737735.1
OX737736.1
OX737737.1
OX737738.1
OX737739.1
OX737740.1
OX737741.1
OX737742.1
OX737743.1
OX737744.1
OX737745.1
OX737746.1
OX737747.1
OX737748.1
OX737749.1
OX737750.1
OX737751.1
OX737752.1
OX737753.1
OX737754.1
OX737755.1
OX737756.1
OX737757.1
OX737758.1
OX737759.1
OX737760.1
OX737761.1
OX737762.1
OX737763.1
OX737764.1
OX737765.1
OX737766.1
OX737767.1
OX737768.1
OX737769.1
OX737770.1
OX737771.1
OX737772.1
OX737773.1
OX737774.1
OX737775.1
OX737776.1
OX737777.1
OX737778.1
OX737779.1
OX737780.1
OX737781.1
OX737782.2
OX737783.1
OX737784.1
OX737785.1
OX737786.1
OX737787.1
OX737788.1
OX737789.1
OX737790.1
OX737791.1
OX737792.1
OX737793.1
OX737794.1
OX737795.1
OX737796.1
OX737797.1
OX737798.1
OX737799.1
OX737800.1
OX737801.1
OX737802.1
OX737803.1
OX737804.1
OX737805.1
OX737806.1
OX737807.1
OX737808.1
OX737809.1
OX737810.1
OX737811.1
OX737812.1
OX737813.1
OX737814.1
OX737815.1
OX737816.1
OX737817.1
OX737818.1
OX737819.1
OX737820.1
OX737821.1
OX737822.1
OX737823.1
OX737824.1
OX737825.1
OX737826.1
OX737827.1
OX737828.1
OX737829.1
OX737830.1
OX737831.1
OX737832.1
OX737833.1
OX737834.1
OX737835.1
OX737836.1
OX737837.1
OX737838.1
OX737839.1
OX737840.1
OX737841.1
OX737842.1
OX737843.1
OX737844.1
OX737845.1
OX737846.1
OX737847.1
OX737848.1
OX737849.1
OX737850.1
OX737851.1
OX737852.1
OX737853.1
OX737854.1
OX737855.1
OX737856.1
OX737857.1
OX737858.1
OX737859.1
OX737860.1
OX737861.1
OX737862.1
OX737863.1
OX737864.1
OX737865.1
OX737866.1
OX737867.1
OX737868.1
OX737869.1
OX737870.1
OX737871.1
OX737872.1
OX737873.1
OX737874.1
OX737875.1
OX737876.1
OX737877.1
OX737878.1
OX737879.1
OX737880.1
OX737881.1
OX737882.1
OX737883.1
OX737884.1
OX737885.1
OX737886.1
OX737887.1
OX737888.1
OX737889.1
OX737890.1
OX737891.1
OX737892.1
OX737893.1
OX737894.1
OX737895.1
OX737896.1
OX737897.1
OX737898.1
OX737899.1
OX737900.1
OX737901.1
OX737902.1
OX737903.1
OX737904.1
OX737905.1
OX737906.1
OX737907.1
OX737908.1
OX737909.1
OX737910.1
OX737911.1
OX737912.1
OX737913.1
OX737914.1
OX737915.1
OX737916.1
OX737917.1
OX737918.1
OX737919.1
OX737920.1
OX737921.1
OX737922.1
OX737923.1
OX737924.1
OX737925.1
OX737926.1
OX737927.1
OX737928.1
OX737929.1
OX737930.1
OX737931.1
OX737932.1
OX737933.1
OX737934.1
OX737935.1
OX737936.1
OX737937.1
OX737938.1
OX737939.1
OX737940.1
OX737941.3
OX737942.1
OX737943.1
OX737944.1
OX737945.1
OX737946.1
OX737947.1
OX737948.1
OX737949.1
OX737950.1
OX737951.1
OX737952.1
OX737953.1
OX737954.1
OX737955.1
OX737956.1
OX737957.1
OX737958.1
OX737959.1
OX737960.1
OX737961.1
OX737962.1
OX737963.1
OX737964.1
OX737965.1
OX737966.1
OX737967.1
OX737968.1
OX737969.1
OX737970.1
OX737971.1
OX737972.1
OX737973.1
OX737974.1
OX737975.1
OX737976.1
OX737977.1
OX737978.1
OX737979.1
OX737980.1
OX737981.1
OX737982.1
OX737983.1
OX737984.1
OX737985.1
OX737986.1
OX737987.1
OX737988.1
OX737989.1
OX737990.1
OX737991.1
OX737992.1
OX737993.1
OX737994.1
OX737995.1
OX737996.1
OX737997.1
OX737998.1
OX737999.1
OX738000.1
OX738001.1
OX738002.1
OX738003.1
OX738004.1
OX738005.1
OX738006.1
OX738007.1
OX738008.1
OX738009.1
OX738010.1
OX738011.1
OX738012.1
OX738013.1
OX738014.1
OX738015.1
OX738016.1
OX738017.1
OX738018.1
OX738019.1
OX738020.1
OX738021.1
OX738022.1
OX738023.1
OX738024.1
OX738025.1
OX738026.1
OX738027.1
OX738028.1
OX738029.1
OX738030.1
OX738031.1
OX738032.1
OX738033.1
OX738034.1
OX738035.1
OX738036.1
OX738037.1
OX738038.1
OX738039.1
OX738040.1
OX738041.1
OX738042.1
OX738043.1
OX738044.1
OX738045.1
OX738046.1
OX738047.1
OX738048.1
OX738049.1
OX738050.1
OX738051.1
OX738052.1
OX738053.1
OX738054.1
OX738055.1
OX738056.1
OX738057.1
OX738058.1
OX738059.1
OX738060.1
OX738061.1
OX738062.1
OX738063.1
OX738064.1
OX738065.1
OX738066.1
OX738067.1
OX738068.1
OX738069.1
OX738070.1
OX738071.1
OX738072.1
OX738073.1
OX738074.1
OX738075.1
OX738076.1
OX738077.1
OX738078.1
OX738079.1
OX738080.1
OX738081.1
OX738082.1
OX738083.1
OX738084.1
OX738085.1
OX738086.1
OX738087.1
OX738088.1
OX738089.1
OX738090.1
OX738091.1
OX738092.1
OX738093.1
OX738094.1
OX738095.1
OX738096.1
OX738097.1
OX738098.1
OX738099.1
OX738100.1
OX738101.1
OX738102.1
OX738103.1
OX738104.1
OX738105.1
OX738106.1
OX738107.1
OX738108.1
OX738109.1
OX738110.1
OX738111.1
OX738112.1
OX738113.1
OX738114.1
OX738115.1
OX738116.1
OX738117.1
OX738118.1
OX738119.1
OX738120.1
OX738121.1
OX738122.1
OX738123.1
OX738124.1
OX738125.1
OX738126.1
OX738127.1
OX738128.1
OX738129.1
OX738130.1
OX738131.1
OX738132.1
OX738133.1
OX738134.1
OX738135.1
OX738136.1
OX738137.1
OX738138.1
OX738139.1
OX738140.1
OX738141.1
OX738142.1
OX738143.1
OX738144.1
OX738145.1
OX738146.1
OX738147.1
OX738148.1
OX738149.1
OX738150.1
OX738151.1
OX738152.1
OX738153.1
OX738154.1
OX738155.1
OX738156.1
OX738157.1
OX738158.1
OX738159.1
OX738160.1
OX738161.1
OX738162.1
OX738163.1
OX738164.1
OX738165.1
OX738166.1
OX738167.1
OX738168.1
OX738169.1
OX738170.1
OX738171.1
OX738172.1
OX738173.1
OX738174.1
OX738175.1
OX738176.1
OX738177.1
OX738178.1
OX738179.1
OX738180.1
OX738181.1
OX738182.1
OX738183.1
OX738184.1
OX738185.1
OX738186.1
OX738187.1
OX738188.1
OX738189.1
OX738190.1
OX738191.1
OX738192.1
OX738193.1
OX738194.1
OX738195.1
OX738196.1
OX738197.1
OX738198.1
OX738199.1
OX738200.1
OX738201.1
OX738202.1
OX738203.1
OX738204.1
OX738205.1
OX738206.1
OX738207.1
OX738208.1
OX738209.1
OX738210.1
OX738211.1
OX738212.1
OX738213.1
OX738214.1
OX738215.1
OX738216.1
OX738217.1
OX738218.1
OX738219.1
OX738220.1
OX738221.1
OX738222.1
OX738223.1
OX738224.1
OX738225.1
OX738226.1
OX738227.1
OX738228.1
OX738229.1
OX738230.1
OX738231.1
OX738232.1
OX738233.1
OX738234.1
OX738235.1
OX738236.1
OX738237.1
OX738238.1
OX738239.1
OX738240.1
OX738241.1
OX738242.1
OX738243.1
OX738244.1
OX738245.1
OX738246.1
OX738247.1
OX738248.1
OX738249.1
OX738250.1
OX738251.1
OX738252.1
OX738253.1
OX738254.1
OX738255.1
OX738256.1
OX738257.1
OX738258.1
OX738259.1
OX738260.1
OX738261.1
OX738262.1
OX738263.1
OX738264.1
OX738265.1
OX738266.1
OX738267.1
OX738268.1
OX738269.1
OX738270.1
OX738271.1
OX738272.1
OX738273.1
OX738274.1
OX738275.1
OX738276.1
OX738277.1
OX738278.1
OX738279.1
OX738280.1
OX738281.1
OX738282.1
OX738283.1
OX738284.1
OX738285.1
OX738286.1
OX738287.1
OX738288.1
OX738289.1
OX738290.1
OX738291.1
OX738292.1
OX738293.1
OX738294.1
OX738295.1
OX738296.1
OX738297.1
OX738298.1
OX738299.1
OX738300.1
OX738301.1
OX738302.1
OX738303.1
OX738304.1
OX738305.1
OX738306.1
OX738307.1
OX738308.1
OX738309.1
OX738310.1
OX738311.1
OX738312.1
OX738313.1
OX738314.1
OX738315.1
OX738316.1
OX738317.1
OX738318.1
OX738319.1
OX738320.1
OX738321.1
OX738322.1
OX738323.1
OX738324.1
OX738325.1
OX738326.1
OX738327.1
OX738328.1
OX738329.1
OX738330.1
OX738331.1
OX738332.1
OX738333.1
OX738334.1
OX738335.1
OX738336.1
OX738337.1
OX738338.1
OX738339.1
OX738340.1
OX738341.1
OX738342.1
OX738343.1
OX738344.1
OX738345.1
OX738346.1
OX738347.1
OX738348.1
OX738349.1
OX738350.1
OX738351.1
OX738352.1
OX738353.1
OX738354.1
OX738355.1
OX738356.1
OX738357.1
OX738358.1
OX738359.1
OX738360.1
OX738361.1
OX738362.1
OX738363.1
OX738364.1
OX738365.1
OX738366.1
OX738367.1
OX738368.1
OX738369.1
OX738370.1
OX738371.1
OX738372.1
OX738373.1
OX738374.1
OX738375.1
OX738376.1
OX738377.1
OX738378.1
OX738379.1
OX738380.1
OX738381.1
OX738382.1
OX738383.1
OX738384.1
OX738385.1
OX738386.1
OX738387.1
OX738388.1
OX738389.1
OX738390.1
OX738391.1
OX738392.1
OX738393.1
OX738394.1
OX738395.1
OX738396.1
OX738397.1
OX738398.1
OX738399.1
OX738400.1
OX738401.1
OX738402.1
OX738403.1
OX738404.1
OX738405.1
OX738406.1
OX738407.1
OX738408.1
OX738409.1
OX738410.1
OX738411.1
OX738412.1
OX738413.1
OX738414.1
OX738415.1
OX738416.1
OX738417.1
OX738418.1
OX738419.1
OX738420.1
OX738421.1
OX738422.1
OX738423.1
OX738424.1
OX738425.1
OX738426.1
OX738427.1
OX738428.1
OX738429.1
OX738430.1
OX738431.1
OX738432.1
OX738433.1
OX738434.1
OX738435.1
OX738436.1
OX738437.1
OX738438.1
OX738439.1
OX738440.1
OX738441.1
OX738442.1
OX738443.1
OX738444.1
OX738445.1
OX738446.1
OX738447.1
OX738448.1
OX738449.1
OX738450.1
OX738451.1
OX738452.1
OX738453.1
OX738454.1
OX738455.1
OX738456.1
OX738457.1
OX738458.1
OX738459.1
OX738460.1
OX738461.1
OX738462.1
OX738463.1
OX738464.1
OX738465.1
OX738466.1
OX738467.1
OX738468.1
OX738469.1
OX738470.1
OX738471.1
OX738472.1
OX738473.1
OX738474.1
OX738475.1
OX738476.1
OX738477.1
OX738478.1
OX738479.1
OX738480.1
OX738481.1
OX738482.1
OX738483.1
OX738484.1
OX738485.1
OX738486.1
OX738487.1
OX738488.1
OX738489.1
OX738490.1
OX738491.1
OX738492.1
OX738493.1
OX738494.1
OX738495.1
OX738496.1
OX738497.1
OX738498.1
OX738499.1
OX738500.1
OX738501.1
OX738502.1
OX738503.1
OX738504.1
OX738505.1
OX738506.1
OX738507.1
OX738508.1
OX738509.1
OX738510.1
OX738511.1
OX738512.1
OX738513.1
OX738514.1
OX738515.1
OX738516.1
OX738517.1
OX738518.1
OX738519.1
OX738520.1
OX738521.1
OX738522.1
OX738523.1
OX738524.1
OX738525.1
OX738526.1
OX738527.1
OX738528.1
OX738529.1
OX738530.1
OX738531.1
OX738532.1
OX738533.1
OX738534.1
OX738535.1
OX738536.1
OX738537.1
OX738538.1
OX738539.1
OX738540.1
OX738541.1
OX738542.1
OX738543.1
OX738544.1
OX738545.1
OX738546.1
OX738547.1
OX738548.1
OX738549.1
OX738550.1
OX738551.1
OX738552.1
OX738553.1
OX738554.1
OX738555.1
OX738556.1
OX738557.1
OX738558.1
OX738559.1
OX738560.1
OX738561.1
OX738562.1
OX738563.1
OX738564.1
OX738565.1
OX738566.1
OX738567.1
OX738568.1
OX738569.1
OX738570.1
OX738571.1
OX738572.1
OX738573.1
OX738574.1
OX738575.1
OX738576.1
OX738577.1
OX738578.1
OX738579.1
OX738580.1
OX738581.1
OX738582.1
OX738583.1
OX738584.1
OX738585.1
OX738586.1
OX738587.1
OX738588.1
OX738589.1
OX738590.1
OX738591.1
OX738592.1
OX738593.1
OX738594.1
OX738595.1
OX738596.1
OX738597.1
OX738598.1
OX738599.1
OX738600.1
OX738601.1
OX738602.1
OX738603.1
OX738604.1
OX738605.1
OX738606.1
OX738607.1
OX738608.1
OX738609.1
OX738610.1
OX738611.1
OX738612.1
OX738613.1
OX738614.1
OX738615.1
OX738616.1
OX738617.1
OX738618.1
OX738619.1
OX738620.1
OX738621.1
OX738622.1
OX738623.1
OX738624.1
OX738625.1
OX738626.1
OX738627.1
OX738628.1
OX738629.1
OX738630.1
OX738631.1
OX738632.1
OX738633.1
OX738634.1
OX738635.1
OX738636.1
OX738637.1
OX738638.1
OX738639.1
OX738640.1
OX738641.1
OX738642.1
OX738643.1
OX738644.1
OX738645.1
OX738646.1
OX738647.1
OX738648.1
OX738649.1
OX738650.1
OX738651.1
OX738652.1
OX738653.1
OX738654.1
OX738655.1
OX738656.1
OX738657.1
OX738658.1
OX738659.1
OX738660.1
OX738661.1
OX738662.1
OX738663.1
OX738664.1
OX738665.1
OX738666.1
OX738667.1
OX738668.1
OX738669.1
OX738670.1
OX738671.1
OX738672.1
OX738673.1
OX738674.1
OX738675.1
OX738676.1
OX738677.1
OX738678.1
OX738679.1
OX738680.1
OX738681.1
OX738682.1
OX738683.1
OX738684.1
OX738685.1
OX738686.1
OX738687.1
OX738688.1
OX738689.1
OX738690.1
OX738691.1
OX738692.1
OX738693.1
OX738694.1
OX738695.1
OX738696.1
OX738697.1
OX738698.1
OX738699.1
OX738700.1
OX738701.1
OX738702.1
OX738703.1
OX738704.1
OX738705.1
OX738706.1
OX738707.1
OX738708.1
OX738709.1
OX738710.1
OX738711.1
OX738712.1
OX738713.1
OX738714.1
OX738715.1
OX738716.1
OX738717.1
OX738718.1
OX738719.1
OX738720.1
OX738721.1
OX738722.1
OX738723.1
OX738724.1
OX738725.1
OX738726.1
OX738727.1
OX738728.1
OX738729.1
OX738730.1
OX738731.1
OX738732.1
OX738733.1
OX738734.1
OX738735.1
OX738736.1
OX738737.1
OX738738.1
OX738739.1
OX738740.1
OX738741.1
OX738742.1
OX738743.1
OX738744.1
OX738745.1
OX738746.1
OX738747.1
OX738748.1
OX738749.1
OX738750.1
OX738751.1
OX738752.1
OX738753.1
OX738754.1
OX738755.1
OX738756.1
OX738757.1
OX738758.1
OX738759.1
OX738760.1
OX738761.1
OX738762.1
OX738763.1
OX738764.1
OX738765.1
OX738766.1
OX738767.1
OX738768.1
OX738769.1
OX738770.1
OX738771.1
OX738772.1
OX738773.1
OX738774.1
OX738775.1
OX738776.1
OX738777.1
OX738778.1
OX738779.1
OX738780.1
OX738781.1
OX738782.1
OX738783.1
OX738784.1
OX738785.1
OX738786.1
OX738787.1
OX738788.1
OX738789.1
OX738790.1
OX738791.1
OX738792.1
OX738793.1
OX738794.1
OX738795.1
OX738796.1
OX738797.1
OX738798.1
OX738799.1
OX738800.1
OX738801.1
OX738802.1
OX738803.1
OX738804.1
OX738805.1
OX738806.1
OX738807.1
OX738808.1
OX738809.1
OX738810.1
OX738811.1
OX738812.1
OX738813.1
OX738814.1
OX738815.1
OX738816.1
OX738817.1
OX738818.1
OX738819.1
OX738820.1
OX738821.1
OX738822.1
OX738823.1
OX738824.1
OX738825.1
OX738826.1
OX738827.1
OX738828.1
OX738829.1
OX738830.1
OX738831.1
OX738832.1
OX738833.1
OX738834.1
OX738835.1
OX738836.1
OX738837.1
OX738838.1
OX738839.1
OX738840.1
OX738841.1
OX738842.1
OX738843.1
OX738844.1
OX738845.1
OX738846.1
OX738847.1
OX738848.1
OX738849.1
OX738850.1
OX738851.1
OX738852.1
OX738853.1
OX738854.1
OX738855.1
OX738856.1
OX738857.1
OX738858.1
OX738859.1
OX738860.1
OX738861.1
OX738862.1
OX738863.1
OX738864.1
OX738865.1
OX738866.1
OX738867.1
OX738868.1
OX738869.1
OX738870.1
OX738871.1
OX738872.1
OX738873.1
OX738874.1
OX738875.1
OX738876.1
OX738877.1
OX738878.1
OX738879.1
OX738880.1
OX738881.1
OX738882.1
OX738883.1
OX738884.1
OX738885.1
OX738886.1
OX738887.1
OX738888.1
OX738889.1
OX738890.1
OX738891.1
OX738892.1
OX738893.1
OX738894.1
OX738895.1
OX738896.1
OX738897.1
OX738898.1
OX738899.1
OX738900.1
OX738901.1
OX738902.1
OX738903.1
OX738904.1
OX738905.1
OX738906.1
OX738907.1
OX738908.1
OX738909.1
OX738910.1
OX738911.1
OX738912.1
OX738913.1
OX738914.1
OX738915.1
OX738916.1
OX738917.1
OX738918.1
OX738919.1
OX738920.1
OX738921.1
OX738922.1
OX738923.1
OX738924.1
OX738925.1
OX738926.1
OX738927.1
OX738928.1
OX738929.1
OX738930.1
OX738931.1
OX738932.1
OX738933.1
OX738934.1
OX738935.1
OX738936.1
OX738937.1
OX738938.1
OX738939.1
OX738940.1
OX738941.1
OX738942.1
OX738943.1
OX738944.1
OX738945.1
OX738946.1
OX738947.1
OX738948.1
OX738949.1
OX738950.1
OX738951.1
OX738952.1
OX738953.1
OX738954.1
OX738955.1
OX738956.1
OX738957.1
OX738958.1
OX738959.1
OX738960.1
OX738961.1
OX738962.1
OX738963.1
OX738964.1
OX738965.1
OX738966.1
OX738967.1
OX738968.1
OX738969.1
OX738970.1
OX738971.1
OX738972.1
OX738973.1
OX738974.1
OX738975.1
OX738976.1
OX738977.1
OX738978.1
OX738979.1
OX738980.1
OX738981.1
OX738982.1
OX738983.1
OX738984.1
OX738985.1
OX738986.1
OX738987.1
OX738988.1
OX738989.1
OX738990.1
OX738991.1
OX738992.1
OX738993.1
OX738994.1
OX738995.1
OX738996.1
OX738997.1
OX738998.1
OX738999.1
OX739000.1
OX739001.1
OX739002.1
OX739003.1
OX739004.1
OX739005.1
OX739006.1
OX739007.1
OX739008.1
OX739009.1
OX739010.1
OX739011.1
OX739012.1
OX739013.1
OX739014.1
OX739015.1
OX739016.1
OX739017.1
OX739018.1
OX739019.1
OX739020.1
OX739021.1
OX739022.1
OX739023.1
OX739024.1
OX739025.1
OX739026.1
OX739027.1
OX739028.1
OX739029.1
OX739030.1
OX739031.1
OX739032.1
OX739033.1
OX739034.1
OX739035.1
OX739036.1
OX739037.1
OX739038.1
OX739039.1
OX739040.1
OX739041.1
OX739042.1
OX739043.1
OX739044.1
OX739045.1
OX739046.1
OX739047.1
OX739048.1
OX739049.1
OX739050.1
OX739051.1
OX739052.1
OX739053.1
OX739054.1
OX739055.1
OX739056.1
OX739057.1
OX739058.1
OX739059.1
OX739060.1
OX739061.1
OX739062.1
OX739063.1
OX739064.1
OX739065.1
OX739066.1
OX739067.1
OX739068.1
OX739069.1
OX739070.1
OX739071.1
OX739072.1
OX739073.1
OX739074.1
OX739075.1
OX739076.1
OX739077.1
OX739078.1
OX739079.1
OX739080.1
OX739081.1
OX739082.1
OX739083.1
OX739084.1
OX739085.1
OX739086.1
OX739087.1
OX739088.1
OX739089.1
OX739090.1
OX739091.1
OX739092.1
OX739093.1
OX739094.1
OX739095.1
OX739096.1
OX739097.1
OX739098.1
OX739099.1
OX739100.1
OX739101.1
OX739102.1
OX739103.1
OX739104.1
OX739105.1
OX739106.1
OX739107.1
OX739108.1
OX739109.1
OX739110.1
OX739111.1
OX739112.1
OX739113.1
OX739114.1
OX739115.1
OX739116.1
OX739117.1
OX739118.1
OX739119.1
OX739120.1
OX739121.1
OX739122.1
OX739123.1
OX739124.1
OX739125.1
OX739126.1
OX739127.1
OX739128.1
OX739129.1
OX739130.1
OX739131.1
OX739132.1
OX739133.1
OX739134.1
OX739135.1
OX739136.1
OX739137.1
OX739138.1
OX739139.1
OX739140.1
OX739141.1
OX739142.1
OX739143.1
OX739144.1
OX739145.1
OX739146.1
OX739147.1
OX739148.1
OX739149.1
OX739150.1
OX739151.1
OX739152.1
OX739153.1
OX739154.1
OX739155.1
OX739156.1
OX739157.1
OX739158.1
OX739159.1
OX739160.1
OX739161.1
OX739162.1
OX739163.1
OX739164.1
OX739165.1
OX739166.1
OX739167.1
OX739168.1
OX739169.1
OX739170.1
OX739171.1
OX739172.1
OX739173.1
OX739174.1
OX739175.1
OX739176.1
OX739177.1
OX739178.1
OX739179.1
OX739180.1
OX739181.1
OX739182.1
OX739183.1
OX739184.1
OX739185.1
OX739186.1
OX739187.1
OX739188.1
OX739189.1
OX739190.1
OX739191.1
OX739192.1
OX739193.1
OX739194.1
OX739195.1
OX739196.1
OX739197.1
OX739198.1
OX739199.1
OX739200.1
OX739201.1
OX739202.1
OX739203.1
OX739204.1
OX739205.1
OX739206.1
OX739207.1
OX739208.1
OX739209.1
OX739210.1
OX739211.1
OX739212.1
OX739213.1
OX739214.1
OX739215.1
OX739216.1
OX739217.1
OX739218.1
OX739219.1
OX739220.1
OX739221.1
OX739222.1
OX739223.1
OX739224.1
OX739225.1
OX739226.1
OX739227.1
OX739228.1
OX739229.1
OX739230.1
OX739231.1
OX739232.1
OX739233.1
OX739234.1
OX739235.1
OX739236.1
OX739237.1
OX739238.1
OX739239.1
OX739240.1
OX739241.1
OX739242.1
OX739243.1
OX739244.1
OX739245.1
OX739246.1
OX739247.1
OX739248.1
OX739249.1
OX739250.1
OX739251.1
OX739252.1
OX739253.1
OX739254.1
OX739255.1
OX739256.1
OX739257.1
OX739258.1
OX739259.1
OX739260.1
OX739261.1
OX739262.1
OX739263.1
OX739264.1
OX739265.1
OX739266.1
OX739267.1
OX739268.1
OX739269.1
OX739270.1
OX739271.1
OX739272.1
OX739273.1
OX739274.1
OX739275.1
OX739276.1
OX739277.1
OX739278.1
OX739279.1
OX739280.1
OX739281.1
OX739282.1
OX739283.1
OX739284.1
OX739285.1
OX739286.1
OX739287.1
OX739288.1
OX739289.1
OX739290.1
OX739291.1
OX739292.1
OX739293.1
OX739294.1
OX739295.1
OX739296.1
OX739297.1
OX739298.1
OX739299.1
OX739300.1
OX739301.1
OX739302.1
OX739303.1
OX739304.1
OX739305.1
OX739306.1
OX739307.1
OX739308.1
OX739309.1
OX739310.1
OX739311.1
OX739312.1
OX739313.1
OX739314.1
OX739315.1
OX739316.1
OX739317.1
OX739318.1
OX739319.1
OX739320.1
OX739321.1
OX739322.1
OX739323.1
OX739324.1
OX739325.1
OX739326.1
OX739327.1
OX739328.1
OX739329.1
OX739330.1
OX739331.1
OX739332.1
OX739333.1
OX739334.1
OX739335.1
OX739336.1
OX739337.1
OX739338.1
OX739339.1
OX739340.1
OX739341.1
OX739342.1
OX739343.1
OX739344.1
OX739345.1
OX739346.1
OX739347.1
OX739348.1
OX739349.1
OX739350.1
OX739351.1
OX739352.1
OX739353.1
OX739354.1
OX739355.1
OX739356.1
OX739357.1
OX739358.1
OX739359.1
OX739360.1
OX739361.1
OX739362.1
OX739363.1
OX739364.1
OX739365.1
OX739366.1
OX739367.1
OX739368.1
OX739369.1
OX739370.1
OX739371.1
OX739372.1
OX739373.1
OX739374.1
OX739375.1
OX739376.1
OX739377.1
OX739378.1
OX739379.1
OX739380.1
OX739381.1
OX739382.1
OX739383.1
OX739384.1
OX739385.1
OX739386.1
OX739387.1
OX739388.1
OX739389.1
OX739390.1
OX739391.1
OX739392.1
OX739393.1
OX739394.1
OX739395.1
OX739396.1
OX739397.1
OX739398.1
OX739399.1
OX739400.1
OX739401.1
OX739402.1
OX739403.1
OX739404.1
OX739405.1
OX739406.1
OX739407.1
OX739408.1
OX739409.1
OX739410.1
OX739411.1
OX739412.1
OX739413.1
OX739414.1
OX739415.1
OX739416.1
OX739417.1
OX739418.1
OX739419.1
OX739420.1
OX739421.1
OX739422.1
OX739423.1
OX739424.1
OX739425.1
OX739426.1
OX739427.1
OX739428.1
OX739429.1
OX739430.1
OX739431.1
OX739432.1
OX739433.1
OX739434.1
OX739435.1
OX739436.1
OX739437.1
OX739438.1
OX739439.1
OX739440.1
OX739441.1
OX739442.1
OX739443.1
OX739444.1
OX739445.1
OX739446.1
OX739447.1
OX739448.1
OX739449.1
OX739450.1
OX739451.1
OX739452.1
OX739453.1
OX739454.1
OX739455.1
OX739456.1
OX739457.1
OX739458.1
OX739459.1
OX739460.1
OX739461.1
OX739462.1
OX739463.1
OX739464.1
OX739465.1
OX739466.1
OX739467.1
OX739468.1
OX739469.1
OX739470.1
OX739471.1
OX739472.1
OX739473.1
OX739474.1
OX739475.1
OX739476.1
OX739477.1
OX739478.1
OX739479.1
OX739480.1
OX739481.1
OX739482.1
OX739483.1
OX739484.1
OX739485.1
OX739486.1
OX739487.1
OX739488.1
OX739489.1
OX739490.1
OX739491.1
OX739492.1
OX739493.1
OX739494.1
OX739495.1
OX739496.1
OX739497.1
OX739498.1
OX739499.1
OX739500.1
OX739501.1
OX739502.1
OX739503.1
OX739504.1
OX739505.1
OX739506.1
OX739507.1
OX739508.1
OX739509.1
OX739510.1
OX739511.1
OX739512.1
OX739513.1
OX739514.1
OX739515.1
OX739516.1
OX739517.1
OX739518.1
OX739519.1
OX739520.1
OX739521.1
OX739522.1
OX739523.1
OX739524.1
OX739525.1
OX739526.1
OX739527.1
OX739528.1
OX739529.1
OX739530.1
OX739531.1
OX739532.1
OX739533.1
OX739534.1
OX739535.1
OX739536.1
OX739537.1
OX739538.1
OX739539.1
OX739540.1
OX739541.1
OX739542.1
OX739543.1
OX739544.1
OX739545.1
OX739546.1
OX739547.1
OX739548.1
OX739549.1
OX739550.1
OX739551.1
OX739552.1
OX739553.1
OX739554.1
OX739555.1
OX739556.1
OX739557.1
OX739558.1
OX739559.1
OX739560.1
OX739561.1
OX739562.1
OX739563.1
OX739564.1
OX739565.1
OX739566.1
OX739567.1
OX739568.1
OX739569.1
OX739570.1
OX739571.1
OX739572.1
OX739573.1
OX739574.1
OX739575.1
OX739576.1
OX739577.1
OX739578.1
OX739579.1
OX739580.1
OX739581.1
OX739582.1
OX739583.1
OX739584.1
OX739585.1
OX739586.1
OX739587.1
OX739588.1
OX739589.1
OX739590.1
OX739591.1
OX739592.1
OX739593.1
OX739594.1
OX739595.1
OX739596.1
OX739597.1
OX739598.1
OX739599.1
OX739600.1
OX739601.1
OX739602.1
OX739603.1
OX739604.1
OX739605.1
OX739606.1
OX739607.1
OX739608.1
OX739609.1
OX739610.1
OX739611.1
OX739612.1
OX739613.1
OX739614.1
OX739615.1
OX739616.1
OX739617.1
OX739618.1
OX739619.1
OX739620.1
OX739621.1
OX739622.1
OX739623.1
OX739624.1
OX739625.1
OX739626.1
OX739627.1
OX739628.1
OX739629.1
OX739630.1
OX739631.1
OX739632.1
OX739633.1
OX739634.1
OX739635.1
OX739636.1
OX739637.1
OX739638.1
OX739639.1
OX739640.1
OX739641.1
OX739642.1
OX739643.1
OX739644.1
OX739645.1
OX739646.1
OX739647.1
OX739648.1
OX739649.1
OX739650.1
OX739651.1
OX739652.1
OX739653.1
OX739654.1
OX739655.1
OX739656.1
OX739657.1
OX739658.1
OX739659.1
OX739660.1
OX739661.1
OX739662.1
OX739663.1
OX739664.1
OX739665.1
OX739666.1
OX739667.1
OX739668.1
OX739669.1
OX739670.1
OX739671.1
OX739672.1
OX739673.1
OX739674.1
OX739675.1
OX739676.1
OX739677.1
OX739678.1
OX739679.1
OX739680.1
OX739681.1
OX739682.1
OX739683.1
OX739684.1
OX739685.1
OX739686.1
OX739687.1
OX739688.1
OX739689.1
OX739690.1
OX739691.1
OX739692.1
OX739693.1
OX739694.1
OX739695.1
OX739696.1
OX739697.1
OX739698.1
OX739699.1
OX739700.1
OX739701.1
OX739702.1
OX739703.1
OX739704.1
OX739705.1
OX739706.1
OX739707.1
OX739708.1
OX739709.1
OX739710.1
OX739711.1
OX739712.1
OX739713.1
OX739714.1
OX739715.1
OX739716.1
OX739717.1
OX739718.1
OX739719.1
OX739720.1
OX739721.1
OX739722.1
OX739723.1
OX739724.1
OX739725.1
OX739726.1
OX739727.1
OX739728.1
OX739729.1
OX739730.1
OX739731.1
OX739732.1
OX739733.1
OX739734.1
OX739735.1
OX739736.1
OX739737.1
OX739738.1
OX739739.1
OX739740.1
OX739741.1
OX739742.1
OX739743.1
OX739744.1
OX739745.1
OX739746.1
OX739747.1
OX739748.1
OX739749.1
OX739750.1
OX739751.1
OX739752.1
OX739753.1
OX739754.1
OX739755.1
OX739756.1
OX739757.1
OX739758.1
OX739759.1
OX739760.1
OX739761.1
OX739762.1
OX739763.1
OX739764.1
OX739765.1
OX739766.1
OX739767.1
OX739768.1
OX739769.1
OX739770.1
OX739771.1
OX739772.1
OX739773.1
OX739774.1
OX739775.1
OX739776.1
OX739777.1
OX739778.1
OX739779.1
OX739780.1
OX739781.1
OX739782.1
OX739783.1
OX739784.1
OX739785.1
OX739786.1
OX739787.1
OX739788.1
OX739789.1
OX739790.1
OX739791.1
OX739792.1
OX739793.1
OX739794.1
OX739795.1
OX739796.1
OX739797.1
OX739798.1
OX739799.1
OX739800.1
OX739801.1
OX739802.1
OX739803.1
OX739804.1
OX739805.1
OX739806.1
OX739807.1
OX739808.1
OX739809.1
OX739810.1
OX739811.1
OX739812.1
OX739813.1
OX739814.1
OX739815.1
OX739816.1
OX739817.1
OX739818.1
OX739819.1
OX739820.1
OX739821.1
OX739822.1
OX739823.1
OX739824.1
OX739825.1
OX739826.1
OX739827.1
OX739828.1
OX739829.1
OX739830.1
OX739831.1
OX739832.1
OX739833.1
OX739834.1
OX739835.1
OX739836.1
OX739837.1
OX739838.1
OX739839.1
OX739840.1
OX739841.1
OX739842.1
OX739843.1
OX739844.1
OX739845.1
OX739846.1
OX739847.1
OX739848.1
OX739849.1
OX739850.1
OX739851.1
OX739852.1
OX739853.1
OX739854.1
OX739855.1
OX739856.1
OX739857.1
OX739858.1
OX739859.1
OX739860.1
OX739861.1
OX739862.1
OX739863.1
OX739864.1
OX739865.1
OX739866.1
OX739867.1
OX739868.1
OX739869.1
OX739870.1
OX739871.1
OX739872.1
OX739873.1
OX739874.1
OX739875.1
OX739876.1
OX739877.1
OX739878.1
OX739879.1
OX739880.1
OX739881.1
OX739882.1
OX739883.1
OX739884.1
OX739885.1
OX739886.1
OX739887.1
OX739888.1
OX739889.1
OX739890.2
OX739891.1
OX739892.1
OX739893.1
OX739894.1
OX739895.1
OX739896.1
OX739897.1
OX739898.1
OX739899.1
OX739900.1
OX739901.1
OX739902.1
OX739903.1
OX739904.1
OX739905.1
OX739906.1
OX739907.1
OX739908.1
OX739909.1
OX739910.1
OX739911.1
OX739912.2
OX739913.1
OX739914.1
OX739915.1
OX739916.1
OX739917.1
OX739918.1
OX739919.1
OX739920.1
OX739921.1
OX739922.1
OX739923.1
OX739924.1
OX739925.1
OX739926.1
OX739927.1
OX739928.1
OX739929.1
OX739930.1
OX739931.1
OX739932.1
OX739933.1
OX739934.1
OX739935.1
OX739936.1
OX739937.1
OX739938.1
OX739939.1
OX739940.1
OX739941.1
OX739942.1
OX739943.1
OX739944.1
OX739945.1
OX739946.1
OX739947.1
OX739948.1
OX739949.1
OX739950.1
OX739951.1
OX739952.1
OX739953.1
OX739954.1
OX739955.1
OX739956.1
OX739957.1
OX739958.2
OX739959.1
OX739960.1
OX739961.1
OX739962.1
OX739963.1
OX739964.1
OX739965.1
OX739966.1
OX739967.1
OX739968.1
OX739969.1
OX739970.1
OX739971.1
OX739972.1
OX739973.1
OX739974.1
OX739975.1
OX739976.1
OX739977.1
OX739978.1
OX739979.1
OX739980.1
OX739981.1
OX739982.1
OX739983.1
OX739984.1
OX739985.1
OX739986.1
OX739987.1
OX739988.1
OX739989.1
OX739990.1
OX739991.1
OX739992.1
OX739993.1
OX739994.1
OX739995.1
OX739996.1
OX739997.1
OX739998.1
OX739999.1
OX740000.1
OX740001.1
OX740002.1
OX740003.1
OX740004.1
OX740005.1
OX740006.1
OX740007.1
OX740008.1
OX740009.1
OX740010.1
OX740011.1
OX740012.1
OX740013.1
OX740014.1
OX740015.1
OX740016.1
OX740017.1
OX740018.1
OX740019.1
OX740020.1
OX740021.1
OX740022.1
OX740023.1
OX740024.1
OX740025.1
OX740026.1
OX740027.1
OX740028.1
OX740029.1
OX740030.1
OX740031.1
OX740032.1
OX740033.1
OX740034.1
OX740035.1
OX740036.1
OX740037.1
OX740038.1
OX740039.1
OX740040.1
OX740041.1
OX740042.1
OX740043.1
OX740044.1
OX740045.1
OX740046.1
OX740047.1
OX740048.1
OX740049.1
OX740050.1
OX740051.1
OX740052.1
OX740053.1
OX740054.1
OX740055.1
OX740056.1
OX740057.1
OX740058.1
OX740059.1
OX740060.1
OX740061.1
OX740062.1
OX740063.1
OX740064.1
OX740065.1
OX740066.1
OX740067.1
OX740068.1
OX740069.1
OX740070.1
OX740071.1
OX740072.1
OX740073.1
OX740074.1
OX740075.1
OX740076.1
OX740077.1
OX740078.1
OX740079.1
OX740080.1
OX740081.1
OX740082.1
OX740083.1
OX740084.1
OX740085.1
OX740086.1
OX740087.1
OX740088.1
OX740089.1
OX740090.1
OX740091.1
OX740092.1
OX740093.1
OX740094.1
OX740095.1
OX740096.1
OX740097.1
OX740098.1
OX740099.1
OX740100.1
OX740101.1
OX740102.1
OX740103.1
OX740104.2
OX740105.1
OX740106.1
OX740107.1
OX740108.1
OX740109.1
OX740110.1
OX740111.1
OX740112.1
OX740113.1
OX740114.1
OX740115.1
OX740116.1
OX740117.1
OX740118.1
OX740119.1
OX740120.1
OX740121.1
OX740122.1
OX740123.1
OX740124.1
OX740125.1
OX740126.1
OX740127.1
OX740128.1
OX740129.1
OX740130.1
OX740131.1
OX740132.1
OX740133.1
OX740134.1
OX740135.1
OX740136.1
OX740137.1
OX740138.1
OX740139.1
OX740140.1
OX740141.1
OX740142.1
OX740143.1
OX740144.1
OX740145.1
OX740146.1
OX740147.1
OX740148.1
OX740149.1
OX740150.1
OX740151.1
OX740152.1
OX740153.1
OX740154.1
OX740155.1
OX740156.1
OX740157.1
OX740158.1
OX740159.1
OX740160.1
OX740161.1
OX740162.1
OX740163.1
OX740164.1
OX740165.1
OX740166.1
OX740167.1
OX740168.1
OX740169.1
OX740170.1
OX740171.1
OX740172.1
OX740173.1
OX740174.1
OX740175.1
OX740176.1
OX740177.1
OX740178.1
OX740179.1
OX740180.1
OX740181.1
OX740182.1
OX740183.1
OX740184.1
OX740185.1
OX740186.1
OX740187.1
OX740188.1
OX740189.1
OX740190.1
OX740191.1
OX740192.1
OX740193.1
OX740194.1
OX740195.1
OX740196.1
OX740197.1
OX740198.1
OX740199.1
OX740200.1
OX740201.1
OX740202.1
OX740203.1
OX740204.1
OX740205.1
OX740206.1
OX740207.1
OX740208.1
OX740209.1
OX740210.1
OX740211.1
OX740212.1
OX740213.1
OX740214.1
OX740215.1
OX740216.1
OX740217.1
OX740218.1
OX740219.1
OX740220.1
OX740221.1
OX740222.1
OX740223.1
OX740224.1
OX740225.1
OX740226.1
OX740227.1
OX740228.1
OX740229.1
OX740230.1
OX740231.1
OX740232.1
OX740233.1
OX740234.1
OX740235.1
OX740236.1
OX740237.1
OX740238.1
OX740239.1
OX740240.1
OX740241.1
OX740242.1
OX740243.1
OX740244.1
OX740245.1
OX740246.1
OX740247.1
OX740248.1
OX740249.1
OX740250.1
OX740251.1
OX740252.1
OX740253.1
OX740254.1
OX740255.1
OX740256.1
OX740257.1
OX740258.1
OX740259.1
OX740260.1
OX740261.1
OX740262.1
OX740263.1
OX740264.1
OX740265.1
OX740266.1
OX740267.1
OX740268.1
OX740269.1
OX740270.1
OX740271.1
OX740272.1
OX740273.1
OX740274.1
OX740275.1
OX740276.1
OX740277.1
OX740278.1
OX740279.1
OX740280.1
OX740281.1
OX740282.1
OX740283.1
OX740284.1
OX740285.1
OX740286.1
OX740287.1
OX740288.1
OX740289.1
OX740290.1
OX740291.1
OX740292.1
OX740293.1
OX740294.1
OX740295.1
OX740296.1
OX740297.1
OX740298.1
OX740299.1
OX740300.1
OX740301.1
OX740302.1
OX740303.1
OX740304.1
OX740305.1
OX740306.1
OX740307.1
OX740308.1
OX740309.1
OX740310.1
OX740311.1
OX740312.1
OX740313.1
OX740314.1
OX740315.1
OX740316.1
OX740317.1
OX740318.1
OX740319.1
OX740320.1
OX740321.1
OX740322.1
OX740323.1
OX740324.1
OX740325.1
OX740326.1
OX740327.1
OX740328.1
OX740329.1
OX740330.1
OX740331.1
OX740332.1
OX740333.1
OX740334.1
OX740335.1
OX740336.1
OX740337.1
OX740338.1
OX740339.1
OX740340.1
OX740341.1
OX740342.1
OX740343.1
OX740344.1
OX740345.1
OX740346.1
OX740347.1
OX740348.1
OX740349.1
OX740350.1
OX740351.1
OX740352.1
OX740353.1
OX740354.1
OX740355.1
OX740356.1
OX740357.1
OX740358.1
OX740359.1
OX740360.1
OX740361.1
OX740362.1
OX740363.1
OX740364.1
OX740365.1
OX740366.1
OX740367.1
OX740368.1
OX740369.1
OX740370.1
OX740371.1
OX740372.1
OX740373.1
OX740374.1
OX740375.1
OX740376.1
OX740377.1
OX740378.1
OX740379.1
OX740380.1
OX740381.1
OX740382.1
OX740383.1
OX740384.1
OX740385.1
OX740386.1
OX740387.1
OX740388.1
OX740389.1
OX740390.1
OX740391.1
OX740392.1
OX740393.1
OX740394.1
OX740395.1
OX740396.1
OX740397.1
OX740398.1
OX740399.1
OX740400.1
OX740401.1
OX740402.1
OX740403.1
OX740404.1
OX740405.1
OX740406.1
OX740407.1
OX740408.1
OX740409.1
OX740410.1
OX740411.1
OX740412.1
OX740413.1
OX740414.1
OX740415.1
OX740416.1
OX740417.1
OX740418.1
OX740419.1
OX740420.1
OX740421.1
OX740422.1
OX740423.1
OX740424.1
OX740425.1
OX740426.1
OX740427.1
OX740428.1
OX740429.1
OX740430.1
OX740431.1
OX740432.1
OX740433.1
OX740434.1
OX740435.1
OX740436.1
OX740437.1
OX740438.1
OX740439.1
OX740440.1
OX740441.1
OX740442.1
OX740443.1
OX740444.1
OX740445.1
OX740446.1
OX740447.1
OX740448.1
OX740449.1
OX740450.1
OX740451.1
OX740452.1
OX740453.1
OX740454.1
OX740455.1
OX740456.1
OX740457.1
OX740458.1
OX740459.1
OX740460.1
OX740461.1
OX740462.1
OX740463.1
OX740464.1
OX740465.1
OX740466.1
OX740467.1
OX740468.1
OX740469.1
OX740470.1
OX740471.1
OX740472.1
OX740473.1
OX740474.1
OX740475.1
OX740476.1
OX740477.1
OX740478.1
OX740479.1
OX740480.1
OX740481.1
OX740482.1
OX740483.1
OX740484.1
OX740485.1
OX740486.1
OX740487.1
OX740488.1
OX740489.1
OX740490.1
OX740491.1
OX740492.1
OX740493.1
OX740494.1
OX740495.1
OX740496.1
OX740497.1
OX740498.1
OX740499.1
OX740500.1
OX740501.1
OX740502.1
OX740503.1
OX740504.1
OX740505.1
OX740506.1
OX740507.1
OX740508.1
OX740509.1
OX740510.1
OX740511.1
OX740512.1
OX740513.1
OX740514.1
OX740515.2
OX740516.1
OX740517.1
OX740518.1
OX740519.1
OX740520.1
OX740521.1
OX740522.1
OX740523.1
OX740524.1
OX740525.1
OX740526.1
OX740527.1
OX740528.1
OX740529.1
OX740530.1
OX740531.1
OX740532.1
OX740533.1
OX740534.1
OX740535.1
OX740536.1
OX740537.1
OX740538.1
OX740539.1
OX740540.1
OX740541.1
OX740542.1
OX740543.1
OX740544.1
OX740545.1
OX740546.1
OX740547.1
OX740548.1
OX740549.1
OX740550.1
OX740551.1
OX740552.1
OX740553.1
OX740554.1
OX740555.1
OX740556.1
OX740557.1
OX740558.1
OX740559.1
OX740560.1
OX740561.1
OX740562.1
OX740563.1
OX740564.1
OX740565.1
OX740566.1
OX740567.1
OX740568.1
OX740569.1
OX740570.1
OX740571.1
OX740572.1
OX740573.1
OX740574.1
OX740575.1
OX740576.1
OX740577.1
OX740578.1
OX740579.1
OX740580.1
OX740581.1
OX740582.1
OX740583.1
OX740584.1
OX740585.1
OX740586.1
OX740587.1
OX740588.1
OX740589.1
OX740590.1
OX740591.1
OX740592.1
OX740593.1
OX740594.1
OX740595.1
OX740596.1
OX740597.1
OX740598.1
OX740599.1
OX740600.1
OX740601.2
OX740602.1
OX740603.1
OX740604.1
OX740605.1
OX740606.1
OX740607.1
OX740608.1
OX740609.1
OX740610.1
OX740611.1
OX740612.1
OX740613.1
OX740614.1
OX740615.1
OX740616.1
OX740617.1
OX740618.1
OX740619.1
OX740620.1
OX740621.1
OX740622.1
OX740623.1
OX740624.1
OX740625.1
OX740626.1
OX740627.1
OX740628.1
OX740629.1
OX740630.1
OX740631.1
OX740632.1
OX740633.1
OX740634.1
OX740635.1
OX740636.1
OX740637.1
OX740638.1
OX740639.1
OX740640.1
OX740641.1
OX740642.1
OX740643.1
OX740644.1
OX740645.1
OX740646.1
OX740647.1
OX740648.1
OX740649.1
OX740650.1
OX740651.1
OX740652.1
OX740653.1
OX740654.1
OX740655.1
OX740656.1
OX740657.1
OX740658.1
OX740659.1
OX740660.1
OX740661.1
OX740662.1
OX740663.1
OX740664.1
OX740665.1
OX740666.1
OX740667.1
OX740668.1
OX740669.1
OX740670.1
OX740671.1
OX740672.1
OX740673.1
OX740674.1
OX740675.1
OX740676.1
OX740677.1
OX740678.1
OX740679.1
OX740680.1
OX740681.1
OX740682.1
OX740683.1
OX740684.1
OX740685.1
OX740686.1
OX740687.1
OX740688.1
OX740689.1
OX740690.1
OX740691.1
OX740692.1
OX740693.1
OX740694.1
OX740695.1
OX740696.1
OX740697.1
OX740698.1
OX740699.1
OX740700.1
OX740701.1
OX740702.1
OX740703.1
OX740704.1
OX740705.1
OX740706.1
OX740707.1
OX740708.1
OX740709.1
OX740710.1
OX740711.1
OX740712.1
OX740713.1
OX740714.1
OX740715.1
OX740716.1
OX740717.1
OX740718.1
OX740719.1
OX740720.1
OX740721.1
OX740722.1
OX740723.1
OX740724.1
OX740725.1
OX740726.1
OX740727.1
OX740728.1
OX740729.1
OX740730.1
OX740731.1
OX740732.1
OX740733.1
OX740734.1
OX740735.1
OX740736.1
OX740737.1
OX740738.1
OX740739.1
OX740740.1
OX740741.1
OX740742.1
OX740743.1
OX740744.1
OX740745.1
OX740746.1
OX740747.1
OX740748.1
OX740749.1
OX740750.1
OX740751.1
OX740752.1
OX740753.1
OX740754.1
OX740755.1
OX740756.1
OX740757.1
OX740758.1
OX740759.1
OX740760.1
OX740761.1
OX740762.1
OX740763.1
OX740764.1
OX740765.1
OX740766.1
OX740767.1
OX740768.1
OX740769.1
OX740770.1
OX740771.1
OX740772.1
OX740773.1
OX740774.1
OX740775.1
OX740776.1
OX740777.1
OX740778.1
OX740779.1
OX740780.1
OX740781.1
OX740782.1
OX740783.1
OX740784.1
OX740785.1
OX740786.1
OX740787.1
OX740788.1
OX740789.1
OX740790.1
OX740791.1
OX740792.1
OX740793.1
OX740794.1
OX740795.1
OX740796.1
OX740797.1
OX740798.1
OX740799.1
OX740800.1
OX740801.1
OX740802.1
OX740803.1
OX740804.1
OX740805.1
OX740806.1
OX740807.1
OX740808.1
OX740809.1
OX740810.1
OX740811.1
OX740812.1
OX740813.1
OX740814.1
OX740815.1
OX740816.1
OX740817.1
OX740818.1
OX740819.1
OX740820.1
OX740821.1
OX740822.1
OX740823.1
OX740824.1
OX740825.1
OX740826.1
OX740827.1
OX740828.1
OX740829.1
OX740830.1
OX740831.1
OX740832.1
OX740833.1
OX740834.1
OX740835.1
OX740836.1
OX740837.1
OX740838.1
OX740839.1
OX740840.1
OX740841.1
OX740842.1
OX740843.1
OX740844.1
OX740845.1
OX740846.1
OX740847.1
OX740848.1
OX740849.1
OX740850.1
OX740851.1
OX740852.1
OX740853.1
OX740854.1
OX740855.1
OX740856.1
OX740857.1
OX740858.1
OX740859.1
OX740860.1
OX740861.1
OX740862.1
OX740863.1
OX740864.1
OX740865.1
OX740866.1
OX740867.1
OX740868.1
OX740869.1
OX740870.1
OX740871.1
OX740872.1
OX740873.1
OX740874.1
OX740875.1
OX740876.1
OX740877.1
OX740878.1
OX740879.1
OX740880.1
OX740881.1
OX740882.1
OX740883.1
OX740884.1
OX740885.1
OX740886.1
OX740887.1
OX740888.1
OX740889.1
OX740890.1
OX740891.1
OX740892.1
OX740893.1
OX740894.1
OX740895.1
OX740896.1
OX740897.1
OX740898.1
OX740899.1
OX740900.1
OX740901.1
OX740902.1
OX740903.1
OX740904.1
OX740905.1
OX740906.1
OX740907.1
OX740908.1
OX740909.1
OX740910.1
OX740911.1
OX740912.1
OX740913.1
OX740914.1
OX740915.1
OX740916.1
OX740917.1
OX740918.1
OX740919.1
OX740920.1
OX740921.1
OX740922.1
OX740923.1
OX740924.1
OX740925.1
OX740926.1
OX740927.1
OX740928.1
OX740929.1
OX740930.1
OX740931.1
OX740932.1
OX740933.1
OX740934.1
OX740935.1
OX740936.1
OX740937.1
OX740938.1
OX740939.1
OX740940.1
OX740941.1
OX740942.1
OX740943.1
OX740944.1
OX740945.1
OX740946.1
OX740947.1
OX740948.1
OX740949.1
OX740950.1
OX740951.1
OX740952.1
OX740953.1
OX740954.1
OX740955.1
OX740956.1
OX740957.1
OX740958.1
OX740959.1
OX740960.1
OX740961.1
OX740962.1
OX740963.1
OX740964.1
OX740965.1
OX740966.1
OX740967.1
OX740968.1
OX740969.1
OX740970.1
OX740971.1
OX740972.1
OX740973.1
OX740974.1
OX740975.1
OX740976.1
OX740977.1
OX740978.1
OX740979.1
OX740980.1
OX740981.1
OX740982.1
OX740983.1
OX740984.1
OX740985.1
OX740986.1
OX740987.1
OX740988.1
OX740989.1
OX740990.1
OX740991.1
OX740992.1
OX740993.1
OX740994.1
OX740995.1
OX740996.1
OX740997.1
OX740998.1
OX740999.1
OX741000.1
OX741001.1
OX741002.1
OX741003.1
OX741004.1
OX741005.1
OX741006.1
OX741007.1
OX741008.1
OX741009.1
OX741010.1
OX741011.1
OX741012.1
OX741013.1
OX741014.1
OX741015.1
OX741016.1
OX741017.1
OX741018.1
OX741019.1
OX741020.1
OX741021.1
OX741022.1
OX741023.1
OX741024.1
OX741025.1
OX741026.1
OX741027.1
OX741028.1
OX741029.1
OX741030.1
OX741031.1
OX741032.1
OX741033.1
OX741034.1
OX741035.1
OX741036.1
OX741037.1
OX741038.1
OX741039.1
OX741040.1
OX741041.1
OX741042.1
OX741043.1
OX741044.1
OX741045.1
OX741046.1
OX741047.1
OX741048.1
OX741049.1
OX741050.1
OX741051.1
OX741052.1
OX741053.1
OX741054.1
OX741055.1
OX741056.1
OX741057.1
OX741058.1
OX741059.1
OX741060.1
OX741061.1
OX741062.1
OX741063.1
OX741064.1
OX741065.1
OX741066.1
OX741067.1
OX741068.1
OX741069.1
OX741070.1
OX741071.1
OX741072.1
OX741073.1
OX741074.1
OX741075.1
OX741076.1
OX741077.1
OX741078.1
OX741079.1
OX741080.1
OX741081.1
OX741082.1
OX741083.1
OX741084.1
OX741085.1
OX741086.1
OX741087.1
OX741088.1
OX741089.1
OX741090.1
OX741091.1
OX741092.1
OX741093.1
OX741094.1
OX741095.1
OX741096.1
OX741097.1
OX741098.1
OX741099.1
OX741100.1
OX741101.1
OX741102.1
OX741103.1
OX741104.1
OX741105.1
OX741106.1
OX741107.1
OX741108.1
OX741109.1
OX741110.1
OX741111.1
OX741112.1
OX741113.1
OX741114.1
OX741115.1
OX741116.1
OX741117.1
OX741118.1
OX741119.1
OX741120.1
OX741121.1
OX741122.1
OX741123.1
OX741124.1
OX741125.1
OX741126.1
OX741127.1
OX741128.1
OX741129.1
OX741130.1
OX741131.1
OX741132.1
OX741133.1
OX741134.1
OX741135.1
OX741136.1
OX741137.1
OX741138.1
OX741139.1
OX741140.1
OX741141.1
OX741142.1
OX741143.1
OX741144.1
OX741145.1
OX741146.1
OX741147.1
OX741148.1
OX741149.1
OX741150.1
OX741151.1
OX741152.1
OX741153.1
OX741154.1
OX741155.1
OX741156.1
OX741157.1
OX741158.1
OX741159.1
OX741160.1
OX741161.1
OX741162.1
OX741163.1
OX741164.1
OX741165.1
OX741166.1
OX741167.1
OX741168.1
OX741169.1
OX741170.1
OX741171.1
OX741172.1
OX741173.1
OX741174.1
OX741175.1
OX741176.1
OX741177.1
OX741178.1
OX741179.1
OX741180.1
OX741181.1
OX741182.1
OX741183.1
OX741184.1
OX741185.1
OX741186.1
OX741187.1
OX741188.1
OX741189.1
OX741190.1
OX741191.1
OX741192.1
OX741193.1
OX741194.1
OX741195.1
OX741196.1
OX741197.1
OX741198.1
OX741199.1
OX741200.1
OX741201.1
OX741202.1
OX741203.1
OX741204.1
OX741205.1
OX741206.1
OX741207.1
OX741208.1
OX741209.1
OX741210.1
OX741211.1
OX741212.1
OX741213.1
OX741214.1
OX741215.1
OX741216.1
OX741217.1
OX741218.1
OX741219.1
OX741220.1
OX741221.1
OX741222.1
OX741223.1
OX741224.1
OX741225.1
OX741226.1
OX741227.1
OX741228.1
OX741229.1
OX741230.1
OX741231.1
OX741232.1
OX741233.1
OX741234.1
OX741235.1
OX741236.1
OX741237.1
OX741238.1
OX741239.1
OX741240.1
OX741241.1
OX741242.1
OX741243.1
OX741244.1
OX741245.1
OX741246.1
OX741247.1
OX741248.1
OX741249.1
OX741250.1
OX741251.1
OX741252.1
OX741253.1
OX741254.1
OX741255.1
OX741256.1
OX741257.1
OX741258.1
OX741259.1
OX741260.1
OX741261.1
OX741262.1
OX741263.2
OX741264.1
OX741265.1
OX741266.1
OX741267.1
OX741268.1
OX741269.1
OX741270.1
OX741271.1
OX741272.1
OX741273.1
OX741274.1
OX741275.1
OX741276.1
OX741277.1
OX741278.1
OX741279.1
OX741280.1
OX741281.1
OX741282.1
OX741283.1
OX741284.1
OX741285.1
OX741286.1
OX741287.1
OX741288.1
OX741289.1
OX741290.1
OX741291.1
OX741292.1
OX741293.1
OX741294.1
OX741295.1
OX741296.1
OX741297.1
OX741298.1
OX741299.1
OX741300.1
OX741301.1
OX741302.1
OX741303.1
OX741304.1
OX741305.1
OX741306.1
OX741307.1
OX741308.1
OX741309.1
OX741310.1
OX741311.1
OX741312.1
OX741313.1
OX741314.1
OX741315.1
OX741316.1
OX741317.1
OX741318.1
OX741319.1
OX741320.1
OX741321.1
OX741322.1
OX741323.1
OX741324.1
OX741325.1
OX741326.1
OX741327.1
OX741328.1
OX741329.1
OX741330.1
OX741331.1
OX741332.1
OX741333.1
OX741334.1
OX741335.1
OX741336.1
OX741337.1
OX741338.1
OX741339.1
OX741340.1
OX741341.1
OX741342.1
OX741343.1
OX741344.1
OX741345.1
OX741346.1
OX741347.1
OX741348.1
OX741349.1
OX741350.1
OX741351.1
OX741352.1
OX741353.1
OX741354.1
OX741355.1
OX741356.1
OX741357.1
OX741358.1
OX741359.1
OX741360.1
OX741361.1
OX741362.1
OX741363.1
OX741364.1
OX741365.1
OX741366.1
OX741367.1
OX741368.1
OX741369.1
OX741370.1
OX741371.1
OX741372.1
OX741373.1
OX741374.1
OX741375.1
OX741376.1
OX741377.1
OX741378.1
OX741379.1
OX741380.1
OX741381.1
OX741382.1
OX741383.1
OX741384.1
OX741385.1
OX741386.1
OX741387.1
OX741388.1
OX741389.1
OX741390.1
OX741391.1
OX741392.1
OX741393.1
OX741394.1
OX741395.1
OX741396.1
OX741397.1
OX741398.1
OX741399.1
OX741400.1
OX741401.1
OX741402.1
OX741403.1
OX741404.1
OX741405.1
OX741406.1
OX741407.1
OX741408.1
OX741409.1
OX741410.1
OX741411.1
OX741412.1
OX741413.1
OX741414.1
OX741415.1
OX741416.1
OX741417.1
OX741418.1
OX741419.1
OX741420.1
OX741421.1
OX741422.1
OX741423.1
OX741424.1
OX741425.1
OX741426.1
OX741427.1
OX741428.1
OX741429.1
OX741430.1
OX741431.1
OX741432.1
OX741433.1
OX741434.1
OX741435.1
OX741436.1
OX741437.1
OX741438.1
OX741439.1
OX741440.1
OX741441.1
OX741442.1
OX741443.1
OX741444.1
OX741445.1
OX741446.1
OX741447.1
OX741448.1
OX741449.1
OX741450.1
OX741451.1
OX741452.1
OX741453.1
OX741454.1
OX741455.1
OX741456.1
OX741457.1
OX741458.1
OX741459.1
OX741460.1
OX741461.1
OX741462.1
OX741463.1
OX741464.1
OX741465.1
OX741466.1
OX741467.1
OX741468.1
OX741469.1
OX741470.1
OX741471.1
OX741472.1
OX741473.1
OX741474.1
OX741475.1
OX741476.1
OX741477.1
OX741478.1
OX741479.1
OX741480.1
OX741481.1
OX741482.1
OX741483.1
OX741484.1
OX741485.1
OX741486.1
OX741487.1
OX741488.1
OX741489.1
OX741490.1
OX741491.1
OX741492.1
OX741493.1
OX741494.1
OX741495.1
OX741496.1
OX741497.1
OX741498.1
OX741499.1
OX741500.1
OX741501.1
OX741502.1
OX741503.1
OX741504.1
OX741505.1
OX741506.1
OX741507.1
OX741508.1
OX741509.1
OX741510.1
OX741511.1
OX741512.1
OX741513.1
OX741514.1
OX741515.1
OX741516.1
OX741517.1
OX741518.1
OX741519.1
OX741520.1
OX741521.1
OX741522.1
OX741523.1
OX741524.1
OX741525.1
OX741526.1
OX741527.1
OX741528.1
OX741529.1
OX741530.1
OX741531.1
OX741532.1
OX741533.1
OX741534.1
OX741535.1
OX741536.1
OX741537.1
OX741538.1
OX741539.1
OX741540.1
OX741541.1
OX741542.1
OX741543.1
OX741544.1
OX741545.1
OX741546.1
OX741547.1
OX741548.1
OX741549.1
OX741550.1
OX741551.1
OX741552.1
OX741553.1
OX741554.1
OX741555.1
OX741556.1
OX741557.1
OX741558.1
OX741559.1
OX741560.1
OX741561.1
OX741562.1
OX741563.1
OX741564.1
OX741565.1
OX741566.1
OX741567.1
OX741568.1
OX741569.1
OX741570.1
OX741571.1
OX741572.1
OX741573.1
OX741574.1
OX741575.1
OX741576.1
OX741577.1
OX741578.1
OX741579.1
OX741580.1
OX741581.1
OX741582.1
OX741583.1
OX741584.1
OX741585.1
OX741586.1
OX741587.1
OX741588.1
OX741589.1
OX741590.1
OX741591.1
OX741592.1
OX741593.1
OX741594.1
OX741595.1
OX741596.1
OX741597.1
OX741598.1
OX741599.1
OX741600.1
OX741601.1
OX741602.1
OX741603.1
OX741604.1
OX741605.1
OX741606.1
OX741607.1
OX741608.1
OX741609.1
OX741610.1
OX741611.1
OX741612.1
OX741613.1
OX741614.1
OX741615.1
OX741616.1
OX741617.1
OX741618.1
OX741619.1
OX741620.1
OX741621.1
OX741622.1
OX741623.1
OX741624.1
OX741625.1
OX741626.1
OX741627.1
OX741628.1
OX741629.1
OX741630.1
OX741631.1
OX741632.1
OX741633.1
OX741634.1
OX741635.1
OX741636.1
OX741637.1
OX741638.1
OX741639.1
OX741640.1
OX741641.1
OX741642.1
OX741643.1
OX741644.1
OX741645.1
OX741646.1
OX741647.1
OX741648.1
OX741649.1
OX741650.1
OX741651.1
OX741652.1
OX741653.1
OX741654.1
OX741655.1
OX741656.1
OX741657.1
OX741658.1
OX741659.1
OX741660.1
OX741661.1
OX741662.1
OX741663.1
OX741664.1
OX741665.1
OX741666.1
OX741667.1
OX741668.1
OX741669.1
OX741670.1
OX741671.1
OX741672.1
OX741673.1
OX741674.1
OX741675.1
OX741676.1
OX741677.1
OX741678.1
OX741679.1
OX741680.1
OX741681.1
OX741682.1
OX741683.1
OX741684.1
OX741685.1
OX741686.1
OX741687.1
OX741688.1
OX741689.1
OX741690.1
OX741691.1
OX741692.1
OX741693.1
OX741694.1
OX741695.1
OX741696.1
OX741697.1
OX741698.1
OX741699.1
OX741700.1
OX741701.1
OX741702.1
OX741703.1
OX741704.1
OX741705.1
OX741706.1
OX741707.1
OX741708.1
OX741709.1
OX741710.1
OX741711.1
OX741712.1
OX741713.1
OX741714.1
OX741715.1
OX741716.1
OX741717.1
OX741718.1
OX741719.1
OX741720.1
OX741721.1
OX741722.1
OX741723.1
OX741724.1
OX741725.1
OX741726.1
OX741727.1
OX741728.1
OX741729.1
OX741730.1
OX741731.1
OX741732.1
OX741733.1
OX741734.1
OX741735.1
OX741736.1
OX741737.1
OX741738.1
OX741739.1
OX741740.1
OX741741.1
OX741742.1
OX741743.1
OX741744.1
OX741745.1
OX741746.1
OX741747.1
OX741748.1
OX741749.1
OX741750.1
OX741751.1
OX741752.1
OX741753.1
OX741754.1
OX741755.1
OX741756.1
OX741757.1
OX741758.1
OX741759.1
OX741760.1
OX741761.1
OX741762.1
OX741763.1
OX741764.1
OX741765.1
OX741766.1
OX741767.1
OX741768.1
OX741769.1
OX741770.1
OX741771.1
OX741772.1
OX741773.1
OX741774.1
OX741775.1
OX741776.1
OX741777.1
OX741778.1
OX741779.1
OX741780.1
OX741781.1
OX741782.1
OX741783.1
OX741784.1
OX741785.1
OX741786.1
OX741787.1
OX741788.1
OX741789.1
OX741790.1
OX741791.1
OX741792.1
OX741793.1
OX741794.1
OX741795.1
OX741796.1
OX741797.1
OX741798.1
OX741799.1
OX741800.1
OX741801.1
OX741802.1
OX741803.1
OX741804.1
OX741805.1
OX741806.1
OX741807.1
OX741808.1
OX741809.1
OX741810.1
OX741811.1
OX741812.1
OX741813.1
OX741814.1
OX741815.1
OX741816.1
OX741817.1
OX741818.1
OX741819.1
OX741820.1
OX741821.1
OX741822.1
OX741823.1
OX741824.1
OX741825.1
OX741826.1
OX741827.1
OX741828.1
OX741829.1
OX741830.1
OX741831.1
OX741832.1
OX741833.1
OX741834.1
OX741835.1
OX741836.1
OX741837.1
OX741838.1
OX741839.1
OX741840.1
OX741841.1
OX741842.1
OX741843.1
OX741844.1
OX741845.1
OX741846.1
OX741847.1
OX741848.1
OX741849.1
OX741850.1
OX741851.1
OX741852.1
OX741853.1
OX741854.1
OX741855.1
OX741856.1
OX741857.1
OX741858.1
OX741859.1
OX741860.1
OX741861.1
OX741862.1
OX741863.1
OX741864.1
OX741865.1
OX741866.1
OX741867.1
OX741868.1
OX741869.1
OX741870.1
OX741871.1
OX741872.1
OX741873.1
OX741874.1
OX741875.1
OX741876.1
OX741877.1
OX741878.1
OX741879.1
OX741880.1
OX741881.1
OX741882.1
OX741883.1
OX741884.1
OX741885.1
OX741886.1
OX741887.1
OX741888.1
OX741889.1
OX741890.1
OX741891.1
OX741892.1
OX741893.1
OX741894.1
OX741895.1
OX741896.1
OX741897.1
OX741898.1
OX741899.1
OX741900.1
OX741901.1
OX741902.1
OX741903.1
OX741904.1
OX741905.1
OX741906.1
OX741907.1
OX741908.1
OX741909.1
OX741910.1
OX741911.1
OX741912.1
OX741913.1
OX741914.1
OX741915.1
OX741916.1
OX741917.1
OX741918.1
OX741919.1
OX741920.1
OX741921.1
OX741922.1
OX741923.1
OX741924.1
OX741925.1
OX741926.1
OX741927.1
OX741928.1
OX741929.1
OX741930.1
OX741931.1
OX741932.1
OX741933.1
OX741934.1
OX741935.1
OX741936.1
OX741937.1
OX741938.1
OX741939.1
OX741940.1
OX741941.1
OX741942.1
OX741943.1
OX741944.1
OX741945.1
OX741946.1
OX741947.1
OX741948.1
OX741949.1
OX741950.1
OX741951.1
OX741952.1
OX741953.1
OX741954.1
OX741955.1
OX741956.1
OX741957.1
OX741958.1
OX741959.1
OX741960.1
OX741961.1
OX741962.1
OX741963.1
OX741964.1
OX741965.1
OX741966.1
OX741967.1
OX741968.1
OX741969.1
OX741970.1
OX741971.1
OX741972.1
OX741973.1
OX741974.1
OX741975.1
OX741976.1
OX741977.2
OX741978.1
OX741979.1
OX741980.1
OX741981.1
OX741982.1
OX741983.1
OX741984.1
OX741985.1
OX741986.1
OX741987.1
OX741988.1
OX741989.1
OX741990.1
OX741991.1
OX741992.1
OX741993.1
OX741994.1
OX741995.1
OX741996.1
OX741997.1
OX741998.1
OX741999.1
OX742000.1
OX742001.1
OX742002.1
OX742003.1
OX742004.1
OX742005.1
OX742006.1
OX742007.1
OX742008.1
OX742009.1
OX742010.1
OX742011.1
OX742012.1
OX742013.1
OX742014.1
OX742015.1
OX742016.1
OX742017.1
OX742018.1
OX742019.1
OX742020.1
OX742021.1
OX742022.1
OX742023.1
OX742024.1
OX742025.1
OX742026.1
OX742027.1
OX742028.1
OX742029.1
OX742030.1
OX742031.1
OX742032.1
OX742033.1
OX742034.1
OX742035.1
OX742036.1
OX742037.1
OX742038.1
OX742039.1
OX742040.1
OX742041.1
OX742042.1
OX742043.1
OX742044.1
OX742045.1
OX742046.1
OX742047.1
OX742048.1
OX742049.1
OX742050.1
OX742051.1
OX742052.1
OX742053.1
OX742054.1
OX742055.1
OX742056.1
OX742057.1
OX742058.1
OX742059.1
OX742060.1
OX742061.1
OX742062.1
OX742063.1
OX742064.1
OX742065.1
OX742066.1
OX742067.1
OX742068.1
OX742069.1
OX742070.1
OX742071.1
OX742072.1
OX742073.1
OX742074.1
OX742075.1
OX742076.1
OX742077.1
OX742078.1
OX742079.1
OX742080.1
OX742081.1
OX742082.1
OX742083.1
OX742084.1
OX742085.1
OX742086.1
OX742087.1
OX742088.1
OX742089.1
OX742090.1
OX742091.1
OX742092.1
OX742093.1
OX742094.1
OX742095.1
OX742096.1
OX742097.1
OX742098.1
OX742099.1
OX742100.1
OX742101.1
OX742102.1
OX742103.1
OX742104.1
OX742105.1
OX742106.1
OX742107.1
OX742108.1
OX742109.1
OX742110.1
OX742111.1
OX742112.1
OX742113.1
OX742114.1
OX742115.1
OX742116.1
OX742117.1
OX742118.1
OX742119.1
OX742120.1
OX742121.1
OX742122.1
OX742123.1
OX742124.1
OX742125.1
OX742126.1
OX742127.1
OX742128.1
OX742129.1
OX742130.1
OX742131.1
OX742132.1
OX742133.1
OX742134.1
OX742135.1
OX742136.1
OX742137.1
OX742138.1
OX742139.1
OX742140.1
OX742141.1
OX742142.1
OX742143.1
OX742144.1
OX742145.1
OX742146.1
OX742147.1
OX742148.1
OX742149.1
OX742150.1
OX742151.1
OX742152.1
OX742153.1
OX742154.1
OX742155.1
OX742156.1
OX742157.1
OX742158.1
OX742159.1
OX742160.1
OX742161.1
OX742162.1
OX742163.1
OX742164.1
OX742165.1
OX742166.1
OX742167.1
OX742168.1
OX742169.1
OX742170.1
OX742171.1
OX742172.1
OX742173.1
OX742174.1
OX742175.1
OX742176.1
OX742177.1
OX742178.1
OX742179.1
OX742180.1
OX742181.1
OX742182.1
OX742183.1
OX742184.1
OX742185.1
OX742186.1
OX742187.1
OX742188.1
OX742189.1
OX742190.1
OX742191.1
OX742192.1
OX742193.1
OX742194.1
OX742195.1
OX742196.1
OX742197.1
OX742198.1
OX742199.1
OX742200.1
OX742201.1
OX742202.1
OX742203.1
OX742204.1
OX742205.1
OX742206.1
OX742207.1
OX742208.1
OX742209.1
OX742210.1
OX742211.1
OX742212.1
OX742213.1
OX742214.1
OX742215.1
OX742216.1
OX742217.1
OX742218.1
OX742219.1
OX742220.1
OX742221.1
OX742222.1
OX742223.1
OX742224.1
OX742225.1
OX742226.1
OX742227.1
OX742228.1
OX742229.1
OX742230.1
OX742231.1
OX742232.1
OX742233.1
OX742234.1
OX742235.1
OX742236.1
OX742237.1
OX742238.1
OX742239.1
OX742240.1
OX742241.1
OX742242.1
OX742243.1
OX742244.1
OX742245.1
OX742246.1
OX742247.1
OX742248.1
OX742249.1
OX742250.1
OX742251.1
OX742252.1
OX742253.1
OX742254.1
OX742255.1
OX742256.1
OX742257.1
OX742258.1
OX742259.1
OX742260.2
OX742261.1
OX742262.1
OX742263.1
OX742264.1
OX742265.1
OX742266.1
OX742267.1
OX742268.1
OX742269.1
OX742270.1
OX742271.1
OX742272.1
OX742273.1
OX742274.1
OX742275.1
OX742276.1
OX742277.1
OX742278.1
OX742279.1
OX742280.1
OX742281.1
OX742282.1
OX742283.1
OX742284.1
OX742285.1
OX742286.1
OX742287.1
OX742288.1
OX742289.1
OX742290.1
OX742291.1
OX742292.1
OX742293.1
OX742294.1
OX742295.1
OX742296.1
OX742297.1
OX742298.1
OX742299.1
OX742300.1
OX742301.1
OX742302.1
OX742303.1
OX742304.1
OX742305.1
OX742306.1
OX742307.1
OX742308.1
OX742309.1
OX742310.1
OX742311.1
OX742312.1
OX742313.1
OX742314.1
OX742315.1
OX742316.1
OX742317.2
OX742318.1
OX742319.1
OX742320.1
OX742321.1
OX742322.1
OX742323.1
OX742324.1
OX742325.1
OX742326.1
OX742327.1
OX742328.1
OX742329.1
OX742330.1
OX742331.1
OX742332.1
OX742333.1
OX742334.1
OX742335.1
OX742336.1
OX742337.1
OX742338.1
OX742339.1
OX742340.1
OX742341.1
OX742342.1
OX742343.1
OX742344.1
OX742345.1
OX742346.1
OX742347.1
OX742348.1
OX742349.1
OX742350.1
OX742351.1
OX742352.1
OX742353.1
OX742354.1
OX742355.1
OX742356.1
OX742357.1
OX742358.1
OX742359.1
OX742360.1
OX742361.1
OX742362.1
OX742363.1
OX742364.1
OX742365.1
OX742366.1
OX742367.1
OX742368.1
OX742369.1
OX742370.1
OX742371.1
OX742372.1
OX742373.1
OX742374.1
OX742375.1
OX742376.1
OX742377.1
OX742378.1
OX742379.1
OX742380.1
OX742381.1
OX742382.1
OX742383.1
OX742384.1
OX742385.1
OX742386.1
OX742387.1
OX742388.1
OX742389.1
OX742390.1
OX742391.1
OX742392.1
OX742393.1
OX742394.1
OX742395.1
OX742396.1
OX742397.1
OX742398.1
OX742399.1
OX742400.1
OX742401.1
OX742402.1
OX742403.1
OX742404.1
OX742405.1
OX742406.1
OX742407.1
OX742408.1
OX742409.1
OX742410.1
OX742411.1
OX742412.1
OX742413.1
OX742414.1
OX742415.1
OX742416.1
OX742417.1
OX742418.1
OX742419.1
OX742420.1
OX742421.1
OX742422.1
OX742423.1
OX742424.1
OX742425.1
OX742426.1
OX742427.1
OX742428.1
OX742429.1
OX742430.1
OX742431.1
OX742432.1
OX742433.1
OX742434.1
OX742435.1
OX742436.1
OX742437.1
OX742438.1
OX742439.1
OX742440.1
OX742441.1
OX742442.1
OX742443.1
OX742444.1
OX742445.1
OX742446.1
OX742447.1
OX742448.1
OX742449.1
OX742450.1
OX742451.1
OX742452.1
OX742453.1
OX742454.2
OX742455.1
OX742456.1
OX742457.1
OX742458.1
OX742459.1
OX742460.1
OX742461.1
OX742462.1
OX742463.1
OX742464.1
OX742465.1
OX742466.1
OX742467.1
OX742468.1
OX742469.1
OX742470.1
OX742471.1
OX742472.1
OX742473.1
OX742474.1
OX742475.1
OX742476.1
OX742477.1
OX742478.1
OX742479.1
OX742480.1
OX742481.1
OX742482.1
OX742483.1
OX742484.1
OX742485.1
OX742486.1
OX742487.1
OX742488.1
OX742489.1
OX742490.1
OX742491.1
OX742492.1
OX742493.1
OX742494.1
OX742495.1
OX742496.1
OX742497.1
OX742498.1
OX742499.1
OX742500.1
OX742501.1
OX742502.1
OX742503.2
OX742504.1
OX742505.1
OX742506.1
OX742507.1
OX742508.1
OX742509.1
OX742510.1
OX742511.1
OX742512.1
OX742513.1
OX742514.1
OX742515.1
OX742516.1
OX742517.1
OX742518.1
OX742519.1
OX742520.1
OX742521.1
OX742522.1
OX742523.1
OX742524.1
OX742525.1
OX742526.1
OX742527.1
OX742528.1
OX742529.1
OX742530.1
OX742531.1
OX742532.1
OX742533.1
OX742534.1
OX742535.1
OX742536.1
OX742537.1
OX742538.1
OX742539.1
OX742540.1
OX742541.1
OX742542.1
OX742543.1
OX742544.1
OX742545.1
OX742546.1
OX742547.1
OX742548.1
OX742549.1
OX742550.1
OX742551.1
OX742552.1
OX742553.1
OX742554.1
OX742555.1
OX742556.1
OX742557.1
OX742558.1
OX742559.1
OX742560.1
OX742561.1
OX742562.1
OX742563.1
OX742564.1
OX742565.1
OX742566.1
OX742567.1
OX742568.1
OX742569.1
OX742570.1
OX742571.1
OX742572.1
OX742573.1
OX742574.1
OX742575.1
OX742576.1
OX742577.1
OX742578.1
OX742579.1
OX742580.1
OX742581.1
OX742582.1
OX742583.1
OX742584.1
OX742585.1
OX742586.1
OX742587.1
OX742588.1
OX742589.1
OX742590.1
OX742591.1
OX742592.1
OX742593.1
OX742594.1
OX742595.1
OX742596.1
OX742597.1
OX742598.1
OX742599.1
OX742600.1
OX742601.1
OX742602.1
OX742603.1
OX742604.1
OX742605.1
OX742606.1
OX742607.1
OX742608.1
OX742609.1
OX742610.1
OX742611.1
OX742612.1
OX742613.1
OX742614.1
OX742615.1
OX742616.1
OX742617.1
OX742618.1
OX742619.1
OX742620.1
OX742621.1
OX742622.1
OX742623.1
OX742624.1
OX742625.1
OX742626.1
OX742627.1
OX742628.1
OX742629.1
OX742630.1
OX742631.1
OX742632.1
OX742633.1
OX742634.1
OX742635.1
OX742636.1
OX742637.1
OX742638.1
OX742639.1
OX742640.1
OX742641.1
OX742642.1
OX742643.1
OX742644.1
OX742645.1
OX742646.1
OX742647.1
OX742648.1
OX742649.1
OX742650.1
OX742651.1
OX742652.1
OX742653.1
OX742654.1
OX742655.1
OX742656.1
OX742657.1
OX742658.1
OX742659.1
OX742660.1
OX742661.1
OX742662.1
OX742663.1
OX742664.1
OX742665.1
OX742666.1
OX742667.1
OX742668.1
OX742669.1
OX742670.1
OX742671.1
OX742672.1
OX742673.1
OX742674.1
OX742675.1
OX742676.1
OX742677.1
OX742678.1
OX742679.1
OX742680.1
OX742681.1
OX742682.1
OX742683.1
OX742684.1
OX742685.1
OX742686.1
OX742687.1
OX742688.1
OX742689.1
OX742690.1
OX742691.1
OX742692.1
OX742693.1
OX742694.1
OX742695.1
OX742696.1
OX742697.1
OX742698.1
OX742699.1
OX742700.1
OX742701.1
OX742702.1
OX742703.1
OX742704.1
OX742705.1
OX742706.1
OX742707.1
OX742708.1
OX742709.1
OX742710.1
OX742711.1
OX742712.1
OX742713.1
OX742714.1
OX742715.1
OX742716.1
OX742717.1
OX742718.1
OX742719.1
OX742720.1
OX742721.1
OX742722.1
OX742723.1
OX742724.1
OX742725.1
OX742726.1
OX742727.1
OX742728.1
OX742729.1
OX742730.1
OX742731.1
OX742732.1
OX742733.1
OX742734.1
OX742735.1
OX742736.1
OX742737.1
OX742738.1
OX742739.1
OX742740.1
OX742741.1
OX742742.1
OX742743.1
OX742744.1
OX742745.1
OX742746.1
OX742747.1
OX742748.1
OX742749.1
OX742750.1
OX742751.1
OX742752.1
OX742753.1
OX742754.1
OX742755.1
OX742756.1
OX742757.1
OX742758.1
OX742759.1
OX742760.1
OX742761.1
OX742762.1
OX742763.1
OX742764.1
OX742765.1
OX742766.1
OX742767.1
OX742768.1
OX742769.1
OX742770.1
OX742771.1
OX742772.1
OX742773.1
OX742774.1
OX742775.1
OX742776.1
OX742777.1
OX742778.1
OX742779.1
OX742780.1
OX742781.1
OX742782.1
OX742783.1
OX742784.1
OX742785.1
OX742786.1
OX742787.1
OX742788.1
OX742789.1
OX742790.1
OX742791.1
OX742792.1
OX742793.1
OX742794.1
OX742795.1
OX742796.1
OX742797.1
OX742798.1
OX742799.1
OX742800.1
OX742801.1
OX742802.1
OX742803.1
OX742804.1
OX742805.1
OX742806.1
OX742807.1
OX742808.1
OX742809.1
OX742810.1
OX742811.1
OX742812.1
OX742813.1
OX742814.1
OX742815.1
OX742816.1
OX742817.1
OX742818.1
OX742819.1
OX742820.1
OX742821.1
OX742822.1
OX742823.1
OX742824.1
OX742825.1
OX742826.1
OX742827.1
OX742828.1
OX742829.1
OX742830.1
OX742831.1
OX742832.1
OX742833.1
OX742834.1
OX742835.1
OX742836.1
OX742837.1
OX742838.1
OX742839.1
OX742840.1
OX742841.1
OX742842.1
OX742843.1
OX742844.1
OX742845.1
OX742846.1
OX742847.1
OX742848.1
OX742849.1
OX742850.1
OX742851.1
OX742852.1
OX742853.1
OX742854.1
OX742855.1
OX742856.1
OX742857.1
OX742858.1
OX742859.1
OX742860.1
OX742861.1
OX742862.1
OX742863.1
OX742864.1
OX742865.1
OX742866.1
OX742867.1
OX742868.1
OX742869.1
OX742870.1
OX742871.1
OX742872.1
OX742873.1
OX742874.1
OX742875.1
OX742876.1
OX742877.1
OX742878.1
OX742879.1
OX742880.1
OX742881.1
OX742882.1
OX742883.1
OX742884.1
OX742885.1
OX742886.1
OX742887.1
OX742888.1
OX742889.1
OX742890.1
OX742891.1
OX742892.1
OX742893.1
OX742894.1
OX742895.1
OX742896.1
OX742897.1
OX742898.1
OX742899.1
OX742900.1
OX742901.1
OX742902.1
OX742903.1
OX742904.1
OX742905.1
OX742906.1
OX742907.1
OX742908.1
OX742909.1
OX742910.1
OX742911.1
OX742912.1
OX742913.1
OX742914.1
OX742915.1
OX742916.1
OX742917.1
OX742918.1
OX742919.1
OX742920.1
OX742921.1
OX742922.1
OX742923.1
OX742924.1
OX742925.1
OX742926.1
OX742927.1
OX742928.1
OX742929.1
OX742930.1
OX742931.1
OX742932.1
OX742933.1
OX742934.1
OX742935.1
OX742936.1
OX742937.1
OX742938.1
OX742939.1
OX742940.1
OX742941.1
OX742942.1
OX742943.1
OX742944.1
OX742945.1
OX742946.1
OX742947.1
OX742948.1
OX742949.1
OX742950.1
OX742951.1
OX742952.1
OX742953.1
OX742954.1
OX742955.1
OX742956.1
OX742957.1
OX742958.1
OX742959.1
OX742960.1
OX742961.1
OX742962.1
OX742963.1
OX742964.1
OX742965.1
OX742966.1
OX742967.1
OX742968.1
OX742969.1
OX742970.1
OX742971.1
OX742972.1
OX742973.1
OX742974.1
OX742975.1
OX742976.1
OX742977.1
OX742978.1
OX742979.2
OX742980.1
OX742981.1
OX742982.1
OX742983.1
OX742984.1
OX742985.1
OX742986.1
OX742987.1
OX742988.1
OX742989.1
OX742990.1
OX742991.1
OX742992.1
OX742993.1
OX742994.1
OX742995.1
OX742996.1
OX742997.1
OX742998.1
OX742999.1
OX743000.1
OX743001.1
OX743002.1
OX743003.1
OX743004.1
OX743005.1
OX743006.1
OX743007.1
OX743008.1
OX743009.1
OX743010.1
OX743011.1
OX743012.1
OX743013.1
OX743014.1
OX743015.1
OX743016.1
OX743017.1
OX743018.1
OX743019.1
OX743020.1
OX743021.1
OX743022.1
OX743023.1
OX743024.1
OX743025.1
OX743026.1
OX743027.1
OX743028.1
OX743029.1
OX743030.1
OX743031.1
OX743032.1
OX743033.1
OX743034.1
OX743035.1
OX743036.1
OX743037.1
OX743038.1
OX743039.1
OX743040.1
OX743041.1
OX743042.1
OX743043.1
OX743044.1
OX743045.1
OX743046.1
OX743047.1
OX743048.1
OX743049.1
OX743050.1
OX743051.1
OX743052.1
OX743053.1
OX743054.1
OX743055.1
OX743056.1
OX743057.1
OX743058.1
OX743059.1
OX743060.1
OX743061.1
OX743062.1
OX743063.1
OX743064.1
OX743065.1
OX743066.1
OX743067.1
OX743068.1
OX743069.1
OX743070.1
OX743071.1
OX743072.1
OX743073.1
OX743074.1
OX743075.1
OX743076.1
OX743077.1
OX743078.1
OX743079.1
OX743080.1
OX743081.1
OX743082.1
OX743083.1
OX743084.1
OX743085.1
OX743086.1
OX743087.1
OX743088.1
OX743089.1
OX743090.1
OX743091.1
OX743092.1
OX743093.1
OX743094.1
OX743095.1
OX743096.1
OX743097.1
OX743098.1
OX743099.1
OX743100.1
OX743101.1
OX743102.1
OX743103.1
OX743104.1
OX743105.1
OX743106.1
OX743107.1
OX743108.1
OX743109.1
OX743110.1
OX743111.1
OX743112.1
OX743113.1
OX743114.1
OX743115.1
OX743116.1
OX743117.1
OX743118.1
OX743119.1
OX743120.1
OX743121.1
OX743122.1
OX743123.1
OX743124.1
OX743125.1
OX743126.1
OX743127.1
OX743128.1
OX743129.1
OX743130.1
OX743131.1
OX743132.1
OX743133.1
OX743134.1
OX743135.1
OX743136.1
OX743137.1
OX743138.1
OX743139.1
OX743140.1
OX743141.1
OX743142.1
OX743143.1
OX743144.1
OX743145.1
OX743146.1
OX743147.1
OX743148.1
OX743149.1
OX743150.1
OX743151.1
OX743152.1
OX743153.1
OX743154.1
OX743155.1
OX743156.1
OX743157.1
OX743158.1
OX743159.1
OX743160.1
OX743161.1
OX743162.1
OX743163.1
OX743164.1
OX743165.1
OX743166.1
OX743167.1
OX743168.1
OX743169.1
OX743170.1
OX743171.1
OX743172.1
OX743173.1
OX743174.1
OX743175.1
OX743176.1
OX743177.1
OX743178.1
OX743179.1
OX743180.1
OX743181.1
OX743182.1
OX743183.1
OX743184.1
OX743185.1
OX743186.1
OX743187.1
OX743188.1
OX743189.1
OX743190.1
OX743191.1
OX743192.1
OX743193.1
OX743194.1
OX743195.1
OX743196.1
OX743197.1
OX743198.1
OX743199.1
OX743200.1
OX743201.1
OX743202.1
OX743203.1
OX743204.1
OX743205.1
OX743206.1
OX743207.1
OX743208.1
OX743209.1
OX743210.1
OX743211.1
OX743212.1
OX743213.1
OX743214.1
OX743215.1
OX743216.1
OX743217.1
OX743218.1
OX743219.1
OX743220.1
OX743221.1
OX743222.1
OX743223.1
OX743224.1
OX743225.1
OX743226.1
OX743227.1
OX743228.1
OX743229.1
OX743230.1
OX743231.1
OX743232.1
OX743233.1
OX743234.1
OX743235.1
OX743236.1
OX743237.1
OX743238.1
OX743239.1
OX743240.1
OX743241.1
OX743242.1
OX743243.1
OX743244.1
OX743245.1
OX743246.1
OX743247.1
OX743248.1
OX743249.1
OX743250.1
OX743251.1
OX743252.1
OX743253.1
OX743254.1
OX743255.1
OX743256.1
OX743257.1
OX743258.1
OX743259.1
OX743260.1
OX743261.1
OX743262.1
OX743263.1
OX743264.1
OX743265.1
OX743266.1
OX743267.1
OX743268.1
OX743269.1
OX743270.1
OX743271.1
OX743272.1
OX743273.1
OX743274.1
OX743275.1
OX743276.1
OX743277.1
OX743278.1
OX743279.1
OX743280.1
OX743281.1
OX743282.1
OX743283.1
OX743284.1
OX743285.1
OX743286.1
OX743287.1
OX743288.1
OX743289.1
OX743290.1
OX743291.1
OX743292.1
OX743293.1
OX743294.1
OX743295.1
OX743296.1
OX743297.1
OX743298.1
OX743299.1
OX743300.1
OX743301.1
OX743302.1
OX743303.1
OX743304.1
OX743305.1
OX743306.1
OX743307.1
OX743308.1
OX743309.1
OX743310.1
OX743311.1
OX743312.1
OX743313.1
OX743314.1
OX743315.1
OX743316.1
OX743317.1
OX743318.1
OX743319.1
OX743320.1
OX743321.1
OX743322.1
OX743323.1
OX743324.1
OX743325.1
OX743326.1
OX743327.1
OX743328.1
OX743329.1
OX743330.1
OX743331.1
OX743332.1
OX743333.1
OX743334.1
OX743335.1
OX743336.1
OX743337.1
OX743338.1
OX743339.1
OX743340.1
OX743341.1
OX743342.1
OX743343.1
OX743344.1
OX743345.1
OX743346.1
OX743347.1
OX743348.1
OX743349.1
OX743350.1
OX743351.1
OX743352.1
OX743353.1
OX743354.1
OX743355.1
OX743356.1
OX743357.1
OX743358.1
OX743359.1
OX743360.1
OX743361.1
OX743362.1
OX743363.1
OX743364.1
OX743365.1
OX743366.1
OX743367.1
OX743368.1
OX743369.1
OX743370.1
OX743371.1
OX743372.1
OX743373.1
OX743374.1
OX743375.1
OX743376.1
OX743377.1
OX743378.1
OX743379.1
OX743380.1
OX743381.1
OX743382.1
OX743383.1
OX743384.1
OX743385.1
OX743386.1
OX743387.1
OX743388.1
OX743389.1
OX743390.1
OX743391.1
OX743392.1
OX743393.1
OX743394.1
OX743395.1
OX743396.1
OX743397.1
OX743398.1
OX743399.1
OX743400.1
OX743401.1
OX743402.1
OX743403.1
OX743404.1
OX743405.1
OX743406.1
OX743407.1
OX743408.1
OX743409.1
OX743410.1
OX743411.1
OX743412.1
OX743413.1
OX743414.1
OX743415.1
OX743416.1
OX743417.1
OX743418.1
OX743419.1
OX743420.1
OX743421.1
OX743422.1
OX743423.1
OX743424.1
OX743425.1
OX743426.1
OX743427.1
OX743428.1
OX743429.1
OX743430.1
OX743431.1
OX743432.1
OX743433.1
OX743434.1
OX743435.1
OX743436.1
OX743437.1
OX743438.1
OX743439.1
OX743440.1
OX743441.1
OX743442.1
OX743443.1
OX743444.1
OX743445.1
OX743446.1
OX743447.1
OX743448.1
OX743449.1
OX743450.1
OX743451.1
OX743452.1
OX743453.1
OX743454.1
OX743455.1
OX743456.1
OX743457.1
OX743458.1
OX743459.1
OX743460.1
OX743461.1
OX743462.1
OX743463.1
OX743464.1
OX743465.1
OX743466.1
OX743467.1
OX743468.1
OX743469.1
OX743470.1
OX743471.1
OX743472.1
OX743473.1
OX743474.1
OX743475.1
OX743476.1
OX743477.1
OX743478.1
OX743479.1
OX743480.1
OX743481.1
OX743482.1
OX743483.1
OX743484.1
OX743485.1
OX743486.1
OX743487.1
OX743488.1
OX743489.1
OX743490.1
OX743491.1
OX743492.1
OX743493.1
OX743494.1
OX743495.1
OX743496.1
OX743497.1
OX743498.1
OX743499.1
OX743500.1
OX743501.1
OX743502.1
OX743503.1
OX743504.1
OX743505.1
OX743506.1
OX743507.1
OX743508.1
OX743509.1
OX743510.1
OX743511.1
OX743512.1
OX743513.1
OX743514.1
OX743515.1
OX743516.1
OX743517.1
OX743518.1
OX743519.1
OX743520.1
OX743521.1
OX743522.1
OX743523.1
OX743524.1
OX743525.1
OX743526.1
OX743527.1
OX743528.1
OX743529.1
OX743530.1
OX743531.1
OX743532.1
OX743533.1
OX743534.1
OX743535.1
OX743536.1
OX743537.1
OX743538.1
OX743539.1
OX743540.1
OX743541.1
OX743542.1
OX743543.1
OX743544.1
OX743545.1
OX743546.1
OX743547.1
OX743548.1
OX743549.1
OX743550.1
OX743551.1
OX743552.1
OX743553.1
OX743554.1
OX743555.1
OX743556.1
OX743557.1
OX743558.1
OX743559.1
OX743560.1
OX743561.1
OX743562.1
OX743563.1
OX743564.1
OX743565.1
OX743566.1
OX743567.1
OX743568.1
OX743569.1
OX743570.1
OX743571.1
OX743572.1
OX743573.1
OX743574.1
OX743575.1
OX743576.1
OX743577.1
OX743578.1
OX743579.1
OX743580.1
OX743581.1
OX743582.1
OX743583.1
OX743584.1
OX743585.1
OX743586.1
OX743587.1
OX743588.1
OX743589.1
OX743590.1
OX743591.1
OX743592.1
OX743593.1
OX743594.1
OX743595.1
OX743596.1
OX743597.1
OX743598.1
OX743599.1
OX743600.1
OX743601.1
OX743602.1
OX743603.1
OX743604.1
OX743605.1
OX743606.1
OX743607.1
OX743608.1
OX743609.1
OX743610.1
OX743611.1
OX743612.1
OX743613.1
OX743614.1
OX743615.1
OX743616.1
OX743617.1
OX743618.1
OX743619.1
OX743620.1
OX743621.1
OX743622.1
OX743623.1
OX743624.1
OX743625.1
OX743626.1
OX743627.1
OX743628.1
OX743629.1
OX743630.1
OX743631.1
OX743632.1
OX743633.1
OX743634.1
OX743635.1
OX743636.1
OX743637.1
OX743638.1
OX743639.1
OX743640.1
OX743641.1
OX743642.1
OX743643.1
OX743644.1
OX743645.1
OX743646.1
OX743647.1
OX743648.1
OX743649.1
OX743650.1
OX743651.1
OX743652.1
OX743653.1
OX743654.1
OX743655.1
OX743656.1
OX743657.1
OX743658.1
OX743659.1
OX743660.1
OX743661.1
OX743662.1
OX743663.1
OX743664.1
OX743665.1
OX743666.1
OX743667.1
OX743668.1
OX743669.1
OX743670.1
OX743671.1
OX743672.1
OX743673.1
OX743674.1
OX743675.1
OX743676.1
OX743677.1
OX743678.1
OX743679.1
OX743680.1
OX743681.1
OX743682.1
OX743683.1
OX743684.1
OX743685.1
OX743686.1
OX743687.1
OX743688.1
OX743689.1
OX743690.1
OX743691.1
OX743692.1
OX743693.1
OX743694.1
OX743695.1
OX743696.1
OX743697.1
OX743698.1
OX743699.1
OX743700.1
OX743701.1
OX743702.1
OX743703.1
OX743704.1
OX743705.1
OX743706.1
OX743707.1
OX743708.1
OX743709.1
OX743710.1
OX743711.1
OX743712.1
OX743713.1
OX743714.1
OX743715.1
OX743716.1
OX743717.1
OX743718.1
OX743719.1
OX743720.1
OX743721.1
OX743722.1
OX743723.1
OX743724.1
OX743725.1
OX743726.1
OX743727.1
OX743728.1
OX743729.1
OX743730.1
OX743731.1
OX743732.1
OX743733.1
OX743734.1
OX743735.1
OX743736.1
OX743737.1
OX743738.1
OX743739.1
OX743740.1
OX743741.1
OX743742.1
OX743743.1
OX743744.1
OX743745.1
OX743746.1
OX743747.1
OX743748.1
OX743749.1
OX743750.1
OX743751.1
OX743752.1
OX743753.1
OX743754.1
OX743755.1
OX743756.1
OX743757.1
OX743758.1
OX743759.1
OX743760.1
OX743761.1
OX743762.1
OX743763.1
OX743764.1
OX743765.1
OX743766.1
OX743767.1
OX743768.1
OX743769.1
OX743770.1
OX743771.1
OX743772.1
OX743773.1
OX743774.1
OX743775.1
OX743776.1
OX743777.1
OX743778.1
OX743779.1
OX743780.1
OX743781.1
OX743782.1
OX743783.1
OX743784.1
OX743785.1
OX743786.1
OX743787.1
OX743788.1
OX743789.1
OX743790.1
OX743791.1
OX743792.1
OX743793.1
OX743794.1
OX743795.1
OX743796.1
OX743797.1
OX743798.1
OX743799.1
OX743800.1
OX743801.1
OX743802.1
OX743803.1
OX743804.1
OX743805.1
OX743806.1
OX743807.1
OX743808.1
OX743809.1
OX743810.1
OX743811.1
OX743812.1
OX743813.1
OX743814.1
OX743815.1
OX743816.1
OX743817.1
OX743818.1
OX743819.1
OX743820.1
OX743821.1
OX743822.1
OX743823.1
OX743824.1
OX743825.1
OX743826.1
OX743827.1
OX743828.1
OX743829.1
OX743830.1
OX743831.1
OX743832.1
OX743833.1
OX743834.1
OX743835.1
OX743836.1
OX743837.1
OX743838.1
OX743839.1
OX743840.1
OX743841.1
OX743842.1
OX743843.1
OX743844.1
OX743845.1
OX743846.1
OX743847.1
OX743848.1
OX743849.1
OX743850.1
OX743851.1
OX743852.1
OX743853.1
OX743854.1
OX743855.1
OX743856.1
OX743857.1
OX743858.1
OX743859.1
OX743860.1
OX743861.1
OX743862.1
OX743863.1
OX743864.1
OX743865.1
OX743866.1
OX743867.1
OX743868.1
OX743869.1
OX743870.1
OX743871.1
OX743872.1
OX743873.1
OX743874.1
OX743875.1
OX743876.1
OX743877.1
OX743878.1
OX743879.1
OX743880.1
OX743881.1
OX743882.1
OX743883.1
OX743884.1
OX743885.1
OX743886.1
OX743887.1
OX743888.1
OX743889.1
OX743890.1
OX743891.1
OX743892.1
OX743893.1
OX743894.1
OX743895.1
OX743896.1
OX743897.1
OX743898.1
OX743899.1
OX743900.1
OX743901.1
OX743902.1
OX743903.1
OX743904.1
OX743905.1
OX743906.1
OX743907.1
OX743908.1
OX743909.1
OX743910.1
OX743911.1
OX743912.1
OX743913.1
OX743914.1
OX743915.1
OX743916.1
OX743917.1
OX743918.1
OX743919.1
OX743920.1
OX743921.1
OX743922.1
OX743923.1
OX743924.1
OX743925.1
OX743926.1
OX743927.1
OX743928.1
OX743929.1
OX743930.1
OX743931.1
OX743932.1
OX743933.1
OX743934.1
OX743935.1
OX743936.1
OX743937.1
OX743938.1
OX743939.1
OX743940.1
OX743941.1
OX743942.1
OX743943.1
OX743944.1
OX743945.1
OX743946.1
OX743947.1
OX743948.1
OX743949.1
OX743950.1
OX743951.1
OX743952.1
OX743953.1
OX743954.1
OX743955.1
OX743956.1
OX743957.1
OX743958.1
OX743959.1
OX743960.1
OX743961.1
OX743962.1
OX743963.1
OX743964.1
OX743965.1
OX743966.1
OX743967.1
OX743968.1
OX743969.1
OX743970.1
OX743971.1
OX743972.1
OX743973.1
OX743974.1
OX743975.1
OX743976.1
OX743977.1
OX743978.1
OX743979.1
OX743980.1
OX743981.1
OX743982.1
OX743983.1
OX743984.1
OX743985.1
OX743986.1
OX743987.1
OX743988.1
OX743989.1
OX743990.1
OX743991.1
OX743992.1
OX743993.1
OX743994.1
OX743995.1
OX743996.1
OX743997.1
OX743998.1
OX743999.1
OX744000.1
OX744001.1
OX744002.1
OX744003.1
OX744004.1
OX744005.1
OX744006.1
OX744007.1
OX744008.1
OX744009.1
OX744010.1
OX744011.1
OX744012.1
OX744013.1
OX744014.1
OX744015.1
OX744016.1
OX744017.1
OX744018.1
OX744019.1
OX744020.1
OX744021.1
OX744022.1
OX744023.1
OX744024.1
OX744025.1
OX744026.1
OX744027.1
OX744028.1
OX744029.1
OX744030.1
OX744031.1
OX744032.1
OX744033.1
OX744034.1
OX744035.1
OX744036.1
OX744037.1
OX744038.1
OX744039.1
OX744040.1
OX744041.1
OX744042.1
OX744043.1
OX744044.1
OX744045.1
OX744046.1
OX744047.1
OX744048.1
OX744049.1
OX744050.1
OX744051.1
OX744052.1
OX744053.1
OX744054.1
OX744055.1
OX744056.1
OX744057.1
OX744058.1
OX744059.1
OX744060.1
OX744061.1
OX744062.1
OX744063.1
OX744064.1
OX744065.1
OX744066.1
OX744067.1
OX744068.1
OX744069.1
OX744070.1
OX744071.1
OX744072.1
OX744073.1
OX744074.1
OX744075.1
OX744076.1
OX744077.1
OX744078.1
OX744079.1
OX744080.1
OX744081.1
OX744082.1
OX744083.1
OX744084.1
OX744085.1
OX744086.1
OX744087.1
OX744088.1
OX744089.1
OX744090.1
OX744091.1
OX744092.1
OX744093.1
OX744094.1
OX744095.1
OX744096.1
OX744097.1
OX744098.1
OX744099.1
OX744100.1
OX744101.1
OX744102.1
OX744103.1
OX744104.1
OX744105.1
OX744106.1
OX744107.1
OX744108.1
OX744109.1
OX744110.1
OX744111.1
OX744112.1
OX744113.1
OX744114.1
OX744115.1
OX744116.1
OX744117.1
OX744118.1
OX744119.1
OX744120.1
OX744121.1
OX744122.1
OX744123.1
OX744124.1
OX744125.1
OX744126.1
OX744127.1
OX744128.1
OX744129.1
OX744130.1
OX744131.1
OX744132.1
OX744133.1
OX744134.1
OX744135.1
OX744136.1
OX744137.1
OX744138.1
OX744139.1
OX744140.1
OX744141.1
OX744142.1
OX744143.1
OX744144.1
OX744145.1
OX744146.1
OX744147.1
OX744148.1
OX744149.1
OX744150.1
OX744151.1
OX744152.1
OX744153.1
OX744154.1
OX744155.1
OX744156.1
OX744157.1
OX744158.1
OX744159.1
OX744160.1
OX744161.1
OX744162.1
OX744163.2
OX744164.1
OX744165.1
OX744166.1
OX744167.1
OX744168.1
OX744169.1
OX744170.1
OX744171.1
OX744172.1
OX744173.1
OX744174.1
OX744175.1
OX744176.1
OX744177.1
OX744178.1
OX744179.1
OX744180.1
OX744181.1
OX744182.1
OX744183.1
OX744184.1
OX744185.1
OX744186.1
OX744187.1
OX744188.1
OX744189.1
OX744190.1
OX744191.1
OX744192.1
OX744193.1
OX744194.1
OX744195.1
OX744196.1
OX744197.1
OX744198.1
OX744199.1
OX744200.1
OX744201.1
OX744202.1
OX744203.1
OX744204.1
OX744205.1
OX744206.1
OX744207.1
OX744208.1
OX744209.1
OX744210.1
OX744211.1
OX744212.1
OX744213.1
OX744214.1
OX744215.1
OX744216.1
OX744217.1
OX744218.1
OX744219.1
OX744220.1
OX744221.1
OX744222.1
OX744223.1
OX744224.1
OX744225.1
OX744226.1
OX744227.1
OX744228.1
OX744229.1
OX744230.1
OX744231.1
OX744232.1
OX744233.1
OX744234.1
OX744235.1
OX744236.1
OX744237.1
OX744238.1
OX744239.1
OX744240.1
OX744241.1
OX744242.1
OX744243.1
OX744244.1
OX744245.1
OX744246.1
OX744247.1
OX744248.1
OX744249.1
OX744250.1
OX744251.1
OX744252.1
OX744253.1
OX744254.1
OX744255.1
OX744256.1
OX744257.1
OX744258.1
OX744259.1
OX744260.1
OX744261.1
OX744262.1
OX744263.1
OX744264.1
OX744265.1
OX744266.1
OX744267.1
OX744268.1
OX744269.1
OX744270.1
OX744271.1
OX744272.1
OX744273.1
OX744274.1
OX744275.1
OX744276.1
OX744277.1
OX744278.1
OX744279.1
OX744280.1
OX744281.1
OX744282.1
OX744283.1
OX744284.1
OX744285.1
OX744286.1
OX744287.1
OX744288.1
OX744289.1
OX744290.1
OX744291.1
OX744292.1
OX744293.1
OX744294.1
OX744295.1
OX744296.1
OX744297.1
OX744298.1
OX744299.1
OX744300.1
OX744301.1
OX744302.1
OX744303.1
OX744304.1
OX744305.1
OX744306.1
OX744307.1
OX744308.1
OX744309.1
OX744310.1
OX744311.1
OX744312.1
OX744313.1
OX744314.1
OX744315.1
OX744316.1
OX744317.1
OX744318.1
OX744319.1
OX744320.1
OX744321.1
OX744322.1
OX744323.1
OX744324.1
OX744325.1
OX744326.1
OX744327.1
OX744328.1
OX744329.1
OX744330.1
OX744331.1
OX744332.1
OX744333.1
OX744334.1
OX744335.1
OX744336.1
OX744337.1
OX744338.1
OX744339.1
OX744340.1
OX744341.1
OX744342.1
OX744343.1
OX744344.1
OX744345.1
OX744346.1
OX744347.1
OX744348.1
OX744349.1
OX744350.1
OX744351.1
OX744352.1
OX744353.1
OX744354.1
OX744355.1
OX744356.1
OX744357.1
OX744358.1
OX744359.1
OX744360.1
OX744361.1
OX744362.1
OX744363.1
OX744364.1
OX744365.1
OX744366.1
OX744367.1
OX744368.1
OX744369.1
OX744370.1
OX744371.1
OX744372.1
OX744373.1
OX744374.1
OX744375.1
OX744376.1
OX744377.1
OX744378.1
OX744379.1
OX744380.1
OX744381.1
OX744382.1
OX744383.1
OX744384.1
OX744385.1
OX744386.1
OX744387.1
OX744388.1
OX744389.1
OX744390.1
OX744391.1
OX744392.1
OX744393.1
OX744394.1
OX744395.1
OX744396.1
OX744397.1
OX744398.1
OX744399.1
OX744400.1
OX744401.1
OX744402.1
OX744403.1
OX744404.1
OX744405.1
OX744406.1
OX744407.1
OX744408.1
OX744409.1
OX744410.1
OX744411.1
OX744412.1
OX744413.1
OX744414.1
OX744415.1
OX744416.1
OX744417.1
OX744418.1
OX744419.1
OX744420.1
OX744421.1
OX744422.1
OX744423.1
OX744424.1
OX744425.1
OX744426.1
OX744427.1
OX744428.1
OX744429.1
OX744430.1
OX744431.1
OX744432.1
OX744433.1
OX744434.1
OX744435.1
OX744436.1
OX744437.1
OX744438.1
OX744439.1
OX744440.1
OX744441.1
OX744442.1
OX744443.1
OX744444.1
OX744445.1
OX744446.1
OX744447.1
OX744448.1
OX744449.1
OX744450.1
OX744451.1
OX744452.1
OX744453.1
OX744454.1
OX744455.1
OX744456.1
OX744457.1
OX744458.1
OX744459.1
OX744460.1
OX744461.1
OX744462.1
OX744463.1
OX744464.1
OX744465.1
OX744466.1
OX744467.1
OX744468.1
OX744469.1
OX744470.1
OX744471.1
OX744472.1
OX744473.1
OX744474.1
OX744475.1
OX744476.1
OX744477.1
OX744478.1
OX744479.1
OX744480.1
OX744481.1
OX744482.1
OX744483.1
OX744484.1
OX744485.1
OX744486.1
OX744487.1
OX744488.1
OX744489.1
OX744490.1
OX744491.1
OX744492.1
OX744493.1
OX744494.1
OX744495.1
OX744496.1
OX744497.1
OX744498.1
OX744499.1
OX744500.1
OX744501.1
OX744502.1
OX744503.1
OX744504.1
OX744505.1
OX744506.1
OX744507.1
OX744508.1
OX744509.1
OX744510.1
OX744511.1
OX744512.1
OX744513.1
OX744514.1
OX744515.1
OX744516.1
OX744517.1
OX744518.1
OX744519.1
OX744520.1
OX744521.1
OX744522.1
OX744523.1
OX744524.1
OX744525.1
OX744526.1
OX744527.1
OX744528.1
OX744529.1
OX744530.1
OX744531.1
OX744532.1
OX744533.1
OX744534.1
OX744535.1
OX744536.1
OX744537.1
OX744538.1
OX744539.1
OX744540.1
OX744541.1
OX744542.1
OX744543.1
OX744544.1
OX744545.1
OX744546.1
OX744547.1
OX744548.1
OX744549.1
OX744550.1
OX744551.1
OX744552.1
OX744553.1
OX744554.1
OX744555.1
OX744556.1
OX744557.1
OX744558.1
OX744559.1
OX744560.1
OX744561.1
OX744562.1
OX744563.1
OX744564.1
OX744565.1
OX744566.1
OX744567.1
OX744568.1
OX744569.1
OX744570.1
OX744571.1
OX744572.1
OX744573.1
OX744574.1
OX744575.1
OX744576.1
OX744577.1
OX744578.1
OX744579.1
OX744580.1
OX744581.1
OX744582.1
OX744583.1
OX744584.1
OX744585.1
OX744586.1
OX744587.1
OX744588.1
OX744589.1
OX744590.1
OX744591.1
OX744592.1
OX744593.1
OX744594.1
OX744595.1
OX744596.1
OX744597.1
OX744598.1
OX744599.1
OX744600.1
OX744601.1
OX744602.1
OX744603.1
OX744604.1
OX744605.1
OX744606.1
OX744607.1
OX744608.1
OX744609.1
OX744610.1
OX744611.1
OX744612.1
OX744613.1
OX744614.1
OX744615.1
OX744616.1
OX744617.1
OX744618.1
OX744619.1
OX744620.1
OX744621.1
OX744622.1
OX744623.1
OX744624.1
OX744625.1
OX744626.1
OX744627.1
OX744628.1
OX744629.1
OX744630.1
OX744631.1
OX744632.1
OX744633.1
OX744634.1
OX744635.1
OX744636.1
OX744637.1
OX744638.1
OX744639.1
OX744640.1
OX744641.1
OX744642.1
OX744643.1
OX744644.1
OX744645.1
OX744646.1
OX744647.1
OX744648.1
OX744649.1
OX744650.1
OX744651.1
OX744652.1
OX744653.1
OX744654.1
OX744655.1
OX744656.1
OX744657.1
OX744658.1
OX744659.1
OX744660.1
OX744661.1
OX744662.1
OX744663.1
OX744664.1
OX744665.1
OX744666.1
OX744667.1
OX744668.1
OX744669.1
OX744670.1
OX744671.1
OX744672.1
OX744673.1
OX744674.1
OX744675.1
OX744676.1
OX744677.1
OX744678.1
OX744679.1
OX744680.1
OX744681.1
OX744682.1
OX744683.1
OX744684.1
OX744685.1
OX744686.1
OX744687.1
OX744688.1
OX744689.1
OX744690.1
OX744691.1
OX744692.1
OX744693.1
OX744694.1
OX744695.1
OX744696.1
OX744697.1
OX744698.1
OX744699.1
OX744700.1
OX744701.1
OX744702.1
OX744703.1
OX744704.1
OX744705.1
OX744706.1
OX744707.1
OX744708.1
OX744709.1
OX744710.1
OX744711.1
OX744712.1
OX744713.1
OX744714.1
OX744715.1
OX744716.1
OX744717.1
OX744718.1
OX744719.1
OX744720.1
OX744721.1
OX744722.1
OX744723.1
OX744724.1
OX744725.1
OX744726.1
OX744727.1
OX744728.1
OX744729.1
OX744730.1
OX744731.1
OX744732.1
OX744733.1
OX744734.1
OX744735.1
OX744736.1
OX744737.1
OX744738.1
OX744739.1
OX744740.1
OX744741.1
OX744742.1
OX744743.1
OX744744.1
OX744745.1
OX744746.1
OX744747.1
OX744748.1
OX744749.1
OX744750.1
OX744751.1
OX744752.1
OX744753.1
OX744754.1
OX744755.1
OX744756.1
OX744757.1
OX744758.1
OX744759.1
OX744760.1
OX744761.1
OX744762.1
OX744763.1
OX744764.1
OX744765.1
OX744766.1
OX744767.1
OX744768.1
OX744769.1
OX744770.1
OX744771.1
OX744772.1
OX744773.1
OX744774.1
OX744775.1
OX744776.1
OX744777.1
OX744778.1
OX744779.1
OX744780.1
OX744781.1
OX744782.1
OX744783.1
OX744784.1
OX744785.1
OX744786.1
OX744787.1
OX744788.1
OX744789.1
OX744790.1
OX744791.1
OX744792.1
OX744793.1
OX744794.1
OX744795.1
OX744796.1
OX744797.1
OX744798.1
OX744799.1
OX744800.1
OX744801.1
OX744802.1
OX744803.1
OX744804.1
OX744805.1
OX744806.1
OX744807.1
OX744808.1
OX744809.1
OX744810.1
OX744811.1
OX744812.1
OX744813.1
OX744814.1
OX744815.1
OX744816.1
OX744817.1
OX744818.1
OX744819.1
OX744820.1
OX744821.1
OX744822.1
OX744823.1
OX744824.1
OX744825.1
OX744826.1
OX744827.1
OX744828.1
OX744829.1
OX744830.1
OX744831.1
OX744832.1
OX744833.1
OX744834.1
OX744835.1
OX744836.1
OX744837.1
OX744838.1
OX744839.1
OX744840.1
OX744841.1
OX744842.1
OX744843.1
OX744844.1
OX744845.1
OX744846.1
OX744847.1
OX744848.1
OX744849.1
OX744850.1
OX744851.1
OX744852.1
OX744853.1
OX744854.1
OX744855.1
OX744856.1
OX744857.1
OX744858.1
OX744859.1
OX744860.1
OX744861.1
OX744862.1
OX744863.1
OX744864.1
OX744865.1
OX744866.1
OX744867.1
OX744868.1
OX744869.1
OX744870.1
OX744871.1
OX744872.1
OX744873.1
OX744874.1
OX744875.1
OX744876.1
OX744877.1
OX744878.1
OX744879.1
OX744880.1
OX744881.1
OX744882.1
OX744883.1
OX744884.1
OX744885.1
OX744886.1
OX744887.1
OX744888.1
OX744889.1
OX744890.1
OX744891.1
OX744892.1
OX744893.1
OX744894.1
OX744895.1
OX744896.1
OX744897.1
OX744898.1
OX744899.1
OX744900.1
OX744901.1
OX744902.1
OX744903.1
OX744904.1
OX744905.1
OX744906.1
OX744907.1
OX744908.1
OX744909.1
OX744910.1
OX744911.1
OX744912.1
OX744913.1
OX744914.1
OX744915.1
OX744916.1
OX744917.1
OX744918.1
OX744919.1
OX744920.1
OX744921.1
OX744922.1
OX744923.1
OX744924.1
OX744925.1
OX744926.1
OX744927.1
OX744928.1
OX744929.1
OX744930.1
OX744931.1
OX744932.1
OX744933.1
OX744934.1
OX744935.1
OX744936.1
OX744937.1
OX744938.1
OX744939.1
OX744940.1
OX744941.1
OX744942.1
OX744943.1
OX744944.1
OX744945.1
OX744946.1
OX744947.1
OX744948.1
OX744949.1
OX744950.1
OX744951.1
OX744952.1
OX744953.1
OX744954.1
OX744955.1
OX744956.1
OX744957.1
OX744958.1
OX744959.1
OX744960.1
OX744961.1
OX744962.1
OX744963.1
OX744964.1
OX744965.1
OX744966.1
OX744967.1
OX744968.1
OX744969.1
OX744970.1
OX744971.1
OX744972.1
OX744973.1
OX744974.1
OX744975.1
OX744976.1
OX744977.1
OX744978.1
OX744979.1
OX744980.1
OX744981.1
OX744982.1
OX744983.1
OX744984.1
OX744985.1
OX744986.1
OX744987.1
OX744988.1
OX744989.1
OX744990.1
OX744991.1
OX744992.1
OX744993.1
OX744994.1
OX744995.1
OX744996.1
OX744997.1
OX744998.1
OX744999.1
OX745000.1
OX745001.1
OX745002.1
OX745003.1
OX745004.1
OX745005.1
OX745006.1
OX745007.1
OX745008.1
OX745009.1
OX745010.1
OX745011.1
OX745012.1
OX745013.1
OX745014.1
OX745015.1
OX745016.1
OX745017.1
OX745018.1
OX745019.1
OX745020.1
OX745021.1
OX745022.1
OX745023.1
OX745024.1
OX745025.1
OX745026.1
OX745027.1
OX745028.1
OX745029.1
OX745030.1
OX745031.1
OX745032.1
OX745033.1
OX745034.1
OX745035.1
OX745036.1
OX745037.1
OX745038.1
OX745039.1
OX745040.1
OX745041.1
OX745042.1
OX745043.1
OX745044.1
OX745045.1
OX745046.1
OX745047.1
OX745048.1
OX745049.1
OX745050.1
OX745051.1
OX745052.1
OX745053.1
OX745054.1
OX745055.1
OX745056.1
OX745057.1
OX745058.1
OX745059.1
OX745060.1
OX745061.1
OX745062.1
OX745063.1
OX745064.1
OX745065.1
OX745066.1
OX745067.1
OX745068.1
OX745069.1
OX745070.1
OX745071.1
OX745072.1
OX745073.1
OX745074.1
OX745075.1
OX745076.1
OX745077.1
OX745078.1
OX745079.1
OX745080.1
OX745081.1
OX745082.1
OX745083.1
OX745084.1
OX745085.1
OX745086.1
OX745087.1
OX745088.1
OX745089.1
OX745090.1
OX745091.1
OX745092.1
OX745093.1
OX745094.1
OX745095.1
OX745096.1
OX745097.1
OX745098.1
OX745099.1
OX745100.1
OX745101.1
OX745102.1
OX745103.1
OX745104.1
OX745105.1
OX745106.1
OX745107.1
OX745108.1
OX745109.1
OX745110.1
OX745111.1
OX745112.1
OX745113.1
OX745114.1
OX745115.1
OX745116.1
OX745117.1
OX745118.1
OX745119.1
OX745120.1
OX745121.1
OX745122.1
OX745123.1
OX745124.2
OX745125.1
OX745126.1
OX745127.1
OX745128.1
OX745129.1
OX745130.1
OX745131.1
OX745132.1
OX745133.1
OX745134.1
OX745135.1
OX745136.1
OX745137.1
OX745138.1
OX745139.1
OX745140.1
OX745141.1
OX745142.1
OX745143.1
OX745144.1
OX745145.1
OX745146.1
OX745147.1
OX745148.1
OX745149.1
OX745150.1
OX745151.1
OX745152.1
OX745153.1
OX745154.1
OX745155.1
OX745156.1
OX745157.1
OX745158.1
OX745159.1
OX745160.1
OX745161.1
OX745162.1
OX745163.1
OX745164.1
OX745165.1
OX745166.1
OX745167.1
OX745168.1
OX745169.1
OX745170.1
OX745171.1
OX745172.1
OX745173.1
OX745174.1
OX745175.1
OX745176.1
OX745177.1
OX745178.1
OX745179.1
OX745180.1
OX745181.1
OX745182.1
OX745183.1
OX745184.1
OX745185.1
OX745186.1
OX745187.1
OX745188.1
OX745189.1
OX745190.1
OX745191.1
OX745192.1
OX745193.1
OX745194.1
OX745195.1
OX745196.1
OX745197.1
OX745198.1
OX745199.1
OX745200.1
OX745201.1
OX745202.1
OX745203.1
OX745204.1
OX745205.1
OX745206.1
OX745207.1
OX745208.1
OX745209.1
OX745210.1
OX745211.1
OX745212.1
OX745213.1
OX745214.1
OX745215.1
OX745216.1
OX745217.1
OX745218.1
OX745219.1
OX745220.1
OX745221.1
OX745222.1
OX745223.1
OX745224.1
OX745225.1
OX745226.1
OX745227.1
OX745228.2
OX745229.1
OX745230.1
OX745231.1
OX745232.1
OX745233.1
OX745234.1
OX745235.1
OX745236.1
OX745237.1
OX745238.1
OX745239.1
OX745240.1
OX745241.1
OX745242.1
OX745243.1
OX745244.1
OX745245.1
OX745246.1
OX745247.1
OX745248.1
OX745249.1
OX745250.1
OX745251.1
OX745252.1
OX745253.1
OX745254.1
OX745255.1
OX745256.1
OX745257.1
OX745258.1
OX745259.1
OX745260.1
OX745261.1
OX745262.1
OX745263.1
OX745264.2
OX745265.1
OX745266.1
OX745267.1
OX745268.1
OX745269.1
OX745270.1
OX745271.1
OX745272.1
OX745273.1
OX745274.1
OX745275.1
OX745276.1
OX745277.1
OX745278.1
OX745279.1
OX745280.1
OX745281.1
OX745282.1
OX745283.1
OX745284.1
OX745285.1
OX745286.1
OX745287.1
OX745288.1
OX745289.1
OX745290.1
OX745291.1
OX745292.1
OX745293.1
OX745294.1
OX745295.1
OX745296.1
OX745297.1
OX745298.1
OX745299.1
OX745300.1
OX745301.1
OX745302.1
OX745303.1
OX745304.1
OX745305.1
OX745306.1
OX745307.1
OX745308.1
OX745309.1
OX745310.1
OX745311.1
OX745312.1
OX745313.1
OX745314.1
OX745315.1
OX745316.1
OX745317.1
OX745318.1
OX745319.1
OX745320.1
OX745321.1
OX745322.1
OX745323.1
OX745324.1
OX745325.1
OX745326.1
OX745327.1
OX745328.1
OX745329.1
OX745330.1
OX745331.1
OX745332.1
OX745333.1
OX745334.1
OX745335.1
OX745336.1
OX745337.1
OX745338.1
OX745339.1
OX745340.1
OX745341.1
OX745342.1
OX745343.1
OX745344.1
OX745345.1
OX745346.1
OX745347.1
OX745348.1
OX745349.1
OX745350.1
OX745351.1
OX745352.1
OX745353.1
OX745354.1
OX745355.1
OX745356.1
OX745357.1
OX745358.1
OX745359.1
OX745360.1
OX745361.1
OX745362.1
OX745363.1
OX745364.1
OX745365.1
OX745366.1
OX745367.1
OX745368.1
OX745369.1
OX745370.1
OX745371.1
OX745372.1
OX745373.1
OX745374.1
OX745375.1
OX745376.1
OX745377.1
OX745378.1
OX745379.1
OX745380.1
OX745381.1
OX745382.1
OX745383.1
OX745384.1
OX745385.1
OX745386.1
OX745387.1
OX745388.1
OX745389.1
OX745390.1
OX745391.1
OX745392.1
OX745393.1
OX745394.1
OX745395.1
OX745396.1
OX745397.1
OX745398.1
OX745399.1
OX745400.1
OX745401.1
OX745402.1
OX745403.1
OX745404.1
OX745405.1
OX745406.1
OX745407.1
OX745408.1
OX745409.1
OX745410.1
OX745411.1
OX745412.1
OX745413.1
OX745414.1
OX745415.1
OX745416.1
OX745417.1
OX745418.1
OX745419.1
OX745420.1
OX745421.1
OX745422.1
OX745423.1
OX745424.1
OX745425.1
OX745426.1
OX745427.1
OX745428.1
OX745429.1
OX745430.1
OX745431.1
OX745432.1
OX745433.1
OX745434.1
OX745435.1
OX745436.1
OX745437.1
OX745438.1
OX745439.1
OX745440.1
OX745441.1
OX745442.1
OX745443.1
OX745444.1
OX745445.1
OX745446.1
OX745447.1
OX745448.1
OX745449.1
OX745450.1
OX745451.1
OX745452.1
OX745453.1
OX745454.1
OX745455.1
OX745456.1
OX745457.1
OX745458.1
OX745459.1
OX745460.1
OX745461.1
OX745462.1
OX745463.1
OX745464.1
OX745465.1
OX745466.1
OX745467.1
OX745468.1
OX745469.1
OX745470.1
OX745471.1
OX745472.1
OX745473.1
OX745474.1
OX745475.1
OX745476.1
OX745477.1
OX745478.2
OX745479.1
OX745480.1
OX745481.1
OX745482.1
OX745483.1
OX745484.1
OX745485.1
OX745486.1
OX745487.1
OX745488.1
OX745489.1
OX745490.1
OX745491.1
OX745492.1
OX745493.1
OX745494.1
OX745495.1
OX745496.1
OX745497.1
OX745498.1
OX745499.1
OX745500.1
OX745501.1
OX745502.1
OX745503.1
OX745504.1
OX745505.1
OX745506.1
OX745507.1
OX745508.1
OX745509.1
OX745510.1
OX745511.1
OX745512.1
OX745513.1
OX745514.1
OX745515.1
OX745516.1
OX745517.1
OX745518.1
OX745519.1
OX745520.1
OX745521.1
OX745522.1
OX745523.1
OX745524.1
OX745525.1
OX745526.1
OX745527.1
OX745528.1
OX745529.1
OX745530.1
OX745531.1
OX745532.1
OX745533.1
OX745534.1
OX745535.1
OX745536.1
OX745537.1
OX745538.1
OX745539.1
OX745540.1
OX745541.1
OX745542.1
OX745543.1
OX745544.1
OX745545.1
OX745546.1
OX745547.1
OX745548.1
OX745549.1
OX745550.1
OX745551.1
OX745552.1
OX745553.1
OX745554.1
OX745555.1
OX745556.1
OX745557.1
OX745558.1
OX745559.1
OX745560.1
OX745561.1
OX745562.1
OX745563.1
OX745564.1
OX745565.1
OX745566.1
OX745567.1
OX745568.1
OX745569.1
OX745570.1
OX745571.1
OX745572.1
OX745573.1
OX745574.1
OX745575.1
OX745576.1
OX745577.1
OX745578.1
OX745579.1
OX745580.1
OX745581.1
OX745582.1
OX745583.1
OX745584.1
OX745585.1
OX745586.1
OX745587.1
OX745588.1
OX745589.1
OX745590.1
OX745591.1
OX745592.1
OX745593.1
OX745594.1
OX745595.1
OX745596.1
OX745597.1
OX745598.1
OX745599.1
OX745600.1
OX745601.1
OX745602.1
OX745603.1
OX745604.1
OX745605.1
OX745606.1
OX745607.1
OX745608.1
OX745609.1
OX745610.1
OX745611.1
OX745612.1
OX745613.1
OX745614.1
OX745615.1
OX745616.1
OX745617.1
OX745618.1
OX745619.1
OX745620.1
OX745621.1
OX745622.1
OX745623.1
OX745624.1
OX745625.1
OX745626.1
OX745627.1
OX745628.1
OX745629.1
OX745630.1
OX745631.1
OX745632.1
OX745633.1
OX745634.1
OX745635.1
OX745636.1
OX745637.1
OX745638.1
OX745639.1
OX745640.1
OX745641.1
OX745642.1
OX745643.1
OX745644.1
OX745645.1
OX745646.1
OX745647.1
OX745648.1
OX745649.1
OX745650.1
OX745651.1
OX745652.1
OX745653.1
OX745654.1
OX745655.1
OX745656.1
OX745657.1
OX745658.1
OX745659.1
OX745660.1
OX745661.1
OX745662.1
OX745663.1
OX745664.1
OX745665.1
OX745666.1
OX745667.1
OX745668.1
OX745669.1
OX745670.1
OX745671.1
OX745672.1
OX745673.1
OX745674.1
OX745675.1
OX745676.1
OX745677.1
OX745678.1
OX745679.1
OX745680.1
OX745681.1
OX745682.1
OX745683.1
OX745684.1
OX745685.1
OX745686.1
OX745687.1
OX745688.1
OX745689.1
OX745690.1
OX745691.1
OX745692.1
OX745693.1
OX745694.1
OX745695.1
OX745696.1
OX745697.1
OX745698.1
OX745699.1
OX745700.1
OX745701.1
OX745702.1
OX745703.1
OX745704.1
OX745705.1
OX745706.1
OX745707.1
OX745708.1
OX745709.1
OX745710.1
OX745711.1
OX745712.1
OX745713.1
OX745714.1
OX745715.1
OX745716.1
OX745717.1
OX745718.1
OX745719.1
OX745720.1
OX745721.1
OX745722.1
OX745723.1
OX745724.1
OX745725.1
OX745726.1
OX745727.1
OX745728.1
OX745729.1
OX745730.1
OX745731.1
OX745732.1
OX745733.1
OX745734.1
OX745735.1
OX745736.1
OX745737.1
OX745738.1
OX745739.1
OX745740.1
OX745741.1
OX745742.1
OX745743.1
OX745744.1
OX745745.1
OX745746.1
OX745747.1
OX745748.1
OX745749.1
OX745750.1
OX745751.1
OX745752.1
OX745753.1
OX745754.1
OX745755.1
OX745756.1
OX745757.1
OX745758.1
OX745759.1
OX745760.1
OX745761.1
OX745762.1
OX745763.1
OX745764.1
OX745765.1
OX745766.1
OX745767.1
OX745768.1
OX745769.1
OX745770.1
OX745771.1
OX745772.1
OX745773.1
OX745774.1
OX745775.1
OX745776.1
OX745777.1
OX745778.1
OX745779.1
OX745780.1
OX745781.1
OX745782.1
OX745783.1
OX745784.1
OX745785.1
OX745786.1
OX745787.1
OX745788.1
OX745789.1
OX745790.1
OX745791.1
OX745792.1
OX745793.1
OX745794.1
OX745795.1
OX745796.1
OX745797.1
OX745798.1
OX745799.1
OX745800.1
OX745801.1
OX745802.1
OX745803.1
OX745804.1
OX745805.1
OX745806.1
OX745807.1
OX745808.1
OX745809.1
OX745810.1
OX745811.1
OX745812.1
OX745813.1
OX745814.1
OX745815.1
OX745816.1
OX745817.1
OX745818.1
OX745819.1
OX745820.1
OX745821.1
OX745822.1
OX745823.1
OX745824.1
OX745825.1
OX745826.1
OX745827.1
OX745828.1
OX745829.1
OX745830.1
OX745831.1
OX745832.1
OX745833.1
OX745834.1
OX745835.1
OX745836.1
OX745837.1
OX745838.1
OX745839.1
OX745840.1
OX745841.1
OX745842.1
OX745843.1
OX745844.1
OX745845.1
OX745846.1
OX745847.1
OX745848.1
OX745849.1
OX745850.1
OX745851.1
OX745852.1
OX745853.1
OX745854.1
OX745855.1
OX745856.1
OX745857.1
OX745858.1
OX745859.1
OX745860.1
OX745861.1
OX745862.1
OX745863.1
OX745864.1
OX745865.1
OX745866.1
OX745867.1
OX745868.1
OX745869.1
OX745870.1
OX745871.1
OX745872.1
OX745873.1
OX745874.1
OX745875.1
OX745876.1
OX745877.1
OX745878.1
OX745879.1
OX745880.1
OX745881.1
OX745882.1
OX745883.1
OX745884.1
OX745885.1
OX745886.1
OX745887.1
OX745888.1
OX745889.1
OX745890.1
OX745891.1
OX745892.1
OX745893.1
OX745894.1
OX745895.1
OX745896.1
OX745897.1
OX745898.1
OX745899.1
OX745900.1
OX745901.1
OX745902.1
OX745903.1
OX745904.1
OX745905.1
OX745906.1
OX745907.1
OX745908.1
OX745909.1
OX745910.1
OX745911.1
OX745912.1
OX745913.1
OX745914.1
OX745915.1
OX745916.1
OX745917.1
OX745918.1
OX745919.1
OX745920.1
OX745921.1
OX745922.1
OX745923.1
OX745924.1
OX745925.1
OX745926.1
OX745927.1
OX745928.1
OX745929.1
OX745930.1
OX745931.1
OX745932.1
OX745933.1
OX745934.1
OX745935.1
OX745936.1
OX745937.1
OX745938.1
OX745939.1
OX745940.1
OX745941.1
OX745942.1
OX745943.1
OX745944.1
OX745945.1
OX745946.1
OX745947.1
OX745948.1
OX745949.1
OX745950.1
OX745951.1
OX745952.1
OX745953.1
OX745954.1
OX745955.1
OX745956.1
OX745957.1
OX745958.1
OX745959.1
OX745960.1
OX745961.1
OX745962.1
OX745963.1
OX745964.1
OX745965.1
OX745966.1
OX745967.1
OX745968.1
OX745969.1
OX745970.1
OX745971.1
OX745972.1
OX745973.1
OX745974.1
OX745975.1
OX745976.1
OX745977.1
OX745978.1
OX745979.1
OX745980.1
OX745981.1
OX745982.1
OX745983.1
OX745984.1
OX745985.1
OX745986.1
OX745987.1
OX745988.1
OX745989.1
OX745990.1
OX745991.1
OX745992.1
OX745993.1
OX745994.1
OX745995.1
OX745996.1
OX745997.1
OX745998.1
OX745999.1
OX746000.1
OX746001.1
OX746002.1
OX746003.1
OX746004.1
OX746005.1
OX746006.1
OX746007.1
OX746008.1
OX746009.1
OX746010.1
OX746011.1
OX746012.1
OX746013.1
OX746014.1
OX746015.1
OX746016.1
OX746017.1
OX746018.1
OX746019.1
OX746020.2
OX746021.1
OX746022.1
OX746023.1
OX746024.1
OX746025.1
OX746026.1
OX746027.1
OX746028.1
OX746029.1
OX746030.1
OX746031.1
OX746032.1
OX746033.1
OX746034.1
OX746035.1
OX746036.1
OX746037.1
OX746038.1
OX746039.1
OX746040.1
OX746041.1
OX746042.1
OX746043.1
OX746044.1
OX746045.1
OX746046.1
OX746047.1
OX746048.1
OX746049.1
OX746050.1
OX746051.1
OX746052.1
OX746053.1
OX746054.1
OX746055.1
OX746056.1
OX746057.1
OX746058.1
OX746059.1
OX746060.1
OX746061.1
OX746062.1
OX746063.1
OX746064.1
OX746065.1
OX746066.1
OX746067.1
OX746068.1
OX746069.1
OX746070.1
OX746071.1
OX746072.1
OX746073.1
OX746074.1
OX746075.1
OX746076.1
OX746077.1
OX746078.1
OX746079.1
OX746080.1
OX746081.1
OX746082.1
OX746083.1
OX746084.1
OX746085.1
OX746086.1
OX746087.1
OX746088.1
OX746089.1
OX746090.1
OX746091.1
OX746092.1
OX746093.1
OX746094.1
OX746095.1
OX746096.1
OX746097.1
OX746098.1
OX746099.1
OX746100.1
OX746101.1
OX746102.1
OX746103.1
OX746104.1
OX746105.1
OX746106.1
OX746107.1
OX746108.1
OX746109.1
OX746110.1
OX746111.1
OX746112.1
OX746113.1
OX746114.1
OX746115.1
OX746116.1
OX746117.1
OX746118.1
OX746119.1
OX746120.1
OX746121.1
OX746122.1
OX746123.1
OX746124.1
OX746125.1
OX746126.1
OX746127.1
OX746128.1
OX746129.1
OX746130.1
OX746131.1
OX746132.1
OX746133.1
OX746134.1
OX746135.1
OX746136.1
OX746137.1
OX746138.1
OX746139.1
OX746140.1
OX746141.1
OX746142.1
OX746143.1
OX746144.1
OX746145.1
OX746146.1
OX746147.1
OX746148.1
OX746149.1
OX746150.1
OX746151.1
OX746152.1
OX746153.1
OX746154.1
OX746155.1
OX746156.1
OX746157.1
OX746158.1
OX746159.1
OX746160.1
OX746161.1
OX746162.1
OX746163.1
OX746164.1
OX746165.1
OX746166.1
OX746167.1
OX746168.1
OX746169.1
OX746170.1
OX746171.1
OX746172.1
OX746173.1
OX746174.1
OX746175.1
OX746176.1
OX746177.1
OX746178.1
OX746179.1
OX746180.1
OX746181.1
OX746182.1
OX746183.1
OX746184.1
OX746185.1
OX746186.1
OX746187.1
OX746188.1
OX746189.1
OX746190.1
OX746191.1
OX746192.1
OX746193.1
OX746194.1
OX746195.1
OX746196.1
OX746197.1
OX746198.1
OX746199.1
OX746200.1
OX746201.1
OX746202.1
OX746203.1
OX746204.1
OX746205.1
OX746206.1
OX746207.1
OX746208.1
OX746209.1
OX746210.1
OX746211.1
OX746212.1
OX746213.1
OX746214.1
OX746215.1
OX746216.1
OX746217.1
OX746218.1
OX746219.1
OX746220.1
OX746221.1
OX746222.1
OX746223.1
OX746224.1
OX746225.1
OX746226.1
OX746227.1
OX746228.1
OX746229.1
OX746230.1
OX746231.1
OX746232.1
OX746233.1
OX746234.1
OX746235.1
OX746236.1
OX746237.1
OX746238.1
OX746239.1
OX746240.1
OX746241.1
OX746242.1
OX746243.1
OX746244.1
OX746245.1
OX746246.1
OX746247.1
OX746248.1
OX746249.1
OX746250.1
OX746251.1
OX746252.1
OX746253.1
OX746254.1
OX746255.1
OX746256.1
OX746257.1
OX746258.1
OX746259.1
OX746260.1
OX746261.1
OX746262.1
OX746263.1
OX746264.1
OX746265.1
OX746266.1
OX746267.1
OX746268.1
OX746269.1
OX746270.1
OX746271.1
OX746272.1
OX746273.1
OX746274.1
OX746275.1
OX746276.1
OX746277.1
OX746278.1
OX746279.1
OX746280.1
OX746281.1
OX746282.1
OX746283.1
OX746284.1
OX746285.1
OX746286.1
OX746287.1
OX746288.1
OX746289.1
OX746290.1
OX746291.1
OX746292.1
OX746293.1
OX746294.1
OX746295.1
OX746296.1
OX746297.1
OX746298.1
OX746299.1
OX746300.1
OX746301.1
OX746302.1
OX746303.1
OX746304.1
OX746305.1
OX746306.1
OX746307.1
OX746308.1
OX746309.1
OX746310.1
OX746311.1
OX746312.1
OX746313.1
OX746314.1
OX746315.1
OX746316.1
OX746317.1
OX746318.1
OX746319.1
OX746320.1
OX746321.1
OX746322.1
OX746323.1
OX746324.1
OX746325.1
OX746326.1
OX746327.1
OX746328.1
OX746329.1
OX746330.1
OX746331.1
OX746332.1
OX746333.1
OX746334.1
OX746335.1
OX746336.1
OX746337.1
OX746338.1
OX746339.1
OX746340.1
OX746341.1
OX746342.1
OX746343.1
OX746344.1
OX746345.1
OX746346.1
OX746347.1
OX746348.1
OX746349.1
OX746350.1
OX746351.1
OX746352.1
OX746353.1
OX746354.1
OX746355.1
OX746356.1
OX746357.1
OX746358.1
OX746359.1
OX746360.1
OX746361.1
OX746362.1
OX746363.1
OX746364.1
OX746365.1
OX746366.1
OX746367.1
OX746368.1
OX746369.1
OX746370.1
OX746371.1
OX746372.1
OX746373.1
OX746374.1
OX746375.1
OX746376.1
OX746377.1
OX746378.1
OX746379.1
OX746380.1
OX746381.1
OX746382.1
OX746383.1
OX746384.1
OX746385.1
OX746386.1
OX746387.1
OX746388.1
OX746389.1
OX746390.1
OX746391.1
OX746392.1
OX746393.1
OX746394.1
OX746395.1
OX746396.1
OX746397.1
OX746398.1
OX746399.1
OX746400.1
OX746401.1
OX746402.1
OX746403.1
OX746404.1
OX746405.1
OX746406.1
OX746407.1
OX746408.1
OX746409.1
OX746410.1
OX746411.1
OX746412.1
OX746413.1
OX746414.1
OX746415.1
OX746416.1
OX746417.1
OX746418.1
OX746419.1
OX746420.1
OX746421.1
OX746422.1
OX746423.1
OX746424.1
OX746425.1
OX746426.1
OX746427.1
OX746428.1
OX746429.1
OX746430.1
OX746431.1
OX746432.1
OX746433.1
OX746434.1
OX746435.1
OX746436.1
OX746437.1
OX746438.1
OX746439.1
OX746440.1
OX746441.1
OX746442.1
OX746443.1
OX746444.1
OX746445.1
OX746446.1
OX746447.1
OX746448.1
OX746449.1
OX746450.1
OX746451.1
OX746452.1
OX746453.1
OX746454.1
OX746455.1
OX746456.1
OX746457.1
OX746458.1
OX746459.1
OX746460.1
OX746461.1
OX746462.1
OX746463.1
OX746464.1
OX746465.1
OX746466.1
OX746467.1
OX746468.1
OX746469.1
OX746470.1
OX746471.1
OX746472.1
OX746473.1
OX746474.1
OX746475.1
OX746476.1
OX746477.1
OX746478.1
OX746479.1
OX746480.1
OX746481.1
OX746482.1
OX746483.1
OX746484.1
OX746485.1
OX746486.1
OX746487.1
OX746488.1
OX746489.1
OX746490.1
OX746491.1
OX746492.1
OX746493.1
OX746494.1
OX746495.1
OX746496.1
OX746497.1
OX746498.1
OX746499.1
OX746500.1
OX746501.1
OX746502.1
OX746503.1
OX746504.1
OX746505.1
OX746506.1
OX746507.1
OX746508.1
OX746509.1
OX746510.1
OX746511.1
OX746512.1
OX746513.1
OX746514.1
OX746515.1
OX746516.1
OX746517.1
OX746518.1
OX746519.1
OX746520.1
OX746521.1
OX746522.1
OX746523.1
OX746524.1
OX746525.1
OX746526.1
OX746527.1
OX746528.1
OX746529.1
OX746530.1
OX746531.1
OX746532.1
OX746533.1
OX746534.1
OX746535.1
OX746536.1
OX746537.1
OX746538.1
OX746539.1
OX746540.1
OX746541.1
OX746542.1
OX746543.1
OX746544.1
OX746545.1
OX746546.1
OX746547.1
OX746548.1
OX746549.1
OX746550.1
OX746551.1
OX746552.1
OX746553.1
OX746554.1
OX746555.1
OX746556.1
OX746557.1
OX746558.1
OX746559.1
OX746560.1
OX746561.1
OX746562.1
OX746563.1
OX746564.1
OX746565.1
OX746566.1
OX746567.1
OX746568.1
OX746569.1
OX746570.1
OX746571.1
OX746572.1
OX746573.1
OX746574.1
OX746575.1
OX746576.1
OX746577.1
OX746578.1
OX746579.1
OX746580.1
OX746581.1
OX746582.1
OX746583.1
OX746584.1
OX746585.1
OX746586.1
OX746587.1
OX746588.1
OX746589.1
OX746590.1
OX746591.1
OX746592.1
OX746593.1
OX746594.1
OX746595.1
OX746596.1
OX746597.1
OX746598.1
OX746599.1
OX746600.1
OX746601.1
OX746602.1
OX746603.1
OX746604.1
OX746605.1
OX746606.1
OX746607.1
OX746608.1
OX746609.1
OX746610.1
OX746611.1
OX746612.1
OX746613.1
OX746614.1
OX746615.1
OX746616.1
OX746617.1
OX746618.1
OX746619.1
OX746620.1
OX746621.1
OX746622.1
OX746623.1
OX746624.1
OX746625.1
OX746626.1
OX746627.1
OX746628.1
OX746629.1
OX746630.1
OX746631.1
OX746632.1
OX746633.1
OX746634.1
OX746635.1
OX746636.1
OX746637.1
OX746638.1
OX746639.1
OX746640.1
OX746641.1
OX746642.1
OX746643.1
OX746644.1
OX746645.1
OX746646.1
OX746647.1
OX746648.1
OX746649.1
OX746650.1
OX746651.1
OX746652.1
OX746653.1
OX746654.1
OX746655.1
OX746656.1
OX746657.1
OX746658.1
OX746659.1
OX746660.1
OX746661.1
OX746662.1
OX746663.1
OX746664.1
OX746665.1
OX746666.1
OX746667.1
OX746668.1
OX746669.1
OX746670.1
OX746671.1
OX746672.1
OX746673.1
OX746674.1
OX746675.1
OX746676.1
OX746677.1
OX746678.1
OX746679.1
OX746680.1
OX746681.1
OX746682.1
OX746683.1
OX746684.1
OX746685.1
OX746686.1
OX746687.1
OX746688.1
OX746689.1
OX746690.1
OX746691.1
OX746692.1
OX746693.1
OX746694.1
OX746695.1
OX746696.1
OX746697.1
OX746698.1
OX746699.1
OX746700.1
OX746701.1
OX746702.1
OX746703.1
OX746704.1
OX746705.1
OX746706.1
OX746707.1
OX746708.1
OX746709.1
OX746710.1
OX746711.1
OX746712.1
OX746713.1
OX746714.1
OX746715.1
OX746716.1
OX746717.1
OX746718.1
OX746719.1
OX746720.1
OX746721.1
OX746722.1
OX746723.1
OX746724.1
OX746725.1
OX746726.1
OX746727.1
OX746728.1
OX746729.1
OX746730.1
OX746731.1
OX746732.1
OX746733.1
OX746734.1
OX746735.1
OX746736.1
OX746737.1
OX746738.1
OX746739.1
OX746740.1
OX746741.1
OX746742.1
OX746743.1
OX746744.1
OX746745.1
OX746746.1
OX746747.1
OX746748.1
OX746749.1
OX746750.1
OX746751.1
OX746752.1
OX746753.1
OX746754.1
OX746755.1
OX746756.1
OX746757.1
OX746758.1
OX746759.1
OX746760.1
OX746761.1
OX746762.1
OX746763.1
OX746764.1
OX746765.1
OX746766.1
OX746767.1
OX746768.1
OX746769.1
OX746770.1
OX746771.1
OX746772.1
OX746773.1
OX746774.1
OX746775.1
OX746776.1
OX746777.1
OX746778.1
OX746779.1
OX746780.1
OX746781.1
OX746782.2
OX746783.1
OX746784.1
OX746785.1
OX746786.1
OX746787.1
OX746788.1
OX746789.1
OX746790.1
OX746791.1
OX746792.1
OX746793.1
OX746794.1
OX746795.1
OX746796.1
OX746797.1
OX746798.1
OX746799.1
OX746800.1
OX746801.1
OX746802.1
OX746803.1
OX746804.1
OX746805.1
OX746806.1
OX746807.1
OX746808.1
OX746809.1
OX746810.1
OX746811.1
OX746812.1
OX746813.1
OX746814.1
OX746815.1
OX746816.1
OX746817.1
OX746818.1
OX746819.1
OX746820.1
OX746821.1
OX746822.1
OX746823.1
OX746824.1
OX746825.1
OX746826.1
OX746827.1
OX746828.1
OX746829.1
OX746830.1
OX746831.1
OX746832.1
OX746833.1
OX746834.1
OX746835.1
OX746836.1
OX746837.1
OX746838.1
OX746839.1
OX746840.1
OX746841.1
OX746842.1
OX746843.1
OX746844.1
OX746845.1
OX746846.1
OX746847.1
OX746848.1
OX746849.1
OX746850.1
OX746851.1
OX746852.1
OX746853.1
OX746854.1
OX746855.1
OX746856.1
OX746857.1
OX746858.1
OX746859.1
OX746860.1
OX746861.1
OX746862.1
OX746863.1
OX746864.1
OX746865.1
OX746866.1
OX746867.1
OX746868.1
OX746869.1
OX746870.1
OX746871.1
OX746872.1
OX746873.1
OX746874.1
OX746875.1
OX746876.1
OX746877.1
OX746878.1
OX746879.1
OX746880.1
OX746881.1
OX746882.1
OX746883.1
OX746884.1
OX746885.1
OX746886.1
OX746887.1
OX746888.1
OX746889.1
OX746890.1
OX746891.1
OX746892.1
OX746893.1
OX746894.1
OX746895.1
OX746896.1
OX746897.1
OX746898.1
OX746899.1
OX746900.1
OX746901.1
OX746902.1
OX746903.1
OX746904.1
OX746905.1
OX746906.1
OX746907.1
OX746908.1
OX746909.1
OX746910.1
OX746911.1
OX746912.1
OX746913.1
OX746914.1
OX746915.1
OX746916.1
OX746917.1
OX746918.1
OX746919.1
OX746920.1
OX746921.1
OX746922.1
OX746923.1
OX746924.1
OX746925.1
OX746926.1
OX746927.1
OX746928.1
OX746929.1
OX746930.1
OX746931.1
OX746932.1
OX746933.1
OX746934.1
OX746935.1
OX746936.1
OX746937.1
OX746938.1
OX746939.1
OX746940.1
OX746941.1
OX746942.1
OX746943.1
OX746944.1
OX746945.1
OX746946.1
OX746947.1
OX746948.1
OX746949.1
OX746950.1
OX746951.1
OX746952.1
OX746953.1
OX746954.1
OX746955.1
OX746956.1
OX746957.1
OX746958.1
OX746959.1
OX746960.1
OX746961.1
OX746962.1
OX746963.1
OX746964.1
OX746965.1
OX746966.1
OX746967.1
OX746968.1
OX746969.1
OX746970.1
OX746971.1
OX746972.1
OX746973.1
OX746974.1
OX746975.1
OX746976.1
OX746977.1
OX746978.1
OX746979.1
OX746980.1
OX746981.1
OX746982.1
OX746983.1
OX746984.1
OX746985.1
OX746986.1
OX746987.1
OX746988.1
OX746989.1
OX746990.1
OX746991.1
OX746992.1
OX746993.1
OX746994.1
OX746995.1
OX746996.1
OX746997.1
OX746998.1
OX746999.1
OX747000.1
OX747001.1
OX747002.1
OX747003.1
OX747004.1
OX747005.1
OX747006.1
OX747007.1
OX747008.1
OX747009.1
OX747010.1
OX747011.1
OX747012.1
OX747013.1
OX747014.1
OX747015.1
OX747016.1
OX747017.1
OX747018.1
OX747019.1
OX747020.1
OX747021.1
OX747022.1
OX747023.1
OX747024.1
OX747025.1
OX747026.1
OX747027.1
OX747028.1
OX747029.1
OX747030.1
OX747031.1
OX747032.1
OX747033.1
OX747034.1
OX747035.1
OX747036.1
OX747037.1
OX747038.1
OX747039.1
OX747040.1
OX747041.1
OX747042.1
OX747043.1
OX747044.1
OX747045.1
OX747046.1
OX747047.1
OX747048.1
OX747049.1
OX747050.1
OX747051.1
OX747052.1
OX747053.1
OX747054.1
OX747055.1
OX747056.1
OX747057.1
OX747058.1
OX747059.1
OX747060.1
OX747061.1
OX747062.1
OX747063.1
OX747064.1
OX747065.1
OX747066.1
OX747067.1
OX747068.1
OX747069.1
OX747070.1
OX747071.1
OX747072.1
OX747073.1
OX747074.1
OX747075.1
OX747076.1
OX747077.1
OX747078.1
OX747079.1
OX747080.1
OX747081.1
OX747082.1
OX747083.1
OX747084.1
OX747085.1
OX747086.1
OX747087.1
OX747088.1
OX747089.1
OX747090.1
OX747091.1
OX747092.1
OX747093.1
OX747094.1
OX747095.1
OX747096.1
OX747097.1
OX747098.1
OX747099.1
OX747100.1
OX747101.1
OX747102.1
OX747103.1
OX747104.1
OX747105.1
OX747106.1
OX747107.1
OX747108.1
OX747109.1
OX747110.1
OX747111.1
OX747112.1
OX747113.1
OX747114.1
OX747115.1
OX747116.1
OX747117.1
OX747118.1
OX747119.1
OX747120.1
OX747121.1
OX747122.1
OX747123.1
OX747124.1
OX747125.1
OX747126.1
OX747127.1
OX747128.1
OX747129.1
OX747130.1
OX747131.1
OX747132.1
OX747133.1
OX747134.1
OX747135.1
OX747136.1
OX747137.1
OX747138.1
OX747139.1
OX747140.1
OX747141.1
OX747142.1
OX747143.1
OX747144.1
OX747145.1
OX747146.1
OX747147.1
OX747148.1
OX747149.1
OX747150.1
OX747151.1
OX747152.1
OX747153.1
OX747154.1
OX747155.1
OX747156.1
OX747157.1
OX747158.1
OX747159.1
OX747160.1
OX747161.1
OX747162.1
OX747163.1
OX747164.1
OX747165.1
OX747166.1
OX747167.1
OX747168.1
OX747169.1
OX747170.1
OX747171.1
OX747172.1
OX747173.1
OX747174.1
OX747175.1
OX747176.1
OX747177.1
OX747178.1
OX747179.1
OX747180.1
OX747181.1
OX747182.1
OX747183.1
OX747184.1
OX747185.1
OX747186.1
OX747187.1
OX747188.1
OX747189.1
OX747190.1
OX747191.1
OX747192.1
OX747193.1
OX747194.1
OX747195.1
OX747196.1
OX747197.1
OX747198.1
OX747199.1
OX747200.1
OX747201.1
OX747202.1
OX747203.1
OX747204.1
OX747205.1
OX747206.1
OX747207.1
OX747208.1
OX747209.1
OX747210.1
OX747211.1
OX747212.1
OX747213.1
OX747214.1
OX747215.1
OX747216.1
OX747217.1
OX747218.1
OX747219.1
OX747220.1
OX747221.1
OX747222.1
OX747223.1
OX747224.1
OX747225.1
OX747226.1
OX747227.1
OX747228.1
OX747229.1
OX747230.1
OX747231.1
OX747232.1
OX747233.1
OX747234.1
OX747235.1
OX747236.1
OX747237.1
OX747238.1
OX747239.1
OX747240.1
OX747241.1
OX747242.1
OX747243.1
OX747244.1
OX747245.1
OX747246.1
OX747247.1
OX747248.1
OX747249.1
OX747250.1
OX747251.1
OX747252.1
OX747253.1
OX747254.1
OX747255.1
OX747256.1
OX747257.1
OX747258.1
OX747259.1
OX747260.1
OX747261.1
OX747262.1
OX747263.1
OX747264.1
OX747265.1
OX747266.1
OX747267.1
OX747268.1
OX747269.1
OX747270.1
OX747271.1
OX747272.1
OX747273.1
OX747274.1
OX747275.1
OX747276.1
OX747277.1
OX747278.1
OX747279.1
OX747280.1
OX747281.1
OX747282.1
OX747283.1
OX747284.1
OX747285.1
OX747286.1
OX747287.1
OX747288.1
OX747289.1
OX747290.1
OX747291.1
OX747292.1
OX747293.1
OX747294.1
OX747295.1
OX747296.1
OX747297.1
OX747298.1
OX747299.1
OX747300.1
OX747301.1
OX747302.1
OX747303.1
OX747304.1
OX747305.1
OX747306.1
OX747307.1
OX747308.1
OX747309.1
OX747310.1
OX747311.1
OX747312.1
OX747313.1
OX747314.1
OX747315.1
OX747316.1
OX747317.1
OX747318.1
OX747319.1
OX747320.1
OX747321.1
OX747322.1
OX747323.1
OX747324.1
OX747325.1
OX747326.1
OX747327.1
OX747328.1
OX747329.1
OX747330.1
OX747331.1
OX747332.1
OX747333.1
OX747334.1
OX747335.1
OX747336.1
OX747337.1
OX747338.1
OX747339.1
OX747340.1
OX747341.1
OX747342.1
OX747343.1
OX747344.1
OX747345.1
OX747346.1
OX747347.1
OX747348.1
OX747349.1
OX747350.1
OX747351.1
OX747352.1
OX747353.1
OX747354.1
OX747355.1
OX747356.1
OX747357.1
OX747358.1
OX747359.1
OX747360.1
OX747361.1
OX747362.1
OX747363.1
OX747364.1
OX747365.1
OX747366.1
OX747367.1
OX747368.1
OX747369.1
OX747370.1
OX747371.1
OX747372.1
OX747373.1
OX747374.1
OX747375.1
OX747376.1
OX747377.1
OX747378.1
OX747379.1
OX747380.1
OX747381.1
OX747382.1
OX747383.1
OX747384.1
OX747385.1
OX747386.1
OX747387.1
OX747388.1
OX747389.1
OX747390.1
OX747391.1
OX747392.1
OX747393.1
OX747394.1
OX747395.1
OX747396.1
OX747397.1
OX747398.1
OX747399.1
OX747400.1
OX747401.1
OX747402.1
OX747403.1
OX747404.1
OX747405.1
OX747406.1
OX747407.1
OX747408.1
OX747409.1
OX747410.1
OX747411.1
OX747412.1
OX747413.1
OX747414.1
OX747415.1
OX747416.1
OX747417.1
OX747418.1
OX747419.1
OX747420.1
OX747421.1
OX747422.1
OX747423.1
OX747424.1
OX747425.1
OX747426.1
OX747427.1
OX747428.1
OX747429.1
OX747430.1
OX747431.1
OX747432.1
OX747433.1
OX747434.1
OX747435.1
OX747436.1
OX747437.1
OX747438.1
OX747439.1
OX747440.1
OX747441.1
OX747442.1
OX747443.1
OX747444.1
OX747445.1
OX747446.1
OX747447.1
OX747448.1
OX747449.1
OX747450.1
OX747451.1
OX747452.1
OX747453.1
OX747454.1
OX747455.1
OX747456.1
OX747457.1
OX747458.1
OX747459.1
OX747460.1
OX747461.1
OX747462.1
OX747463.1
OX747464.1
OX747465.1
OX747466.1
OX747467.1
OX747468.1
OX747469.1
OX747470.1
OX747471.1
OX747472.1
OX747473.1
OX747474.1
OX747475.1
OX747476.1
OX747477.1
OX747478.1
OX747479.1
OX747480.1
OX747481.1
OX747482.1
OX747483.1
OX747484.1
OX747485.1
OX747486.1
OX747487.1
OX747488.1
OX747489.1
OX747490.1
OX747491.1
OX747492.1
OX747493.1
OX747494.1
OX747495.1
OX747496.1
OX747497.1
OX747498.1
OX747499.1
OX747500.1
OX747501.1
OX747502.1
OX747503.1
OX747504.1
OX747505.1
OX747506.1
OX747507.1
OX747508.1
OX747509.1
OX747510.1
OX747511.1
OX747512.1
OX747513.1
OX747514.1
OX747515.1
OX747516.1
OX747517.1
OX747518.1
OX747519.1
OX747520.1
OX747521.1
OX747522.1
OX747523.1
OX747524.1
OX747525.1
OX747526.1
OX747527.1
OX747528.1
OX747529.1
OX747530.1
OX747531.1
OX747532.1
OX747533.1
OX747534.1
OX747535.1
OX747536.1
OX747537.1
OX747538.1
OX747539.1
OX747540.1
OX747541.1
OX747542.1
OX747543.1
OX747544.1
OX747545.1
OX747546.1
OX747547.1
OX747548.1
OX747549.1
OX747550.1
OX747551.1
OX747552.1
OX747553.1
OX747554.1
OX747555.1
OX747556.1
OX747557.1
OX747558.1
OX747559.1
OX747560.1
OX747561.1
OX747562.1
OX747563.1
OX747564.1
OX747565.1
OX747566.1
OX747567.1
OX747568.1
OX747569.1
OX747570.1
OX747571.1
OX747572.1
OX747573.1
OX747574.1
OX747575.1
OX747576.1
OX747577.1
OX747578.1
OX747579.1
OX747580.1
OX747581.1
OX747582.1
OX747583.1
OX747584.1
OX747585.1
OX747586.1
OX747587.1
OX747588.1
OX747589.1
OX747590.1
OX747591.1
OX747592.1
OX747593.1
OX747594.1
OX747595.1
OX747596.1
OX747597.1
OX747598.1
OX747599.1
OX747600.1
OX747601.1
OX747602.1
OX747603.1
OX747604.1
OX747605.1
OX747606.1
OX747607.1
OX747608.1
OX747609.1
OX747610.1
OX747611.1
OX747612.1
OX747613.1
OX747614.1
OX747615.1
OX747616.1
OX747617.1
OX747618.1
OX747619.1
OX747620.1
OX747621.1
OX747622.1
OX747623.1
OX747624.1
OX747625.1
OX747626.1
OX747627.1
OX747628.1
OX747629.1
OX747630.1
OX747631.1
OX747632.1
OX747633.1
OX747634.1
OX747635.1
OX747636.1
OX747637.1
OX747638.1
OX747639.1
OX747640.1
OX747641.1
OX747642.1
OX747643.1
OX747644.1
OX747645.1
OX747646.1
OX747647.1
OX747648.1
OX747649.1
OX747650.1
OX747651.1
OX747652.1
OX747653.1
OX747654.1
OX747655.1
OX747656.1
OX747657.1
OX747658.1
OX747659.1
OX747660.1
OX747661.1
OX747662.1
OX747663.1
OX747664.1
OX747665.1
OX747666.1
OX747667.1
OX747668.1
OX747669.1
OX747670.1
OX747671.1
OX747672.1
OX747673.1
OX747674.1
OX747675.1
OX747676.1
OX747677.1
OX747678.1
OX747679.1
OX747680.1
OX747681.1
OX747682.1
OX747683.1
OX747684.1
OX747685.1
OX747686.1
OX747687.1
OX747688.1
OX747689.1
OX747690.1
OX747691.1
OX747692.1
OX747693.1
OX747694.1
OX747695.1
OX747696.1
OX747697.1
OX747698.1
OX747699.1
OX747700.1
OX747701.1
OX747702.1
OX747703.1
OX747704.1
OX747705.1
OX747706.1
OX747707.1
OX747708.1
OX747709.1
OX747710.1
OX747711.1
OX747712.1
OX747713.1
OX747714.1
OX747715.1
OX747716.1
OX747717.1
OX747718.1
OX747719.1
OX747720.1
OX747721.1
OX747722.1
OX747723.1
OX747724.1
OX747725.1
OX747726.1
OX747727.1
OX747728.1
OX747729.1
OX747730.1
OX747731.1
OX747732.1
OX747733.1
OX747734.1
OX747735.1
OX747736.1
OX747737.1
OX747738.1
OX747739.1
OX747740.1
OX747741.1
OX747742.1
OX747743.1
OX747744.1
OX747745.1
OX747746.1
OX747747.1
OX747748.1
OX747749.1
OX747750.1
OX747751.1
OX747752.1
OX747753.1
OX747754.1
OX747755.1
OX747756.1
OX747757.1
OX747758.1
OX747759.1
OX747760.1
OX747761.1
OX747762.1
OX747763.1
OX747764.1
OX747765.1
OX747766.1
OX747767.1
OX747768.1
OX747769.1
OX747770.1
OX747771.1
OX747772.1
OX747773.1
OX747774.1
OX747775.1
OX747776.1
OX747777.1
OX747778.1
OX747779.1
OX747780.1
OX747781.1
OX747782.1
OX747783.1
OX747784.1
OX747785.1
OX747786.1
OX747787.1
OX747788.1
OX747789.1
OX747790.1
OX747791.1
OX747792.1
OX747793.1
OX747794.1
OX747795.1
OX747796.1
OX747797.1
OX747798.1
OX747799.1
OX747800.1
OX747801.1
OX747802.1
OX747803.1
OX747804.1
OX747805.1
OX747806.1
OX747807.1
OX747808.1
OX747809.1
OX747810.1
OX747811.1
OX747812.1
OX747813.1
OX747814.1
OX747815.1
OX747816.1
OX747817.1
OX747818.1
OX747819.1
OX747820.1
OX747821.1
OX747822.1
OX747823.1
OX747824.1
OX747825.1
OX747826.1
OX747827.1
OX747828.1
OX747829.1
OX747830.1
OX747831.1
OX747832.1
OX747833.1
OX747834.1
OX747835.1
OX747836.1
OX747837.1
OX747838.1
OX747839.1
OX747840.1
OX747841.1
OX747842.1
OX747843.1
OX747844.1
OX747845.1
OX747846.1
OX747847.1
OX747848.1
OX747849.1
OX747850.1
OX747851.1
OX747852.1
OX747853.1
OX747854.1
OX747855.1
OX747856.1
OX747857.1
OX747858.1
OX747859.1
OX747860.1
OX747861.1
OX747862.1
OX747863.1
OX747864.1
OX747865.1
OX747866.1
OX747867.1
OX747868.1
OX747869.1
OX747870.1
OX747871.1
OX747872.1
OX747873.1
OX747874.1
OX747875.1
OX747876.1
OX747877.1
OX747878.1
OX747879.1
OX747880.1
OX747881.1
OX747882.1
OX747883.1
OX747884.1
OX747885.1
OX747886.1
OX747887.1
OX747888.1
OX747889.1
OX747890.1
OX747891.1
OX747892.1
OX747893.1
OX747894.1
OX747895.1
OX747896.1
OX747897.1
OX747898.1
OX747899.1
OX747900.1
OX747901.1
OX747902.1
OX747903.1
OX747904.1
OX747905.1
OX747906.1
OX747907.1
OX747908.1
OX747909.1
OX747910.1
OX747911.1
OX747912.1
OX747913.1
OX747914.1
OX747915.1
OX747916.1
OX747917.1
OX747918.1
OX747919.1
OX747920.1
OX747921.1
OX747922.1
OX747923.1
OX747924.1
OX747925.1
OX747926.1
OX747927.1
OX747928.1
OX747929.1
OX747930.1
OX747931.1
OX747932.1
OX747933.1
OX747934.1
OX747935.1
OX747936.1
OX747937.1
OX747938.1
OX747939.1
OX747940.1
OX747941.1
OX747942.1
OX747943.1
OX747944.1
OX747945.1
OX747946.1
OX747947.1
OX747948.1
OX747949.1
OX747950.1
OX747951.1
OX747952.1
OX747953.1
OX747954.1
OX747955.1
OX747956.1
OX747957.1
OX747958.1
OX747959.1
OX747960.1
OX747961.1
OX747962.1
OX747963.1
OX747964.1
OX747965.1
OX747966.1
OX747967.1
OX747968.1
OX747969.1
OX747970.1
OX747971.1
OX747972.1
OX747973.1
OX747974.1
OX747975.1
OX747976.1
OX747977.1
OX747978.1
OX747979.1
OX747980.1
OX747981.1
OX747982.1
OX747983.1
OX747984.1
OX747985.1
OX747986.1
OX747987.1
OX747988.1
OX747989.1
OX747990.1
OX747991.1
OX747992.1
OX747993.1
OX747994.1
OX747995.1
OX747996.1
OX747997.1
OX747998.1
OX747999.1
OX748000.1
OX748001.1
OX748002.1
OX748003.1
OX748004.1
OX748005.1
OX748006.1
OX748007.1
OX748008.1
OX748009.1
OX748010.1
OX748011.1
OX748012.1
OX748013.1
OX748014.1
OX748015.1
OX748016.1
OX748017.1
OX748018.1
OX748019.1
OX748020.1
OX748021.1
OX748022.1
OX748023.1
OX748024.1
OX748025.1
OX748026.1
OX748027.1
OX748028.1
OX748029.1
OX748030.1
OX748031.1
OX748032.1
OX748033.1
OX748034.1
OX748035.1
OX748036.1
OX748037.1
OX748038.1
OX748039.1
OX748040.1
OX748041.1
OX748042.1
OX748043.1
OX748044.1
OX748045.1
OX748046.1
OX748047.1
OX748048.1
OX748049.1
OX748050.1
OX748051.1
OX748052.1
OX748053.1
OX748054.1
OX748055.1
OX748056.1
OX748057.1
OX748058.1
OX748059.1
OX748060.1
OX748061.1
OX748062.1
OX748063.1
OX748064.1
OX748065.1
OX748066.1
OX748067.1
OX748068.1
OX748069.1
OX748070.1
OX748071.1
OX748072.1
OX748073.1
OX748074.1
OX748075.1
OX748076.1
OX748077.1
OX748078.1
OX748079.1
OX748080.1
OX748081.1
OX748082.1
OX748083.1
OX748084.1
OX748085.1
OX748086.1
OX748087.1
OX748088.1
OX748089.1
OX748090.1
OX748091.1
OX748092.1
OX748093.1
OX748094.1
OX748095.1
OX748096.1
OX748097.1
OX748098.1
OX748099.1
OX748100.1
OX748101.1
OX748102.1
OX748103.1
OX748104.1
OX748105.1
OX748106.1
OX748107.1
OX748108.1
OX748109.1
OX748110.1
OX748111.1
OX748112.1
OX748113.1
OX748114.1
OX748115.1
OX748116.1
OX748117.1
OX748118.1
OX748119.1
OX748120.1
OX748121.1
OX748122.1
OX748123.1
OX748124.1
OX748125.1
OX748126.1
OX748127.1
OX748128.1
OX748129.1
OX748130.1
OX748131.1
OX748132.1
OX748133.1
OX748134.1
OX748135.1
OX748136.1
OX748137.1
OX748138.1
OX748139.1
OX748140.1
OX748141.1
OX748142.1
OX748143.1
OX748144.1
OX748145.1
OX748146.1
OX748147.1
OX748148.1
OX748149.1
OX748150.1
OX748151.1
OX748152.1
OX748153.1
OX748154.1
OX748155.1
OX748156.1
OX748157.1
OX748158.1
OX748159.1
OX748160.1
OX748161.1
OX748162.1
OX748163.1
OX748164.1
OX748165.1
OX748166.1
OX748167.1
OX748168.1
OX748169.1
OX748170.1
OX748171.1
OX748172.1
OX748173.1
OX748174.1
OX748175.1
OX748176.1
OX748177.1
OX748178.1
OX748179.1
OX748180.1
OX748181.1
OX748182.1
OX748183.1
OX748184.1
OX748185.1
OX748186.1
OX748187.1
OX748188.1
OX748189.1
OX748190.1
OX748191.1
OX748192.1
OX748193.1
OX748194.1
OX748195.1
OX748196.1
OX748197.1
OX748198.1
OX748199.1
OX748200.1
OX748201.1
OX748202.1
OX748203.1
OX748204.1
OX748205.1
OX748206.1
OX748207.1
OX748208.1
OX748209.1
OX748210.1
OX748211.1
OX748212.2
OX748213.1
OX748214.1
OX748215.1
OX748216.1
OX748217.1
OX748218.1
OX748219.1
OX748220.1
OX748221.1
OX748222.1
OX748223.1
OX748224.1
OX748225.1
OX748226.1
OX748227.1
OX748228.1
OX748229.1
OX748230.1
OX748231.1
OX748232.1
OX748233.1
OX748234.1
OX748235.1
OX748236.1
OX748237.1
OX748238.1
OX748239.1
OX748240.1
OX748241.1
OX748242.1
OX748243.1
OX748244.1
OX748245.1
OX748246.1
OX748247.1
OX748248.1
OX748249.1
OX748250.1
OX748251.1
OX748252.1
OX748253.1
OX748254.1
OX748255.1
OX748256.1
OX748257.1
OX748258.1
OX748259.1
OX748260.1
OX748261.1
OX748262.1
OX748263.1
OX748264.1
OX748265.1
OX748266.1
OX748267.1
OX748268.1
OX748269.1
OX748270.1
OX748271.1
OX748272.1
OX748273.1
OX748274.1
OX748275.1
OX748276.1
OX748277.1
OX748278.1
OX748279.1
OX748280.1
OX748281.1
OX748282.1
OX748283.1
OX748284.1
OX748285.1
OX748286.1
OX748287.1
OX748288.1
OX748289.1
OX748290.1
OX748291.1
OX748292.1
OX748293.1
OX748294.1
OX748295.1
OX748296.1
OX748297.1
OX748298.1
OX748299.1
OX748300.1
OX748301.1
OX748302.1
OX748303.1
OX748304.1
OX748305.1
OX748306.1
OX748307.1
OX748308.1
OX748309.1
OX748310.1
OX748311.1
OX748312.1
OX748313.1
OX748314.1
OX748315.1
OX748316.1
OX748317.1
OX748318.1
OX748319.1
OX748320.1
OX748321.1
OX748322.1
OX748323.1
OX748324.1
OX748325.1
OX748326.1
OX748327.1
OX748328.1
OX748329.1
OX748330.1
OX748331.1
OX748332.1
OX748333.1
OX748334.1
OX748335.1
OX748336.1
OX748337.1
OX748338.1
OX748339.1
OX748340.1
OX748341.1
OX748342.1
OX748343.1
OX748344.1
OX748345.1
OX748346.1
OX748347.1
OX748348.1
OX748349.1
OX748350.1
OX748351.1
OX748352.1
OX748353.1
OX748354.1
OX748355.1
OX748356.1
OX748357.1
OX748358.1
OX748359.1
OX748360.1
OX748361.1
OX748362.1
OX748363.1
OX748364.1
OX748365.1
OX748366.1
OX748367.1
OX748368.1
OX748369.1
OX748370.1
OX748371.1
OX748372.1
OX748373.1
OX748374.1
OX748375.1
OX748376.1
OX748377.1
OX748378.1
OX748379.1
OX748380.1
OX748381.1
OX748382.1
OX748383.1
OX748384.1
OX748385.1
OX748386.1
OX748387.1
OX748388.1
OX748389.1
OX748390.1
OX748391.1
OX748392.1
OX748393.1
OX748394.1
OX748395.1
OX748396.1
OX748397.1
OX748398.1
OX748399.1
OX748400.1
OX748401.1
OX748402.1
OX748403.1
OX748404.1
OX748405.1
OX748406.1
OX748407.1
OX748408.1
OX748409.1
OX748410.1
OX748411.1
OX748412.1
OX748413.1
OX748414.1
OX748415.1
OX748416.1
OX748417.1
OX748418.1
OX748419.1
OX748420.1
OX748421.1
OX748422.1
OX748423.1
OX748424.1
OX748425.1
OX748426.1
OX748427.1
OX748428.1
OX748429.1
OX748430.1
OX748431.1
OX748432.1
OX748433.1
OX748434.1
OX748435.1
OX748436.1
OX748437.1
OX748438.1
OX748439.1
OX748440.1
OX748441.1
OX748442.1
OX748443.1
OX748444.1
OX748445.1
OX748446.1
OX748447.1
OX748448.1
OX748449.1
OX748450.1
OX748451.1
OX748452.1
OX748453.1
OX748454.1
OX748455.1
OX748456.1
OX748457.1
OX748458.1
OX748459.1
OX748460.1
OX748461.1
OX748462.1
OX748463.1
OX748464.1
OX748465.1
OX748466.1
OX748467.1
OX748468.1
OX748469.1
OX748470.1
OX748471.1
OX748472.1
OX748473.1
OX748474.1
OX748475.1
OX748476.1
OX748477.1
OX748478.1
OX748479.1
OX748480.1
OX748481.1
OX748482.1
OX748483.1
OX748484.1
OX748485.1
OX748486.1
OX748487.1
OX748488.1
OX748489.1
OX748490.1
OX748491.1
OX748492.1
OX748493.1
OX748494.1
OX748495.1
OX748496.1
OX748497.1
OX748498.2
OX748499.1
OX748500.1
OX748501.1
OX748502.1
OX748503.1
OX748504.1
OX748505.1
OX748506.1
OX748507.1
OX748508.1
OX748509.1
OX748510.1
OX748511.1
OX748512.1
OX748513.1
OX748514.1
OX748515.1
OX748516.1
OX748517.1
OX748518.1
OX748519.1
OX748520.1
OX748521.1
OX748522.1
OX748523.1
OX748524.1
OX748525.1
OX748526.1
OX748527.1
OX748528.1
OX748529.1
OX748530.1
OX748531.1
OX748532.1
OX748533.1
OX748534.1
OX748535.1
OX748536.1
OX748537.1
OX748538.1
OX748539.1
OX748540.1
OX748541.1
OX748542.1
OX748543.1
OX748544.1
OX748545.1
OX748546.1
OX748547.1
OX748548.1
OX748549.1
OX748550.1
OX748551.1
OX748552.1
OX748553.1
OX748554.1
OX748555.1
OX748556.1
OX748557.1
OX748558.1
OX748559.1
OX748560.1
OX748561.1
OX748562.1
OX748563.1
OX748564.1
OX748565.1
OX748566.1
OX748567.1
OX748568.1
OX748569.1
OX748570.1
OX748571.1
OX748572.1
OX748573.1
OX748574.1
OX748575.1
OX748576.1
OX748577.1
OX748578.1
OX748579.1
OX748580.1
OX748581.1
OX748582.1
OX748583.1
OX748584.1
OX748585.1
OX748586.1
OX748587.1
OX748588.1
OX748589.1
OX748590.1
OX748591.1
OX748592.1
OX748593.1
OX748594.1
OX748595.1
OX748596.1
OX748597.1
OX748598.1
OX748599.1
OX748600.1
OX748601.1
OX748602.1
OX748603.1
OX748604.1
OX748605.1
OX748606.1
OX748607.1
OX748608.1
OX748609.1
OX748610.1
OX748611.1
OX748612.1
OX748613.1
OX748614.1
OX748615.1
OX748616.1
OX748617.1
OX748618.1
OX748619.1
OX748620.1
OX748621.1
OX748622.1
OX748623.1
OX748624.1
OX748625.1
OX748626.1
OX748627.1
OX748628.1
OX748629.1
OX748630.1
OX748631.1
OX748632.1
OX748633.1
OX748634.1
OX748635.1
OX748636.1
OX748637.1
OX748638.1
OX748639.1
OX748640.1
OX748641.1
OX748642.1
OX748643.1
OX748644.1
OX748645.1
OX748646.1
OX748647.1
OX748648.1
OX748649.1
OX748650.1
OX748651.1
OX748652.1
OX748653.1
OX748654.1
OX748655.1
OX748656.1
OX748657.1
OX748658.1
OX748659.1
OX748660.1
OX748661.1
OX748662.1
OX748663.1
OX748664.1
OX748665.1
OX748666.1
OX748667.1
OX748668.1
OX748669.1
OX748670.1
OX748671.1
OX748672.1
OX748673.1
OX748674.1
OX748675.1
OX748676.1
OX748677.1
OX748678.1
OX748679.1
OX748680.1
OX748681.1
OX748682.1
OX748683.1
OX748684.1
OX748685.1
OX748686.1
OX748687.1
OX748688.1
OX748689.1
OX748690.1
OX748691.1
OX748692.1
OX748693.1
OX748694.1
OX748695.1
OX748696.1
OX748697.1
OX748698.1
OX748699.1
OX748700.1
OX748701.1
OX748702.1
OX748703.1
OX748704.1
OX748705.1
OX748706.1
OX748707.1
OX748708.1
OX748709.1
OX748710.1
OX748711.1
OX748712.1
OX748713.1
OX748714.1
OX748715.1
OX748716.1
OX748717.1
OX748718.1
OX748719.1
OX748720.1
OX748721.1
OX748722.1
OX748723.1
OX748724.1
OX748725.1
OX748726.1
OX748727.1
OX748728.1
OX748729.1
OX748730.1
OX748731.1
OX748732.1
OX748733.1
OX748734.1
OX748735.1
OX748736.1
OX748737.1
OX748738.1
OX748739.1
OX748740.1
OX748741.1
OX748742.1
OX748743.1
OX748744.1
OX748745.1
OX748746.1
OX748747.1
OX748748.1
OX748749.1
OX748750.1
OX748751.1
OX748752.1
OX748753.1
OX748754.1
OX748755.1
OX748756.1
OX748757.1
OX748758.1
OX748759.1
OX748760.1
OX748761.1
OX748762.1
OX748763.1
OX748764.1
OX748765.1
OX748766.1
OX748767.1
OX748768.1
OX748769.1
OX748770.1
OX748771.1
OX748772.1
OX748773.1
OX748774.1
OX748775.1
OX748776.1
OX748777.1
OX748778.1
OX748779.1
OX748780.1
OX748781.1
OX748782.1
OX748783.1
OX748784.1
OX748785.1
OX748786.1
OX748787.1
OX748788.1
OX748789.1
OX748790.1
OX748791.1
OX748792.1
OX748793.1
OX748794.1
OX748795.1
OX748796.1
OX748797.1
OX748798.1
OX748799.1
OX748800.1
OX748801.1
OX748802.1
OX748803.1
OX748804.1
OX748805.1
OX748806.1
OX748807.1
OX748808.1
OX748809.1
OX748810.1
OX748811.1
OX748812.1
OX748813.1
OX748814.1
OX748815.1
OX748816.1
OX748817.1
OX748818.1
OX748819.1
OX748820.1
OX748821.1
OX748822.1
OX748823.1
OX748824.1
OX748825.1
OX748826.1
OX748827.1
OX748828.1
OX748829.1
OX748830.1
OX748831.1
OX748832.1
OX748833.1
OX748834.1
OX748835.1
OX748836.1
OX748837.1
OX748838.1
OX748839.1
OX748840.1
OX748841.1
OX748842.1
OX748843.1
OX748844.1
OX748845.1
OX748846.1
OX748847.1
OX748848.1
OX748849.1
OX748850.1
OX748851.1
OX748852.1
OX748853.1
OX748854.1
OX748855.1
OX748856.1
OX748857.1
OX748858.1
OX748859.1
OX748860.1
OX748861.1
OX748862.1
OX748863.1
OX748864.1
OX748865.1
OX748866.1
OX748867.1
OX748868.1
OX748869.1
OX748870.1
OX748871.1
OX748872.1
OX748873.1
OX748874.1
OX748875.1
OX748876.1
OX748877.1
OX748878.1
OX748879.1
OX748880.1
OX748881.1
OX748882.1
OX748883.1
OX748884.1
OX748885.1
OX748886.1
OX748887.1
OX748888.1
OX748889.1
OX748890.1
OX748891.1
OX748892.1
OX748893.1
OX748894.1
OX748895.1
OX748896.1
OX748897.1
OX748898.1
OX748899.1
OX748900.1
OX748901.1
OX748902.1
OX748903.1
OX748904.1
OX748905.1
OX748906.1
OX748907.1
OX748908.1
OX748909.1
OX748910.1
OX748911.1
OX748912.1
OX748913.1
OX748914.1
OX748915.1
OX748916.1
OX748917.1
OX748918.1
OX748919.1
OX748920.1
OX748921.1
OX748922.1
OX748923.1
OX748924.1
OX748925.1
OX748926.1
OX748927.1
OX748928.1
OX748929.1
OX748930.1
OX748931.1
OX748932.1
OX748933.1
OX748934.1
OX748935.1
OX748936.1
OX748937.1
OX748938.1
OX748939.1
OX748940.1
OX748941.1
OX748942.1
OX748943.1
OX748944.1
OX748945.1
OX748946.1
OX748947.1
OX748948.1
OX748949.1
OX748950.1
OX748951.1
OX748952.1
OX748953.1
OX748954.1
OX748955.1
OX748956.1
OX748957.1
OX748958.1
OX748959.1
OX748960.1
OX748961.1
OX748962.1
OX748963.1
OX748964.1
OX748965.1
OX748966.1
OX748967.1
OX748968.1
OX748969.1
OX748970.1
OX748971.1
OX748972.1
OX748973.1
OX748974.1
OX748975.1
OX748976.1
OX748977.1
OX748978.1
OX748979.1
OX748980.1
OX748981.1
OX748982.1
OX748983.1
OX748984.1
OX748985.1
OX748986.1
OX748987.1
OX748988.1
OX748989.1
OX748990.1
OX748991.1
OX748992.1
OX748993.1
OX748994.1
OX748995.1
OX748996.1
OX748997.1
OX748998.1
OX748999.1
OX749000.1
OX749001.1
OX749002.1
OX749003.1
OX749004.1
OX749005.1
OX749006.1
OX749007.1
OX749008.1
OX749009.1
OX749010.1
OX749011.1
OX749012.1
OX749013.1
OX749014.1
OX749015.1
OX749016.1
OX749017.1
OX749018.1
OX749019.1
OX749020.1
OX749021.1
OX749022.1
OX749023.1
OX749024.1
OX749025.1
OX749026.1
OX749027.1
OX749028.1
OX749029.1
OX749030.1
OX749031.1
OX749032.1
OX749033.1
OX749034.1
OX749035.1
OX749036.1
OX749037.1
OX749038.1
OX749039.1
OX749040.1
OX749041.1
OX749042.1
OX749043.1
OX749044.1
OX749045.1
OX749046.1
OX749047.1
OX749048.1
OX749049.1
OX749050.1
OX749051.1
OX749052.1
OX749053.1
OX749054.1
OX749055.1
OX749056.1
OX749057.1
OX749058.1
OX749059.1
OX749060.1
OX749061.1
OX749062.1
OX749063.1
OX749064.1
OX749065.1
OX749066.1
OX749067.1
OX749068.1
OX749069.1
OX749070.1
OX749071.1
OX749072.1
OX749073.1
OX749074.1
OX749075.1
OX749076.1
OX749077.1
OX749078.1
OX749079.1
OX749080.1
OX749081.1
OX749082.1
OX749083.1
OX749084.1
OX749085.1
OX749086.1
OX749087.1
OX749088.1
OX749089.1
OX749090.1
OX749091.1
OX749092.1
OX749093.1
OX749094.1
OX749095.1
OX749096.1
OX749097.1
OX749098.1
OX749099.1
OX749100.1
OX749101.1
OX749102.1
OX749103.1
OX749104.1
OX749105.1
OX749106.1
OX749107.1
OX749108.1
OX749109.1
OX749110.1
OX749111.1
OX749112.1
OX749113.1
OX749114.1
OX749115.1
OX749116.1
OX749117.1
OX749118.1
OX749119.1
OX749120.1
OX749121.1
OX749122.1
OX749123.1
OX749124.1
OX749125.1
OX749126.1
OX749127.1
OX749128.1
OX749129.1
OX749130.1
OX749131.1
OX749132.1
OX749133.1
OX749134.1
OX749135.1
OX749136.1
OX749137.1
OX749138.1
OX749139.1
OX749140.1
OX749141.1
OX749142.1
OX749143.1
OX749144.1
OX749145.1
OX749146.1
OX749147.1
OX749148.1
OX749149.1
OX749150.1
OX749151.1
OX749152.1
OX749153.1
OX749154.1
OX749155.1
OX749156.1
OX749157.1
OX749158.1
OX749159.1
OX749160.1
OX749161.1
OX749162.1
OX749163.1
OX749164.1
OX749165.1
OX749166.1
OX749167.1
OX749168.1
OX749169.1
OX749170.1
OX749171.1
OX749172.1
OX749173.1
OX749174.1
OX749175.1
OX749176.1
OX749177.1
OX749178.1
OX749179.1
OX749180.1
OX749181.1
OX749182.1
OX749183.1
OX749184.1
OX749185.1
OX749186.1
OX749187.1
OX749188.1
OX749189.1
OX749190.1
OX749191.1
OX749192.1
OX749193.1
OX749194.1
OX749195.1
OX749196.1
OX749197.1
OX749198.1
OX749199.1
OX749200.1
OX749201.1
OX749202.1
OX749203.1
OX749204.1
OX749205.1
OX749206.1
OX749207.1
OX749208.1
OX749209.1
OX749210.1
OX749211.1
OX749212.1
OX749213.1
OX749214.1
OX749215.1
OX749216.1
OX749217.1
OX749218.1
OX749219.1
OX749220.1
OX749221.1
OX749222.1
OX749223.1
OX749224.1
OX749225.1
OX749226.1
OX749227.1
OX749228.1
OX749229.1
OX749230.1
OX749231.1
OX749232.1
OX749233.1
OX749234.1
OX749235.1
OX749236.1
OX749237.1
OX749238.1
OX749239.1
OX749240.1
OX749241.1
OX749242.1
OX749243.1
OX749244.1
OX749245.1
OX749246.1
OX749247.1
OX749248.1
OX749249.1
OX749250.1
OX749251.1
OX749252.1
OX749253.1
OX749254.1
OX749255.1
OX749256.1
OX749257.1
OX749258.1
OX749259.1
OX749260.1
OX749261.1
OX749262.1
OX749263.1
OX749264.1
OX749265.1
OX749266.1
OX749267.1
OX749268.1
OX749269.1
OX749270.1
OX749271.1
OX749272.1
OX749273.1
OX749274.1
OX749275.1
OX749276.1
OX749277.1
OX749278.1
OX749279.1
OX749280.1
OX749281.1
OX749282.1
OX749283.1
OX749284.1
OX749285.1
OX749286.1
OX749287.1
OX749288.1
OX749289.1
OX749290.1
OX749291.1
OX749292.1
OX749293.1
OX749294.1
OX749295.1
OX749296.1
OX749297.1
OX749298.1
OX749299.1
OX749300.1
OX749301.1
OX749302.1
OX749303.1
OX749304.1
OX749305.1
OX749306.1
OX749307.1
OX749308.1
OX749309.1
OX749310.1
OX749311.1
OX749312.1
OX749313.1
OX749314.1
OX749315.1
OX749316.1
OX749317.1
OX749318.1
OX749319.1
OX749320.1
OX749321.1
OX749322.1
OX749323.1
OX749324.1
OX749325.1
OX749326.1
OX749327.1
OX749328.1
OX749329.1
OX749330.1
OX749331.1
OX749332.1
OX749333.1
OX749334.1
OX749335.1
OX749336.1
OX749337.1
OX749338.1
OX749339.1
OX749340.1
OX749341.1
OX749342.1
OX749343.1
OX749344.1
OX749345.1
OX749346.1
OX749347.1
OX749348.1
OX749349.1
OX749350.1
OX749351.1
OX749352.1
OX749353.1
OX749354.1
OX749355.1
OX749356.1
OX749357.1
OX749358.1
OX749359.1
OX749360.1
OX749361.1
OX749362.1
OX749363.1
OX749364.1
OX749365.1
OX749366.1
OX749367.1
OX749368.1
OX749369.1
OX749370.1
OX749371.1
OX749372.1
OX749373.1
OX749374.1
OX749375.1
OX749376.1
OX749377.1
OX749378.1
OX749379.1
OX749380.1
OX749381.1
OX749382.1
OX749383.1
OX749384.1
OX749385.1
OX749386.1
OX749387.1
OX749388.1
OX749389.1
OX749390.1
OX749391.1
OX749392.1
OX749393.1
OX749394.1
OX749395.1
OX749396.1
OX749397.1
OX749398.1
OX749399.1
OX749400.1
OX749401.1
OX749402.1
OX749403.1
OX749404.1
OX749405.1
OX749406.1
OX749407.1
OX749408.1
OX749409.1
OX749410.1
OX749411.1
OX749412.1
OX749413.1
OX749414.1
OX749415.1
OX749416.1
OX749417.1
OX749418.1
OX749419.1
OX749420.1
OX749421.1
OX749422.1
OX749423.1
OX749424.1
OX749425.1
OX749426.1
OX749427.1
OX749428.1
OX749429.1
OX749430.1
OX749431.1
OX749432.1
OX749433.1
OX749434.1
OX749435.1
OX749436.1
OX749437.1
OX749438.1
OX749439.1
OX749440.1
OX749441.1
OX749442.1
OX749443.1
OX749444.1
OX749445.1
OX749446.1
OX749447.1
OX749448.1
OX749449.1
OX749450.1
OX749451.1
OX749452.1
OX749453.1
OX749454.1
OX749455.1
OX749456.1
OX749457.1
OX749458.1
OX749459.1
OX749460.1
OX749461.1
OX749462.1
OX749463.1
OX749464.1
OX749465.1
OX749466.1
OX749467.1
OX749468.1
OX749469.1
OX749470.1
OX749471.1
OX749472.1
OX749473.1
OX749474.1
OX749475.1
OX749476.1
OX749477.1
OX749478.1
OX749479.1
OX749480.1
OX749481.1
OX749482.1
OX749483.1
OX749484.1
OX749485.1
OX749486.1
OX749487.1
OX749488.1
OX749489.1
OX749490.1
OX749491.1
OX749492.1
OX749493.1
OX749494.1
OX749495.1
OX749496.1
OX749497.1
OX749498.1
OX749499.1
OX749500.1
OX749501.1
OX749502.1
OX749503.1
OX749504.1
OX749505.1
OX749506.1
OX749507.1
OX749508.1
OX749509.1
OX749510.1
OX749511.1
OX749512.1
OX749513.1
OX749514.1
OX749515.1
OX749516.1
OX749517.1
OX749518.1
OX749519.1
OX749520.1
OX749521.1
OX749522.1
OX749523.1
OX749524.1
OX749525.1
OX749526.1
OX749527.1
OX749528.1
OX749529.1
OX749530.1
OX749531.1
OX749532.1
OX749533.1
OX749534.1
OX749535.1
OX749536.1
OX749537.1
OX749538.1
OX749539.1
OX749540.1
OX749541.1
OX749542.1
OX749543.1
OX749544.1
OX749545.1
OX749546.1
OX749547.1
OX749548.1
OX749549.1
OX749550.1
OX749551.1
OX749552.1
OX749553.1
OX749554.1
OX749555.1
OX749556.1
OX749557.1
OX749558.1
OX749559.1
OX749560.1
OX749561.1
OX749562.1
OX749563.1
OX749564.1
OX749565.1
OX749566.1
OX749567.1
OX749568.1
OX749569.1
OX749570.1
OX749571.1
OX749572.1
OX749573.1
OX749574.1
OX749575.1
OX749576.1
OX749577.1
OX749578.1
OX749579.1
OX749580.1
OX749581.1
OX749582.1
OX749583.1
OX749584.1
OX749585.1
OX749586.1
OX749587.1
OX749588.1
OX749589.1
OX749590.1
OX749591.1
OX749592.1
OX749593.1
OX749594.1
OX749595.1
OX749596.1
OX749597.1
OX749598.1
OX749599.1
OX749600.1
OX749601.1
OX749602.1
OX749603.1
OX749604.1
OX749605.1
OX749606.1
OX749607.1
OX749608.1
OX749609.1
OX749610.1
OX749611.1
OX749612.1
OX749613.1
OX749614.1
OX749615.1
OX749616.1
OX749617.1
OX749618.1
OX749619.1
OX749620.1
OX749621.1
OX749622.1
OX749623.1
OX749624.1
OX749625.1
OX749626.1
OX749627.1
OX749628.1
OX749629.1
OX749630.1
OX749631.1
OX749632.1
OX749633.1
OX749634.1
OX749635.1
OX749636.1
OX749637.1
OX749638.1
OX749639.1
OX749640.1
OX749641.1
OX749642.1
OX749643.1
OX749644.1
OX749645.1
OX749646.1
OX749647.1
OX749648.1
OX749649.1
OX749650.1
OX749651.1
OX749652.1
OX749653.1
OX749654.1
OX749655.1
OX749656.1
OX749657.1
OX749658.1
OX749659.1
OX749660.1
OX749661.1
OX749662.1
OX749663.1
OX749664.1
OX749665.1
OX749666.1
OX749667.1
OX749668.1
OX749669.1
OX749670.1
OX749671.1
OX749672.1
OX749673.1
OX749674.1
OX749675.1
OX749676.1
OX749677.1
OX749678.1
OX749679.1
OX749680.1
OX749681.1
OX749682.1
OX749683.1
OX749684.1
OX749685.1
OX749686.1
OX749687.1
OX749688.1
OX749689.1
OX749690.1
OX749691.1
OX749692.1
OX749693.1
OX749694.1
OX749695.1
OX749696.1
OX749697.1
OX749698.1
OX749699.1
OX749700.1
OX749701.1
OX749702.1
OX749703.1
OX749704.1
OX749705.1
OX749706.1
OX749707.1
OX749708.1
OX749709.1
OX749710.1
OX749711.1
OX749712.1
OX749713.1
OX749714.1
OX749715.1
OX749716.1
OX749717.1
OX749718.1
OX749719.1
OX749720.1
OX749721.1
OX749722.1
OX749723.1
OX749724.1
OX749725.1
OX749726.1
OX749727.1
OX749728.1
OX749729.1
OX749730.1
OX749731.1
OX749732.1
OX749733.1
OX749734.1
OX749735.1
OX749736.1
OX749737.1
OX749738.1
OX749739.1
OX749740.1
OX749741.1
OX749742.1
OX749743.1
OX749744.1
OX749745.1
OX749746.1
OX749747.1
OX749748.1
OX749749.1
OX749750.1
OX749751.1
OX749752.1
OX749753.1
OX749754.1
OX749755.1
OX749756.1
OX749757.1
OX749758.1
OX749759.1
OX749760.1
OX749761.1
OX749762.1
OX749763.1
OX749764.1
OX749765.1
OX749766.1
OX749767.1
OX749768.1
OX749769.1
OX749770.1
OX749771.1
OX749772.1
OX749773.1
OX749774.1
OX749775.1
OX749776.1
OX749777.1
OX749778.1
OX749779.1
OX749780.1
OX749781.1
OX749782.1
OX749783.1
OX749784.1
OX749785.1
OX749786.1
OX749787.1
OX749788.1
OX749789.1
OX749790.1
OX749791.1
OX749792.1
OX749793.1
OX749794.1
OX749795.1
OX749796.1
OX749797.1
OX749798.1
OX749799.1
OX749800.1
OX749801.1
OX749802.1
OX749803.1
OX749804.1
OX749805.1
OX749806.1
OX749807.1
OX749808.1
OX749809.1
OX749810.1
OX749811.1
OX749812.1
OX749813.1
OX749814.1
OX749815.1
OX749816.1
OX749817.1
OX749818.1
OX749819.1
OX749820.1
OX749821.1
OX749822.1
OX749823.1
OX749824.1
OX749825.1
OX749826.1
OX749827.1
OX749828.1
OX749829.1
OX749830.1
OX749831.1
OX749832.1
OX749833.1
OX749834.1
OX749835.1
OX749836.1
OX749837.1
OX749838.1
OX749839.1
OX749840.1
OX749841.1
OX749842.1
OX749843.1
OX749844.1
OX749845.1
OX749846.1
OX749847.1
OX749848.1
OX749849.1
OX749850.1
OX749851.1
OX749852.1
OX749853.1
OX749854.1
OX749855.1
OX749856.1
OX749857.1
OX749858.1
OX749859.1
OX749860.1
OX749861.1
OX749862.1
OX749863.1
OX749864.1
OX749865.1
OX749866.1
OX749867.1
OX749868.1
OX749869.1
OX749870.1
OX749871.1
OX749872.1
OX749873.1
OX749874.1
OX749875.1
OX749876.1
OX749877.1
OX749878.1
OX749879.1
OX749880.1
OX749881.1
OX749882.1
OX749883.1
OX749884.1
OX749885.1
OX749886.1
OX749887.1
OX749888.1
OX749889.1
OX749890.1
OX749891.1
OX749892.1
OX749893.1
OX749894.1
OX749895.1
OX749896.1
OX749897.1
OX749898.1
OX749899.1
OX749900.1
OX749901.1
OX749902.1
OX749903.1
OX749904.1
OX749905.1
OX749906.1
OX749907.1
OX749908.1
OX749909.1
OX749910.1
OX749911.1
OX749912.1
OX749913.1
OX749914.1
OX749915.1
OX749916.1
OX749917.1
OX749918.1
OX749919.1
OX749920.1
OX749921.1
OX749922.1
OX749923.1
OX749924.1
OX749925.1
OX749926.1
OX749927.1
OX749928.1
OX749929.1
OX749930.1
OX749931.1
OX749932.1
OX749933.1
OX749934.1
OX749935.1
OX749936.1
OX749937.1
OX749938.1
OX749939.1
OX749940.1
OX749941.1
OX749942.1
OX749943.1
OX749944.1
OX749945.1
OX749946.1
OX749947.1
OX749948.1
OX749949.1
OX749950.1
OX749951.1
OX749952.1
OX749953.1
OX749954.1
OX749955.1
OX749956.1
OX749957.1
OX749958.1
OX749959.1
OX749960.1
OX749961.1
OX749962.1
OX749963.1
OX749964.1
OX749965.1
OX749966.1
OX749967.1
OX749968.1
OX749969.1
OX749970.1
OX749971.1
OX749972.1
OX749973.1
OX749974.1
OX749975.1
OX749976.1
OX749977.1
OX749978.1
OX749979.1
OX749980.1
OX749981.1
OX749982.1
OX749983.1
OX749984.1
OX749985.1
OX749986.1
OX749987.1
OX749988.1
OX749989.1
OX749990.1
OX749991.1
OX749992.1
OX749993.1
OX749994.1
OX749995.1
OX749996.1
OX749997.1
OX749998.1
OX749999.1
OX750000.1
OX750001.1
OX750002.1
OX750003.1
OX750004.1
OX750005.1
OX750006.1
OX750007.1
OX750008.1
OX750009.1
OX750010.1
OX750011.1
OX750012.1
OX750013.1
OX750014.1
OX750015.1
OX750016.1
OX750017.1
OX750018.1
OX750019.1
OX750020.1
OX750021.1
OX750022.1
OX750023.1
OX750024.1
OX750025.1
OX750026.1
OX750027.1
OX750028.1
OX750029.1
OX750030.1
OX750031.1
OX750032.1
OX750033.1
OX750034.1
OX750035.1
OX750036.1
OX750037.1
OX750038.1
OX750039.1
OX750040.1
OX750041.1
OX750042.1
OX750043.1
OX750044.1
OX750045.1
OX750046.1
OX750047.1
OX750048.1
OX750049.1
OX750050.1
OX750051.1
OX750052.1
OX750053.1
OX750054.1
OX750055.1
OX750056.1
OX750057.1
OX750058.1
OX750059.1
OX750060.1
OX750061.1
OX750062.1
OX750063.1
OX750064.1
OX750065.1
OX750066.1
OX750067.1
OX750068.1
OX750069.1
OX750070.1
OX750071.1
OX750072.1
OX750073.1
OX750074.1
OX750075.1
OX750076.1
OX750077.1
OX750078.1
OX750079.1
OX750080.1
OX750081.1
OX750082.1
OX750083.1
OX750084.1
OX750085.1
OX750086.1
OX750087.1
OX750088.1
OX750089.1
OX750090.1
OX750091.1
OX750092.1
OX750093.1
OX750094.1
OX750095.1
OX750096.1
OX750097.1
OX750098.1
OX750099.1
OX750100.1
OX750101.1
OX750102.1
OX750103.1
OX750104.1
OX750105.1
OX750106.1
OX750107.1
OX750108.1
OX750109.1
OX750110.1
OX750111.1
OX750112.1
OX750113.1
OX750114.1
OX750115.1
OX750116.1
OX750117.1
OX750118.1
OX750119.1
OX750120.1
OX750121.1
OX750122.1
OX750123.1
OX750124.1
OX750125.1
OX750126.1
OX750127.1
OX750128.1
OX750129.1
OX750130.1
OX750131.1
OX750132.1
OX750133.1
OX750134.1
OX750135.1
OX750136.1
OX750137.1
OX750138.1
OX750139.1
OX750140.1
OX750141.1
OX750142.1
OX750143.1
OX750144.1
OX750145.1
OX750146.1
OX750147.1
OX750148.1
OX750149.1
OX750150.1
OX750151.1
OX750152.2
OX750153.1
OX750154.1
OX750155.1
OX750156.1
OX750157.1
OX750158.1
OX750159.1
OX750160.1
OX750161.1
OX750162.1
OX750163.1
OX750164.1
OX750165.1
OX750166.1
OX750167.2
OX750168.1
OX750169.1
OX750170.1
OX750171.1
OX750172.1
OX750173.1
OX750174.1
OX750175.1
OX750176.1
OX750177.1
OX750178.1
OX750179.1
OX750180.1
OX750181.1
OX750182.1
OX750183.1
OX750184.1
OX750185.1
OX750186.1
OX750187.1
OX750188.1
OX750189.1
OX750190.1
OX750191.1
OX750192.1
OX750193.1
OX750194.1
OX750195.1
OX750196.1
OX750197.1
OX750198.1
OX750199.1
OX750200.1
OX750201.1
OX750202.1
OX750203.1
OX750204.1
OX750205.1
OX750206.1
OX750207.1
OX750208.1
OX750209.1
OX750210.1
OX750211.1
OX750212.1
OX750213.1
OX750214.1
OX750215.1
OX750216.1
OX750217.1
OX750218.1
OX750219.1
OX750220.1
OX750221.1
OX750222.1
OX750223.1
OX750224.1
OX750225.1
OX750226.1
OX750227.1
OX750228.1
OX750229.1
OX750230.1
OX750231.1
OX750232.1
OX750233.1
OX750234.1
OX750235.1
OX750236.1
OX750237.1
OX750238.1
OX750239.1
OX750240.1
OX750241.1
OX750242.1
OX750243.1
OX750244.1
OX750245.1
OX750246.1
OX750247.1
OX750248.1
OX750249.1
OX750250.1
OX750251.1
OX750252.1
OX750253.1
OX750254.1
OX750255.1
OX750256.1
OX750257.1
OX750258.1
OX750259.1
OX750260.1
OX750261.1
OX750262.1
OX750263.1
OX750264.1
OX750265.1
OX750266.1
OX750267.1
OX750268.1
OX750269.1
OX750270.1
OX750271.1
OX750272.1
OX750273.1
OX750274.1
OX750275.1
OX750276.1
OX750277.1
OX750278.1
OX750279.1
OX750280.1
OX750281.1
OX750282.1
OX750283.1
OX750284.1
OX750285.1
OX750286.1
OX750287.1
OX750288.1
OX750289.1
OX750290.1
OX750291.1
OX750292.1
OX750293.1
OX750294.1
OX750295.1
OX750296.1
OX750297.1
OX750298.1
OX750299.1
OX750300.1
OX750301.1
OX750302.1
OX750303.1
OX750304.1
OX750305.1
OX750306.1
OX750307.1
OX750308.1
OX750309.1
OX750310.1
OX750311.1
OX750312.1
OX750313.1
OX750314.1
OX750315.1
OX750316.1
OX750317.1
OX750318.1
OX750319.1
OX750320.1
OX750321.1
OX750322.1
OX750323.1
OX750324.1
OX750325.1
OX750326.1
OX750327.1
OX750328.1
OX750329.1
OX750330.1
OX750331.1
OX750332.1
OX750333.1
OX750334.1
OX750335.1
OX750336.1
OX750337.1
OX750338.1
OX750339.1
OX750340.1
OX750341.1
OX750342.1
OX750343.1
OX750344.1
OX750345.1
OX750346.1
OX750347.1
OX750348.1
OX750349.1
OX750350.1
OX750351.1
OX750352.1
OX750353.1
OX750354.1
OX750355.1
OX750356.1
OX750357.1
OX750358.1
OX750359.1
OX750360.1
OX750361.1
OX750362.1
OX750363.1
OX750364.1
OX750365.1
OX750366.1
OX750367.1
OX750368.1
OX750369.1
OX750370.1
OX750371.1
OX750372.1
OX750373.1
OX750374.1
OX750375.1
OX750376.1
OX750377.1
OX750378.1
OX750379.1
OX750380.1
OX750381.1
OX750382.1
OX750383.1
OX750384.1
OX750385.1
OX750386.1
OX750387.1
OX750388.1
OX750389.1
OX750390.1
OX750391.1
OX750392.1
OX750393.1
OX750394.1
OX750395.1
OX750396.1
OX750397.1
OX750398.1
OX750399.1
OX750400.1
OX750401.1
OX750402.1
OX750403.1
OX750404.1
OX750405.1
OX750406.1
OX750407.1
OX750408.1
OX750409.1
OX750410.1
OX750411.1
OX750412.1
OX750413.1
OX750414.1
OX750415.1
OX750416.1
OX750417.1
OX750418.1
OX750419.1
OX750420.1
OX750421.1
OX750422.1
OX750423.1
OX750424.1
OX750425.1
OX750426.1
OX750427.1
OX750428.1
OX750429.1
OX750430.1
OX750431.1
OX750432.1
OX750433.1
OX750434.1
OX750435.1
OX750436.1
OX750437.1
OX750438.1
OX750439.1
OX750440.1
OX750441.1
OX750442.1
OX750443.1
OX750444.1
OX750445.1
OX750446.1
OX750447.1
OX750448.1
OX750449.1
OX750450.1
OX750451.1
OX750452.1
OX750453.1
OX750454.1
OX750455.1
OX750456.1
OX750457.1
OX750458.1
OX750459.1
OX750460.1
OX750461.1
OX750462.1
OX750463.1
OX750464.1
OX750465.1
OX750466.1
OX750467.1
OX750468.1
OX750469.1
OX750470.1
OX750471.1
OX750472.1
OX750473.1
OX750474.1
OX750475.1
OX750476.1
OX750477.1
OX750478.1
OX750479.1
OX750480.1
OX750481.1
OX750482.1
OX750483.1
OX750484.1
OX750485.1
OX750486.1
OX750487.1
OX750488.1
OX750489.1
OX750490.1
OX750491.1
OX750492.1
OX750493.1
OX750494.1
OX750495.1
OX750496.1
OX750497.1
OX750498.1
OX750499.1
OX750500.1
OX750501.1
OX750502.1
OX750503.1
OX750504.1
OX750505.1
OX750506.1
OX750507.1
OX750508.1
OX750509.1
OX750510.1
OX750511.1
OX750512.1
OX750513.1
OX750514.1
OX750515.1
OX750516.1
OX750517.1
OX750518.1
OX750519.1
OX750520.1
OX750521.2
OX750522.1
OX750523.1
OX750524.1
OX750525.1
OX750526.1
OX750527.1
OX750528.1
OX750529.1
OX750530.1
OX750531.1
OX750532.1
OX750533.1
OX750534.1
OX750535.1
OX750536.1
OX750537.1
OX750538.1
OX750539.1
OX750540.1
OX750541.1
OX750542.1
OX750543.1
OX750544.1
OX750545.1
OX750546.1
OX750547.1
OX750548.1
OX750549.1
OX750550.1
OX750551.1
OX750552.1
OX750553.1
OX750554.1
OX750555.1
OX750556.1
OX750557.1
OX750558.1
OX750559.1
OX750560.1
OX750561.1
OX750562.1
OX750563.1
OX750564.1
OX750565.1
OX750566.1
OX750567.1
OX750568.1
OX750569.1
OX750570.1
OX750571.1
OX750572.1
OX750573.1
OX750574.1
OX750575.1
OX750576.1
OX750577.1
OX750578.1
OX750579.1
OX750580.1
OX750581.1
OX750582.1
OX750583.1
OX750584.1
OX750585.1
OX750586.1
OX750587.1
OX750588.1
OX750589.1
OX750590.1
OX750591.1
OX750592.1
OX750593.1
OX750594.1
OX750595.1
OX750596.1
OX750597.1
OX750598.1
OX750599.1
OX750600.1
OX750601.1
OX750602.1
OX750603.1
OX750604.1
OX750605.1
OX750606.1
OX750607.1
OX750608.1
OX750609.1
OX750610.1
OX750611.1
OX750612.1
OX750613.1
OX750614.1
OX750615.1
OX750616.1
OX750617.1
OX750618.1
OX750619.1
OX750620.1
OX750621.1
OX750622.1
OX750623.1
OX750624.1
OX750625.1
OX750626.1
OX750627.1
OX750628.1
OX750629.1
OX750630.1
OX750631.1
OX750632.1
OX750633.1
OX750634.1
OX750635.1
OX750636.1
OX750637.1
OX750638.1
OX750639.1
OX750640.1
OX750641.1
OX750642.1
OX750643.1
OX750644.1
OX750645.1
OX750646.1
OX750647.1
OX750648.1
OX750649.1
OX750650.1
OX750651.1
OX750652.1
OX750653.1
OX750654.1
OX750655.1
OX750656.1
OX750657.1
OX750658.1
OX750659.1
OX750660.1
OX750661.1
OX750662.1
OX750663.1
OX750664.1
OX750665.1
OX750666.1
OX750667.1
OX750668.1
OX750669.1
OX750670.1
OX750671.1
OX750672.1
OX750673.1
OX750674.1
OX750675.1
OX750676.1
OX750677.1
OX750678.1
OX750679.1
OX750680.1
OX750681.1
OX750682.1
OX750683.1
OX750684.1
OX750685.1
OX750686.1
OX750687.1
OX750688.1
OX750689.1
OX750690.1
OX750691.1
OX750692.1
OX750693.1
OX750694.1
OX750695.1
OX750696.1
OX750697.1
OX750698.1
OX750699.1
OX750700.1
OX750701.1
OX750702.1
OX750703.1
OX750704.1
OX750705.1
OX750706.1
OX750707.1
OX750708.1
OX750709.1
OX750710.1
OX750711.1
OX750712.1
OX750713.1
OX750714.1
OX750715.1
OX750716.1
OX750717.1
OX750718.1
OX750719.1
OX750720.1
OX750721.1
OX750722.1
OX750723.1
OX750724.1
OX750725.1
OX750726.1
OX750727.1
OX750728.1
OX750729.1
OX750730.1
OX750731.1
OX750732.1
OX750733.1
OX750734.1
OX750735.1
OX750736.1
OX750737.1
OX750738.1
OX750739.1
OX750740.1
OX750741.1
OX750742.1
OX750743.1
OX750744.1
OX750745.1
OX750746.1
OX750747.1
OX750748.1
OX750749.1
OX750750.1
OX750751.1
OX750752.1
OX750753.1
OX750754.1
OX750755.1
OX750756.1
OX750757.1
OX750758.1
OX750759.1
OX750760.1
OX750761.1
OX750762.1
OX750763.1
OX750764.1
OX750765.1
OX750766.1
OX750767.1
OX750768.1
OX750769.1
OX750770.1
OX750771.1
OX750772.1
OX750773.1
OX750774.1
OX750775.1
OX750776.1
OX750777.1
OX750778.1
OX750779.1
OX750780.1
OX750781.1
OX750782.1
OX750783.1
OX750784.1
OX750785.1
OX750786.1
OX750787.1
OX750788.1
OX750789.1
OX750790.1
OX750791.1
OX750792.1
OX750793.1
OX750794.1
OX750795.1
OX750796.1
OX750797.1
OX750798.1
OX750799.1
OX750800.1
OX750801.1
OX750802.1
OX750803.1
OX750804.1
OX750805.1
OX750806.1
OX750807.1
OX750808.1
OX750809.1
OX750810.1
OX750811.1
OX750812.1
OX750813.1
OX750814.1
OX750815.1
OX750816.1
OX750817.1
OX750818.1
OX750819.1
OX750820.1
OX750821.1
OX750822.1
OX750823.1
OX750824.1
OX750825.1
OX750826.1
OX750827.1
OX750828.1
OX750829.1
OX750830.1
OX750831.1
OX750832.1
OX750833.1
OX750834.1
OX750835.1
OX750836.1
OX750837.1
OX750838.1
OX750839.1
OX750840.1
OX750841.1
OX750842.1
OX750843.1
OX750844.1
OX750845.1
OX750846.1
OX750847.1
OX750848.1
OX750849.1
OX750850.1
OX750851.1
OX750852.1
OX750853.1
OX750854.1
OX750855.1
OX750856.1
OX750857.1
OX750858.1
OX750859.1
OX750860.1
OX750861.1
OX750862.1
OX750863.1
OX750864.1
OX750865.1
OX750866.1
OX750867.1
OX750868.1
OX750869.1
OX750870.1
OX750871.1
OX750872.1
OX750873.1
OX750874.1
OX750875.1
OX750876.1
OX750877.1
OX750878.1
OX750879.1
OX750880.1
OX750881.1
OX750882.1
OX750883.1
OX750884.1
OX750885.1
OX750886.1
OX750887.1
OX750888.1
OX750889.1
OX750890.1
OX750891.1
OX750892.1
OX750893.1
OX750894.1
OX750895.1
OX750896.1
OX750897.1
OX750898.1
OX750899.1
OX750900.1
OX750901.1
OX750902.1
OX750903.1
OX750904.1
OX750905.1
OX750906.1
OX750907.1
OX750908.1
OX750909.1
OX750910.1
OX750911.1
OX750912.1
OX750913.1
OX750914.1
OX750915.1
OX750916.1
OX750917.1
OX750918.1
OX750919.1
OX750920.1
OX750921.1
OX750922.1
OX750923.1
OX750924.1
OX750925.1
OX750926.1
OX750927.1
OX750928.1
OX750929.1
OX750930.1
OX750931.1
OX750932.1
OX750933.1
OX750934.1
OX750935.1
OX750936.1
OX750937.1
OX750938.1
OX750939.1
OX750940.1
OX750941.1
OX750942.1
OX750943.1
OX750944.1
OX750945.1
OX750946.1
OX750947.1
OX750948.1
OX750949.1
OX750950.1
OX750951.1
OX750952.1
OX750953.1
OX750954.1
OX750955.1
OX750956.1
OX750957.1
OX750958.1
OX750959.1
OX750960.1
OX750961.1
OX750962.1
OX750963.1
OX750964.1
OX750965.1
OX750966.1
OX750967.1
OX750968.1
OX750969.1
OX750970.1
OX750971.1
OX750972.1
OX750973.1
OX750974.1
OX750975.1
OX750976.1
OX750977.1
OX750978.1
OX750979.1
OX750980.1
OX750981.1
OX750982.1
OX750983.1
OX750984.1
OX750985.1
OX750986.1
OX750987.1
OX750988.1
OX750989.1
OX750990.1
OX750991.1
OX750992.1
OX750993.1
OX750994.1
OX750995.1
OX750996.1
OX750997.1
OX750998.1
OX750999.1
OX751000.1
OX751001.1
OX751002.1
OX751003.1
OX751004.1
OX751005.1
OX751006.1
OX751007.1
OX751008.1
OX751009.1
OX751010.1
OX751011.1
OX751012.1
OX751013.1
OX751014.1
OX751015.1
OX751016.1
OX751017.1
OX751018.1
OX751019.1
OX751020.1
OX751021.1
OX751022.1
OX751023.1
OX751024.1
OX751025.1
OX751026.1
OX751027.1
OX751028.1
OX751029.1
OX751030.1
OX751031.1
OX751032.1
OX751033.1
OX751034.1
OX751035.1
OX751036.1
OX751037.1
OX751038.1
OX751039.1
OX751040.1
OX751041.1
OX751042.1
OX751043.1
OX751044.1
OX751045.1
OX751046.1
OX751047.1
OX751048.1
OX751049.1
OX751050.1
OX751051.1
OX751052.1
OX751053.1
OX751054.1
OX751055.1
OX751056.1
OX751057.1
OX751058.1
OX751059.1
OX751060.1
OX751061.1
OX751062.1
OX751063.1
OX751064.1
OX751065.1
OX751066.1
OX751067.1
OX751068.1
OX751069.1
OX751070.1
OX751071.1
OX751072.1
OX751073.1
OX751074.1
OX751075.1
OX751076.1
OX751077.1
OX751078.1
OX751079.1
OX751080.1
OX751081.1
OX751082.1
OX751083.1
OX751084.1
OX751085.1
OX751086.1
OX751087.1
OX751088.1
OX751089.1
OX751090.1
OX751091.1
OX751092.1
OX751093.1
OX751094.1
OX751095.1
OX751096.1
OX751097.1
OX751098.1
OX751099.1
OX751100.1
OX751101.1
OX751102.1
OX751103.1
OX751104.1
OX751105.1
OX751106.1
OX751107.1
OX751108.1
OX751109.1
OX751110.1
OX751111.1
OX751112.1
OX751113.1
OX751114.1
OX751115.1
OX751116.1
OX751117.1
OX751118.1
OX751119.1
OX751120.1
OX751121.1
OX751122.1
OX751123.1
OX751124.1
OX751125.1
OX751126.1
OX751127.1
OX751128.1
OX751129.1
OX751130.1
OX751131.1
OX751132.1
OX751133.1
OX751134.1
OX751135.1
OX751136.1
OX751137.1
OX751138.1
OX751139.1
OX751140.1
OX751141.1
OX751142.1
OX751143.1
OX751144.1
OX751145.1
OX751146.1
OX751147.1
OX751148.1
OX751149.1
OX751150.1
OX751151.1
OX751152.1
OX751153.1
OX751154.1
OX751155.1
OX751156.1
OX751157.1
OX751158.1
OX751159.1
OX751160.1
OX751161.1
OX751162.1
OX751163.1
OX751164.1
OX751165.1
OX751166.1
OX751167.1
OX751168.1
OX751169.1
OX751170.1
OX751171.1
OX751172.1
OX751173.1
OX751174.1
OX751175.1
OX751176.1
OX751177.1
OX751178.1
OX751179.1
OX751180.1
OX751181.1
OX751182.1
OX751183.1
OX751184.1
OX751185.1
OX751186.1
OX751187.1
OX751188.1
OX751189.1
OX751190.1
OX751191.1
OX751192.1
OX751193.1
OX751194.1
OX751195.1
OX751196.1
OX751197.1
OX751198.1
OX751199.1
OX751200.1
OX751201.1
OX751202.1
OX751203.1
OX751204.1
OX751205.1
OX751206.1
OX751207.1
OX751208.1
OX751209.1
OX751210.1
OX751211.1
OX751212.1
OX751213.1
OX751214.1
OX751215.1
OX751216.1
OX751217.1
OX751218.1
OX751219.1
OX751220.1
OX751221.1
OX751222.1
OX751223.1
OX751224.1
OX751225.1
OX751226.1
OX751227.1
OX751228.1
OX751229.1
OX751230.1
OX751231.1
OX751232.1
OX751233.1
OX751234.1
OX751235.1
OX751236.1
OX751237.1
OX751238.1
OX751239.1
OX751240.1
OX751241.1
OX751242.1
OX751243.1
OX751244.1
OX751245.1
OX751246.1
OX751247.1
OX751248.1
OX751249.1
OX751250.1
OX751251.1
OX751252.1
OX751253.1
OX751254.1
OX751255.1
OX751256.1
OX751257.1
OX751258.1
OX751259.1
OX751260.1
OX751261.1
OX751262.1
OX751263.1
OX751264.1
OX751265.1
OX751266.1
OX751267.1
OX751268.1
OX751269.1
OX751270.1
OX751271.1
OX751272.1
OX751273.1
OX751274.1
OX751275.1
OX751276.1
OX751277.1
OX751278.1
OX751279.1
OX751280.1
OX751281.1
OX751282.1
OX751283.1
OX751284.1
OX751285.1
OX751286.1
OX751287.1
OX751288.1
OX751289.1
OX751290.1
OX751291.1
OX751292.1
OX751293.1
OX751294.1
OX751295.1
OX751296.1
OX751297.1
OX751298.1
OX751299.1
OX751300.1
OX751301.1
OX751302.1
OX751303.1
OX751304.1
OX751305.1
OX751306.1
OX751307.1
OX751308.1
OX751309.1
OX751310.1
OX751311.1
OX751312.1
OX751313.1
OX751314.1
OX751315.1
OX751316.1
OX751317.1
OX751318.1
OX751319.1
OX751320.1
OX751321.1
OX751322.1
OX751323.1
OX751324.1
OX751325.1
OX751326.1
OX751327.1
OX751328.1
OX751329.1
OX751330.1
OX751331.1
OX751332.1
OX751333.1
OX751334.1
OX751335.1
OX751336.1
OX751337.1
OX751338.1
OX751339.1
OX751340.1
OX751341.1
OX751342.1
OX751343.1
OX751344.1
OX751345.1
OX751346.1
OX751347.1
OX751348.1
OX751349.1
OX751350.1
OX751351.1
OX751352.1
OX751353.1
OX751354.1
OX751355.1
OX751356.1
OX751357.1
OX751358.1
OX751359.1
OX751360.1
OX751361.1
OX751362.1
OX751363.1
OX751364.1
OX751365.1
OX751366.1
OX751367.1
OX751368.1
OX751369.1
OX751370.1
OX751371.1
OX751372.1
OX751373.1
OX751374.1
OX751375.1
OX751376.1
OX751377.1
OX751378.1
OX751379.1
OX751380.1
OX751381.1
OX751382.1
OX751383.1
OX751384.1
OX751385.1
OX751386.1
OX751387.1
OX751388.1
OX751389.1
OX751390.1
OX751391.1
OX751392.1
OX751393.1
OX751394.1
OX751395.1
OX751396.1
OX751397.1
OX751398.1
OX751399.1
OX751400.1
OX751401.1
OX751402.1
OX751403.1
OX751404.1
OX751405.1
OX751406.1
OX751407.1
OX751408.1
OX751409.1
OX751410.1
OX751411.1
OX751412.1
OX751413.1
OX751414.1
OX751415.1
OX751416.1
OX751417.1
OX751418.1
OX751419.1
OX751420.1
OX751421.1
OX751422.1
OX751423.1
OX751424.1
OX751425.1
OX751426.1
OX751427.1
OX751428.1
OX751429.1
OX751430.1
OX751431.1
OX751432.1
OX751433.1
OX751434.1
OX751435.1
OX751436.1
OX751437.1
OX751438.1
OX751439.1
OX751440.1
OX751441.1
OX751442.1
OX751443.1
OX751444.1
OX751445.1
OX751446.1
OX751447.1
OX751448.1
OX751449.1
OX751450.1
OX751451.1
OX751452.1
OX751453.1
OX751454.1
OX751455.1
OX751456.1
OX751457.1
OX751458.1
OX751459.1
OX751460.1
OX751461.1
OX751462.1
OX751463.1
OX751464.1
OX751465.1
OX751466.1
OX751467.1
OX751468.1
OX751469.1
OX751470.1
OX751471.1
OX751472.1
OX751473.1
OX751474.1
OX751475.1
OX751476.1
OX751477.1
OX751478.1
OX751479.1
OX751480.1
OX751481.1
OX751482.1
OX751483.1
OX751484.1
OX751485.1
OX751486.1
OX751487.1
OX751488.1
OX751489.1
OX751490.1
OX751491.1
OX751492.1
OX751493.1
OX751494.1
OX751495.1
OX751496.1
OX751497.1
OX751498.1
OX751499.1
OX751500.1
OX751501.1
OX751502.1
OX751503.1
OX751504.1
OX751505.1
OX751506.1
OX751507.1
OX751508.1
OX751509.1
OX751510.1
OX751511.1
OX751512.1
OX751513.1
OX751514.1
OX751515.1
OX751516.1
OX751517.1
OX751518.1
OX751519.1
OX751520.1
OX751521.1
OX751522.1
OX751523.1
OX751524.1
OX751525.1
OX751526.1
OX751527.1
OX751528.1
OX751529.1
OX751530.1
OX751531.1
OX751532.1
OX751533.1
OX751534.1
OX751535.1
OX751536.1
OX751537.1
OX751538.1
OX751539.1
OX751540.1
OX751541.1
OX751542.1
OX751543.1
OX751544.1
OX751545.1
OX751546.1
OX751547.1
OX751548.1
OX751549.1
OX751550.1
OX751551.1
OX751552.1
OX751553.1
OX751554.1
OX751555.1
OX751556.1
OX751557.1
OX751558.1
OX751559.1
OX751560.1
OX751561.1
OX751562.1
OX751563.1
OX751564.1
OX751565.1
OX751566.1
OX751567.1
OX751568.1
OX751569.1
OX751570.1
OX751571.1
OX751572.1
OX751573.1
OX751574.1
OX751575.1
OX751576.1
OX751577.1
OX751578.1
OX751579.1
OX751580.1
OX751581.1
OX751582.1
OX751583.1
OX751584.1
OX751585.1
OX751586.1
OX751587.1
OX751588.1
OX751589.1
OX751590.1
OX751591.1
OX751592.1
OX751593.1
OX751594.1
OX751595.1
OX751596.1
OX751597.1
OX751598.1
OX751599.1
OX751600.1
OX751601.1
OX751602.1
OX751603.1
OX751604.1
OX751605.1
OX751606.1
OX751607.1
OX751608.1
OX751609.1
OX751610.1
OX751611.1
OX751612.1
OX751613.2
OX751614.1
OX751615.1
OX751616.1
OX751617.1
OX751618.1
OX751619.1
OX751620.1
OX751621.1
OX751622.1
OX751623.1
OX751624.1
OX751625.1
OX751626.1
OX751627.1
OX751628.1
OX751629.1
OX751630.1
OX751631.1
OX751632.1
OX751633.1
OX751634.1
OX751635.1
OX751636.1
OX751637.1
OX751638.1
OX751639.1
OX751640.1
OX751641.1
OX751642.1
OX751643.1
OX751644.1
OX751645.1
OX751646.1
OX751647.1
OX751648.1
OX751649.1
OX751650.1
OX751651.1
OX751652.1
OX751653.1
OX751654.1
OX751655.1
OX751656.1
OX751657.1
OX751658.1
OX751659.1
OX751660.1
OX751661.1
OX751662.1
OX751663.1
OX751664.1
OX751665.1
OX751666.1
OX751667.1
OX751668.1
OX751669.1
OX751670.1
OX751671.1
OX751672.1
OX751673.1
OX751674.1
OX751675.1
OX751676.1
OX751677.1
OX751678.1
OX751679.1
OX751680.1
OX751681.1
OX751682.1
OX751683.1
OX751684.1
OX751685.1
OX751686.1
OX751687.1
OX751688.1
OX751689.1
OX751690.1
OX751691.1
OX751692.1
OX751693.1
OX751694.1
OX751695.1
OX751696.1
OX751697.1
OX751698.1
OX751699.1
OX751700.1
OX751701.1
OX751702.1
OX751703.1
OX751704.1
OX751705.1
OX751706.1
OX751707.1
OX751708.1
OX751709.1
OX751710.1
OX751711.1
OX751712.1
OX751713.1
OX751714.1
OX751715.1
OX751716.1
OX751717.1
OX751718.1
OX751719.1
OX751720.1
OX751721.1
OX751722.1
OX751723.1
OX751724.1
OX751725.1
OX751726.1
OX751727.1
OX751728.1
OX751729.1
OX751730.1
OX751731.1
OX751732.1
OX751733.1
OX751734.1
OX751735.1
OX751736.1
OX751737.1
OX751738.1
OX751739.1
OX751740.1
OX751741.1
OX751742.1
OX751743.1
OX751744.1
OX751745.1
OX751746.1
OX751747.1
OX751748.1
OX751749.1
OX751750.1
OX751751.1
OX751752.1
OX751753.1
OX751754.1
OX751755.1
OX751756.1
OX751757.1
OX751758.1
OX751759.1
OX751760.1
OX751761.1
OX751762.1
OX751763.1
OX751764.1
OX751765.1
OX751766.1
OX751767.1
OX751768.1
OX751769.1
OX751770.1
OX751771.1
OX751772.1
OX751773.1
OX751774.1
OX751775.1
OX751776.1
OX751777.1
OX751778.1
OX751779.1
OX751780.1
OX751781.1
OX751782.1
OX751783.1
OX751784.1
OX751785.1
OX751786.1
OX751787.1
OX751788.1
OX751789.1
OX751790.1
OX751791.1
OX751792.1
OX751793.1
OX751794.1
OX751795.1
OX751796.1
OX751797.1
OX751798.1
OX751799.1
OX751800.1
OX751801.1
OX751802.1
OX751803.1
OX751804.1
OX751805.1
OX751806.1
OX751807.1
OX751808.1
OX751809.1
OX751810.1
OX751811.1
OX751812.1
OX751813.1
OX751814.1
OX751815.1
OX751816.1
OX751817.1
OX751818.1
OX751819.1
OX751820.1
OX751821.1
OX751822.1
OX751823.1
OX751824.1
OX751825.1
OX751826.1
OX751827.1
OX751828.1
OX751829.1
OX751830.1
OX751831.1
OX751832.1
OX751833.1
OX751834.1
OX751835.1
OX751836.1
OX751837.1
OX751838.1
OX751839.1
OX751840.1
OX751841.1
OX751842.1
OX751843.1
OX751844.1
OX751845.1
OX751846.1
OX751847.1
OX751848.1
OX751849.1
OX751850.1
OX751851.1
OX751852.1
OX751853.1
OX751854.1
OX751855.1
OX751856.1
OX751857.1
OX751858.1
OX751859.1
OX751860.1
OX751861.1
OX751862.1
OX751863.1
OX751864.1
OX751865.1
OX751866.1
OX751867.1
OX751868.1
OX751869.1
OX751870.1
OX751871.1
OX751872.1
OX751873.1
OX751874.1
OX751875.1
OX751876.1
OX751877.1
OX751878.1
OX751879.1
OX751880.1
OX751881.1
OX751882.1
OX751883.1
OX751884.1
OX751885.1
OX751886.1
OX751887.1
OX751888.1
OX751889.1
OX751890.1
OX751891.1
OX751892.1
OX751893.1
OX751894.1
OX751895.1
OX751896.1
OX751897.1
OX751898.1
OX751899.1
OX751900.1
OX751901.1
OX751902.1
OX751903.1
OX751904.1
OX751905.1
OX751906.1
OX751907.1
OX751908.1
OX751909.1
OX751910.1
OX751911.1
OX751912.1
OX751913.1
OX751914.1
OX751915.1
OX751916.1
OX751917.1
OX751918.1
OX751919.1
OX751920.1
OX751921.1
OX751922.1
OX751923.1
OX751924.1
OX751925.1
OX751926.1
OX751927.1
OX751928.1
OX751929.1
OX751930.1
OX751931.1
OX751932.1
OX751933.1
OX751934.1
OX751935.1
OX751936.1
OX751937.1
OX751938.1
OX751939.1
OX751940.1
OX751941.1
OX751942.1
OX751943.1
OX751944.1
OX751945.1
OX751946.1
OX751947.1
OX751948.1
OX751949.1
OX751950.1
OX751951.1
OX751952.1
OX751953.1
OX751954.1
OX751955.1
OX751956.1
OX751957.1
OX751958.1
OX751959.1
OX751960.1
OX751961.1
OX751962.1
OX751963.1
OX751964.1
OX751965.1
OX751966.1
OX751967.1
OX751968.1
OX751969.1
OX751970.1
OX751971.1
OX751972.1
OX751973.1
OX751974.1
OX751975.1
OX751976.1
OX751977.1
OX751978.1
OX751979.1
OX751980.1
OX751981.1
OX751982.1
OX751983.1
OX751984.1
OX751985.1
OX751986.1
OX751987.1
OX751988.1
OX751989.1
OX751990.1
OX751991.1
OX751992.1
OX751993.1
OX751994.1
OX751995.1
OX751996.1
OX751997.1
OX751998.1
OX751999.1
OX752000.1
OX752001.1
OX752002.1
OX752003.1
OX752004.1
OX752005.1
OX752006.1
OX752007.1
OX752008.1
OX752009.1
OX752010.1
OX752011.1
OX752012.1
OX752013.1
OX752014.1
OX752015.1
OX752016.1
OX752017.1
OX752018.1
OX752019.1
OX752020.1
OX752021.1
OX752022.1
OX752023.1
OX752024.1
OX752025.1
OX752026.1
OX752027.1
OX752028.1
OX752029.1
OX752030.1
OX752031.1
OX752032.1
OX752033.1
OX752034.1
OX752035.1
OX752036.1
OX752037.1
OX752038.1
OX752039.1
OX752040.1
OX752041.1
OX752042.1
OX752043.1
OX752044.1
OX752045.1
OX752046.1
OX752047.1
OX752048.1
OX752049.1
OX752050.1
OX752051.1
OX752052.1
OX752053.1
OX752054.1
OX752055.1
OX752056.1
OX752057.1
OX752058.1
OX752059.1
OX752060.1
OX752061.1
OX752062.1
OX752063.2
OX752064.1
OX752065.1
OX752066.1
OX752067.1
OX752068.1
OX752069.1
OX752070.1
OX752071.1
OX752072.1
OX752073.1
OX752074.1
OX752075.1
OX752076.1
OX752077.1
OX752078.1
OX752079.1
OX752080.1
OX752081.1
OX752082.1
OX752083.1
OX752084.1
OX752085.1
OX752086.1
OX752087.1
OX752088.1
OX752089.1
OX752090.1
OX752091.1
OX752092.1
OX752093.1
OX752094.1
OX752095.1
OX752096.1
OX752097.1
OX752098.1
OX752099.1
OX752100.1
OX752101.1
OX752102.1
OX752103.1
OX752104.1
OX752105.1
OX752106.1
OX752107.1
OX752108.1
OX752109.1
OX752110.1
OX752111.1
OX752112.1
OX752113.1
OX752114.1
OX752115.1
OX752116.1
OX752117.1
OX752118.1
OX752119.1
OX752120.1
OX752121.1
OX752122.1
OX752123.1
OX752124.1
OX752125.1
OX752126.1
OX752127.1
OX752128.1
OX752129.1
OX752130.1
OX752131.1
OX752132.1
OX752133.1
OX752134.1
OX752135.1
OX752136.1
OX752137.1
OX752138.1
OX752139.1
OX752140.1
OX752141.1
OX752142.1
OX752143.1
OX752144.1
OX752145.1
OX752146.1
OX752147.1
OX752148.1
OX752149.1
OX752150.1
OX752151.1
OX752152.1
OX752153.1
OX752154.1
OX752155.1
OX752156.2
OX752157.1
OX752158.1
OX752159.1
OX752160.1
OX752161.1
OX752162.1
OX752163.1
OX752164.1
OX752165.1
OX752166.1
OX752167.1
OX752168.1
OX752169.1
OX752170.1
OX752171.1
OX752172.1
OX752173.1
OX752174.1
OX752175.1
OX752176.1
OX752177.1
OX752178.1
OX752179.1
OX752180.1
OX752181.1
OX752182.1
OX752183.1
OX752184.1
OX752185.1
OX752186.1
OX752187.1
OX752188.1
OX752189.1
OX752190.1
OX752191.1
OX752192.1
OX752193.1
OX752194.1
OX752195.1
OX752196.1
OX752197.1
OX752198.1
OX752199.1
OX752200.1
OX752201.1
OX752202.1
OX752203.1
OX752204.1
OX752205.1
OX752206.1
OX752207.1
OX752208.1
OX752209.1
OX752210.1
OX752211.1
OX752212.1
OX752213.1
OX752214.1
OX752215.1
OX752216.1
OX752217.1
OX752218.1
OX752219.1
OX752220.1
OX752221.1
OX752222.1
OX752223.1
OX752224.1
OX752225.1
OX752226.1
OX752227.1
OX752228.1
OX752229.1
OX752230.1
OX752231.1
OX752232.1
OX752233.1
OX752234.1
OX752235.1
OX752236.1
OX752237.1
OX752238.1
OX752239.1
OX752240.1
OX752241.1
OX752242.1
OX752243.1
OX752244.1
OX752245.1
OX752246.1
OX752247.1
OX752248.1
OX752249.1
OX752250.1
OX752251.1
OX752252.1
OX752253.1
OX752254.1
OX752255.1
OX752256.1
OX752257.1
OX752258.1
OX752259.1
OX752260.1
OX752261.1
OX752262.1
OX752263.1
OX752264.1
OX752265.1
OX752266.1
OX752267.1
OX752268.1
OX752269.1
OX752270.1
OX752271.1
OX752272.1
OX752273.1
OX752274.1
OX752275.1
OX752276.1
OX752277.1
OX752278.1
OX752279.1
OX752280.1
OX752281.1
OX752282.1
OX752283.1
OX752284.1
OX752285.1
OX752286.1
OX752287.1
OX752288.1
OX752289.1
OX752290.1
OX752291.1
OX752292.1
OX752293.1
OX752294.1
OX752295.1
OX752296.1
OX752297.1
OX752298.1
OX752299.1
OX752300.1
OX752301.1
OX752302.1
OX752303.1
OX752304.1
OX752305.1
OX752306.1
OX752307.1
OX752308.1
OX752309.1
OX752310.1
OX752311.1
OX752312.1
OX752313.1
OX752314.1
OX752315.1
OX752316.1
OX752317.1
OX752318.1
OX752319.1
OX752320.1
OX752321.1
OX752322.1
OX752323.1
OX752324.1
OX752325.1
OX752326.1
OX752327.1
OX752328.1
OX752329.1
OX752330.1
OX752331.1
OX752332.1
OX752333.1
OX752334.1
OX752335.1
OX752336.1
OX752337.1
OX752338.1
OX752339.1
OX752340.1
OX752341.1
OX752342.1
OX752343.3
OX752344.1
OX752345.1
OX752346.1
OX752347.1
OX752348.1
OX752349.1
OX752350.1
OX752351.1
OX752352.1
OX752353.1
OX752354.1
OX752355.1
OX752356.1
OX752357.1
OX752358.1
OX752359.1
OX752360.1
OX752361.1
OX752362.1
OX752363.1
OX752364.1
OX752365.1
OX752366.1
OX752367.1
OX752368.1
OX752369.1
OX752370.1
OX752371.1
OX752372.1
OX752373.1
OX752374.1
OX752375.1
OX752376.1
OX752377.1
OX752378.1
OX752379.1
OX752380.1
OX752381.1
OX752382.1
OX752383.1
OX752384.1
OX752385.1
OX752386.1
OX752387.1
OX752388.1
OX752389.1
OX752390.1
OX752391.1
OX752392.1
OX752393.1
OX752394.1
OX752395.1
OX752396.1
OX752397.1
OX752398.1
OX752399.1
OX752400.1
OX752401.1
OX752402.1
OX752403.1
OX752404.1
OX752405.1
OX752406.1
OX752407.1
OX752408.1
OX752409.1
OX752410.1
OX752411.1
OX752412.1
OX752413.1
OX752414.1
OX752415.1
OX752416.1
OX752417.1
OX752418.1
OX752419.1
OX752420.1
OX752421.1
OX752422.1
OX752423.1
OX752424.1
OX752425.1
OX752426.1
OX752427.1
OX752428.1
OX752429.1
OX752430.1
OX752431.1
OX752432.1
OX752433.1
OX752434.1
OX752435.1
OX752436.1
OX752437.1
OX752438.1
OX752439.1
OX752440.1
OX752441.1
OX752442.1
OX752443.1
OX752444.1
OX752445.1
OX752446.1
OX752447.1
OX752448.1
OX752449.1
OX752450.1
OX752451.1
OX752452.1
OX752453.1
OX752454.1
OX752455.1
OX752456.1
OX752457.1
OX752458.1
OX752459.1
OX752460.1
OX752461.1
OX752462.1
OX752463.1
OX752464.1
OX752465.1
OX752466.1
OX752467.1
OX752468.1
OX752469.1
OX752470.1
OX752471.1
OX752472.1
OX752473.1
OX752474.1
OX752475.1
OX752476.1
OX752477.1
OX752478.1
OX752479.1
OX752480.1
OX752481.1
OX752482.1
OX752483.1
OX752484.1
OX752485.1
OX752486.1
OX752487.1
OX752488.1
OX752489.1
OX752490.1
OX752491.1
OX752492.1
OX752493.1
OX752494.1
OX752495.1
OX752496.1
OX752497.1
OX752498.1
OX752499.1
OX752500.1
OX752501.1
OX752502.1
OX752503.1
OX752504.1
OX752505.1
OX752506.1
OX752507.1
OX752508.1
OX752509.1
OX752510.1
OX752511.1
OX752512.2
OX752513.1
OX752514.1
OX752515.1
OX752516.1
OX752517.1
OX752518.1
OX752519.1
OX752520.1
OX752521.1
OX752522.1
OX752523.1
OX752524.1
OX752525.1
OX752526.1
OX752527.1
OX752528.1
OX752529.1
OX752530.1
OX752531.1
OX752532.1
OX752533.1
OX752534.1
OX752535.1
OX752536.1
OX752537.1
OX752538.1
OX752539.1
OX752540.1
OX752541.1
OX752542.1
OX752543.1
OX752544.1
OX752545.1
OX752546.1
OX752547.1
OX752548.1
OX752549.1
OX752550.1
OX752551.1
OX752552.1
OX752553.1
OX752554.1
OX752555.1
OX752556.1
OX752557.1
OX752558.1
OX752559.1
OX752560.1
OX752561.1
OX752562.1
OX752563.1
OX752564.1
OX752565.1
OX752566.1
OX752567.1
OX752568.1
OX752569.1
OX752570.1
OX752571.1
OX752572.1
OX752573.1
OX752574.1
OX752575.1
OX752576.1
OX752577.1
OX752578.1
OX752579.1
OX752580.1
OX752581.1
OX752582.1
OX752583.1
OX752584.1
OX752585.1
OX752586.1
OX752587.1
OX752588.1
OX752589.1
OX752590.1
OX752591.1
OX752592.1
OX752593.1
OX752594.1
OX752595.1
OX752596.1
OX752597.1
OX752598.1
OX752599.1
OX752600.1
OX752601.1
OX752602.1
OX752603.1
OX752604.1
OX752605.1
OX752606.1
OX752607.2
OX752608.1
OX752609.1
OX752610.1
OX752611.1
OX752612.1
OX752613.1
OX752614.1
OX752615.1
OX752616.1
OX752617.1
OX752618.1
OX752619.1
OX752620.1
OX752621.1
OX752622.1
OX752623.1
OX752624.1
OX752625.1
OX752626.1
OX752627.1
OX752628.1
OX752629.1
OX752630.1
OX752631.1
OX752632.1
OX752633.1
OX752634.1
OX752635.1
OX752636.1
OX752637.1
OX752638.1
OX752639.1
OX752640.1
OX752641.1
OX752642.1
OX752643.1
OX752644.1
OX752645.1
OX752646.1
OX752647.1
OX752648.1
OX752649.1
OX752650.1
OX752651.1
OX752652.1
OX752653.1
OX752654.1
OX752655.1
OX752656.1
OX752657.1
OX752658.1
OX752659.1
OX752660.1
OX752661.1
OX752662.1
OX752663.1
OX752664.1
OX752665.1
OX752666.1
OX752667.1
OX752668.1
OX752669.1
OX752670.1
OX752671.1
OX752672.1
OX752673.1
OX752674.1
OX752675.1
OX752676.1
OX752677.1
OX752678.1
OX752679.1
OX752680.1
OX752681.1
OX752682.1
OX752683.1
OX752684.1
OX752685.1
OX752686.1
OX752687.1
OX752688.1
OX752689.1
OX752690.1
OX752691.1
OX752692.1
OX752693.1
OX752694.1
OX752695.1
OX752696.1
OX752697.1
OX752698.1
OX752699.1
OX752700.1
OX752701.1
OX752702.1
OX752703.1
OX752704.1
OX752705.1
OX752706.1
OX752707.1
OX752708.1
OX752709.1
OX752710.1
OX752711.1
OX752712.1
OX752713.1
OX752714.1
OX752715.1
OX752716.1
OX752717.1
OX752718.1
OX752719.1
OX752720.1
OX752721.1
OX752722.1
OX752723.1
OX752724.1
OX752725.1
OX752726.1
OX752727.1
OX752728.1
OX752729.1
OX752730.1
OX752731.1
OX752732.1
OX752733.1
OX752734.1
OX752735.1
OX752736.1
OX752737.1
OX752738.1
OX752739.1
OX752740.1
OX752741.1
OX752742.1
OX752743.1
OX752744.1
OX752745.1
OX752746.1
OX752747.1
OX752748.1
OX752749.1
OX752750.1
OX752751.1
OX752752.1
OX752753.1
OX752754.1
OX752755.1
OX752756.1
OX752757.1
OX752758.1
OX752759.1
OX752760.1
OX752761.1
OX752762.1
OX752763.1
OX752764.1
OX752765.1
OX752766.1
OX752767.1
OX752768.1
OX752769.1
OX752770.1
OX752771.1
OX752772.1
OX752773.1
OX752774.1
OX752775.1
OX752776.1
OX752777.1
OX752778.1
OX752779.1
OX752780.1
OX752781.1
OX752782.1
OX752783.1
OX752784.1
OX752785.1
OX752786.1
OX752787.1
OX752788.1
OX752789.1
OX752790.1
OX752791.1
OX752792.1
OX752793.1
OX752794.1
OX752795.1
OX752796.1
OX752797.1
OX752798.1
OX752799.1
OX752800.1
OX752801.1
OX752802.1
OX752803.1
OX752804.1
OX752805.1
OX752806.1
OX752807.1
OX752808.1
OX752809.1
OX752810.1
OX752811.1
OX752812.1
OX752813.1
OX752814.1
OX752815.1
OX752816.1
OX752817.1
OX752818.1
OX752819.1
OX752820.1
OX752821.1
OX752822.1
OX752823.1
OX752824.1
OX752825.1
OX752826.1
OX752827.1
OX752828.1
OX752829.1
OX752830.1
OX752831.1
OX752832.1
OX752833.1
OX752834.1
OX752835.1
OX752836.1
OX752837.1
OX752838.1
OX752839.1
OX752840.1
OX752841.1
OX752842.1
OX752843.1
OX752844.1
OX752845.1
OX752846.1
OX752847.1
OX752848.1
OX752849.1
OX752850.1
OX752851.1
OX752852.1
OX752853.1
OX752854.1
OX752855.1
OX752856.1
OX752857.1
OX752858.1
OX752859.1
OX752860.1
OX752861.1
OX752862.1
OX752863.1
OX752864.1
OX752865.1
OX752866.1
OX752867.1
OX752868.1
OX752869.1
OX752870.1
OX752871.1
OX752872.1
OX752873.1
OX752874.1
OX752875.1
OX752876.1
OX752877.1
OX752878.1
OX752879.1
OX752880.1
OX752881.1
OX752882.1
OX752883.1
OX752884.1
OX752885.1
OX752886.1
OX752887.1
OX752888.1
OX752889.1
OX752890.1
OX752891.1
OX752892.1
OX752893.1
OX752894.1
OX752895.1
OX752896.1
OX752897.1
OX752898.1
OX752899.1
OX752900.1
OX752901.1
OX752902.1
OX752903.1
OX752904.1
OX752905.1
OX752906.1
OX752907.1
OX752908.1
OX752909.1
OX752910.1
OX752911.1
OX752912.1
OX752913.1
OX752914.1
OX752915.1
OX752916.1
OX752917.1
OX752918.1
OX752919.1
OX752920.1
OX752921.1
OX752922.1
OX752923.1
OX752924.1
OX752925.1
OX752926.1
OX752927.1
OX752928.1
OX752929.1
OX752930.1
OX752931.1
OX752932.1
OX752933.1
OX752934.1
OX752935.1
OX752936.1
OX752937.1
OX752938.1
OX752939.1
OX752940.1
OX752941.1
OX752942.1
OX752943.1
OX752944.1
OX752945.1
OX752946.1
OX752947.1
OX752948.1
OX752949.1
OX752950.1
OX752951.1
OX752952.1
OX752953.1
OX752954.1
OX752955.1
OX752956.1
OX752957.1
OX752958.1
OX752959.1
OX752960.1
OX752961.1
OX752962.1
OX752963.1
OX752964.1
OX752965.1
OX752966.1
OX752967.1
OX752968.1
OX752969.1
OX752970.1
OX752971.1
OX752972.1
OX752973.1
OX752974.1
OX752975.1
OX752976.1
OX752977.1
OX752978.1
OX752979.1
OX752980.1
OX752981.1
OX752982.1
OX752983.1
OX752984.1
OX752985.1
OX752986.1
OX752987.1
OX752988.1
OX752989.1
OX752990.1
OX752991.1
OX752992.1
OX752993.1
OX752994.1
OX752995.1
OX752996.1
OX752997.1
OX752998.1
OX752999.1
OX753000.1
OX753001.1
OX753002.1
OX753003.1
OX753004.1
OX753005.1
OX753006.1
OX753007.1
OX753008.1
OX753009.1
OX753010.1
OX753011.1
OX753012.1
OX753013.1
OX753014.1
OX753015.1
OX753016.1
OX753017.1
OX753018.1
OX753019.1
OX753020.1
OX753021.1
OX753022.1
OX753023.1
OX753024.1
OX753025.1
OX753026.1
OX753027.1
OX753028.1
OX753029.1
OX753030.1
OX753031.1
OX753032.1
OX753033.1
OX753034.1
OX753035.1
OX753036.1
OX753037.1
OX753038.1
OX753039.1
OX753040.1
OX753041.1
OX753042.1
OX753043.1
OX753044.1
OX753045.1
OX753046.1
OX753047.1
OX753048.1
OX753049.1
OX753050.1
OX753051.1
OX753052.1
OX753053.1
OX753054.1
OX753055.1
OX753056.1
OX753057.1
OX753058.1
OX753059.1
OX753060.1
OX753061.1
OX753062.1
OX753063.1
OX753064.1
OX753065.1
OX753066.1
OX753067.1
OX753068.1
OX753069.1
OX753070.1
OX753071.1
OX753072.1
OX753073.1
OX753074.1
OX753075.1
OX753076.1
OX753077.1
OX753078.1
OX753079.1
OX753080.1
OX753081.1
OX753082.1
OX753083.1
OX753084.1
OX753085.1
OX753086.1
OX753087.1
OX753088.1
OX753089.1
OX753090.1
OX753091.1
OX753092.1
OX753093.1
OX753094.1
OX753095.1
OX753096.1
OX753097.1
OX753098.1
OX753099.1
OX753100.1
OX753101.1
OX753102.1
OX753103.1
OX753104.1
OX753105.1
OX753106.1
OX753107.1
OX753108.1
OX753109.1
OX753110.1
OX753111.1
OX753112.1
OX753113.1
OX753114.1
OX753115.1
OX753116.1
OX753117.1
OX753118.1
OX753119.1
OX753120.1
OX753121.1
OX753122.1
OX753123.1
OX753124.1
OX753125.1
OX753126.1
OX753127.1
OX753128.1
OX753129.1
OX753130.1
OX753131.1
OX753132.1
OX753133.1
OX753134.1
OX753135.1
OX753136.1
OX753137.1
OX753138.1
OX753139.1
OX753140.1
OX753141.1
OX753142.1
OX753143.1
OX753144.1
OX753145.1
OX753146.1
OX753147.1
OX753148.1
OX753149.1
OX753150.1
OX753151.1
OX753152.1
OX753153.1
OX753154.1
OX753155.1
OX753156.1
OX753157.1
OX753158.1
OX753159.1
OX753160.1
OX753161.1
OX753162.1
OX753163.1
OX753164.1
OX753165.1
OX753166.1
OX753167.1
OX753168.1
OX753169.1
OX753170.1
OX753171.1
OX753172.1
OX753173.1
OX753174.1
OX753175.1
OX753176.1
OX753177.1
OX753178.1
OX753179.1
OX753180.1
OX753181.1
OX753182.1
OX753183.1
OX753184.1
OX753185.1
OX753186.1
OX753187.1
OX753188.1
OX753189.1
OX753190.1
OX753191.1
OX753192.1
OX753193.1
OX753194.1
OX753195.1
OX753196.1
OX753197.1
OX753198.1
OX753199.1
OX753200.1
OX753201.1
OX753202.1
OX753203.1
OX753204.1
OX753205.1
OX753206.1
OX753207.1
OX753208.1
OX753209.1
OX753210.1
OX753211.1
OX753212.1
OX753213.1
OX753214.1
OX753215.1
OX753216.1
OX753217.1
OX753218.1
OX753219.1
OX753220.1
OX753221.1
OX753222.1
OX753223.1
OX753224.1
OX753225.1
OX753226.1
OX753227.1
OX753228.1
OX753229.1
OX753230.1
OX753231.1
OX753232.1
OX753233.1
OX753234.1
OX753235.1
OX753236.1
OX753237.1
OX753238.1
OX753239.1
OX753240.1
OX753241.1
OX753242.1
OX753243.2
OX753244.1
OX753245.1
OX753246.1
OX753247.1
OX753248.1
OX753249.1
OX753250.1
OX753251.1
OX753252.1
OX753253.1
OX753254.1
OX753255.1
OX753256.1
OX753257.1
OX753258.1
OX753259.1
OX753260.1
OX753261.1
OX753262.1
OX753263.1
OX753264.1
OX753265.1
OX753266.1
OX753267.1
OX753268.1
OX753269.1
OX753270.1
OX753271.2
OX753272.1
OX753273.1
OX753274.1
OX753275.1
OX753276.1
OX753277.1
OX753278.1
OX753279.1
OX753280.1
OX753281.1
OX753282.1
OX753283.1
OX753284.1
OX753285.1
OX753286.1
OX753287.1
OX753288.1
OX753289.1
OX753290.1
OX753291.1
OX753292.1
OX753293.1
OX753294.1
OX753295.1
OX753296.1
OX753297.1
OX753298.1
OX753299.1
OX753300.1
OX753301.1
OX753302.1
OX753303.1
OX753304.1
OX753305.1
OX753306.1
OX753307.1
OX753308.1
OX753309.1
OX753310.1
OX753311.1
OX753312.1
OX753313.1
OX753314.1
OX753315.1
OX753316.1
OX753317.1
OX753318.1
OX753319.1
OX753320.1
OX753321.1
OX753322.1
OX753323.1
OX753324.1
OX753325.1
OX753326.1
OX753327.1
OX753328.1
OX753329.1
OX753330.1
OX753331.1
OX753332.1
OX753333.1
OX753334.1
OX753335.1
OX753336.1
OX753337.1
OX753338.1
OX753339.1
OX753340.1
OX753341.1
OX753342.1
OX753343.1
OX753344.1
OX753345.1
OX753346.1
OX753347.1
OX753348.1
OX753349.1
OX753350.1
OX753351.1
OX753352.1
OX753353.1
OX753354.1
OX753355.1
OX753356.1
OX753357.1
OX753358.1
OX753359.1
OX753360.1
OX753361.1
OX753362.1
OX753363.1
OX753364.1
OX753365.1
OX753366.1
OX753367.1
OX753368.1
OX753369.1
OX753370.1
OX753371.1
OX753372.1
OX753373.1
OX753374.1
OX753375.1
OX753376.1
OX753377.1
OX753378.1
OX753379.1
OX753380.1
OX753381.1
OX753382.1
OX753383.1
OX753384.1
OX753385.1
OX753386.1
OX753387.1
OX753388.1
OX753389.1
OX753390.1
OX753391.1
OX753392.1
OX753393.1
OX753394.1
OX753395.1
OX753396.1
OX753397.1
OX753398.1
OX753399.1
OX753400.1
OX753401.1
OX753402.1
OX753403.1
OX753404.1
OX753405.1
OX753406.1
OX753407.1
OX753408.1
OX753409.1
OX753410.1
OX753411.1
OX753412.1
OX753413.1
OX753414.1
OX753415.1
OX753416.1
OX753417.1
OX753418.1
OX753419.1
OX753420.1
OX753421.1
OX753422.1
OX753423.1
OX753424.1
OX753425.1
OX753426.1
OX753427.1
OX753428.1
OX753429.1
OX753430.1
OX753431.1
OX753432.1
OX753433.1
OX753434.1
OX753435.1
OX753436.1
OX753437.1
OX753438.1
OX753439.1
OX753440.1
OX753441.1
OX753442.1
OX753443.1
OX753444.1
OX753445.1
OX753446.1
OX753447.1
OX753448.1
OX753449.1
OX753450.1
OX753451.1
OX753452.1
OX753453.1
OX753454.1
OX753455.1
OX753456.1
OX753457.1
OX753458.1
OX753459.1
OX753460.1
OX753461.1
OX753462.1
OX753463.1
OX753464.1
OX753465.1
OX753466.1
OX753467.1
OX753468.1
OX753469.1
OX753470.1
OX753471.1
OX753472.1
OX753473.1
OX753474.1
OX753475.1
OX753476.1
OX753477.1
OX753478.1
OX753479.1
OX753480.1
OX753481.1
OX753482.1
OX753483.1
OX753484.1
OX753485.1
OX753486.1
OX753487.1
OX753488.1
OX753489.1
OX753490.1
OX753491.1
OX753492.1
OX753493.1
OX753494.1
OX753495.1
OX753496.1
OX753497.1
OX753498.1
OX753499.1
OX753500.1
OX753501.1
OX753502.1
OX753503.1
OX753504.1
OX753505.1
OX753506.1
OX753507.1
OX753508.1
OX753509.1
OX753510.1
OX753511.1
OX753512.1
OX753513.1
OX753514.1
OX753515.1
OX753516.1
OX753517.1
OX753518.1
OX753519.1
OX753520.1
OX753521.1
OX753522.1
OX753523.1
OX753524.1
OX753525.1
OX753526.1
OX753527.1
OX753528.1
OX753529.1
OX753530.1
OX753531.1
OX753532.1
OX753533.1
OX753534.1
OX753535.1
OX753536.1
OX753537.1
OX753538.1
OX753539.1
OX753540.1
OX753541.1
OX753542.1
OX753543.1
OX753544.1
OX753545.1
OX753546.1
OX753547.1
OX753548.1
OX753549.1
OX753550.1
OX753551.1
OX753552.1
OX753553.1
OX753554.1
OX753555.1
OX753556.1
OX753557.1
OX753558.1
OX753559.1
OX753560.1
OX753561.1
OX753562.1
OX753563.1
OX753564.1
OX753565.1
OX753566.1
OX753567.1
OX753568.1
OX753569.1
OX753570.1
OX753571.1
OX753572.1
OX753573.1
OX753574.1
OX753575.1
OX753576.1
OX753577.1
OX753578.1
OX753579.1
OX753580.1
OX753581.1
OX753582.1
OX753583.1
OX753584.1
OX753585.1
OX753586.1
OX753587.1
OX753588.1
OX753589.1
OX753590.1
OX753591.1
OX753592.1
OX753593.1
OX753594.1
OX753595.1
OX753596.1
OX753597.1
OX753598.1
OX753599.1
OX753600.1
OX753601.1
OX753602.1
OX753603.1
OX753604.1
OX753605.1
OX753606.1
OX753607.1
OX753608.1
OX753609.1
OX753610.1
OX753611.1
OX753612.1
OX753613.1
OX753614.1
OX753615.1
OX753616.1
OX753617.1
OX753618.1
OX753619.1
OX753620.1
OX753621.1
OX753622.1
OX753623.1
OX753624.1
OX753625.1
OX753626.1
OX753627.1
OX753628.1
OX753629.1
OX753630.1
OX753631.1
OX753632.1
OX753633.1
OX753634.1
OX753635.1
OX753636.1
OX753637.1
OX753638.1
OX753639.1
OX753640.1
OX753641.1
OX753642.1
OX753643.1
OX753644.1
OX753645.1
OX753646.1
OX753647.1
OX753648.1
OX753649.1
OX753650.1
OX753651.1
OX753652.1
OX753653.1
OX753654.1
OX753655.1
OX753656.1
OX753657.1
OX753658.1
OX753659.1
OX753660.1
OX753661.1
OX753662.1
OX753663.1
OX753664.1
OX753665.1
OX753666.1
OX753667.1
OX753668.1
OX753669.1
OX753670.1
OX753671.1
OX753672.1
OX753673.1
OX753674.1
OX753675.1
OX753676.1
OX753677.1
OX753678.1
OX753679.1
OX753680.1
OX753681.1
OX753682.1
OX753683.1
OX753684.1
OX753685.1
OX753686.1
OX753687.1
OX753688.1
OX753689.1
OX753690.1
OX753691.1
OX753692.1
OX753693.1
OX753694.1
OX753695.1
OX753696.1
OX753697.1
OX753698.1
OX753699.1
OX753700.1
OX753701.1
OX753702.1
OX753703.1
OX753704.1
OX753705.1
OX753706.1
OX753707.1
OX753708.1
OX753709.1
OX753710.1
OX753711.1
OX753712.1
OX753713.1
OX753714.1
OX753715.1
OX753716.1
OX753717.1
OX753718.1
OX753719.1
OX753720.1
OX753721.1
OX753722.1
OX753723.1
OX753724.1
OX753725.1
OX753726.1
OX753727.1
OX753728.1
OX753729.1
OX753730.1
OX753731.1
OX753732.1
OX753733.1
OX753734.1
OX753735.1
OX753736.1
OX753737.1
OX753738.1
OX753739.1
OX753740.1
OX753741.1
OX753742.1
OX753743.1
OX753744.1
OX753745.1
OX753746.1
OX753747.1
OX753748.1
OX753749.1
OX753750.1
OX753751.1
OX753752.1
OX753753.1
OX753754.1
OX753755.1
OX753756.1
OX753757.1
OX753758.1
OX753759.1
OX753760.1
OX753761.1
OX753762.1
OX753763.1
OX753764.1
OX753765.1
OX753766.1
OX753767.1
OX753768.1
OX753769.1
OX753770.1
OX753771.1
OX753772.1
OX753773.1
OX753774.1
OX753775.1
OX753776.1
OX753777.1
OX753778.1
OX753779.1
OX753780.1
OX753781.1
OX753782.1
OX753783.1
OX753784.1
OX753785.1
OX753786.1
OX753787.1
OX753788.1
OX753789.1
OX753790.1
OX753791.1
OX753792.1
OX753793.1
OX753794.1
OX753795.1
OX753796.1
OX753797.1
OX753798.1
OX753799.1
OX753800.1
OX753801.1
OX753802.1
OX753803.1
OX753804.1
OX753805.1
OX753806.1
OX753807.1
OX753808.1
OX753809.1
OX753810.1
OX753811.1
OX753812.1
OX753813.1
OX753814.1
OX753815.1
OX753816.1
OX753817.1
OX753818.1
OX753819.1
OX753820.1
OX753821.1
OX753822.1
OX753823.1
OX753824.1
OX753825.1
OX753826.1
OX753827.1
OX753828.1
OX753829.1
OX753830.1
OX753831.1
OX753832.1
OX753833.1
OX753834.1
OX753835.1
OX753836.1
OX753837.1
OX753838.1
OX753839.1
OX753840.1
OX753841.1
OX753842.1
OX753843.1
OX753844.1
OX753845.1
OX753846.1
OX753847.1
OX753848.1
OX753849.1
OX753850.1
OX753851.1
OX753852.1
OX753853.1
OX753854.1
OX753855.1
OX753856.1
OX753857.1
OX753858.1
OX753859.1
OX753860.1
OX753861.1
OX753862.1
OX753863.1
OX753864.1
OX753865.1
OX753866.1
OX753867.1
OX753868.1
OX753869.1
OX753870.1
OX753871.1
OX753872.1
OX753873.1
OX753874.1
OX753875.1
OX753876.1
OX753877.1
OX753878.1
OX753879.1
OX753880.1
OX753881.1
OX753882.1
OX753883.1
OX753884.1
OX753885.1
OX753886.1
OX753887.1
OX753888.1
OX753889.1
OX753890.1
OX753891.1
OX753892.1
OX753893.1
OX753894.1
OX753895.1
OX753896.1
OX753897.1
OX753898.1
OX753899.1
OX753900.1
OX753901.1
OX753902.1
OX753903.1
OX753904.1
OX753905.1
OX753906.1
OX753907.1
OX753908.1
OX753909.1
OX753910.1
OX753911.1
OX753912.1
OX753913.1
OX753914.1
OX753915.1
OX753916.1
OX753917.1
OX753918.1
OX753919.1
OX753920.1
OX753921.1
OX753922.1
OX753923.1
OX753924.1
OX753925.1
OX753926.1
OX753927.1
OX753928.1
OX753929.1
OX753930.1
OX753931.1
OX753932.1
OX753933.1
OX753934.1
OX753935.1
OX753936.1
OX753937.1
OX753938.1
OX753939.1
OX753940.1
OX753941.1
OX753942.1
OX753943.1
OX753944.1
OX753945.1
OX753946.1
OX753947.1
OX753948.1
OX753949.1
OX753950.1
OX753951.1
OX753952.1
OX753953.1
OX753954.1
OX753955.1
OX753956.1
OX753957.1
OX753958.1
OX753959.1
OX753960.1
OX753961.1
OX753962.1
OX753963.1
OX753964.1
OX753965.1
OX753966.1
OX753967.1
OX753968.1
OX753969.1
OX753970.1
OX753971.1
OX753972.1
OX753973.1
OX753974.1
OX753975.1
OX753976.1
OX753977.1
OX753978.1
OX753979.1
OX753980.1
OX753981.1
OX753982.1
OX753983.1
OX753984.1
OX753985.1
OX753986.1
OX753987.1
OX753988.1
OX753989.1
OX753990.1
OX753991.1
OX753992.1
OX753993.1
OX753994.1
OX753995.1
OX753996.1
OX753997.1
OX753998.1
OX753999.1
OX754000.1
OX754001.1
OX754002.1
OX754003.1
OX754004.1
OX754005.1
OX754006.1
OX754007.1
OX754008.1
OX754009.1
OX754010.1
OX754011.1
OX754012.1
OX754013.1
OX754014.1
OX754015.1
OX754016.1
OX754017.1
OX754018.1
OX754019.1
OX754020.1
OX754021.1
OX754022.1
OX754023.1
OX754024.1
OX754025.1
OX754026.1
OX754027.1
OX754028.1
OX754029.1
OX754030.1
OX754031.1
OX754032.1
OX754033.1
OX754034.1
OX754035.1
OX754036.1
OX754037.1
OX754038.1
OX754039.1
OX754040.1
OX754041.1
OX754042.1
OX754043.1
OX754044.1
OX754045.1
OX754046.1
OX754047.1
OX754048.1
OX754049.1
OX754050.1
OX754051.1
OX754052.1
OX754053.1
OX754054.1
OX754055.1
OX754056.1
OX754057.1
OX754058.1
OX754059.1
OX754060.1
OX754061.1
OX754062.1
OX754063.1
OX754064.1
OX754065.1
OX754066.1
OX754067.1
OX754068.1
OX754069.1
OX754070.1
OX754071.1
OX754072.1
OX754073.1
OX754074.1
OX754075.1
OX754076.1
OX754077.1
OX754078.1
OX754079.1
OX754080.1
OX754081.1
OX754082.1
OX754083.1
OX754084.1
OX754085.1
OX754086.1
OX754087.1
OX754088.1
OX754089.1
OX754090.1
OX754091.1
OX754092.1
OX754093.1
OX754094.1
OX754095.1
OX754096.1
OX754097.1
OX754098.1
OX754099.1
OX754100.1
OX754101.1
OX754102.1
OX754103.1
OX754104.1
OX754105.1
OX754106.1
OX754107.1
OX754108.1
OX754109.1
OX754110.1
OX754111.1
OX754112.1
OX754113.1
OX754114.1
OX754115.1
OX754116.1
OX754117.1
OX754118.1
OX754119.1
OX754120.1
OX754121.1
OX754122.1
OX754123.1
OX754124.1
OX754125.1
OX754126.1
OX754127.1
OX754128.1
OX754129.1
OX754130.1
OX754131.1
OX754132.1
OX754133.1
OX754134.1
OX754135.1
OX754136.1
OX754137.1
OX754138.1
OX754139.1
OX754140.1
OX754141.1
OX754142.1
OX754143.1
OX754144.1
OX754145.1
OX754146.1
OX754147.1
OX754148.1
OX754149.1
OX754150.1
OX754151.1
OX754152.1
OX754153.1
OX754154.1
OX754155.1
OX754156.1
OX754157.1
OX754158.1
OX754159.1
OX754160.1
OX754161.1
OX754162.1
OX754163.1
OX754164.1
OX754165.1
OX754166.1
OX754167.1
OX754168.1
OX754169.1
OX754170.1
OX754171.1
OX754172.1
OX754173.1
OX754174.1
OX754175.1
OX754176.1
OX754177.1
OX754178.1
OX754179.1
OX754180.1
OX754181.1
OX754182.1
OX754183.1
OX754184.1
OX754185.1
OX754186.1
OX754187.1
OX754188.1
OX754189.1
OX754190.1
OX754191.1
OX754192.1
OX754193.1
OX754194.1
OX754195.1
OX754196.1
OX754197.1
OX754198.1
OX754199.1
OX754200.1
OX754201.1
OX754202.1
OX754203.1
OX754204.1
OX754205.1
OX754206.1
OX754207.1
OX754208.1
OX754209.1
OX754210.1
OX754211.1
OX754212.1
OX754213.1
OX754214.1
OX754215.1
OX754216.1
OX754217.1
OX754218.1
OX754219.1
OX754220.1
OX754221.1
OX754222.1
OX754223.1
OX754224.1
OX754225.1
OX754226.1
OX754227.1
OX754228.1
OX754229.1
OX754230.1
OX754231.1
OX754232.1
OX754233.1
OX754234.1
OX754235.1
OX754236.1
OX754237.1
OX754238.1
OX754239.1
OX754240.1
OX754241.1
OX754242.1
OX754243.1
OX754244.1
OX754245.1
OX754246.1
OX754247.1
OX754248.1
OX754249.1
OX754250.1
OX754251.1
OX754252.1
OX754253.1
OX754254.1
OX754255.1
OX754256.1
OX754257.1
OX754258.1
OX754259.1
OX754260.1
OX754261.1
OX754262.1
OX754263.1
OX754264.1
OX754265.1
OX754266.1
OX754267.1
OX754268.1
OX754269.1
OX754270.1
OX754271.1
OX754272.1
OX754273.1
OX754274.1
OX754275.1
OX754276.1
OX754277.1
OX754278.1
OX754279.1
OX754280.1
OX754281.1
OX754282.1
OX754283.1
OX754284.1
OX754285.1
OX754286.1
OX754287.1
OX754288.1
OX754289.1
OX754290.1
OX754291.1
OX754292.1
OX754293.1
OX754294.1
OX754295.1
OX754296.1
OX754297.1
OX754298.1
OX754299.1
OX754300.1
OX754301.1
OX754302.2
OX754303.1
OX754304.1
OX754305.1
OX754306.1
OX754307.1
OX754308.1
OX754309.1
OX754310.1
OX754311.1
OX754312.1
OX754313.1
OX754314.1
OX754315.1
OX754316.1
OX754317.1
OX754318.1
OX754319.1
OX754320.1
OX754321.1
OX754322.1
OX754323.1
OX754324.1
OX754325.1
OX754326.1
OX754327.1
OX754328.1
OX754329.1
OX754330.1
OX754331.1
OX754332.1
OX754333.1
OX754334.1
OX754335.1
OX754336.1
OX754337.1
OX754338.1
OX754339.1
OX754340.1
OX754341.1
OX754342.1
OX754343.1
OX754344.1
OX754345.1
OX754346.1
OX754347.1
OX754348.1
OX754349.1
OX754350.1
OX754351.1
OX754352.1
OX754353.1
OX754354.1
OX754355.1
OX754356.1
OX754357.1
OX754358.1
OX754359.1
OX754360.1
OX754361.1
OX754362.1
OX754363.1
OX754364.1
OX754365.1
OX754366.1
OX754367.1
OX754368.1
OX754369.1
OX754370.1
OX754371.1
OX754372.1
OX754373.1
OX754374.1
OX754375.1
OX754376.1
OX754377.1
OX754378.1
OX754379.1
OX754380.1
OX754381.1
OX754382.1
OX754383.1
OX754384.1
OX754385.1
OX754386.1
OX754387.1
OX754388.1
OX754389.1
OX754390.1
OX754391.1
OX754392.1
OX754393.1
OX754394.1
OX754395.1
OX754396.1
OX754397.1
OX754398.1
OX754399.1
OX754400.1
OX754401.1
OX754402.1
OX754403.1
OX754404.1
OX754405.1
OX754406.1
OX754407.1
OX754408.1
OX754409.1
OX754410.1
OX754411.1
OX754412.1
OX754413.1
OX754414.1
OX754415.1
OX754416.1
OX754417.1
OX754418.1
OX754419.1
OX754420.1
OX754421.1
OX754422.1
OX754423.1
OX754424.1
OX754425.1
OX754426.1
OX754427.1
OX754428.1
OX754429.1
OX754430.1
OX754431.1
OX754432.1
OX754433.1
OX754434.1
OX754435.1
OX754436.1
OX754437.1
OX754438.1
OX754439.1
OX754440.1
OX754441.1
OX754442.1
OX754443.1
OX754444.1
OX754445.1
OX754446.1
OX754447.1
OX754448.1
OX754449.1
OX754450.1
OX754451.1
OX754452.1
OX754453.1
OX754454.1
OX754455.1
OX754456.1
OX754457.1
OX754458.1
OX754459.1
OX754460.1
OX754461.1
OX754462.1
OX754463.1
OX754464.1
OX754465.1
OX754466.1
OX754467.1
OX754468.1
OX754469.1
OX754470.1
OX754471.1
OX754472.1
OX754473.1
OX754474.1
OX754475.1
OX754476.1
OX754477.1
OX754478.1
OX754479.1
OX754480.1
OX754481.1
OX754482.1
OX754483.1
OX754484.1
OX754485.1
OX754486.1
OX754487.1
OX754488.1
OX754489.1
OX754490.1
OX754491.1
OX754492.1
OX754493.1
OX754494.1
OX754495.1
OX754496.1
OX754497.1
OX754498.1
OX754499.1
OX754500.1
OX754501.1
OX754502.1
OX754503.1
OX754504.1
OX754505.1
OX754506.1
OX754507.1
OX754508.1
OX754509.1
OX754510.1
OX754511.1
OX754512.1
OX754513.1
OX754514.1
OX754515.1
OX754516.1
OX754517.1
OX754518.1
OX754519.1
OX754520.1
OX754521.1
OX754522.1
OX754523.1
OX754524.1
OX754525.1
OX754526.1
OX754527.1
OX754528.1
OX754529.1
OX754530.1
OX754531.1
OX754532.1
OX754533.1
OX754534.1
OX754535.1
OX754536.1
OX754537.1
OX754538.1
OX754539.1
OX754540.1
OX754541.1
OX754542.1
OX754543.1
OX754544.1
OX754545.1
OX754546.1
OX754547.1
OX754548.1
OX754549.1
OX754550.1
OX754551.1
OX754552.1
OX754553.1
OX754554.1
OX754555.1
OX754556.1
OX754557.1
OX754558.1
OX754559.1
OX754560.1
OX754561.1
OX754562.1
OX754563.1
OX754564.1
OX754565.1
OX754566.1
OX754567.1
OX754568.1
OX754569.1
OX754570.1
OX754571.1
OX754572.1
OX754573.1
OX754574.1
OX754575.1
OX754576.1
OX754577.1
OX754578.1
OX754579.1
OX754580.1
OX754581.1
OX754582.1
OX754583.1
OX754584.1
OX754585.1
OX754586.1
OX754587.1
OX754588.1
OX754589.1
OX754590.1
OX754591.1
OX754592.1
OX754593.1
OX754594.1
OX754595.1
OX754596.1
OX754597.1
OX754598.1
OX754599.1
OX754600.1
OX754601.1
OX754602.1
OX754603.1
OX754604.1
OX754605.1
OX754606.1
OX754607.1
OX754608.1
OX754609.1
OX754610.1
OX754611.1
OX754612.1
OX754613.1
OX754614.1
OX754615.1
OX754616.1
OX754617.1
OX754618.1
OX754619.1
OX754620.1
OX754621.1
OX754622.1
OX754623.1
OX754624.1
OX754625.1
OX754626.1
OX754627.1
OX754628.1
OX754629.1
OX754630.1
OX754631.1
OX754632.1
OX754633.1
OX754634.1
OX754635.1
OX754636.1
OX754637.1
OX754638.1
OX754639.1
OX754640.1
OX754641.1
OX754642.1
OX754643.1
OX754644.1
OX754645.1
OX754646.1
OX754647.1
OX754648.1
OX754649.1
OX754650.1
OX754651.1
OX754652.1
OX754653.1
OX754654.1
OX754655.1
OX754656.1
OX754657.1
OX754658.1
OX754659.1
OX754660.1
OX754661.1
OX754662.1
OX754663.1
OX754664.1
OX754665.1
OX754666.1
OX754667.1
OX754668.1
OX754669.1
OX754670.1
OX754671.1
OX754672.1
OX754673.1
OX754674.1
OX754675.1
OX754676.1
OX754677.1
OX754678.1
OX754679.1
OX754680.1
OX754681.1
OX754682.1
OX754683.1
OX754684.1
OX754685.1
OX754686.1
OX754687.1
OX754688.1
OX754689.1
OX754690.1
OX754691.1
OX754692.1
OX754693.1
OX754694.1
OX754695.1
OX754696.1
OX754697.1
OX754698.1
OX754699.1
OX754700.1
OX754701.1
OX754702.1
OX754703.1
OX754704.1
OX754705.1
OX754706.1
OX754707.1
OX754708.1
OX754709.1
OX754710.1
OX754711.1
OX754712.1
OX754713.1
OX754714.1
OX754715.1
OX754716.1
OX754717.1
OX754718.1
OX754719.1
OX754720.1
OX754721.1
OX754722.1
OX754723.1
OX754724.1
OX754725.1
OX754726.1
OX754727.1
OX754728.1
OX754729.1
OX754730.1
OX754731.1
OX754732.1
OX754733.1
OX754734.1
OX754735.1
OX754736.1
OX754737.1
OX754738.1
OX754739.1
OX754740.1
OX754741.1
OX754742.1
OX754743.1
OX754744.1
OX754745.1
OX754746.1
OX754747.1
OX754748.1
OX754749.1
OX754750.1
OX754751.1
OX754752.1
OX754753.1
OX754754.1
OX754755.1
OX754756.1
OX754757.1
OX754758.1
OX754759.1
OX754760.1
OX754761.1
OX754762.1
OX754763.1
OX754764.1
OX754765.1
OX754766.1
OX754767.1
OX754768.1
OX754769.1
OX754770.1
OX754771.1
OX754772.1
OX754773.1
OX754774.1
OX754775.1
OX754776.1
OX754777.1
OX754778.1
OX754779.1
OX754780.1
OX754781.1
OX754782.1
OX754783.1
OX754784.1
OX754785.1
OX754786.1
OX754787.1
OX754788.1
OX754789.1
OX754790.1
OX754791.1
OX754792.1
OX754793.1
OX754794.1
OX754795.1
OX754796.1
OX754797.1
OX754798.1
OX754799.1
OX754800.1
OX754801.1
OX754802.1
OX754803.1
OX754804.1
OX754805.1
OX754806.1
OX754807.1
OX754808.1
OX754809.1
OX754810.1
OX754811.1
OX754812.1
OX754813.1
OX754814.1
OX754815.1
OX754816.1
OX754817.1
OX754818.1
OX754819.1
OX754820.1
OX754821.1
OX754822.1
OX754823.1
OX754824.1
OX754825.1
OX754826.1
OX754827.1
OX754828.1
OX754829.1
OX754830.1
OX754831.1
OX754832.1
OX754833.1
OX754834.1
OX754835.1
OX754836.1
OX754837.1
OX754838.1
OX754839.1
OX754840.1
OX754841.1
OX754842.1
OX754843.1
OX754844.1
OX754845.1
OX754846.1
OX754847.1
OX754848.1
OX754849.1
OX754850.1
OX754851.1
OX754852.1
OX754853.1
OX754854.1
OX754855.1
OX754856.1
OX754857.1
OX754858.1
OX754859.1
OX754860.1
OX754861.1
OX754862.1
OX754863.1
OX754864.1
OX754865.1
OX754866.1
OX754867.1
OX754868.1
OX754869.1
OX754870.1
OX754871.1
OX754872.1
OX754873.1
OX754874.1
OX754875.1
OX754876.1
OX754877.1
OX754878.1
OX754879.1
OX754880.1
OX754881.1
OX754882.1
OX754883.1
OX754884.1
OX754885.1
OX754886.1
OX754887.1
OX754888.1
OX754889.1
OX754890.1
OX754891.1
OX754892.1
OX754893.1
OX754894.1
OX754895.1
OX754896.1
OX754897.1
OX754898.1
OX754899.1
OX754900.1
OX754901.1
OX754902.1
OX754903.1
OX754904.1
OX754905.1
OX754906.1
OX754907.1
OX754908.1
OX754909.1
OX754910.1
OX754911.1
OX754912.1
OX754913.1
OX754914.1
OX754915.1
OX754916.1
OX754917.1
OX754918.1
OX754919.1
OX754920.1
OX754921.1
OX754922.1
OX754923.1
OX754924.1
OX754925.1
OX754926.1
OX754927.1
OX754928.1
OX754929.1
OX754930.1
OX754931.1
OX754932.1
OX754933.1
OX754934.1
OX754935.1
OX754936.1
OX754937.1
OX754938.1
OX754939.1
OX754940.1
OX754941.1
OX754942.1
OX754943.1
OX754944.1
OX754945.1
OX754946.1
OX754947.1
OX754948.1
OX754949.1
OX754950.1
OX754951.1
OX754952.1
OX754953.1
OX754954.1
OX754955.1
OX754956.1
OX754957.1
OX754958.1
OX754959.1
OX754960.1
OX754961.1
OX754962.1
OX754963.1
OX754964.1
OX754965.1
OX754966.1
OX754967.1
OX754968.1
OX754969.1
OX754970.1
OX754971.1
OX754972.1
OX754973.1
OX754974.1
OX754975.1
OX754976.1
OX754977.1
OX754978.1
OX754979.1
OX754980.1
OX754981.1
OX754982.1
OX754983.1
OX754984.1
OX754985.1
OX754986.1
OX754987.1
OX754988.1
OX754989.1
OX754990.1
OX754991.1
OX754992.1
OX754993.1
OX754994.1
OX754995.1
OX754996.1
OX754997.1
OX754998.1
OX754999.1
OX755000.1
OX755001.1
OX755002.1
OX755003.1
OX755004.1
OX755005.1
OX755006.1
OX755007.1
OX755008.1
OX755009.1
OX755010.1
OX755011.1
OX755012.1
OX755013.1
OX755014.1
OX755015.1
OX755016.1
OX755017.1
OX755018.1
OX755019.1
OX755020.1
OX755021.1
OX755022.1
OX755023.1
OX755024.1
OX755025.1
OX755026.1
OX755027.1
OX755028.1
OX755029.1
OX755030.1
OX755031.1
OX755032.1
OX755033.1
OX755034.1
OX755035.1
OX755036.1
OX755037.1
OX755038.1
OX755039.1
OX755040.1
OX755041.1
OX755042.1
OX755043.1
OX755044.1
OX755045.1
OX755046.1
OX755047.1
OX755048.1
OX755049.1
OX755050.1
OX755051.1
OX755052.1
OX755053.1
OX755054.1
OX755055.1
OX755056.1
OX755057.1
OX755058.1
OX755059.1
OX755060.1
OX755061.1
OX755062.1
OX755063.1
OX755064.1
OX755065.1
OX755066.1
OX755067.1
OX755068.1
OX755069.1
OX755070.1
OX755071.1
OX755072.1
OX755073.1
OX755074.1
OX755075.1
OX755076.1
OX755077.1
OX755078.1
OX755079.1
OX755080.1
OX755081.1
OX755082.1
OX755083.1
OX755084.1
OX755085.1
OX755086.1
OX755087.1
OX755088.1
OX755089.1
OX755090.1
OX755091.1
OX755092.1
OX755093.1
OX755094.1
OX755095.1
OX755096.1
OX755097.1
OX755098.1
OX755099.1
OX755100.1
OX755101.1
OX755102.1
OX755103.1
OX755104.1
OX755105.1
OX755106.1
OX755107.1
OX755108.1
OX755109.1
OX755110.1
OX755111.1
OX755112.1
OX755113.1
OX755114.1
OX755115.1
OX755116.1
OX755117.1
OX755118.1
OX755119.1
OX755120.1
OX755121.1
OX755122.1
OX755123.1
OX755124.1
OX755125.1
OX755126.1
OX755127.1
OX755128.1
OX755129.1
OX755130.1
OX755131.1
OX755132.1
OX755133.1
OX755134.1
OX755135.1
OX755136.1
OX755137.1
OX755138.1
OX755139.1
OX755140.1
OX755141.1
OX755142.1
OX755143.1
OX755144.1
OX755145.1
OX755146.1
OX755147.1
OX755148.1
OX755149.1
OX755150.1
OX755151.1
OX755152.1
OX755153.1
OX755154.1
OX755155.1
OX755156.1
OX755157.1
OX755158.1
OX755159.1
OX755160.1
OX755161.1
OX755162.1
OX755163.1
OX755164.1
OX755165.1
OX755166.1
OX755167.1
OX755168.1
OX755169.1
OX755170.1
OX755171.1
OX755172.1
OX755173.1
OX755174.1
OX755175.1
OX755176.1
OX755177.1
OX755178.1
OX755179.1
OX755180.1
OX755181.1
OX755182.1
OX755183.1
OX755184.1
OX755185.1
OX755186.1
OX755187.1
OX755188.1
OX755189.1
OX755190.1
OX755191.1
OX755192.1
OX755193.1
OX755194.1
OX755195.1
OX755196.1
OX755197.1
OX755198.1
OX755199.1
OX755200.1
OX755201.1
OX755202.1
OX755203.1
OX755204.1
OX755205.1
OX755206.1
OX755207.1
OX755208.1
OX755209.1
OX755210.1
OX755211.1
OX755212.1
OX755213.1
OX755214.1
OX755215.1
OX755216.1
OX755217.1
OX755218.1
OX755219.1
OX755220.1
OX755221.1
OX755222.1
OX755223.1
OX755224.1
OX755225.1
OX755226.1
OX755227.1
OX755228.1
OX755229.1
OX755230.1
OX755231.1
OX755232.1
OX755233.1
OX755234.1
OX755235.1
OX755236.1
OX755237.1
OX755238.1
OX755239.1
OX755240.1
OX755241.1
OX755242.1
OX755243.1
OX755244.1
OX755245.1
OX755246.1
OX755247.1
OX755248.1
OX755249.1
OX755250.1
OX755251.1
OX755252.1
OX755253.1
OX755254.1
OX755255.1
OX755256.1
OX755257.1
OX755258.1
OX755259.1
OX755260.1
OX755261.1
OX755262.1
OX755263.1
OX755264.1
OX755265.1
OX755266.1
OX755267.1
OX755268.1
OX755269.1
OX755270.1
OX755271.1
OX755272.1
OX755273.1
OX755274.1
OX755275.1
OX755276.1
OX755277.1
OX755278.1
OX755279.1
OX755280.1
OX755281.1
OX755282.1
OX755283.1
OX755284.1
OX755285.1
OX755286.1
OX755287.1
OX755288.1
OX755289.1
OX755290.1
OX755291.1
OX755292.1
OX755293.1
OX755294.1
OX755295.1
OX755296.1
OX755297.1
OX755298.1
OX755299.1
OX755300.1
OX755301.1
OX755302.1
OX755303.1
OX755304.1
OX755305.1
OX755306.1
OX755307.1
OX755308.1
OX755309.1
OX755310.1
OX755311.1
OX755312.1
OX755313.1
OX755314.1
OX755315.1
OX755316.1
OX755317.1
OX755318.1
OX755319.1
OX755320.1
OX755321.1
OX755322.1
OX755323.1
OX755324.1
OX755325.1
OX755326.1
OX755327.1
OX755328.1
OX755329.1
OX755330.1
OX755331.1
OX755332.1
OX755333.1
OX755334.1
OX755335.1
OX755336.1
OX755337.1
OX755338.1
OX755339.1
OX755340.1
OX755341.1
OX755342.1
OX755343.1
OX755344.1
OX755345.1
OX755346.1
OX755347.1
OX755348.1
OX755349.1
OX755350.1
OX755351.1
OX755352.1
OX755353.1
OX755354.1
OX755355.1
OX755356.1
OX755357.1
OX755358.1
OX755359.1
OX755360.1
OX755361.1
OX755362.1
OX755363.1
OX755364.1
OX755365.1
OX755366.1
OX755367.1
OX755368.1
OX755369.1
OX755370.1
OX755371.1
OX755372.1
OX755373.1
OX755374.1
OX755375.1
OX755376.1
OX755377.1
OX755378.1
OX755379.1
OX755380.1
OX755381.1
OX755382.1
OX755383.1
OX755384.1
OX755385.1
OX755386.1
OX755387.1
OX755388.1
OX755389.1
OX755390.1
OX755391.1
OX755392.1
OX755393.1
OX755394.1
OX755395.1
OX755396.1
OX755397.1
OX755398.1
OX755399.1
OX755400.1
OX755401.1
OX755402.1
OX755403.1
OX755404.1
OX755405.1
OX755406.1
OX755407.1
OX755408.1
OX755409.1
OX755410.1
OX755411.1
OX755412.1
OX755413.1
OX755414.1
OX755415.1
OX755416.1
OX755417.1
OX755418.1
OX755419.1
OX755420.1
OX755421.1
OX755422.1
OX755423.1
OX755424.1
OX755425.1
OX755426.1
OX755427.1
OX755428.1
OX755429.1
OX755430.1
OX755431.1
OX755432.1
OX755433.1
OX755434.1
OX755435.1
OX755436.1
OX755437.1
OX755438.1
OX755439.1
OX755440.1
OX755441.1
OX755442.1
OX755443.1
OX755444.1
OX755445.1
OX755446.1
OX755447.1
OX755448.1
OX755449.1
OX755450.1
OX755451.1
OX755452.1
OX755453.1
OX755454.1
OX755455.1
OX755456.1
OX755457.1
OX755458.1
OX755459.1
OX755460.1
OX755461.1
OX755462.1
OX755463.1
OX755464.1
OX755465.1
OX755466.1
OX755467.1
OX755468.1
OX755469.1
OX755470.1
OX755471.1
OX755472.1
OX755473.1
OX755474.1
OX755475.1
OX755476.1
OX755477.1
OX755478.1
OX755479.1
OX755480.1
OX755481.1
OX755482.1
OX755483.1
OX755484.1
OX755485.1
OX755486.1
OX755487.1
OX755488.1
OX755489.1
OX755490.1
OX755491.1
OX755492.1
OX755493.1
OX755494.1
OX755495.1
OX755496.1
OX755497.1
OX755498.1
OX755499.1
OX755500.1
OX755501.1
OX755502.1
OX755503.1
OX755504.1
OX755505.1
OX755506.1
OX755507.1
OX755508.1
OX755509.1
OX755510.1
OX755511.1
OX755512.1
OX755513.1
OX755514.1
OX755515.1
OX755516.1
OX755517.1
OX755518.1
OX755519.1
OX755520.1
OX755521.1
OX755522.1
OX755523.1
OX755524.1
OX755525.1
OX755526.1
OX755527.1
OX755528.1
OX755529.1
OX755530.1
OX755531.1
OX755532.1
OX755533.1
OX755534.1
OX755535.1
OX755536.1
OX755537.1
OX755538.1
OX755539.1
OX755540.1
OX755541.1
OX755542.1
OX755543.1
OX755544.1
OX755545.1
OX755546.1
OX755547.1
OX755548.1
OX755549.1
OX755550.1
OX755551.1
OX755552.1
OX755553.1
OX755554.1
OX755555.1
OX755556.1
OX755557.1
OX755558.1
OX755559.1
OX755560.1
OX755561.1
OX755562.1
OX755563.1
OX755564.1
OX755565.1
OX755566.1
OX755567.1
OX755568.1
OX755569.1
OX755570.1
OX755571.1
OX755572.1
OX755573.1
OX755574.1
OX755575.1
OX755576.1
OX755577.1
OX755578.1
OX755579.1
OX755580.1
OX755581.1
OX755582.1
OX755583.1
OX755584.1
OX755585.1
OX755586.1
OX755587.1
OX755588.1
OX755589.1
OX755590.1
OX755591.1
OX755592.1
OX755593.1
OX755594.1
OX755595.1
OX755596.1
OX755597.1
OX755598.1
OX755599.1
OX755600.1
OX755601.1
OX755602.1
OX755603.1
OX755604.1
OX755605.1
OX755606.1
OX755607.1
OX755608.1
OX755609.1
OX755610.1
OX755611.1
OX755612.1
OX755613.1
OX755614.1
OX755615.1
OX755616.1
OX755617.1
OX755618.1
OX755619.1
OX755620.1
OX755621.1
OX755622.1
OX755623.1
OX755624.1
OX755625.1
OX755626.1
OX755627.1
OX755628.1
OX755629.1
OX755630.1
OX755631.1
OX755632.1
OX755633.1
OX755634.1
OX755635.1
OX755636.1
OX755637.1
OX755638.1
OX755639.1
OX755640.1
OX755641.1
OX755642.1
OX755643.1
OX755644.1
OX755645.1
OX755646.1
OX755647.1
OX755648.1
OX755649.1
OX755650.1
OX755651.1
OX755652.1
OX755653.1
OX755654.1
OX755655.1
OX755656.1
OX755657.1
OX755658.1
OX755659.1
OX755660.1
OX755661.1
OX755662.1
OX755663.1
OX755664.1
OX755665.1
OX755666.1
OX755667.1
OX755668.1
OX755669.1
OX755670.1
OX755671.1
OX755672.1
OX755673.1
OX755674.1
OX755675.1
OX755676.1
OX755677.1
OX755678.1
OX755679.1
OX755680.1
OX755681.1
OX755682.1
OX755683.1
OX755684.1
OX755685.1
OX755686.1
OX755687.1
OX755688.1
OX755689.1
OX755690.1
OX755691.1
OX755692.1
OX755693.1
OX755694.1
OX755695.1
OX755696.1
OX755697.1
OX755698.1
OX755699.1
OX755700.1
OX755701.1
OX755702.1
OX755703.1
OX755704.1
OX755705.1
OX755706.1
OX755707.1
OX755708.1
OX755709.1
OX755710.1
OX755711.1
OX755712.1
OX755713.1
OX755714.1
OX755715.1
OX755716.1
OX755717.1
OX755718.1
OX755719.1
OX755720.1
OX755721.1
OX755722.1
OX755723.1
OX755724.1
OX755725.1
OX755726.1
OX755727.1
OX755728.1
OX755729.1
OX755730.1
OX755731.1
OX755732.1
OX755733.1
OX755734.1
OX755735.1
OX755736.1
OX755737.1
OX755738.1
OX755739.1
OX755740.1
OX755741.1
OX755742.1
OX755743.1
OX755744.1
OX755745.1
OX755746.1
OX755747.1
OX755748.1
OX755749.1
OX755750.1
OX755751.1
OX755752.1
OX755753.1
OX755754.1
OX755755.1
OX755756.1
OX755757.1
OX755758.1
OX755759.1
OX755760.1
OX755761.1
OX755762.1
OX755763.1
OX755764.1
OX755765.1
OX755766.1
OX755767.1
OX755768.1
OX755769.1
OX755770.1
OX755771.1
OX755772.1
OX755773.1
OX755774.1
OX755775.1
OX755776.1
OX755777.1
OX755778.1
OX755779.1
OX755780.1
OX755781.1
OX755782.1
OX755783.1
OX755784.1
OX755785.1
OX755786.1
OX755787.1
OX755788.1
OX755789.1
OX755790.1
OX755791.1
OX755792.1
OX755793.1
OX755794.1
OX755795.1
OX755796.1
OX755797.1
OX755798.1
OX755799.1
OX755800.1
OX755801.1
OX755802.1
OX755803.1
OX755804.1
OX755805.1
OX755806.1
OX755807.1
OX755808.1
OX755809.1
OX755810.1
OX755811.1
OX755812.1
OX755813.1
OX755814.1
OX755815.1
OX755816.1
OX755817.1
OX755818.1
OX755819.1
OX755820.1
OX755821.1
OX755822.1
OX755823.1
OX755824.1
OX755825.1
OX755826.1
OX755827.1
OX755828.1
OX755829.1
OX755830.1
OX755831.1
OX755832.1
OX755833.1
OX755834.1
OX755835.1
OX755836.1
OX755837.1
OX755838.1
OX755839.1
OX755840.1
OX755841.1
OX755842.1
OX755843.1
OX755844.1
OX755845.1
OX755846.1
OX755847.1
OX755848.1
OX755849.1
OX755850.1
OX755851.1
OX755852.1
OX755853.1
OX755854.1
OX755855.1
OX755856.1
OX755857.1
OX755858.1
OX755859.1
OX755860.1
OX755861.1
OX755862.1
OX755863.1
OX755864.1
OX755865.1
OX755866.1
OX755867.1
OX755868.1
OX755869.1
OX755870.1
OX755871.1
OX755872.1
OX755873.1
OX755874.1
OX755875.1
OX755876.1
OX755877.1
OX755878.1
OX755879.1
OX755880.1
OX755881.1
OX755882.1
OX755883.1
OX755884.1
OX755885.1
OX755886.1
OX755887.1
OX755888.1
OX755889.1
OX755890.1
OX755891.1
OX755892.1
OX755893.1
OX755894.1
OX755895.1
OX755896.1
OX755897.1
OX755898.1
OX755899.1
OX755900.1
OX755901.1
OX755902.1
OX755903.1
OX755904.1
OX755905.1
OX755906.1
OX755907.1
OX755908.1
OX755909.1
OX755910.1
OX755911.1
OX755912.1
OX755913.1
OX755914.1
OX755915.1
OX755916.1
OX755917.1
OX755918.1
OX755919.1
OX755920.1
OX755921.1
OX755922.1
OX755923.1
OX755924.1
OX755925.1
OX755926.1
OX755927.1
OX755928.1
OX755929.1
OX755930.1
OX755931.1
OX755932.1
OX755933.1
OX755934.1
OX755935.1
OX755936.1
OX755937.1
OX755938.1
OX755939.1
OX755940.1
OX755941.1
OX755942.1
OX755943.1
OX755944.1
OX755945.1
OX755946.1
OX755947.1
OX755948.1
OX755949.1
OX755950.1
OX755951.1
OX755952.1
OX755953.1
OX755954.1
OX755955.1
OX755956.1
OX755957.1
OX755958.1
OX755959.1
OX755960.1
OX755961.1
OX755962.1
OX755963.1
OX755964.1
OX755965.1
OX755966.1
OX755967.1
OX755968.1
OX755969.1
OX755970.1
OX755971.1
OX755972.1
OX755973.1
OX755974.1
OX755975.1
OX755976.1
OX755977.1
OX755978.1
OX755979.1
OX755980.1
OX755981.1
OX755982.1
OX755983.1
OX755984.1
OX755985.1
OX755986.1
OX755987.1
OX755988.1
OX755989.1
OX755990.1
OX755991.1
OX755992.1
OX755993.1
OX755994.1
OX755995.1
OX755996.1
OX755997.1
OX755998.1
OX755999.1
OX756000.1
OX756001.1
OX756002.1
OX756003.1
OX756004.1
OX756005.1
OX756006.1
OX756007.1
OX756008.1
OX756009.1
OX756010.1
OX756011.1
OX756012.1
OX756013.1
OX756014.1
OX756015.1
OX756016.1
OX756017.1
OX756018.1
OX756019.1
OX756020.1
OX756021.1
OX756022.1
OX756023.1
OX756024.1
OX756025.1
OX756026.1
OX756027.1
OX756028.1
OX756029.1
OX756030.1
OX756031.1
OX756032.1
OX756033.1
OX756034.1
OX756035.1
OX756036.1
OX756037.1
OX756038.1
OX756039.1
OX756040.1
OX756041.1
OX756042.1
OX756043.1
OX756044.1
OX756045.1
OX756046.1
OX756047.1
OX756048.1
OX756049.1
OX756050.1
OX756051.1
OX756052.1
OX756053.1
OX756054.1
OX756055.1
OX756056.1
OX756057.1
OX756058.1
OX756059.1
OX756060.1
OX756061.1
OX756062.1
OX756063.1
OX756064.1
OX756065.1
OX756066.1
OX756067.1
OX756068.1
OX756069.1
OX756070.1
OX756071.1
OX756072.1
OX756073.1
OX756074.1
OX756075.1
OX756076.1
OX756077.1
OX756078.1
OX756079.1
OX756080.1
OX756081.1
OX756082.1
OX756083.1
OX756084.1
OX756085.1
OX756086.1
OX756087.1
OX756088.1
OX756089.1
OX756090.1
OX756091.1
OX756092.1
OX756093.1
OX756094.1
OX756095.1
OX756096.1
OX756097.1
OX756098.1
OX756099.1
OX756100.1
OX756101.1
OX756102.1
OX756103.1
OX756104.1
OX756105.1
OX756106.1
OX756107.1
OX756108.1
OX756109.1
OX756110.1
OX756111.1
OX756112.1
OX756113.1
OX756114.1
OX756115.1
OX756116.1
OX756117.1
OX756118.1
OX756119.1
OX756120.1
OX756121.1
OX756122.1
OX756123.1
OX756124.1
OX756125.1
OX756126.1
OX756127.1
OX756128.1
OX756129.1
OX756130.1
OX756131.1
OX756132.1
OX756133.1
OX756134.1
OX756135.1
OX756136.1
OX756137.1
OX756138.1
OX756139.1
OX756140.1
OX756141.1
OX756142.1
OX756143.1
OX756144.1
OX756145.1
OX756146.1
OX756147.1
OX756148.1
OX756149.1
OX756150.1
OX756151.1
OX756152.1
OX756153.1
OX756154.1
OX756155.1
OX756156.1
OX756157.1
OX756158.1
OX756159.1
OX756160.1
OX756161.1
OX756162.1
OX756163.1
OX756164.1
OX756165.1
OX756166.1
OX756167.1
OX756168.1
OX756169.1
OX756170.1
OX756171.1
OX756172.1
OX756173.1
OX756174.1
OX756175.1
OX756176.1
OX756177.1
OX756178.1
OX756179.1
OX756180.1
OX756181.1
OX756182.1
OX756183.1
OX756184.1
OX756185.1
OX756186.1
OX756187.1
OX756188.1
OX756189.1
OX756190.1
OX756191.1
OX756192.1
OX756193.1
OX756194.1
OX756195.1
OX756196.1
OX756197.1
OX756198.1
OX756199.1
OX756200.1
OX756201.1
OX756202.1
OX756203.1
OX756204.1
OX756205.1
OX756206.1
OX756207.1
OX756208.1
OX756209.1
OX756210.1
OX756211.1
OX756212.1
OX756213.1
OX756214.1
OX756215.1
OX756216.1
OX756217.1
OX756218.1
OX756219.1
OX756220.1
OX756221.1
OX756222.1
OX756223.1
OX756224.1
OX756225.1
OX756226.1
OX756227.1
OX756228.1
OX756229.1
OX756230.1
OX756231.1
OX756232.1
OX756233.1
OX756234.1
OX756235.1
OX756236.1
OX756237.1
OX756238.1
OX756239.1
OX756240.1
OX756241.1
OX756242.1
OX756243.1
OX756244.1
OX756245.1
OX756246.1
OX756247.1
OX756248.1
OX756249.1
OX756250.1
OX756251.1
OX756252.1
OX756253.1
OX756254.1
OX756255.1
OX756256.1
OX756257.1
OX756258.1
OX756259.1
OX756260.1
OX756261.1
OX756262.1
OX756263.1
OX756264.1
OX756265.1
OX756266.1
OX756267.1
OX756268.1
OX756269.1
OX756270.1
OX756271.1
OX756272.1
OX756273.1
OX756274.1
OX756275.1
OX756276.1
OX756277.1
OX756278.1
OX756279.1
OX756280.1
OX756281.1
OX756282.1
OX756283.1
OX756284.1
OX756285.1
OX756286.1
OX756287.1
OX756288.1
OX756289.1
OX756290.1
OX756291.1
OX756292.1
OX756293.1
OX756294.1
OX756295.1
OX756296.1
OX756297.1
OX756298.1
OX756299.1
OX756300.1
OX756301.1
OX756302.1
OX756303.1
OX756304.1
OX756305.1
OX756306.1
OX756307.1
OX756308.1
OX756309.1
OX756310.1
OX756311.1
OX756312.1
OX756313.1
OX756314.1
OX756315.1
OX756316.1
OX756317.1
OX756318.1
OX756319.1
OX756320.1
OX756321.1
OX756322.1
OX756323.1
OX756324.1
OX756325.1
OX756326.1
OX756327.1
OX756328.1
OX756329.1
OX756330.1
OX756331.1
OX756332.1
OX756333.1
OX756334.1
OX756335.1
OX756336.1
OX756337.1
OX756338.1
OX756339.1
OX756340.1
OX756341.1
OX756342.1
OX756343.1
OX756344.1
OX756345.1
OX756346.1
OX756347.1
OX756348.1
OX756349.1
OX756350.1
OX756351.1
OX756352.1
OX756353.1
OX756354.1
OX756355.1
OX756356.1
OX756357.1
OX756358.1
OX756359.1
OX756360.1
OX756361.1
OX756362.1
OX756363.1
OX756364.1
OX756365.1
OX756366.1
OX756367.1
OX756368.1
OX756369.1
OX756370.1
OX756371.1
OX756372.1
OX756373.1
OX756374.1
OX756375.1
OX756376.1
OX756377.1
OX756378.1
OX756379.1
OX756380.1
OX756381.1
OX756382.1
OX756383.1
OX756384.1
OX756385.1
OX756386.1
OX756387.1
OX756388.1
OX756389.1
OX756390.1
OX756391.1
OX756392.1
OX756393.1
OX756394.1
OX756395.1
OX756396.1
OX756397.1
OX756398.1
OX756399.1
OX756400.1
OX756401.1
OX756402.1
OX756403.1
OX756404.1
OX756405.1
OX756406.1
OX756407.1
OX756408.1
OX756409.1
OX756410.1
OX756411.1
OX756412.1
OX756413.1
OX756414.1
OX756415.1
OX756416.1
OX756417.1
OX756418.1
OX756419.1
OX756420.1
OX756421.1
OX756422.1
OX756423.1
OX756424.1
OX756425.1
OX756426.1
OX756427.1
OX756428.1
OX756429.1
OX756430.1
OX756431.1
OX756432.1
OX756433.1
OX756434.1
OX756435.1
OX756436.1
OX756437.1
OX756438.1
OX756439.1
OX756440.1
OX756441.1
OX756442.1
OX756443.1
OX756444.1
OX756445.1
OX756446.1
OX756447.1
OX756448.1
OX756449.1
OX756450.1
OX756451.1
OX756452.1
OX756453.1
OX756454.1
OX756455.1
OX756456.1
OX756457.1
OX756458.1
OX756459.1
OX756460.1
OX756461.1
OX756462.1
OX756463.1
OX756464.1
OX756465.1
OX756466.1
OX756467.1
OX756468.1
OX756469.1
OX756470.1
OX756471.1
OX756472.1
OX756473.1
OX756474.1
OX756475.1
OX756476.1
OX756477.1
OX756478.1
OX756479.1
OX756480.1
OX756481.1
OX756482.1
OX756483.1
OX756484.1
OX756485.1
OX756486.1
OX756487.1
OX756488.1
OX756489.1
OX756490.1
OX756491.1
OX756492.1
OX756493.1
OX756494.1
OX756495.1
OX756496.1
OX756497.1
OX756498.1
OX756499.1
OX756500.1
OX756501.1
OX756502.1
OX756503.1
OX756504.1
OX756505.1
OX756506.1
OX756507.1
OX756508.1
OX756509.1
OX756510.1
OX756511.1
OX756512.1
OX756513.1
OX756514.1
OX756515.1
OX756516.1
OX756517.1
OX756518.1
OX756519.1
OX756520.1
OX756521.1
OX756522.1
OX756523.1
OX756524.1
OX756525.1
OX756526.1
OX756527.1
OX756528.1
OX756529.1
OX756530.1
OX756531.1
OX756532.1
OX756533.1
OX756534.1
OX756535.1
OX756536.1
OX756537.1
OX756538.1
OX756539.1
OX756540.1
OX756541.1
OX756542.1
OX756543.1
OX756544.1
OX756545.1
OX756546.1
OX756547.1
OX756548.1
OX756549.1
OX756550.1
OX756551.1
OX756552.1
OX756553.1
OX756554.1
OX756555.1
OX756556.1
OX756557.1
OX756558.1
OX756559.1
OX756560.1
OX756561.1
OX756562.1
OX756563.1
OX756564.1
OX756565.1
OX756566.1
OX756567.1
OX756568.1
OX756569.1
OX756570.1
OX756571.1
OX756572.1
OX756573.1
OX756574.1
OX756575.1
OX756576.1
OX756577.1
OX756578.1
OX756579.1
OX756580.1
OX756581.1
OX756582.1
OX756583.1
OX756584.1
OX756585.1
OX756586.1
OX756587.1
OX756588.1
OX756589.1
OX756590.1
OX756591.1
OX756592.1
OX756593.1
OX756594.1
OX756595.1
OX756596.1
OX756597.1
OX756598.1
OX756599.1
OX756600.1
OX756601.1
OX756602.1
OX756603.1
OX756604.1
OX756605.1
OX756606.1
OX756607.1
OX756608.1
OX756609.1
OX756610.1
OX756611.1
OX756612.1
OX756613.1
OX756614.1
OX756615.1
OX756616.1
OX756617.1
OX756618.1
OX756619.1
OX756620.1
OX756621.1
OX756622.1
OX756623.1
OX756624.1
OX756625.1
OX756626.1
OX756627.1
OX756628.1
OX756629.1
OX756630.1
OX756631.1
OX756632.1
OX756633.1
OX756634.1
OX756635.1
OX756636.1
OX756637.1
OX756638.1
OX756639.1
OX756640.1
OX756641.1
OX756642.1
OX756643.1
OX756644.1
OX756645.1
OX756646.1
OX756647.1
OX756648.1
OX756649.1
OX756650.1
OX756651.1
OX756652.1
OX756653.1
OX756654.1
OX756655.1
OX756656.1
OX756657.1
OX756658.1
OX756659.1
OX756660.1
OX756661.1
OX756662.1
OX756663.2
OX756664.1
OX756665.1
OX756666.1
OX756667.1
OX756668.1
OX756669.1
OX756670.1
OX756671.1
OX756672.1
OX756673.1
OX756674.1
OX756675.1
OX756676.1
OX756677.1
OX756678.1
OX756679.1
OX756680.1
OX756681.1
OX756682.1
OX756683.1
OX756684.1
OX756685.1
OX756686.1
OX756687.1
OX756688.1
OX756689.1
OX756690.1
OX756691.1
OX756692.1
OX756693.1
OX756694.1
OX756695.1
OX756696.1
OX756697.1
OX756698.1
OX756699.1
OX756700.1
OX756701.1
OX756702.1
OX756703.1
OX756704.1
OX756705.1
OX756706.1
OX756707.1
OX756708.1
OX756709.1
OX756710.1
OX756711.1
OX756712.1
OX756713.1
OX756714.1
OX756715.1
OX756716.1
OX756717.1
OX756718.1
OX756719.1
OX756720.1
OX756721.1
OX756722.1
OX756723.1
OX756724.1
OX756725.1
OX756726.1
OX756727.1
OX756728.1
OX756729.1
OX756730.1
OX756731.1
OX756732.1
OX756733.1
OX756734.1
OX756735.1
OX756736.1
OX756737.1
OX756738.1
OX756739.1
OX756740.1
OX756741.1
OX756742.1
OX756743.1
OX756744.1
OX756745.1
OX756746.1
OX756747.1
OX756748.1
OX756749.1
OX756750.1
OX756751.1
OX756752.1
OX756753.1
OX756754.1
OX756755.1
OX756756.1
OX756757.1
OX756758.1
OX756759.1
OX756760.1
OX756761.1
OX756762.1
OX756763.1
OX756764.1
OX756765.1
OX756766.1
OX756767.1
OX756768.1
OX756769.1
OX756770.1
OX756771.1
OX756772.1
OX756773.1
OX756774.1
OX756775.1
OX756776.1
OX756777.1
OX756778.1
OX756779.1
OX756780.1
OX756781.1
OX756782.1
OX756783.1
OX756784.1
OX756785.1
OX756786.1
OX756787.1
OX756788.1
OX756789.1
OX756790.1
OX756791.1
OX756792.1
OX756793.1
OX756794.1
OX756795.1
OX756796.1
OX756797.1
OX756798.1
OX756799.1
OX756800.1
OX756801.1
OX756802.1
OX756803.1
OX756804.1
OX756805.1
OX756806.1
OX756807.1
OX756808.1
OX756809.1
OX756810.1
OX756811.1
OX756812.1
OX756813.1
OX756814.1
OX756815.1
OX756816.1
OX756817.1
OX756818.1
OX756819.1
OX756820.1
OX756821.1
OX756822.1
OX756823.1
OX756824.1
OX756825.1
OX756826.1
OX756827.1
OX756828.1
OX756829.1
OX756830.1
OX756831.1
OX756832.1
OX756833.1
OX756834.1
OX756835.1
OX756836.1
OX756837.1
OX756838.1
OX756839.1
OX756840.1
OX756841.1
OX756842.1
OX756843.1
OX756844.1
OX756845.1
OX756846.1
OX756847.1
OX756848.1
OX756849.1
OX756850.1
OX756851.1
OX756852.1
OX756853.1
OX756854.1
OX756855.1
OX756856.1
OX756857.1
OX756858.1
OX756859.1
OX756860.1
OX756861.1
OX756862.1
OX756863.1
OX756864.1
OX756865.1
OX756866.1
OX756867.1
OX756868.1
OX756869.1
OX756870.1
OX756871.1
OX756872.1
OX756873.1
OX756874.1
OX756875.1
OX756876.1
OX756877.1
OX756878.1
OX756879.1
OX756880.1
OX756881.1
OX756882.1
OX756883.1
OX756884.1
OX756885.1
OX756886.1
OX756887.1
OX756888.1
OX756889.1
OX756890.1
OX756891.1
OX756892.1
OX756893.1
OX756894.1
OX756895.1
OX756896.1
OX756897.1
OX756898.1
OX756899.1
OX756900.1
OX756901.1
OX756902.1
OX756903.1
OX756904.1
OX756905.1
OX756906.1
OX756907.1
OX756908.1
OX756909.1
OX756910.1
OX756911.1
OX756912.1
OX756913.1
OX756914.1
OX756915.1
OX756916.1
OX756917.1
OX756918.1
OX756919.1
OX756920.1
OX756921.1
OX756922.1
OX756923.1
OX756924.1
OX756925.1
OX756926.1
OX756927.1
OX756928.1
OX756929.1
OX756930.2
OX756931.1
OX756932.1
OX756933.1
OX756934.1
OX756935.1
OX756936.1
OX756937.1
OX756938.1
OX756939.1
OX756940.1
OX756941.1
OX756942.1
OX756943.1
OX756944.1
OX756945.1
OX756946.1
OX756947.1
OX756948.1
OX756949.1
OX756950.1
OX756951.1
OX756952.1
OX756953.1
OX756954.1
OX756955.1
OX756956.1
OX756957.1
OX756958.1
OX756959.1
OX756960.1
OX756961.1
OX756962.1
OX756963.1
OX756964.1
OX756965.1
OX756966.1
OX756967.1
OX756968.1
OX756969.1
OX756970.1
OX756971.1
OX756972.1
OX756973.1
OX756974.1
OX756975.1
OX756976.1
OX756977.1
OX756978.1
OX756979.1
OX756980.1
OX756981.1
OX756982.1
OX756983.1
OX756984.1
OX756985.1
OX756986.1
OX756987.1
OX756988.1
OX756989.1
OX756990.1
OX756991.1
OX756992.1
OX756993.1
OX756994.1
OX756995.1
OX756996.1
OX756997.1
OX756998.1
OX756999.1
OX757000.1
OX757001.1
OX757002.1
OX757003.1
OX757004.1
OX757005.1
OX757006.1
OX757007.1
OX757008.1
OX757009.1
OX757010.1
OX757011.1
OX757012.1
OX757013.1
OX757014.1
OX757015.1
OX757016.1
OX757017.1
OX757018.1
OX757019.1
OX757020.1
OX757021.1
OX757022.1
OX757023.1
OX757024.1
OX757025.1
OX757026.1
OX757027.1
OX757028.1
OX757029.1
OX757030.1
OX757031.1
OX757032.1
OX757033.1
OX757034.1
OX757035.1
OX757036.1
OX757037.1
OX757038.1
OX757039.1
OX757040.1
OX757041.1
OX757042.1
OX757043.1
OX757044.1
OX757045.1
OX757046.1
OX757047.1
OX757048.1
OX757049.1
OX757050.1
OX757051.1
OX757052.1
OX757053.1
OX757054.1
OX757055.1
OX757056.1
OX757057.1
OX757058.1
OX757059.1
OX757060.1
OX757061.1
OX757062.1
OX757063.1
OX757064.1
OX757065.1
OX757066.1
OX757067.1
OX757068.1
OX757069.1
OX757070.1
OX757071.1
OX757072.1
OX757073.1
OX757074.1
OX757075.1
OX757076.1
OX757077.1
OX757078.1
OX757079.2
OX757080.1
OX757081.1
OX757082.1
OX757083.1
OX757084.1
OX757085.1
OX757086.1
OX757087.1
OX757088.1
OX757089.1
OX757090.1
OX757091.1
OX757092.1
OX757093.1
OX757094.1
OX757095.1
OX757096.1
OX757097.1
OX757098.1
OX757099.1
OX757100.1
OX757101.1
OX757102.1
OX757103.1
OX757104.1
OX757105.1
OX757106.1
OX757107.1
OX757108.1
OX757109.1
OX757110.1
OX757111.1
OX757112.1
OX757113.1
OX757114.1
OX757115.1
OX757116.1
OX757117.1
OX757118.1
OX757119.1
OX757120.1
OX757121.1
OX757122.1
OX757123.1
OX757124.1
OX757125.1
OX757126.1
OX757127.1
OX757128.1
OX757129.1
OX757130.1
OX757131.1
OX757132.1
OX757133.1
OX757134.1
OX757135.1
OX757136.1
OX757137.1
OX757138.1
OX757139.1
OX757140.1
OX757141.1
OX757142.1
OX757143.1
OX757144.1
OX757145.1
OX757146.1
OX757147.1
OX757148.1
OX757149.1
OX757150.1
OX757151.1
OX757152.1
OX757153.1
OX757154.1
OX757155.1
OX757156.1
OX757157.1
OX757158.1
OX757159.1
OX757160.1
OX757161.1
OX757162.1
OX757163.1
OX757164.1
OX757165.1
OX757166.1
OX757167.1
OX757168.1
OX757169.1
OX757170.1
OX757171.1
OX757172.1
OX757173.1
OX757174.1
OX757175.1
OX757176.1
OX757177.1
OX757178.1
OX757179.1
OX757180.1
OX757181.1
OX757182.1
OX757183.1
OX757184.1
OX757185.1
OX757186.1
OX757187.1
OX757188.1
OX757189.1
OX757190.1
OX757191.1
OX757192.1
OX757193.1
OX757194.1
OX757195.1
OX757196.1
OX757197.1
OX757198.1
OX757199.1
OX757200.1
OX757201.1
OX757202.1
OX757203.1
OX757204.1
OX757205.1
OX757206.1
OX757207.1
OX757208.1
OX757209.1
OX757210.1
OX757211.1
OX757212.1
OX757213.1
OX757214.1
OX757215.1
OX757216.1
OX757217.1
OX757218.1
OX757219.1
OX757220.1
OX757221.1
OX757222.1
OX757223.1
OX757224.1
OX757225.1
OX757226.1
OX757227.1
OX757228.1
OX757229.1
OX757230.1
OX757231.1
OX757232.1
OX757233.1
OX757234.1
OX757235.1
OX757236.1
OX757237.1
OX757238.1
OX757239.1
OX757240.1
OX757241.1
OX757242.1
OX757243.1
OX757244.1
OX757245.1
OX757246.1
OX757247.1
OX757248.1
OX757249.1
OX757250.1
OX757251.1
OX757252.1
OX757253.1
OX757254.1
OX757255.1
OX757256.1
OX757257.1
OX757258.1
OX757259.1
OX757260.1
OX757261.1
OX757262.1
OX757263.1
OX757264.1
OX757265.1
OX757266.1
OX757267.1
OX757268.1
OX757269.1
OX757270.1
OX757271.1
OX757272.1
OX757273.1
OX757274.1
OX757275.1
OX757276.1
OX757277.1
OX757278.1
OX757279.1
OX757280.1
OX757281.1
OX757282.1
OX757283.1
OX757284.1
OX757285.1
OX757286.1
OX757287.1
OX757288.1
OX757289.1
OX757290.1
OX757291.1
OX757292.1
OX757293.1
OX757294.1
OX757295.1
OX757296.1
OX757297.1
OX757298.1
OX757299.1
OX757300.1
OX757301.1
OX757302.1
OX757303.1
OX757304.1
OX757305.1
OX757306.1
OX757307.1
OX757308.1
OX757309.1
OX757310.1
OX757311.1
OX757312.1
OX757313.1
OX757314.1
OX757315.1
OX757316.1
OX757317.1
OX757318.1
OX757319.1
OX757320.1
OX757321.1
OX757322.1
OX757323.1
OX757324.1
OX757325.1
OX757326.1
OX757327.1
OX757328.1
OX757329.1
OX757330.1
OX757331.1
OX757332.1
OX757333.1
OX757334.1
OX757335.1
OX757336.1
OX757337.1
OX757338.1
OX757339.1
OX757340.1
OX757341.1
OX757342.1
OX757343.1
OX757344.1
OX757345.1
OX757346.1
OX757347.1
OX757348.1
OX757349.1
OX757350.1
OX757351.1
OX757352.1
OX757353.1
OX757354.1
OX757355.1
OX757356.1
OX757357.1
OX757358.1
OX757359.1
OX757360.1
OX757361.1
OX757362.1
OX757363.1
OX757364.1
OX757365.1
OX757366.1
OX757367.1
OX757368.1
OX757369.1
OX757370.1
OX757371.1
OX757372.1
OX757373.1
OX757374.1
OX757375.1
OX757376.1
OX757377.1
OX757378.1
OX757379.1
OX757380.1
OX757381.1
OX757382.1
OX757383.1
OX757384.1
OX757385.1
OX757386.1
OX757387.1
OX757388.1
OX757389.1
OX757390.1
OX757391.1
OX757392.1
OX757393.1
OX757394.1
OX757395.1
OX757396.1
OX757397.1
OX757398.1
OX757399.1
OX757400.1
OX757401.1
OX757402.1
OX757403.1
OX757404.1
OX757405.1
OX757406.1
OX757407.1
OX757408.1
OX757409.1
OX757410.1
OX757411.1
OX757412.1
OX757413.1
OX757414.1
OX757415.1
OX757416.1
OX757417.1
OX757418.1
OX757419.1
OX757420.1
OX757421.1
OX757422.1
OX757423.1
OX757424.1
OX757425.1
OX757426.1
OX757427.1
OX757428.1
OX757429.1
OX757430.1
OX757431.1
OX757432.1
OX757433.1
OX757434.1
OX757435.1
OX757436.1
OX757437.1
OX757438.1
OX757439.1
OX757440.1
OX757441.1
OX757442.1
OX757443.1
OX757444.1
OX757445.1
OX757446.1
OX757447.1
OX757448.1
OX757449.1
OX757450.1
OX757451.1
OX757452.1
OX757453.1
OX757454.1
OX757455.1
OX757456.1
OX757457.1
OX757458.1
OX757459.1
OX757460.1
OX757461.1
OX757462.1
OX757463.1
OX757464.1
OX757465.1
OX757466.1
OX757467.1
OX757468.1
OX757469.1
OX757470.1
OX757471.1
OX757472.1
OX757473.1
OX757474.1
OX757475.1
OX757476.1
OX757477.1
OX757478.1
OX757479.1
OX757480.1
OX757481.1
OX757482.1
OX757483.1
OX757484.1
OX757485.1
OX757486.1
OX757487.1
OX757488.1
OX757489.1
OX757490.1
OX757491.1
OX757492.1
OX757493.1
OX757494.1
OX757495.1
OX757496.1
OX757497.1
OX757498.1
OX757499.1
OX757500.1
OX757501.1
OX757502.1
OX757503.1
OX757504.1
OX757505.1
OX757506.1
OX757507.1
OX757508.1
OX757509.1
OX757510.1
OX757511.1
OX757512.1
OX757513.1
OX757514.1
OX757515.1
OX757516.1
OX757517.1
OX757518.1
OX757519.1
OX757520.1
OX757521.1
OX757522.1
OX757523.1
OX757524.1
OX757525.1
OX757526.1
OX757527.1
OX757528.1
OX757529.1
OX757530.1
OX757531.1
OX757532.1
OX757533.1
OX757534.1
OX757535.1
OX757536.1
OX757537.1
OX757538.1
OX757539.1
OX757540.1
OX757541.1
OX757542.1
OX757543.1
OX757544.1
OX757545.1
OX757546.1
OX757547.1
OX757548.1
OX757549.1
OX757550.1
OX757551.1
OX757552.1
OX757553.1
OX757554.1
OX757555.1
OX757556.1
OX757557.1
OX757558.1
OX757559.1
OX757560.1
OX757561.1
OX757562.1
OX757563.1
OX757564.1
OX757565.1
OX757566.1
OX757567.1
OX757568.1
OX757569.1
OX757570.1
OX757571.1
OX757572.1
OX757573.1
OX757574.1
OX757575.1
OX757576.1
OX757577.1
OX757578.1
OX757579.1
OX757580.1
OX757581.1
OX757582.1
OX757583.1
OX757584.1
OX757585.1
OX757586.1
OX757587.1
OX757588.1
OX757589.1
OX757590.1
OX757591.1
OX757592.1
OX757593.1
OX757594.1
OX757595.1
OX757596.1
OX757597.1
OX757598.1
OX757599.1
OX757600.1
OX757601.1
OX757602.1
OX757603.1
OX757604.1
OX757605.1
OX757606.1
OX757607.1
OX757608.1
OX757609.1
OX757610.1
OX757611.1
OX757612.1
OX757613.1
OX757614.1
OX757615.1
OX757616.1
OX757617.1
OX757618.1
OX757619.1
OX757620.1
OX757621.1
OX757622.1
OX757623.1
OX757624.1
OX757625.1
OX757626.1
OX757627.1
OX757628.1
OX757629.1
OX757630.1
OX757631.1
OX757632.1
OX757633.1
OX757634.1
OX757635.1
OX757636.1
OX757637.1
OX757638.1
OX757639.1
OX757640.1
OX757641.1
OX757642.1
OX757643.1
OX757644.1
OX757645.1
OX757646.1
OX757647.1
OX757648.1
OX757649.1
OX757650.1
OX757651.1
OX757652.1
OX757653.1
OX757654.1
OX757655.1
OX757656.1
OX757657.1
OX757658.1
OX757659.1
OX757660.1
OX757661.1
OX757662.1
OX757663.1
OX757664.1
OX757665.1
OX757666.1
OX757667.1
OX757668.1
OX757669.1
OX757670.1
OX757671.1
OX757672.1
OX757673.1
OX757674.1
OX757675.1
OX757676.1
OX757677.1
OX757678.1
OX757679.1
OX757680.1
OX757681.1
OX757682.1
OX757683.1
OX757684.1
OX757685.1
OX757686.1
OX757687.1
OX757688.1
OX757689.1
OX757690.1
OX757691.1
OX757692.1
OX757693.1
OX757694.1
OX757695.1
OX757696.1
OX757697.1
OX757698.1
OX757699.1
OX757700.1
OX757701.1
OX757702.1
OX757703.1
OX757704.1
OX757705.1
OX757706.1
OX757707.1
OX757708.1
OX757709.1
OX757710.1
OX757711.1
OX757712.1
OX757713.1
OX757714.1
OX757715.1
OX757716.1
OX757717.1
OX757718.1
OX757719.1
OX757720.1
OX757721.1
OX757722.1
OX757723.1
OX757724.1
OX757725.1
OX757726.1
OX757727.1
OX757728.1
OX757729.1
OX757730.1
OX757731.1
OX757732.1
OX757733.1
OX757734.1
OX757735.1
OX757736.1
OX757737.1
OX757738.1
OX757739.1
OX757740.1
OX757741.1
OX757742.1
OX757743.1
OX757744.1
OX757745.1
OX757746.1
OX757747.1
OX757748.1
OX757749.1
OX757750.1
OX757751.1
OX757752.1
OX757753.1
OX757754.1
OX757755.1
OX757756.1
OX757757.1
OX757758.1
OX757759.1
OX757760.1
OX757761.1
OX757762.1
OX757763.1
OX757764.1
OX757765.1
OX757766.1
OX757767.1
OX757768.1
OX757769.1
OX757770.1
OX757771.1
OX757772.1
OX757773.1
OX757774.1
OX757775.1
OX757776.1
OX757777.1
OX757778.1
OX757779.1
OX757780.1
OX757781.1
OX757782.1
OX757783.1
OX757784.1
OX757785.1
OX757786.1
OX757787.1
OX757788.1
OX757789.1
OX757790.1
OX757791.1
OX757792.1
OX757793.1
OX757794.1
OX757795.1
OX757796.1
OX757797.1
OX757798.1
OX757799.1
OX757800.1
OX757801.1
OX757802.1
OX757803.1
OX757804.1
OX757805.1
OX757806.1
OX757807.1
OX757808.1
OX757809.1
OX757810.1
OX757811.1
OX757812.1
OX757813.1
OX757814.1
OX757815.1
OX757816.1
OX757817.1
OX757818.1
OX757819.1
OX757820.1
OX757821.1
OX757822.1
OX757823.1
OX757824.1
OX757825.1
OX757826.1
OX757827.1
OX757828.1
OX757829.1
OX757830.1
OX757831.1
OX757832.1
OX757833.1
OX757834.1
OX757835.1
OX757836.1
OX757837.1
OX757838.1
OX757839.1
OX757840.1
OX757841.1
OX757842.1
OX757843.1
OX757844.1
OX757845.1
OX757846.1
OX757847.1
OX757848.1
OX757849.1
OX757850.1
OX757851.1
OX757852.1
OX757853.1
OX757854.1
OX757855.1
OX757856.1
OX757857.1
OX757858.1
OX757859.1
OX757860.1
OX757861.1
OX757862.1
OX757863.1
OX757864.1
OX757865.1
OX757866.1
OX757867.1
OX757868.1
OX757869.1
OX757870.1
OX757871.1
OX757872.1
OX757873.1
OX757874.1
OX757875.1
OX757876.1
OX757877.1
OX757878.1
OX757879.1
OX757880.1
OX757881.1
OX757882.1
OX757883.1
OX757884.1
OX757885.1
OX757886.1
OX757887.1
OX757888.1
OX757889.1
OX757890.1
OX757891.1
OX757892.1
OX757893.1
OX757894.1
OX757895.1
OX757896.1
OX757897.1
OX757898.1
OX757899.1
OX757900.1
OX757901.1
OX757902.1
OX757903.1
OX757904.1
OX757905.1
OX757906.1
OX757907.1
OX757908.1
OX757909.1
OX757910.1
OX757911.1
OX757912.1
OX757913.1
OX757914.1
OX757915.1
OX757916.1
OX757917.1
OX757918.1
OX757919.1
OX757920.1
OX757921.1
OX757922.1
OX757923.1
OX757924.1
OX757925.1
OX757926.1
OX757927.1
OX757928.1
OX757929.1
OX757930.1
OX757931.1
OX757932.1
OX757933.1
OX757934.1
OX757935.1
OX757936.1
OX757937.1
OX757938.1
OX757939.1
OX757940.1
OX757941.1
OX757942.1
OX757943.1
OX757944.1
OX757945.1
OX757946.1
OX757947.1
OX757948.1
OX757949.1
OX757950.1
OX757951.1
OX757952.1
OX757953.1
OX757954.1
OX757955.1
OX757956.1
OX757957.1
OX757958.1
OX757959.1
OX757960.1
OX757961.1
OX757962.1
OX757963.1
OX757964.1
OX757965.1
OX757966.1
OX757967.1
OX757968.1
OX757969.1
OX757970.1
OX757971.1
OX757972.1
OX757973.1
OX757974.1
OX757975.1
OX757976.1
OX757977.1
OX757978.1
OX757979.1
OX757980.1
OX757981.1
OX757982.1
OX757983.1
OX757984.1
OX757985.1
OX757986.1
OX757987.1
OX757988.1
OX757989.1
OX757990.1
OX757991.1
OX757992.1
OX757993.1
OX757994.1
OX757995.1
OX757996.1
OX757997.1
OX757998.1
OX757999.1
OX758000.1
OX758001.1
OX758002.1
OX758003.1
OX758004.1
OX758005.1
OX758006.1
OX758007.1
OX758008.1
OX758009.1
OX758010.1
OX758011.1
OX758012.1
OX758013.1
OX758014.1
OX758015.1
OX758016.1
OX758017.1
OX758018.1
OX758019.1
OX758020.1
OX758021.1
OX758022.1
OX758023.1
OX758024.1
OX758025.1
OX758026.1
OX758027.1
OX758028.1
OX758029.1
OX758030.1
OX758031.1
OX758032.1
OX758033.1
OX758034.1
OX758035.1
OX758036.1
OX758037.1
OX758038.1
OX758039.1
OX758040.1
OX758041.1
OX758042.1
OX758043.1
OX758044.1
OX758045.1
OX758046.1
OX758047.1
OX758048.1
OX758049.1
OX758050.1
OX758051.1
OX758052.1
OX758053.1
OX758054.1
OX758055.1
OX758056.1
OX758057.1
OX758058.1
OX758059.1
OX758060.1
OX758061.1
OX758062.1
OX758063.1
OX758064.1
OX758065.1
OX758066.1
OX758067.1
OX758068.1
OX758069.1
OX758070.1
OX758071.1
OX758072.1
OX758073.1
OX758074.1
OX758075.1
OX758076.1
OX758077.1
OX758078.1
OX758079.1
OX758080.1
OX758081.1
OX758082.1
OX758083.1
OX758084.1
OX758085.1
OX758086.1
OX758087.1
OX758088.1
OX758089.1
OX758090.1
OX758091.1
OX758092.1
OX758093.1
OX758094.1
OX758095.1
OX758096.1
OX758097.1
OX758098.1
OX758099.1
OX758100.1
OX758101.1
OX758102.1
OX758103.1
OX758104.1
OX758105.1
OX758106.1
OX758107.1
OX758108.1
OX758109.1
OX758110.1
OX758111.1
OX758112.1
OX758113.1
OX758114.1
OX758115.1
OX758116.1
OX758117.1
OX758118.1
OX758119.1
OX758120.1
OX758121.1
OX758122.1
OX758123.1
OX758124.1
OX758125.1
OX758126.1
OX758127.1
OX758128.1
OX758129.1
OX758130.1
OX758131.1
OX758132.1
OX758133.1
OX758134.1
OX758135.1
OX758136.1
OX758137.1
OX758138.1
OX758139.2
OX758140.1
OX758141.1
OX758142.1
OX758143.1
OX758144.1
OX758145.1
OX758146.1
OX758147.1
OX758148.1
OX758149.1
OX758150.1
OX758151.1
OX758152.1
OX758153.1
OX758154.1
OX758155.1
OX758156.1
OX758157.1
OX758158.1
OX758159.1
OX758160.1
OX758161.1
OX758162.1
OX758163.1
OX758164.1
OX758165.1
OX758166.1
OX758167.1
OX758168.1
OX758169.1
OX758170.1
OX758171.1
OX758172.1
OX758173.1
OX758174.1
OX758175.1
OX758176.1
OX758177.1
OX758178.1
OX758179.1
OX758180.1
OX758181.1
OX758182.1
OX758183.1
OX758184.1
OX758185.1
OX758186.1
OX758187.1
OX758188.1
OX758189.1
OX758190.1
OX758191.1
OX758192.1
OX758193.1
OX758194.1
OX758195.1
OX758196.1
OX758197.1
OX758198.1
OX758199.1
OX758200.1
OX758201.1
OX758202.1
OX758203.1
OX758204.1
OX758205.1
OX758206.1
OX758207.1
OX758208.1
OX758209.1
OX758210.1
OX758211.1
OX758212.1
OX758213.1
OX758214.1
OX758215.1
OX758216.1
OX758217.1
OX758218.1
OX758219.1
OX758220.1
OX758221.1
OX758222.1
OX758223.1
OX758224.1
OX758225.1
OX758226.1
OX758227.1
OX758228.1
OX758229.1
OX758230.1
OX758231.1
OX758232.1
OX758233.1
OX758234.1
OX758235.1
OX758236.1
OX758237.1
OX758238.1
OX758239.1
OX758240.1
OX758241.1
OX758242.1
OX758243.1
OX758244.1
OX758245.1
OX758246.1
OX758247.1
OX758248.1
OX758249.1
OX758250.1
OX758251.1
OX758252.1
OX758253.1
OX758254.1
OX758255.1
OX758256.1
OX758257.1
OX758258.1
OX758259.1
OX758260.1
OX758261.1
OX758262.1
OX758263.1
OX758264.1
OX758265.1
OX758266.1
OX758267.1
OX758268.1
OX758269.1
OX758270.1
OX758271.1
OX758272.1
OX758273.1
OX758274.1
OX758275.1
OX758276.1
OX758277.1
OX758278.1
OX758279.1
OX758280.1
OX758281.1
OX758282.1
OX758283.1
OX758284.1
OX758285.1
OX758286.1
OX758287.1
OX758288.1
OX758289.1
OX758290.1
OX758291.1
OX758292.1
OX758293.1
OX758294.1
OX758295.1
OX758296.1
OX758297.1
OX758298.1
OX758299.1
OX758300.1
OX758301.1
OX758302.1
OX758303.1
OX758304.1
OX758305.1
OX758306.1
OX758307.1
OX758308.1
OX758309.1
OX758310.1
OX758311.1
OX758312.1
OX758313.1
OX758314.1
OX758315.1
OX758316.1
OX758317.1
OX758318.1
OX758319.1
OX758320.1
OX758321.1
OX758322.1
OX758323.1
OX758324.1
OX758325.1
OX758326.1
OX758327.1
OX758328.1
OX758329.1
OX758330.1
OX758331.1
OX758332.1
OX758333.1
OX758334.1
OX758335.1
OX758336.1
OX758337.1
OX758338.1
OX758339.1
OX758340.1
OX758341.1
OX758342.1
OX758343.1
OX758344.1
OX758345.1
OX758346.1
OX758347.1
OX758348.1
OX758349.1
OX758350.1
OX758351.1
OX758352.1
OX758353.1
OX758354.1
OX758355.1
OX758356.1
OX758357.1
OX758358.1
OX758359.1
OX758360.1
OX758361.1
OX758362.1
OX758363.1
OX758364.1
OX758365.1
OX758366.1
OX758367.1
OX758368.1
OX758369.1
OX758370.1
OX758371.1
OX758372.1
OX758373.1
OX758374.1
OX758375.1
OX758376.1
OX758377.1
OX758378.1
OX758379.1
OX758380.1
OX758381.1
OX758382.1
OX758383.1
OX758384.1
OX758385.1
OX758386.1
OX758387.1
OX758388.1
OX758389.1
OX758390.1
OX758391.1
OX758392.1
OX758393.1
OX758394.1
OX758395.1
OX758396.1
OX758397.1
OX758398.1
OX758399.1
OX758400.1
OX758401.1
OX758402.1
OX758403.1
OX758404.1
OX758405.1
OX758406.1
OX758407.1
OX758408.1
OX758409.1
OX758410.1
OX758411.1
OX758412.1
OX758413.1
OX758414.1
OX758415.1
OX758416.1
OX758417.1
OX758418.1
OX758419.1
OX758420.1
OX758421.1
OX758422.1
OX758423.1
OX758424.1
OX758425.1
OX758426.1
OX758427.1
OX758428.1
OX758429.1
OX758430.1
OX758431.1
OX758432.1
OX758433.1
OX758434.1
OX758435.1
OX758436.1
OX758437.1
OX758438.1
OX758439.1
OX758440.1
OX758441.1
OX758442.1
OX758443.1
OX758444.1
OX758445.1
OX758446.1
OX758447.1
OX758448.1
OX758449.1
OX758450.1
OX758451.1
OX758452.1
OX758453.1
OX758454.1
OX758455.1
OX758456.1
OX758457.1
OX758458.1
OX758459.1
OX758460.1
OX758461.1
OX758462.1
OX758463.1
OX758464.1
OX758465.1
OX758466.1
OX758467.1
OX758468.1
OX758469.1
OX758470.1
OX758471.1
OX758472.1
OX758473.1
OX758474.1
OX758475.1
OX758476.1
OX758477.1
OX758478.1
OX758479.1
OX758480.1
OX758481.1
OX758482.1
OX758483.1
OX758484.1
OX758485.1
OX758486.1
OX758487.1
OX758488.1
OX758489.1
OX758490.1
OX758491.1
OX758492.1
OX758493.1
OX758494.1
OX758495.1
OX758496.1
OX758497.1
OX758498.1
OX758499.1
OX758500.1
OX758501.1
OX758502.1
OX758503.1
OX758504.2
OX758505.1
OX758506.1
OX758507.1
OX758508.1
OX758509.1
OX758510.1
OX758511.1
OX758512.1
OX758513.1
OX758514.1
OX758515.1
OX758516.1
OX758517.1
OX758518.1
OX758519.1
OX758520.1
OX758521.1
OX758522.1
OX758523.1
OX758524.1
OX758525.1
OX758526.1
OX758527.1
OX758528.1
OX758529.1
OX758530.1
OX758531.1
OX758532.1
OX758533.1
OX758534.1
OX758535.1
OX758536.1
OX758537.1
OX758538.1
OX758539.1
OX758540.1
OX758541.1
OX758542.1
OX758543.1
OX758544.1
OX758545.1
OX758546.1
OX758547.1
OX758548.1
OX758549.1
OX758550.1
OX758551.1
OX758552.1
OX758553.1
OX758554.1
OX758555.1
OX758556.1
OX758557.1
OX758558.1
OX758559.1
OX758560.1
OX758561.1
OX758562.1
OX758563.1
OX758564.1
OX758565.1
OX758566.1
OX758567.1
OX758568.1
OX758569.1
OX758570.1
OX758571.1
OX758572.1
OX758573.1
OX758574.1
OX758575.1
OX758576.1
OX758577.1
OX758578.1
OX758579.1
OX758580.1
OX758581.1
OX758582.1
OX758583.1
OX758584.1
OX758585.1
OX758586.1
OX758587.1
OX758588.1
OX758589.1
OX758590.1
OX758591.1
OX758592.1
OX758593.1
OX758594.1
OX758595.1
OX758596.1
OX758597.1
OX758598.1
OX758599.1
OX758600.1
OX758601.1
OX758602.1
OX758603.1
OX758604.1
OX758605.1
OX758606.1
OX758607.1
OX758608.1
OX758609.1
OX758610.1
OX758611.1
OX758612.1
OX758613.1
OX758614.1
OX758615.1
OX758616.1
OX758617.1
OX758618.1
OX758619.1
OX758620.1
OX758621.1
OX758622.1
OX758623.1
OX758624.1
OX758625.1
OX758626.1
OX758627.1
OX758628.1
OX758629.1
OX758630.1
OX758631.1
OX758632.1
OX758633.1
OX758634.1
OX758635.1
OX758636.1
OX758637.1
OX758638.1
OX758639.1
OX758640.1
OX758641.1
OX758642.1
OX758643.1
OX758644.1
OX758645.1
OX758646.1
OX758647.1
OX758648.1
OX758649.1
OX758650.1
OX758651.1
OX758652.1
OX758653.1
OX758654.1
OX758655.1
OX758656.1
OX758657.1
OX758658.1
OX758659.1
OX758660.1
OX758661.1
OX758662.1
OX758663.1
OX758664.1
OX758665.1
OX758666.1
OX758667.1
OX758668.1
OX758669.1
OX758670.1
OX758671.1
OX758672.1
OX758673.1
OX758674.1
OX758675.1
OX758676.1
OX758677.1
OX758678.1
OX758679.1
OX758680.1
OX758681.1
OX758682.1
OX758683.1
OX758684.1
OX758685.1
OX758686.1
OX758687.1
OX758688.1
OX758689.1
OX758690.1
OX758691.1
OX758692.1
OX758693.1
OX758694.1
OX758695.1
OX758696.1
OX758697.1
OX758698.1
OX758699.1
OX758700.1
OX758701.1
OX758702.1
OX758703.1
OX758704.1
OX758705.1
OX758706.1
OX758707.1
OX758708.1
OX758709.1
OX758710.1
OX758711.1
OX758712.1
OX758713.1
OX758714.1
OX758715.1
OX758716.1
OX758717.1
OX758718.1
OX758719.1
OX758720.1
OX758721.1
OX758722.1
OX758723.1
OX758724.1
OX758725.1
OX758726.1
OX758727.1
OX758728.1
OX758729.1
OX758730.1
OX758731.1
OX758732.1
OX758733.1
OX758734.1
OX758735.1
OX758736.1
OX758737.1
OX758738.1
OX758739.1
OX758740.1
OX758741.1
OX758742.1
OX758743.1
OX758744.1
OX758745.1
OX758746.1
OX758747.1
OX758748.1
OX758749.1
OX758750.1
OX758751.1
OX758752.1
OX758753.1
OX758754.1
OX758755.1
OX758756.1
OX758757.1
OX758758.1
OX758759.1
OX758760.1
OX758761.1
OX758762.1
OX758763.1
OX758764.1
OX758765.1
OX758766.1
OX758767.1
OX758768.1
OX758769.1
OX758770.1
OX758771.1
OX758772.1
OX758773.1
OX758774.1
OX758775.1
OX758776.1
OX758777.1
OX758778.1
OX758779.1
OX758780.1
OX758781.1
OX758782.1
OX758783.1
OX758784.1
OX758785.1
OX758786.1
OX758787.1
OX758788.1
OX758789.1
OX758790.1
OX758791.1
OX758792.1
OX758793.1
OX758794.1
OX758795.1
OX758796.1
OX758797.1
OX758798.1
OX758799.1
OX758800.1
OX758801.1
OX758802.1
OX758803.1
OX758804.1
OX758805.1
OX758806.1
OX758807.1
OX758808.1
OX758809.1
OX758810.1
OX758811.1
OX758812.1
OX758813.1
OX758814.1
OX758815.1
OX758816.1
OX758817.1
OX758818.1
OX758819.1
OX758820.1
OX758821.1
OX758822.1
OX758823.1
OX758824.1
OX758825.1
OX758826.1
OX758827.1
OX758828.1
OX758829.1
OX758830.1
OX758831.1
OX758832.1
OX758833.1
OX758834.1
OX758835.1
OX758836.1
OX758837.1
OX758838.1
OX758839.1
OX758840.1
OX758841.1
OX758842.1
OX758843.1
OX758844.1
OX758845.1
OX758846.1
OX758847.1
OX758848.1
OX758849.1
OX758850.1
OX758851.1
OX758852.1
OX758853.1
OX758854.1
OX758855.1
OX758856.1
OX758857.1
OX758858.1
OX758859.1
OX758860.1
OX758861.1
OX758862.1
OX758863.1
OX758864.1
OX758865.1
OX758866.1
OX758867.1
OX758868.1
OX758869.1
OX758870.1
OX758871.1
OX758872.1
OX758873.1
OX758874.1
OX758875.1
OX758876.1
OX758877.1
OX758878.1
OX758879.1
OX758880.1
OX758881.1
OX758882.1
OX758883.1
OX758884.1
OX758885.1
OX758886.1
OX758887.1
OX758888.1
OX758889.1
OX758890.1
OX758891.1
OX758892.1
OX758893.1
OX758894.1
OX758895.1
OX758896.1
OX758897.1
OX758898.1
OX758899.1
OX758900.1
OX758901.1
OX758902.1
OX758903.1
OX758904.1
OX758905.1
OX758906.1
OX758907.1
OX758908.1
OX758909.1
OX758910.1
OX758911.1
OX758912.1
OX758913.1
OX758914.1
OX758915.1
OX758916.1
OX758917.1
OX758918.1
OX758919.1
OX758920.1
OX758921.1
OX758922.1
OX758923.1
OX758924.1
OX758925.1
OX758926.1
OX758927.1
OX758928.1
OX758929.1
OX758930.1
OX758931.1
OX758932.1
OX758933.1
OX758934.1
OX758935.1
OX758936.1
OX758937.1
OX758938.1
OX758939.1
OX758940.1
OX758941.1
OX758942.1
OX758943.1
OX758944.1
OX758945.1
OX758946.1
OX758947.1
OX758948.1
OX758949.1
OX758950.1
OX758951.1
OX758952.1
OX758953.1
OX758954.1
OX758955.1
OX758956.1
OX758957.1
OX758958.1
OX758959.1
OX758960.1
OX758961.1
OX758962.1
OX758963.1
OX758964.1
OX758965.1
OX758966.1
OX758967.1
OX758968.1
OX758969.1
OX758970.1
OX758971.1
OX758972.1
OX758973.1
OX758974.1
OX758975.1
OX758976.1
OX758977.1
OX758978.1
OX758979.1
OX758980.1
OX758981.1
OX758982.1
OX758983.1
OX758984.1
OX758985.1
OX758986.1
OX758987.1
OX758988.1
OX758989.1
OX758990.1
OX758991.1
OX758992.1
OX758993.1
OX758994.1
OX758995.1
OX758996.1
OX758997.1
OX758998.1
OX758999.1
OX759000.1
OX759001.1
OX759002.1
OX759003.1
OX759004.1
OX759005.1
OX759006.1
OX759007.1
OX759008.1
OX759009.1
OX759010.1
OX759011.1
OX759012.1
OX759013.1
OX759014.1
OX759015.1
OX759016.1
OX759017.1
OX759018.1
OX759019.1
OX759020.1
OX759021.1
OX759022.1
OX759023.1
OX759024.1
OX759025.1
OX759026.2
OX759027.1
OX759028.1
OX759029.1
OX759030.1
OX759031.1
OX759032.1
OX759033.1
OX759034.1
OX759035.1
OX759036.1
OX759037.1
OX759038.1
OX759039.1
OX759040.1
OX759041.1
OX759042.1
OX759043.1
OX759044.1
OX759045.1
OX759046.1
OX759047.1
OX759048.1
OX759049.1
OX759050.1
OX759051.1
OX759052.1
OX759053.1
OX759054.1
OX759055.1
OX759056.1
OX759057.1
OX759058.1
OX759059.1
OX759060.1
OX759061.1
OX759062.1
OX759063.1
OX759064.1
OX759065.1
OX759066.1
OX759067.1
OX759068.1
OX759069.1
OX759070.1
OX759071.1
OX759072.1
OX759073.1
OX759074.1
OX759075.1
OX759076.1
OX759077.1
OX759078.1
OX759079.1
OX759080.1
OX759081.1
OX759082.1
OX759083.1
OX759084.1
OX759085.1
OX759086.1
OX759087.1
OX759088.1
OX759089.1
OX759090.1
OX759091.1
OX759092.1
OX759093.1
OX759094.1
OX759095.1
OX759096.1
OX759097.1
OX759098.1
OX759099.1
OX759100.1
OX759101.1
OX759102.1
OX759103.1
OX759104.1
OX759105.1
OX759106.1
OX759107.1
OX759108.1
OX759109.1
OX759110.1
OX759111.1
OX759112.1
OX759113.1
OX759114.1
OX759115.1
OX759116.1
OX759117.1
OX759118.1
OX759119.1
OX759120.1
OX759121.1
OX759122.1
OX759123.1
OX759124.1
OX759125.1
OX759126.1
OX759127.1
OX759128.1
OX759129.1
OX759130.1
OX759131.1
OX759132.1
OX759133.1
OX759134.1
OX759135.1
OX759136.1
OX759137.1
OX759138.1
OX759139.1
OX759140.1
OX759141.1
OX759142.1
OX759143.1
OX759144.1
OX759145.1
OX759146.1
OX759147.1
OX759148.1
OX759149.1
OX759150.1
OX759151.1
OX759152.1
OX759153.1
OX759154.1
OX759155.1
OX759156.1
OX759157.1
OX759158.1
OX759159.1
OX759160.1
OX759161.1
OX759162.1
OX759163.1
OX759164.1
OX759165.1
OX759166.1
OX759167.1
OX759168.1
OX759169.1
OX759170.1
OX759171.1
OX759172.1
OX759173.1
OX759174.1
OX759175.1
OX759176.1
OX759177.1
OX759178.1
OX759179.1
OX759180.1
OX759181.1
OX759182.1
OX759183.1
OX759184.1
OX759185.1
OX759186.1
OX759187.1
OX759188.1
OX759189.1
OX759190.1
OX759191.1
OX759192.1
OX759193.1
OX759194.1
OX759195.1
OX759196.1
OX759197.1
OX759198.1
OX759199.1
OX759200.1
OX759201.1
OX759202.1
OX759203.1
OX759204.1
OX759205.1
OX759206.1
OX759207.1
OX759208.1
OX759209.1
OX759210.1
OX759211.1
OX759212.1
OX759213.1
OX759214.1
OX759215.1
OX759216.1
OX759217.1
OX759218.1
OX759219.1
OX759220.1
OX759221.1
OX759222.1
OX759223.1
OX759224.1
OX759225.1
OX759226.1
OX759227.1
OX759228.1
OX759229.1
OX759230.1
OX759231.1
OX759232.1
OX759233.1
OX759234.1
OX759235.1
OX759236.1
OX759237.1
OX759238.1
OX759239.1
OX759240.1
OX759241.1
OX759242.1
OX759243.1
OX759244.1
OX759245.1
OX759246.1
OX759247.1
OX759248.1
OX759249.1
OX759250.1
OX759251.1
OX759252.1
OX759253.1
OX759254.1
OX759255.1
OX759256.1
OX759257.1
OX759258.1
OX759259.1
OX759260.1
OX759261.1
OX759262.1
OX759263.1
OX759264.1
OX759265.1
OX759266.1
OX759267.1
OX759268.1
OX759269.1
OX759270.1
OX759271.1
OX759272.1
OX759273.1
OX759274.1
OX759275.1
OX759276.1
OX759277.1
OX759278.1
OX759279.1
OX759280.1
OX759281.1
OX759282.1
OX759283.1
OX759284.1
OX759285.1
OX759286.1
OX759287.1
OX759288.1
OX759289.1
OX759290.1
OX759291.1
OX759292.1
OX759293.1
OX759294.1
OX759295.1
OX759296.1
OX759297.1
OX759298.1
OX759299.1
OX759300.1
OX759301.1
OX759302.1
OX759303.1
OX759304.1
OX759305.1
OX759306.1
OX759307.1
OX759308.1
OX759309.1
OX759310.1
OX759311.1
OX759312.1
OX759313.1
OX759314.1
OX759315.1
OX759316.1
OX759317.1
OX759318.1
OX759319.1
OX759320.1
OX759321.1
OX759322.1
OX759323.1
OX759324.1
OX759325.1
OX759326.1
OX759327.1
OX759328.1
OX759329.1
OX759330.1
OX759331.1
OX759332.1
OX759333.1
OX759334.1
OX759335.1
OX759336.1
OX759337.1
OX759338.1
OX759339.1
OX759340.1
OX759341.1
OX759342.1
OX759343.1
OX759344.1
OX759345.1
OX759346.1
OX759347.1
OX759348.1
OX759349.1
OX759350.1
OX759351.1
OX759352.1
OX759353.1
OX759354.1
OX759355.1
OX759356.1
OX759357.1
OX759358.1
OX759359.1
OX759360.1
OX759361.1
OX759362.1
OX759363.1
OX759364.1
OX759365.1
OX759366.1
OX759367.1
OX759368.1
OX759369.1
OX759370.1
OX759371.1
OX759372.1
OX759373.1
OX759374.1
OX759375.1
OX759376.1
OX759377.1
OX759378.1
OX759379.1
OX759380.1
OX759381.1
OX759382.1
OX759383.1
OX759384.1
OX759385.1
OX759386.1
OX759387.1
OX759388.1
OX759389.1
OX759390.1
OX759391.1
OX759392.1
OX759393.1
OX759394.1
OX759395.1
OX759396.1
OX759397.1
OX759398.1
OX759399.1
OX759400.1
OX759401.1
OX759402.1
OX759403.1
OX759404.1
OX759405.1
OX759406.1
OX759407.1
OX759408.1
OX759409.1
OX759410.1
OX759411.1
OX759412.1
OX759413.1
OX759414.1
OX759415.1
OX759416.1
OX759417.1
OX759418.1
OX759419.1
OX759420.1
OX759421.1
OX759422.1
OX759423.1
OX759424.1
OX759425.1
OX759426.1
OX759427.1
OX759428.1
OX759429.1
OX759430.1
OX759431.1
OX759432.1
OX759433.1
OX759434.1
OX759435.1
OX759436.1
OX759437.1
OX759438.1
OX759439.1
OX759440.1
OX759441.1
OX759442.1
OX759443.1
OX759444.1
OX759445.1
OX759446.1
OX759447.1
OX759448.1
OX759449.1
OX759450.1
OX759451.1
OX759452.1
OX759453.1
OX759454.1
OX759455.1
OX759456.1
OX759457.1
OX759458.1
OX759459.1
OX759460.1
OX759461.1
OX759462.1
OX759463.1
OX759464.1
OX759465.1
OX759466.1
OX759467.1
OX759468.1
OX759469.1
OX759470.1
OX759471.1
OX759472.1
OX759473.1
OX759474.1
OX759475.1
OX759476.1
OX759477.1
OX759478.1
OX759479.1
OX759480.1
OX759481.1
OX759482.1
OX759483.1
OX759484.1
OX759485.1
OX759486.1
OX759487.1
OX759488.1
OX759489.1
OX759490.1
OX759491.1
OX759492.1
OX759493.1
OX759494.1
OX759495.1
OX759496.1
OX759497.1
OX759498.1
OX759499.1
OX759500.1
OX759501.1
OX759502.1
OX759503.1
OX759504.1
OX759505.1
OX759506.1
OX759507.1
OX759508.1
OX759509.2
OX759510.1
OX759511.1
OX759512.1
OX759513.1
OX759514.1
OX759515.1
OX759516.1
OX759517.1
OX759518.1
OX759519.1
OX759520.1
OX759521.1
OX759522.1
OX759523.1
OX759524.1
OX759525.1
OX759526.1
OX759527.1
OX759528.1
OX759529.1
OX759530.1
OX759531.1
OX759532.1
OX759533.1
OX759534.1
OX759535.1
OX759536.1
OX759537.1
OX759538.1
OX759539.1
OX759540.1
OX759541.1
OX759542.1
OX759543.1
OX759544.1
OX759545.1
OX759546.1
OX759547.1
OX759548.1
OX759549.1
OX759550.1
OX759551.1
OX759552.1
OX759553.1
OX759554.1
OX759555.1
OX759556.1
OX759557.1
OX759558.1
OX759559.1
OX759560.1
OX759561.1
OX759562.1
OX759563.1
OX759564.1
OX759565.1
OX759566.1
OX759567.1
OX759568.1
OX759569.1
OX759570.1
OX759571.1
OX759572.1
OX759573.1
OX759574.1
OX759575.1
OX759576.1
OX759577.1
OX759578.1
OX759579.1
OX759580.1
OX759581.1
OX759582.1
OX759583.1
OX759584.1
OX759585.1
OX759586.1
OX759587.1
OX759588.1
OX759589.1
OX759590.1
OX759591.1
OX759592.1
OX759593.1
OX759594.1
OX759595.1
OX759596.1
OX759597.1
OX759598.1
OX759599.1
OX759600.1
OX759601.1
OX759602.1
OX759603.1
OX759604.1
OX759605.1
OX759606.1
OX759607.1
OX759608.1
OX759609.1
OX759610.1
OX759611.1
OX759612.1
OX759613.1
OX759614.1
OX759615.1
OX759616.1
OX759617.1
OX759618.1
OX759619.1
OX759620.1
OX759621.1
OX759622.1
OX759623.1
OX759624.1
OX759625.1
OX759626.1
OX759627.1
OX759628.1
OX759629.1
OX759630.1
OX759631.1
OX759632.1
OX759633.1
OX759634.1
OX759635.1
OX759636.1
OX759637.1
OX759638.1
OX759639.1
OX759640.1
OX759641.1
OX759642.1
OX759643.1
OX759644.1
OX759645.1
OX759646.1
OX759647.1
OX759648.1
OX759649.1
OX759650.1
OX759651.1
OX759652.1
OX759653.1
OX759654.1
OX759655.1
OX759656.1
OX759657.1
OX759658.1
OX759659.1
OX759660.1
OX759661.1
OX759662.1
OX759663.1
OX759664.1
OX759665.1
OX759666.1
OX759667.1
OX759668.1
OX759669.1
OX759670.1
OX759671.1
OX759672.1
OX759673.1
OX759674.1
OX759675.1
OX759676.1
OX759677.1
OX759678.1
OX759679.1
OX759680.1
OX759681.1
OX759682.1
OX759683.1
OX759684.1
OX759685.1
OX759686.1
OX759687.1
OX759688.1
OX759689.1
OX759690.1
OX759691.1
OX759692.1
OX759693.1
OX759694.1
OX759695.1
OX759696.1
OX759697.1
OX759698.1
OX759699.1
OX759700.1
OX759701.2
OX759702.1
OX759703.1
OX759704.1
OX759705.1
OX759706.1
OX759707.1
OX759708.1
OX759709.1
OX759710.1
OX759711.1
OX759712.1
OX759713.1
OX759714.1
OX759715.1
OX759716.1
OX759717.1
OX759718.1
OX759719.1
OX759720.1
OX759721.1
OX759722.1
OX759723.1
OX759724.1
OX759725.1
OX759726.1
OX759727.1
OX759728.1
OX759729.1
OX759730.1
OX759731.1
OX759732.1
OX759733.1
OX759734.1
OX759735.1
OX759736.1
OX759737.1
OX759738.1
OX759739.1
OX759740.1
OX759741.1
OX759742.1
OX759743.1
OX759744.1
OX759745.1
OX759746.1
OX759747.1
OX759748.1
OX759749.1
OX759750.1
OX759751.1
OX759752.1
OX759753.1
OX759754.1
OX759755.1
OX759756.1
OX759757.1
OX759758.1
OX759759.1
OX759760.1
OX759761.1
OX759762.1
OX759763.1
OX759764.1
OX759765.1
OX759766.1
OX759767.1
OX759768.1
OX759769.1
OX759770.1
OX759771.1
OX759772.1
OX759773.1
OX759774.1
OX759775.1
OX759776.1
OX759777.1
OX759778.1
OX759779.1
OX759780.1
OX759781.1
OX759782.1
OX759783.1
OX759784.1
OX759785.1
OX759786.1
OX759787.1
OX759788.1
OX759789.1
OX759790.1
OX759791.1
OX759792.1
OX759793.1
OX759794.1
OX759795.1
OX759796.1
OX759797.1
OX759798.1
OX759799.1
OX759800.1
OX759801.1
OX759802.1
OX759803.1
OX759804.1
OX759805.1
OX759806.1
OX759807.1
OX759808.1
OX759809.1
OX759810.2
OX759811.1
OX759812.1
OX759813.1
OX759814.1
OX759815.1
OX759816.1
OX759817.1
OX759818.1
OX759819.1
OX759820.1
OX759821.1
OX759822.1
OX759823.1
OX759824.1
OX759825.1
OX759826.1
OX759827.1
OX759828.1
OX759829.1
OX759830.1
OX759831.1
OX759832.1
OX759833.1
OX759834.1
OX759835.1
OX759836.1
OX759837.1
OX759838.1
OX759839.1
OX759840.1
OX759841.1
OX759842.1
OX759843.1
OX759844.1
OX759845.1
OX759846.1
OX759847.1
OX759848.1
OX759849.1
OX759850.1
OX759851.1
OX759852.1
OX759853.1
OX759854.1
OX759855.1
OX759856.1
OX759857.1
OX759858.1
OX759859.1
OX759860.1
OX759861.1
OX759862.1
OX759863.1
OX759864.1
OX759865.1
OX759866.1
OX759867.1
OX759868.1
OX759869.1
OX759870.1
OX759871.1
OX759872.1
OX759873.1
OX759874.1
OX759875.1
OX759876.1
OX759877.1
OX759878.1
OX759879.1
OX759880.1
OX759881.1
OX759882.1
OX759883.1
OX759884.1
OX759885.1
OX759886.1
OX759887.1
OX759888.1
OX759889.1
OX759890.1
OX759891.1
OX759892.1
OX759893.1
OX759894.1
OX759895.1
OX759896.1
OX759897.1
OX759898.1
OX759899.1
OX759900.1
OX759901.1
OX759902.1
OX759903.1
OX759904.1
OX759905.1
OX759906.1
OX759907.1
OX759908.1
OX759909.1
OX759910.1
OX759911.1
OX759912.1
OX759913.1
OX759914.1
OX759915.1
OX759916.1
OX759917.1
OX759918.1
OX759919.1
OX759920.1
OX759921.1
OX759922.1
OX759923.1
OX759924.1
OX759925.1
OX759926.1
OX759927.1
OX759928.1
OX759929.1
OX759930.1
OX759931.1
OX759932.1
OX759933.1
OX759934.1
OX759935.1
OX759936.1
OX759937.1
OX759938.1
OX759939.1
OX759940.1
OX759941.1
OX759942.1
OX759943.1
OX759944.1
OX759945.1
OX759946.1
OX759947.1
OX759948.1
OX759949.1
OX759950.1
OX759951.1
OX759952.1
OX759953.1
OX759954.1
OX759955.1
OX759956.1
OX759957.1
OX759958.1
OX759959.1
OX759960.1
OX759961.1
OX759962.1
OX759963.1
OX759964.1
OX759965.1
OX759966.1
OX759967.1
OX759968.1
OX759969.1
OX759970.1
OX759971.1
OX759972.1
OX759973.1
OX759974.1
OX759975.1
OX759976.1
OX759977.1
OX759978.1
OX759979.1
OX759980.1
OX759981.1
OX759982.1
OX759983.1
OX759984.1
OX759985.1
OX759986.1
OX759987.1
OX759988.1
OX759989.1
OX759990.1
OX759991.1
OX759992.1
OX759993.1
OX759994.1
OX759995.1
OX759996.1
OX759997.1
OX759998.1
OX759999.1
OX760000.1
OX760001.1
OX760002.1
OX760003.1
OX760004.1
OX760005.1
OX760006.1
OX760007.1
OX760008.1
OX760009.1
OX760010.1
OX760011.1
OX760012.1
OX760013.1
OX760014.1
OX760015.1
OX760016.1
OX760017.1
OX760018.1
OX760019.1
OX760020.1
OX760021.1
OX760022.1
OX760023.1
OX760024.1
OX760025.1
OX760026.1
OX760027.1
OX760028.1
OX760029.1
OX760030.1
OX760031.1
OX760032.1
OX760033.1
OX760034.1
OX760035.1
OX760036.1
OX760037.1
OX760038.1
OX760039.1
OX760040.1
OX760041.1
OX760042.1
OX760043.1
OX760044.1
OX760045.1
OX760046.1
OX760047.1
OX760048.1
OX760049.1
OX760050.1
OX760051.1
OX760052.1
OX760053.1
OX760054.1
OX760055.1
OX760056.1
OX760057.1
OX760058.1
OX760059.1
OX760060.1
OX760061.1
OX760062.1
OX760063.1
OX760064.1
OX760065.1
OX760066.1
OX760067.1
OX760068.1
OX760069.1
OX760070.1
OX760071.1
OX760072.1
OX760073.1
OX760074.1
OX760075.1
OX760076.1
OX760077.1
OX760078.1
OX760079.1
OX760080.1
OX760081.1
OX760082.1
OX760083.1
OX760084.1
OX760085.1
OX760086.1
OX760087.1
OX760088.1
OX760089.1
OX760090.1
OX760091.1
OX760092.1
OX760093.1
OX760094.1
OX760095.1
OX760096.1
OX760097.1
OX760098.1
OX760099.1
OX760100.1
OX760101.1
OX760102.1
OX760103.1
OX760104.1
OX760105.1
OX760106.1
OX760107.1
OX760108.1
OX760109.1
OX760110.1
OX760111.1
OX760112.1
OX760113.1
OX760114.1
OX760115.1
OX760116.1
OX760117.1
OX760118.1
OX760119.1
OX760120.1
OX760121.1
OX760122.1
OX760123.1
OX760124.1
OX760125.1
OX760126.1
OX760127.1
OX760128.1
OX760129.1
OX760130.1
OX760131.1
OX760132.1
OX760133.1
OX760134.1
OX760135.1
OX760136.1
OX760137.1
OX760138.1
OX760139.1
OX760140.1
OX760141.1
OX760142.1
OX760143.1
OX760144.1
OX760145.1
OX760146.1
OX760147.1
OX760148.1
OX760149.1
OX760150.1
OX760151.1
OX760152.1
OX760153.1
OX760154.1
OX760155.1
OX760156.1
OX760157.1
OX760158.1
OX760159.1
OX760160.1
OX760161.1
OX760162.1
OX760163.1
OX760164.1
OX760165.1
OX760166.1
OX760167.1
OX760168.1
OX760169.1
OX760170.1
OX760171.1
OX760172.1
OX760173.1
OX760174.1
OX760175.1
OX760176.1
OX760177.1
OX760178.1
OX760179.1
OX760180.1
OX760181.1
OX760182.1
OX760183.1
OX760184.1
OX760185.1
OX760186.1
OX760187.1
OX760188.1
OX760189.1
OX760190.1
OX760191.1
OX760192.1
OX760193.1
OX760194.1
OX760195.1
OX760196.1
OX760197.1
OX760198.1
OX760199.1
OX760200.1
OX760201.1
OX760202.1
OX760203.1
OX760204.1
OX760205.1
OX760206.1
OX760207.1
OX760208.1
OX760209.1
OX760210.1
OX760211.1
OX760212.1
OX760213.1
OX760214.1
OX760215.1
OX760216.1
OX760217.1
OX760218.1
OX760219.1
OX760220.1
OX760221.1
OX760222.1
OX760223.1
OX760224.1
OX760225.1
OX760226.1
OX760227.1
OX760228.1
OX760229.1
OX760230.1
OX760231.1
OX760232.1
OX760233.1
OX760234.1
OX760235.1
OX760236.1
OX760237.1
OX760238.1
OX760239.1
OX760240.1
OX760241.1
OX760242.1
OX760243.1
OX760244.1
OX760245.1
OX760246.1
OX760247.1
OX760248.1
OX760249.1
OX760250.1
OX760251.1
OX760252.1
OX760253.1
OX760254.1
OX760255.1
OX760256.1
OX760257.1
OX760258.1
OX760259.1
OX760260.1
OX760261.1
OX760262.1
OX760263.1
OX760264.1
OX760265.1
OX760266.1
OX760267.1
OX760268.1
OX760269.1
OX760270.1
OX760271.1
OX760272.1
OX760273.1
OX760274.1
OX760275.1
OX760276.1
OX760277.1
OX760278.1
OX760279.1
OX760280.1
OX760281.1
OX760282.1
OX760283.1
OX760284.1
OX760285.1
OX760286.1
OX760287.1
OX760288.1
OX760289.1
OX760290.1
OX760291.1
OX760292.1
OX760293.1
OX760294.1
OX760295.1
OX760296.1
OX760297.1
OX760298.1
OX760299.1
OX760300.1
OX760301.1
OX760302.1
OX760303.1
OX760304.1
OX760305.1
OX760306.1
OX760307.1
OX760308.1
OX760309.1
OX760310.1
OX760311.1
OX760312.1
OX760313.1
OX760314.1
OX760315.1
OX760316.1
OX760317.1
OX760318.1
OX760319.1
OX760320.1
OX760321.1
OX760322.1
OX760323.1
OX760324.1
OX760325.1
OX760326.1
OX760327.1
OX760328.1
OX760329.1
OX760330.1
OX760331.1
OX760332.1
OX760333.1
OX760334.1
OX760335.1
OX760336.1
OX760337.1
OX760338.1
OX760339.1
OX760340.1
OX760341.1
OX760342.1
OX760343.1
OX760344.1
OX760345.1
OX760346.1
OX760347.1
OX760348.1
OX760349.1
OX760350.1
OX760351.1
OX760352.1
OX760353.1
OX760354.1
OX760355.1
OX760356.1
OX760357.1
OX760358.1
OX760359.1
OX760360.1
OX760361.1
OX760362.1
OX760363.1
OX760364.1
OX760365.1
OX760366.1
OX760367.1
OX760368.1
OX760369.1
OX760370.1
OX760371.1
OX760372.1
OX760373.1
OX760374.1
OX760375.1
OX760376.1
OX760377.1
OX760378.1
OX760379.1
OX760380.1
OX760381.1
OX760382.1
OX760383.1
OX760384.1
OX760385.1
OX760386.1
OX760387.1
OX760388.1
OX760389.1
OX760390.1
OX760391.1
OX760392.1
OX760393.1
OX760394.1
OX760395.1
OX760396.1
OX760397.1
OX760398.1
OX760399.1
OX760400.1
OX760401.1
OX760402.1
OX760403.1
OX760404.1
OX760405.1
OX760406.1
OX760407.1
OX760408.1
OX760409.1
OX760410.1
OX760411.1
OX760412.1
OX760413.1
OX760414.1
OX760415.1
OX760416.1
OX760417.1
OX760418.1
OX760419.1
OX760420.1
OX760421.1
OX760422.1
OX760423.1
OX760424.1
OX760425.1
OX760426.1
OX760427.1
OX760428.1
OX760429.1
OX760430.1
OX760431.1
OX760432.1
OX760433.1
OX760434.1
OX760435.1
OX760436.1
OX760437.1
OX760438.1
OX760439.1
OX760440.1
OX760441.1
OX760442.1
OX760443.1
OX760444.1
OX760445.1
OX760446.1
OX760447.1
OX760448.1
OX760449.1
OX760450.1
OX760451.1
OX760452.1
OX760453.1
OX760454.1
OX760455.1
OX760456.1
OX760457.1
OX760458.1
OX760459.1
OX760460.1
OX760461.1
OX760462.1
OX760463.1
OX760464.1
OX760465.1
OX760466.1
OX760467.1
OX760468.1
OX760469.1
OX760470.1
OX760471.1
OX760472.1
OX760473.1
OX760474.1
OX760475.1
OX760476.1
OX760477.1
OX760478.1
OX760479.1
OX760480.1
OX760481.1
OX760482.2
OX760483.1
OX760484.1
OX760485.1
OX760486.1
OX760487.1
OX760488.1
OX760489.1
OX760490.1
OX760491.1
OX760492.1
OX760493.1
OX760494.1
OX760495.1
OX760496.1
OX760497.1
OX760498.1
OX760499.1
OX760500.1
OX760501.1
OX760502.1
OX760503.1
OX760504.1
OX760505.1
OX760506.1
OX760507.1
OX760508.1
OX760509.1
OX760510.1
OX760511.1
OX760512.1
OX760513.1
OX760514.1
OX760515.1
OX760516.1
OX760517.1
OX760518.1
OX760519.1
OX760520.1
OX760521.1
OX760522.1
OX760523.1
OX760524.1
OX760525.1
OX760526.1
OX760527.1
OX760528.1
OX760529.1
OX760530.1
OX760531.1
OX760532.1
OX760533.1
OX760534.1
OX760535.1
OX760536.1
OX760537.1
OX760538.1
OX760539.1
OX760540.1
OX760541.1
OX760542.1
OX760543.1
OX760544.1
OX760545.1
OX760546.1
OX760547.1
OX760548.1
OX760549.1
OX760550.1
OX760551.1
OX760552.1
OX760553.1
OX760554.1
OX760555.1
OX760556.1
OX760557.1
OX760558.1
OX760559.1
OX760560.1
OX760561.1
OX760562.1
OX760563.1
OX760564.1
OX760565.1
OX760566.1
OX760567.1
OX760568.1
OX760569.1
OX760570.1
OX760571.1
OX760572.1
OX760573.1
OX760574.1
OX760575.1
OX760576.1
OX760577.1
OX760578.1
OX760579.1
OX760580.1
OX760581.1
OX760582.1
OX760583.1
OX760584.1
OX760585.1
OX760586.1
OX760587.1
OX760588.1
OX760589.1
OX760590.1
OX760591.1
OX760592.1
OX760593.1
OX760594.1
OX760595.1
OX760596.1
OX760597.1
OX760598.1
OX760599.1
OX760600.1
OX760601.1
OX760602.1
OX760603.1
OX760604.1
OX760605.1
OX760606.1
OX760607.1
OX760608.1
OX760609.1
OX760610.1
OX760611.1
OX760612.1
OX760613.1
OX760614.1
OX760615.1
OX760616.1
OX760617.1
OX760618.1
OX760619.1
OX760620.1
OX760621.1
OX760622.1
OX760623.1
OX760624.1
OX760625.1
OX760626.1
OX760627.1
OX760628.1
OX760629.1
OX760630.1
OX760631.1
OX760632.1
OX760633.1
OX760634.1
OX760635.1
OX760636.1
OX760637.1
OX760638.1
OX760639.1
OX760640.1
OX760641.1
OX760642.1
OX760643.1
OX760644.1
OX760645.1
OX760646.1
OX760647.1
OX760648.1
OX760649.1
OX760650.1
OX760651.1
OX760652.1
OX760653.1
OX760654.1
OX760655.1
OX760656.1
OX760657.1
OX760658.1
OX760659.1
OX760660.1
OX760661.1
OX760662.1
OX760663.1
OX760664.1
OX760665.1
OX760666.1
OX760667.1
OX760668.1
OX760669.1
OX760670.1
OX760671.1
OX760672.1
OX760673.1
OX760674.1
OX760675.1
OX760676.1
OX760677.1
OX760678.1
OX760679.1
OX760680.1
OX760681.1
OX760682.1
OX760683.1
OX760684.1
OX760685.1
OX760686.1
OX760687.1
OX760688.1
OX760689.1
OX760690.1
OX760691.1
OX760692.1
OX760693.1
OX760694.1
OX760695.1
OX760696.1
OX760697.1
OX760698.1
OX760699.1
OX760700.1
OX760701.1
OX760702.1
OX760703.1
OX760704.1
OX760705.1
OX760706.1
OX760707.1
OX760708.1
OX760709.1
OX760710.1
OX760711.1
OX760712.1
OX760713.1
OX760714.1
OX760715.1
OX760716.1
OX760717.1
OX760718.1
OX760719.1
OX760720.1
OX760721.1
OX760722.1
OX760723.1
OX760724.1
OX760725.1
OX760726.1
OX760727.1
OX760728.1
OX760729.1
OX760730.1
OX760731.1
OX760732.1
OX760733.1
OX760734.1
OX760735.1
OX760736.1
OX760737.1
OX760738.1
OX760739.1
OX760740.1
OX760741.1
OX760742.1
OX760743.1
OX760744.1
OX760745.1
OX760746.1
OX760747.1
OX760748.1
OX760749.1
OX760750.1
OX760751.1
OX760752.1
OX760753.1
OX760754.1
OX760755.1
OX760756.1
OX760757.1
OX760758.1
OX760759.1
OX760760.1
OX760761.1
OX760762.1
OX760763.1
OX760764.1
OX760765.1
OX760766.1
OX760767.1
OX760768.1
OX760769.1
OX760770.1
OX760771.1
OX760772.1
OX760773.1
OX760774.1
OX760775.1
OX760776.1
OX760777.1
OX760778.1
OX760779.1
OX760780.1
OX760781.1
OX760782.1
OX760783.1
OX760784.1
OX760785.1
OX760786.1
OX760787.1
OX760788.1
OX760789.1
OX760790.1
OX760791.1
OX760792.1
OX760793.1
OX760794.1
OX760795.1
OX760796.1
OX760797.1
OX760798.1
OX760799.1
OX760800.1
OX760801.1
OX760802.1
OX760803.1
OX760804.1
OX760805.1
OX760806.1
OX760807.1
OX760808.1
OX760809.1
OX760810.1
OX760811.1
OX760812.1
OX760813.1
OX760814.1
OX760815.1
OX760816.1
OX760817.1
OX760818.1
OX760819.1
OX760820.1
OX760821.1
OX760822.1
OX760823.1
OX760824.1
OX760825.1
OX760826.1
OX760827.1
OX760828.1
OX760829.1
OX760830.1
OX760831.1
OX760832.1
OX760833.1
OX760834.1
OX760835.1
OX760836.1
OX760837.1
OX760838.1
OX760839.1
OX760840.1
OX760841.1
OX760842.1
OX760843.1
OX760844.1
OX760845.1
OX760846.1
OX760847.1
OX760848.1
OX760849.1
OX760850.1
OX760851.1
OX760852.1
OX760853.1
OX760854.1
OX760855.1
OX760856.1
OX760857.1
OX760858.1
OX760859.1
OX760860.1
OX760861.1
OX760862.1
OX760863.1
OX760864.1
OX760865.1
OX760866.1
OX760867.1
OX760868.1
OX760869.1
OX760870.1
OX760871.1
OX760872.1
OX760873.1
OX760874.1
OX760875.1
OX760876.1
OX760877.1
OX760878.1
OX760879.1
OX760880.1
OX760881.1
OX760882.1
OX760883.1
OX760884.1
OX760885.1
OX760886.1
OX760887.1
OX760888.1
OX760889.1
OX760890.1
OX760891.1
OX760892.1
OX760893.1
OX760894.1
OX760895.1
OX760896.1
OX760897.1
OX760898.1
OX760899.1
OX760900.1
OX760901.1
OX760902.1
OX760903.1
OX760904.1
OX760905.1
OX760906.1
OX760907.1
OX760908.1
OX760909.1
OX760910.1
OX760911.1
OX760912.1
OX760913.1
OX760914.1
OX760915.1
OX760916.1
OX760917.1
OX760918.1
OX760919.1
OX760920.1
OX760921.1
OX760922.1
OX760923.1
OX760924.1
OX760925.1
OX760926.1
OX760927.1
OX760928.1
OX760929.1
OX760930.1
OX760931.1
OX760932.1
OX760933.1
OX760934.1
OX760935.1
OX760936.1
OX760937.1
OX760938.1
OX760939.1
OX760940.1
OX760941.1
OX760942.1
OX760943.1
OX760944.1
OX760945.1
OX760946.1
OX760947.1
OX760948.1
OX760949.1
OX760950.1
OX760951.1
OX760952.1
OX760953.1
OX760954.1
OX760955.1
OX760956.1
OX760957.1
OX760958.1
OX760959.1
OX760960.1
OX760961.1
OX760962.1
OX760963.1
OX760964.1
OX760965.1
OX760966.1
OX760967.1
OX760968.1
OX760969.1
OX760970.1
OX760971.1
OX760972.1
OX760973.1
OX760974.1
OX760975.1
OX760976.1
OX760977.1
OX760978.1
OX760979.1
OX760980.1
OX760981.1
OX760982.1
OX760983.1
OX760984.1
OX760985.1
OX760986.1
OX760987.1
OX760988.1
OX760989.1
OX760990.1
OX760991.1
OX760992.1
OX760993.1
OX760994.1
OX760995.1
OX760996.1
OX760997.1
OX760998.1
OX760999.1
OX761000.1
OX761001.1
OX761002.1
OX761003.1
OX761004.1
OX761005.1
OX761006.1
OX761007.1
OX761008.1
OX761009.1
OX761010.1
OX761011.1
OX761012.1
OX761013.1
OX761014.1
OX761015.1
OX761016.1
OX761017.1
OX761018.1
OX761019.1
OX761020.1
OX761021.1
OX761022.1
OX761023.1
OX761024.1
OX761025.1
OX761026.1
OX761027.1
OX761028.1
OX761029.1
OX761030.1
OX761031.1
OX761032.1
OX761033.1
OX761034.1
OX761035.1
OX761036.1
OX761037.1
OX761038.1
OX761039.1
OX761040.1
OX761041.1
OX761042.1
OX761043.1
OX761044.1
OX761045.1
OX761046.1
OX761047.1
OX761048.1
OX761049.1
OX761050.1
OX761051.1
OX761052.1
OX761053.1
OX761054.1
OX761055.1
OX761056.1
OX761057.1
OX761058.1
OX761059.1
OX761060.1
OX761061.1
OX761062.1
OX761063.1
OX761064.1
OX761065.1
OX761066.1
OX761067.1
OX761068.1
OX761069.1
OX761070.1
OX761071.1
OX761072.1
OX761073.1
OX761074.1
OX761075.1
OX761076.1
OX761077.1
OX761078.1
OX761079.1
OX761080.1
OX761081.1
OX761082.1
OX761083.1
OX761084.1
OX761085.1
OX761086.1
OX761087.1
OX761088.1
OX761089.1
OX761090.1
OX761091.1
OX761092.1
OX761093.1
OX761094.1
OX761095.1
OX761096.1
OX761097.1
OX761098.1
OX761099.1
OX761100.1
OX761101.1
OX761102.1
OX761103.1
OX761104.1
OX761105.1
OX761106.1
OX761107.1
OX761108.1
OX761109.1
OX761110.1
OX761111.1
OX761112.1
OX761113.1
OX761114.1
OX761115.1
OX761116.1
OX761117.1
OX761118.1
OX761119.1
OX761120.1
OX761121.1
OX761122.1
OX761123.1
OX761124.1
OX761125.1
OX761126.1
OX761127.1
OX761128.1
OX761129.1
OX761130.1
OX761131.1
OX761132.1
OX761133.1
OX761134.1
OX761135.1
OX761136.1
OX761137.1
OX761138.1
OX761139.1
OX761140.1
OX761141.1
OX761142.1
OX761143.1
OX761144.1
OX761145.1
OX761146.1
OX761147.1
OX761148.1
OX761149.1
OX761150.1
OX761151.1
OX761152.1
OX761153.1
OX761154.1
OX761155.1
OX761156.1
OX761157.1
OX761158.1
OX761159.1
OX761160.1
OX761161.1
OX761162.1
OX761163.1
OX761164.1
OX761165.1
OX761166.1
OX761167.1
OX761168.1
OX761169.1
OX761170.1
OX761171.1
OX761172.1
OX761173.1
OX761174.1
OX761175.1
OX761176.1
OX761177.1
OX761178.1
OX761179.1
OX761180.1
OX761181.1
OX761182.1
OX761183.1
OX761184.1
OX761185.1
OX761186.1
OX761187.1
OX761188.1
OX761189.1
OX761190.1
OX761191.1
OX761192.1
OX761193.1
OX761194.1
OX761195.1
OX761196.1
OX761197.1
OX761198.1
OX761199.1
OX761200.1
OX761201.1
OX761202.1
OX761203.1
OX761204.1
OX761205.1
OX761206.1
OX761207.1
OX761208.1
OX761209.1
OX761210.1
OX761211.1
OX761212.1
OX761213.1
OX761214.1
OX761215.1
OX761216.1
OX761217.1
OX761218.1
OX761219.1
OX761220.1
OX761221.1
OX761222.1
OX761223.1
OX761224.1
OX761225.1
OX761226.1
OX761227.1
OX761228.1
OX761229.1
OX761230.1
OX761231.1
OX761232.1
OX761233.1
OX761234.1
OX761235.1
OX761236.1
OX761237.1
OX761238.1
OX761239.1
OX761240.1
OX761241.1
OX761242.1
OX761243.1
OX761244.1
OX761245.1
OX761246.1
OX761247.1
OX761248.1
OX761249.1
OX761250.1
OX761251.1
OX761252.1
OX761253.1
OX761254.1
OX761255.1
OX761256.1
OX761257.1
OX761258.1
OX761259.1
OX761260.1
OX761261.1
OX761262.1
OX761263.1
OX761264.1
OX761265.1
OX761266.1
OX761267.1
OX761268.1
OX761269.1
OX761270.1
OX761271.1
OX761272.1
OX761273.1
OX761274.1
OX761275.1
OX761276.1
OX761277.1
OX761278.1
OX761279.1
OX761280.1
OX761281.1
OX761282.1
OX761283.1
OX761284.1
OX761285.1
OX761286.1
OX761287.1
OX761288.1
OX761289.1
OX761290.1
OX761291.1
OX761292.1
OX761293.1
OX761294.1
OX761295.1
OX761296.1
OX761297.1
OX761298.1
OX761299.1
OX761300.1
OX761301.1
OX761302.1
OX761303.1
OX761304.1
OX761305.1
OX761306.1
OX761307.1
OX761308.1
OX761309.1
OX761310.1
OX761311.1
OX761312.1
OX761313.1
OX761314.1
OX761315.1
OX761316.1
OX761317.1
OX761318.1
OX761319.1
OX761320.1
OX761321.1
OX761322.1
OX761323.1
OX761324.1
OX761325.1
OX761326.1
OX761327.1
OX761328.1
OX761329.1
OX761330.1
OX761331.1
OX761332.1
OX761333.1
OX761334.1
OX761335.1
OX761336.1
OX761337.1
OX761338.1
OX761339.1
OX761340.1
OX761341.1
OX761342.1
OX761343.1
OX761344.1
OX761345.1
OX761346.1
OX761347.1
OX761348.1
OX761349.1
OX761350.1
OX761351.1
OX761352.1
OX761353.1
OX761354.1
OX761355.1
OX761356.1
OX761357.1
OX761358.1
OX761359.1
OX761360.1
OX761361.1
OX761362.1
OX761363.1
OX761364.1
OX761365.1
OX761366.1
OX761367.1
OX761368.1
OX761369.1
OX761370.1
OX761371.1
OX761372.1
OX761373.1
OX761374.1
OX761375.1
OX761376.1
OX761377.1
OX761378.1
OX761379.1
OX761380.1
OX761381.1
OX761382.1
OX761383.1
OX761384.1
OX761385.1
OX761386.1
OX761387.1
OX761388.1
OX761389.1
OX761390.1
OX761391.1
OX761392.1
OX761393.1
OX761394.1
OX761395.1
OX761396.1
OX761397.1
OX761398.1
OX761399.1
OX761400.1
OX761401.1
OX761402.1
OX761403.1
OX761404.1
OX761405.1
OX761406.1
OX761407.1
OX761408.1
OX761409.1
OX761410.1
OX761411.1
OX761412.1
OX761413.1
OX761414.1
OX761415.1
OX761416.1
OX761417.1
OX761418.1
OX761419.1
OX761420.1
OX761421.1
OX761422.1
OX761423.1
OX761424.1
OX761425.1
OX761426.1
OX761427.1
OX761428.1
OX761429.1
OX761430.1
OX761431.1
OX761432.1
OX761433.1
OX761434.1
OX761435.1
OX761436.1
OX761437.1
OX761438.1
OX761439.1
OX761440.1
OX761441.1
OX761442.1
OX761443.1
OX761444.1
OX761445.1
OX761446.1
OX761447.1
OX761448.1
OX761449.1
OX761450.1
OX761451.1
OX761452.1
OX761453.1
OX761454.1
OX761455.1
OX761456.1
OX761457.1
OX761458.1
OX761459.1
OX761460.1
OX761461.1
OX761462.1
OX761463.1
OX761464.1
OX761465.1
OX761466.1
OX761467.1
OX761468.1
OX761469.1
OX761470.1
OX761471.1
OX761472.1
OX761473.1
OX761474.1
OX761475.1
OX761476.1
OX761477.1
OX761478.1
OX761479.1
OX761480.1
OX761481.1
OX761482.1
OX761483.1
OX761484.1
OX761485.1
OX761486.1
OX761487.1
OX761488.1
OX761489.1
OX761490.1
OX761491.1
OX761492.1
OX761493.1
OX761494.1
OX761495.1
OX761496.1
OX761497.1
OX761498.1
OX761499.1
OX761500.1
OX761501.1
OX761502.1
OX761503.1
OX761504.1
OX761505.1
OX761506.1
OX761507.1
OX761508.1
OX761509.1
OX761510.1
OX761511.1
OX761512.1
OX761513.1
OX761514.1
OX761515.1
OX761516.1
OX761517.1
OX761518.1
OX761519.1
OX761520.1
OX761521.1
OX761522.1
OX761523.1
OX761524.1
OX761525.1
OX761526.1
OX761527.1
OX761528.1
OX761529.1
OX761530.1
OX761531.1
OX761532.1
OX761533.1
OX761534.1
OX761535.1
OX761536.1
OX761537.1
OX761538.1
OX761539.1
OX761540.1
OX761541.1
OX761542.1
OX761543.1
OX761544.1
OX761545.1
OX761546.1
OX761547.1
OX761548.1
OX761549.1
OX761550.1
OX761551.1
OX761552.1
OX761553.1
OX761554.1
OX761555.1
OX761556.1
OX761557.1
OX761558.1
OX761559.1
OX761560.1
OX761561.1
OX761562.1
OX761563.1
OX761564.1
OX761565.1
OX761566.1
OX761567.1
OX761568.1
OX761569.1
OX761570.1
OX761571.1
OX761572.1
OX761573.1
OX761574.1
OX761575.1
OX761576.1
OX761577.1
OX761578.1
OX761579.1
OX761580.1
OX761581.1
OX761582.1
OX761583.1
OX761584.1
OX761585.1
OX761586.1
OX761587.1
OX761588.1
OX761589.1
OX761590.1
OX761591.1
OX761592.1
OX761593.1
OX761594.1
OX761595.1
OX761596.1
OX761597.1
OX761598.1
OX761599.1
OX761600.1
OX761601.1
OX761602.1
OX761603.1
OX761604.1
OX761605.1
OX761606.1
OX761607.1
OX761608.1
OX761609.1
OX761610.1
OX761611.1
OX761612.1
OX761613.1
OX761614.1
OX761615.1
OX761616.1
OX761617.1
OX761618.1
OX761619.1
OX761620.1
OX761621.1
OX761622.1
OX761623.1
OX761624.1
OX761625.1
OX761626.1
OX761627.1
OX761628.1
OX761629.1
OX761630.1
OX761631.1
OX761632.1
OX761633.1
OX761634.1
OX761635.1
OX761636.1
OX761637.1
OX761638.1
OX761639.1
OX761640.1
OX761641.1
OX761642.1
OX761643.1
OX761644.1
OX761645.1
OX761646.1
OX761647.1
OX761648.1
OX761649.1
OX761650.1
OX761651.2
OX761652.1
OX761653.1
OX761654.1
OX761655.1
OX761656.1
OX761657.1
OX761658.1
OX761659.1
OX761660.1
OX761661.1
OX761662.1
OX761663.1
OX761664.1
OX761665.1
OX761666.1
OX761667.1
OX761668.1
OX761669.1
OX761670.1
OX761671.1
OX761672.1
OX761673.1
OX761674.1
OX761675.1
OX761676.1
OX761677.1
OX761678.1
OX761679.1
OX761680.1
OX761681.1
OX761682.1
OX761683.1
OX761684.1
OX761685.1
OX761686.1
OX761687.1
OX761688.1
OX761689.1
OX761690.1
OX761691.1
OX761692.1
OX761693.1
OX761694.1
OX761695.1
OX761696.1
OX761697.1
OX761698.1
OX761699.1
OX761700.1
OX761701.1
OX761702.1
OX761703.1
OX761704.1
OX761705.1
OX761706.1
OX761707.1
OX761708.1
OX761709.1
OX761710.1
OX761711.1
OX761712.1
OX761713.1
OX761714.1
OX761715.1
OX761716.1
OX761717.1
OX761718.1
OX761719.1
OX761720.1
OX761721.1
OX761722.1
OX761723.1
OX761724.1
OX761725.1
OX761726.1
OX761727.1
OX761728.1
OX761729.1
OX761730.1
OX761731.1
OX761732.1
OX761733.1
OX761734.1
OX761735.1
OX761736.1
OX761737.1
OX761738.1
OX761739.1
OX761740.1
OX761741.1
OX761742.1
OX761743.1
OX761744.1
OX761745.1
OX761746.1
OX761747.1
OX761748.1
OX761749.1
OX761750.1
OX761751.1
OX761752.1
OX761753.1
OX761754.1
OX761755.1
OX761756.1
OX761757.1
OX761758.1
OX761759.1
OX761760.1
OX761761.1
OX761762.1
OX761763.1
OX761764.1
OX761765.1
OX761766.1
OX761767.1
OX761768.1
OX761769.1
OX761770.1
OX761771.1
OX761772.1
OX761773.1
OX761774.1
OX761775.1
OX761776.1
OX761777.1
OX761778.1
OX761779.1
OX761780.1
OX761781.1
OX761782.1
OX761783.1
OX761784.1
OX761785.1
OX761786.1
OX761787.1
OX761788.1
OX761789.1
OX761790.1
OX761791.1
OX761792.1
OX761793.1
OX761794.1
OX761795.1
OX761796.1
OX761797.1
OX761798.1
OX761799.1
OX761800.1
OX761801.1
OX761802.1
OX761803.1
OX761804.1
OX761805.1
OX761806.1
OX761807.1
OX761808.1
OX761809.1
OX761810.1
OX761811.1
OX761812.1
OX761813.1
OX761814.1
OX761815.1
OX761816.1
OX761817.1
OX761818.1
OX761819.1
OX761820.1
OX761821.1
OX761822.1
OX761823.1
OX761824.1
OX761825.1
OX761826.1
OX761827.1
OX761828.1
OX761829.1
OX761830.1
OX761831.1
OX761832.1
OX761833.1
OX761834.1
OX761835.1
OX761836.1
OX761837.1
OX761838.1
OX761839.1
OX761840.1
OX761841.1
OX761842.1
OX761843.1
OX761844.1
OX761845.1
OX761846.1
OX761847.1
OX761848.1
OX761849.1
OX761850.1
OX761851.1
OX761852.1
OX761853.1
OX761854.1
OX761855.1
OX761856.1
OX761857.1
OX761858.1
OX761859.1
OX761860.1
OX761861.1
OX761862.1
OX761863.1
OX761864.1
OX761865.1
OX761866.1
OX761867.1
OX761868.1
OX761869.1
OX761870.1
OX761871.1
OX761872.1
OX761873.1
OX761874.1
OX761875.1
OX761876.1
OX761877.1
OX761878.1
OX761879.1
OX761880.1
OX761881.1
OX761882.1
OX761883.1
OX761884.1
OX761885.1
OX761886.1
OX761887.1
OX761888.1
OX761889.1
OX761890.1
OX761891.1
OX761892.1
OX761893.1
OX761894.1
OX761895.1
OX761896.1
OX761897.1
OX761898.1
OX761899.1
OX761900.1
OX761901.1
OX761902.1
OX761903.1
OX761904.1
OX761905.1
OX761906.1
OX761907.1
OX761908.1
OX761909.1
OX761910.1
OX761911.1
OX761912.1
OX761913.1
OX761914.1
OX761915.1
OX761916.1
OX761917.1
OX761918.1
OX761919.1
OX761920.1
OX761921.1
OX761922.1
OX761923.1
OX761924.1
OX761925.1
OX761926.1
OX761927.1
OX761928.1
OX761929.1
OX761930.1
OX761931.1
OX761932.1
OX761933.1
OX761934.1
OX761935.1
OX761936.1
OX761937.1
OX761938.1
OX761939.1
OX761940.1
OX761941.1
OX761942.1
OX761943.1
OX761944.1
OX761945.1
OX761946.1
OX761947.1
OX761948.1
OX761949.1
OX761950.1
OX761951.1
OX761952.1
OX761953.1
OX761954.1
OX761955.1
OX761956.1
OX761957.1
OX761958.1
OX761959.1
OX761960.1
OX761961.1
OX761962.1
OX761963.1
OX761964.1
OX761965.1
OX761966.1
OX761967.1
OX761968.1
OX761969.1
OX761970.1
OX761971.1
OX761972.1
OX761973.1
OX761974.1
OX761975.1
OX761976.1
OX761977.1
OX761978.1
OX761979.1
OX761980.1
OX761981.1
OX761982.1
OX761983.1
OX761984.1
OX761985.1
OX761986.1
OX761987.1
OX761988.1
OX761989.1
OX761990.1
OX761991.1
OX761992.1
OX761993.1
OX761994.1
OX761995.1
OX761996.1
OX761997.1
OX761998.1
OX761999.1
OX762000.1
OX762001.1
OX762002.1
OX762003.1
OX762004.1
OX762005.1
OX762006.1
OX762007.1
OX762008.1
OX762009.1
OX762010.1
OX762011.1
OX762012.1
OX762013.1
OX762014.1
OX762015.1
OX762016.1
OX762017.1
OX762018.1
OX762019.1
OX762020.1
OX762021.1
OX762022.1
OX762023.1
OX762024.1
OX762025.1
OX762026.1
OX762027.1
OX762028.1
OX762029.1
OX762030.1
OX762031.1
OX762032.1
OX762033.1
OX762034.1
OX762035.1
OX762036.1
OX762037.1
OX762038.1
OX762039.1
OX762040.1
OX762041.1
OX762042.1
OX762043.1
OX762044.1
OX762045.1
OX762046.1
OX762047.1
OX762048.1
OX762049.1
OX762050.1
OX762051.1
OX762052.1
OX762053.2
OX762054.1
OX762055.1
OX762056.1
OX762057.1
OX762058.1
OX762059.1
OX762060.1
OX762061.1
OX762062.1
OX762063.1
OX762064.1
OX762065.1
OX762066.1
OX762067.1
OX762068.1
OX762069.1
OX762070.1
OX762071.1
OX762072.1
OX762073.1
OX762074.1
OX762075.1
OX762076.1
OX762077.1
OX762078.1
OX762079.1
OX762080.1
OX762081.1
OX762082.1
OX762083.1
OX762084.1
OX762085.1
OX762086.1
OX762087.1
OX762088.1
OX762089.1
OX762090.1
OX762091.1
OX762092.1
OX762093.1
OX762094.1
OX762095.1
OX762096.1
OX762097.1
OX762098.1
OX762099.1
OX762100.1
OX762101.1
OX762102.1
OX762103.1
OX762104.1
OX762105.1
OX762106.1
OX762107.1
OX762108.1
OX762109.1
OX762110.1
OX762111.1
OX762112.1
OX762113.1
OX762114.1
OX762115.1
OX762116.1
OX762117.1
OX762118.1
OX762119.1
OX762120.1
OX762121.1
OX762122.1
OX762123.1
OX762124.1
OX762125.1
OX762126.1
OX762127.1
OX762128.1
OX762129.1
OX762130.1
OX762131.1
OX762132.1
OX762133.1
OX762134.1
OX762135.1
OX762136.1
OX762137.1
OX762138.1
OX762139.1
OX762140.1
OX762141.1
OX762142.1
OX762143.1
OX762144.1
OX762145.1
OX762146.1
OX762147.1
OX762148.1
OX762149.1
OX762150.1
OX762151.1
OX762152.1
OX762153.1
OX762154.1
OX762155.1
OX762156.1
OX762157.1
OX762158.1
OX762159.1
OX762160.1
OX762161.1
OX762162.1
OX762163.1
OX762164.1
OX762165.1
OX762166.1
OX762167.1
OX762168.1
OX762169.1
OX762170.1
OX762171.1
OX762172.1
OX762173.1
OX762174.1
OX762175.1
OX762176.1
OX762177.1
OX762178.1
OX762179.1
OX762180.1
OX762181.1
OX762182.1
OX762183.1
OX762184.1
OX762185.1
OX762186.1
OX762187.1
OX762188.1
OX762189.1
OX762190.1
OX762191.1
OX762192.1
OX762193.1
OX762194.1
OX762195.1
OX762196.1
OX762197.1
OX762198.1
OX762199.1
OX762200.1
OX762201.1
OX762202.1
OX762203.1
OX762204.1
OX762205.1
OX762206.1
OX762207.1
OX762208.1
OX762209.1
OX762210.1
OX762211.1
OX762212.1
OX762213.1
OX762214.1
OX762215.1
OX762216.1
OX762217.1
OX762218.1
OX762219.1
OX762220.1
OX762221.1
OX762222.1
OX762223.1
OX762224.1
OX762225.1
OX762226.1
OX762227.1
OX762228.1
OX762229.1
OX762230.1
OX762231.1
OX762232.1
OX762233.1
OX762234.1
OX762235.1
OX762236.1
OX762237.1
OX762238.1
OX762239.1
OX762240.1
OX762241.1
OX762242.1
OX762243.1
OX762244.1
OX762245.1
OX762246.1
OX762247.1
OX762248.1
OX762249.1
OX762250.1
OX762251.1
OX762252.1
OX762253.1
OX762254.1
OX762255.1
OX762256.1
OX762257.1
OX762258.1
OX762259.1
OX762260.1
OX762261.1
OX762262.1
OX762263.1
OX762264.1
OX762265.1
OX762266.1
OX762267.1
OX762268.1
OX762269.1
OX762270.1
OX762271.1
OX762272.1
OX762273.1
OX762274.1
OX762275.1
OX762276.1
OX762277.1
OX762278.1
OX762279.1
OX762280.1
OX762281.1
OX762282.1
OX762283.1
OX762284.1
OX762285.1
OX762286.1
OX762287.1
OX762288.1
OX762289.1
OX762290.1
OX762291.1
OX762292.1
OX762293.1
OX762294.1
OX762295.1
OX762296.1
OX762297.1
OX762298.1
OX762299.1
OX762300.1
OX762301.1
OX762302.1
OX762303.1
OX762304.1
OX762305.1
OX762306.1
OX762307.1
OX762308.1
OX762309.1
OX762310.1
OX762311.1
OX762312.1
OX762313.1
OX762314.1
OX762315.1
OX762316.1
OX762317.1
OX762318.1
OX762319.1
OX762320.1
OX762321.1
OX762322.1
OX762323.1
OX762324.1
OX762325.1
OX762326.1
OX762327.1
OX762328.1
OX762329.1
OX762330.1
OX762331.1
OX762332.1
OX762333.1
OX762334.1
OX762335.1
OX762336.1
OX762337.1
OX762338.1
OX762339.1
OX762340.1
OX762341.1
OX762342.1
OX762343.1
OX762344.1
OX762345.1
OX762346.1
OX762347.1
OX762348.1
OX762349.1
OX762350.1
OX762351.1
OX762352.1
OX762353.1
OX762354.1
OX762355.1
OX762356.1
OX762357.1
OX762358.1
OX762359.1
OX762360.1
OX762361.1
OX762362.1
OX762363.1
OX762364.1
OX762365.1
OX762366.1
OX762367.1
OX762368.1
OX762369.1
OX762370.1
OX762371.1
OX762372.1
OX762373.1
OX762374.1
OX762375.1
OX762376.1
OX762377.1
OX762378.1
OX762379.1
OX762380.1
OX762381.1
OX762382.1
OX762383.1
OX762384.1
OX762385.1
OX762386.1
OX762387.1
OX762388.1
OX762389.1
OX762390.1
OX762391.1
OX762392.1
OX762393.1
OX762394.1
OX762395.1
OX762396.1
OX762397.1
OX762398.1
OX762399.1
OX762400.1
OX762401.1
OX762402.1
OX762403.1
OX762404.1
OX762405.1
OX762406.1
OX762407.1
OX762408.1
OX762409.1
OX762410.1
OX762411.1
OX762412.1
OX762413.1
OX762414.1
OX762415.1
OX762416.1
OX762417.1
OX762418.1
OX762419.1
OX762420.1
OX762421.1
OX762422.1
OX762423.1
OX762424.1
OX762425.1
OX762426.1
OX762427.1
OX762428.1
OX762429.1
OX762430.1
OX762431.1
OX762432.1
OX762433.1
OX762434.1
OX762435.1
OX762436.1
OX762437.1
OX762438.1
OX762439.1
OX762440.1
OX762441.1
OX762442.1
OX762443.1
OX762444.1
OX762445.1
OX762446.1
OX762447.1
OX762448.1
OX762449.1
OX762450.1
OX762451.1
OX762452.1
OX762453.1
OX762454.1
OX762455.1
OX762456.1
OX762457.1
OX762458.1
OX762459.1
OX762460.1
OX762461.1
OX762462.1
OX762463.1
OX762464.1
OX762465.1
OX762466.1
OX762467.1
OX762468.1
OX762469.1
OX762470.1
OX762471.1
OX762472.1
OX762473.1
OX762474.1
OX762475.1
OX762476.1
OX762477.1
OX762478.1
OX762479.1
OX762480.1
OX762481.1
OX762482.1
OX762483.1
OX762484.1
OX762485.1
OX762486.1
OX762487.1
OX762488.1
OX762489.1
OX762490.1
OX762491.1
OX762492.1
OX762493.1
OX762494.1
OX762495.1
OX762496.1
OX762497.1
OX762498.1
OX762499.1
OX762500.1
OX762501.1
OX762502.1
OX762503.1
OX762504.1
OX762505.1
OX762506.1
OX762507.1
OX762508.1
OX762509.1
OX762510.1
OX762511.1
OX762512.1
OX762513.1
OX762514.1
OX762515.1
OX762516.1
OX762517.1
OX762518.1
OX762519.1
OX762520.1
OX762521.1
OX762522.1
OX762523.1
OX762524.1
OX762525.1
OX762526.1
OX762527.1
OX762528.1
OX762529.1
OX762530.1
OX762531.1
OX762532.1
OX762533.1
OX762534.1
OX762535.1
OX762536.1
OX762537.1
OX762538.1
OX762539.1
OX762540.1
OX762541.1
OX762542.1
OX762543.1
OX762544.1
OX762545.1
OX762546.1
OX762547.1
OX762548.1
OX762549.1
OX762550.1
OX762551.1
OX762552.1
OX762553.1
OX762554.1
OX762555.1
OX762556.1
OX762557.1
OX762558.1
OX762559.1
OX762560.1
OX762561.1
OX762562.1
OX762563.1
OX762564.1
OX762565.1
OX762566.1
OX762567.1
OX762568.1
OX762569.1
OX762570.1
OX762571.1
OX762572.1
OX762573.1
OX762574.1
OX762575.1
OX762576.1
OX762577.1
OX762578.1
OX762579.1
OX762580.1
OX762581.1
OX762582.1
OX762583.1
OX762584.1
OX762585.1
OX762586.1
OX762587.1
OX762588.1
OX762589.1
OX762590.1
OX762591.1
OX762592.1
OX762593.1
OX762594.1
OX762595.1
OX762596.1
OX762597.1
OX762598.1
OX762599.1
OX762600.1
OX762601.1
OX762602.1
OX762603.1
OX762604.1
OX762605.1
OX762606.1
OX762607.1
OX762608.1
OX762609.1
OX762610.1
OX762611.1
OX762612.1
OX762613.1
OX762614.1
OX762615.1
OX762616.1
OX762617.1
OX762618.1
OX762619.1
OX762620.1
OX762621.1
OX762622.1
OX762623.1
OX762624.1
OX762625.1
OX762626.1
OX762627.1
OX762628.1
OX762629.1
OX762630.1
OX762631.1
OX762632.1
OX762633.1
OX762634.1
OX762635.1
OX762636.1
OX762637.1
OX762638.1
OX762639.1
OX762640.1
OX762641.1
OX762642.1
OX762643.1
OX762644.1
OX762645.1
OX762646.1
OX762647.1
OX762648.1
OX762649.1
OX762650.1
OX762651.1
OX762652.1
OX762653.1
OX762654.1
OX762655.1
OX762656.1
OX762657.1
OX762658.1
OX762659.1
OX762660.1
OX762661.1
OX762662.1
OX762663.1
OX762664.1
OX762665.1
OX762666.1
OX762667.1
OX762668.1
OX762669.1
OX762670.1
OX762671.1
OX762672.1
OX762673.1
OX762674.1
OX762675.1
OX762676.1
OX762677.1
OX762678.1
OX762679.1
OX762680.1
OX762681.1
OX762682.1
OX762683.1
OX762684.1
OX762685.1
OX762686.1
OX762687.1
OX762688.1
OX762689.1
OX762690.1
OX762691.1
OX762692.1
OX762693.1
OX762694.1
OX762695.1
OX762696.1
OX762697.1
OX762698.1
OX762699.1
OX762700.1
OX762701.1
OX762702.1
OX762703.1
OX762704.1
OX762705.1
OX762706.1
OX762707.1
OX762708.1
OX762709.1
OX762710.1
OX762711.1
OX762712.1
OX762713.1
OX762714.1
OX762715.1
OX762716.1
OX762717.1
OX762718.1
OX762719.1
OX762720.1
OX762721.1
OX762722.1
OX762723.1
OX762724.1
OX762725.1
OX762726.1
OX762727.1
OX762728.1
OX762729.1
OX762730.1
OX762731.1
OX762732.1
OX762733.1
OX762734.1
OX762735.1
OX762736.1
OX762737.1
OX762738.1
OX762739.1
OX762740.1
OX762741.1
OX762742.1
OX762743.1
OX762744.1
OX762745.1
OX762746.1
OX762747.1
OX762748.1
OX762749.1
OX762750.1
OX762751.1
OX762752.1
OX762753.1
OX762754.1
OX762755.1
OX762756.1
OX762757.1
OX762758.1
OX762759.1
OX762760.1
OX762761.1
OX762762.1
OX762763.1
OX762764.1
OX762765.1
OX762766.1
OX762767.1
OX762768.1
OX762769.1
OX762770.1
OX762771.1
OX762772.1
OX762773.1
OX762774.1
OX762775.1
OX762776.1
OX762777.1
OX762778.1
OX762779.1
OX762780.1
OX762781.1
OX762782.1
OX762783.1
OX762784.1
OX762785.1
OX762786.1
OX762787.1
OX762788.1
OX762789.1
OX762790.1
OX762791.1
OX762792.1
OX762793.1
OX762794.1
OX762795.1
OX762796.1
OX762797.1
OX762798.1
OX762799.1
OX762800.1
OX762801.1
OX762802.1
OX762803.1
OX762804.1
OX762805.1
OX762806.1
OX762807.1
OX762808.1
OX762809.1
OX762810.1
OX762811.1
OX762812.1
OX762813.1
OX762814.1
OX762815.1
OX762816.1
OX762817.1
OX762818.1
OX762819.1
OX762820.1
OX762821.1
OX762822.1
OX762823.1
OX762824.1
OX762825.1
OX762826.1
OX762827.1
OX762828.1
OX762829.1
OX762830.1
OX762831.1
OX762832.1
OX762833.1
OX762834.1
OX762835.1
OX762836.1
OX762837.1
OX762838.1
OX762839.1
OX762840.1
OX762841.1
OX762842.1
OX762843.1
OX762844.1
OX762845.1
OX762846.1
OX762847.1
OX762848.1
OX762849.1
OX762850.1
OX762851.1
OX762852.1
OX762853.1
OX762854.1
OX762855.1
OX762856.1
OX762857.1
OX762858.1
OX762859.1
OX762860.1
OX762861.1
OX762862.1
OX762863.1
OX762864.1
OX762865.1
OX762866.1
OX762867.1
OX762868.1
OX762869.1
OX762870.1
OX762871.1
OX762872.1
OX762873.1
OX762874.1
OX762875.1
OX762876.1
OX762877.1
OX762878.1
OX762879.1
OX762880.1
OX762881.1
OX762882.1
OX762883.1
OX762884.1
OX762885.1
OX762886.1
OX762887.1
OX762888.1
OX762889.1
OX762890.1
OX762891.1
OX762892.1
OX762893.1
OX762894.1
OX762895.1
OX762896.1
OX762897.1
OX762898.1
OX762899.1
OX762900.1
OX762901.1
OX762902.1
OX762903.1
OX762904.1
OX762905.1
OX762906.1
OX762907.1
OX762908.1
OX762909.1
OX762910.1
OX762911.1
OX762912.1
OX762913.1
OX762914.1
OX762915.1
OX762916.1
OX762917.1
OX762918.1
OX762919.1
OX762920.1
OX762921.1
OX762922.1
OX762923.1
OX762924.1
OX762925.1
OX762926.1
OX762927.1
OX762928.1
OX762929.1
OX762930.1
OX762931.1
OX762932.1
OX762933.1
OX762934.1
OX762935.1
OX762936.1
OX762937.1
OX762938.1
OX762939.1
OX762940.1
OX762941.1
OX762942.1
OX762943.1
OX762944.1
OX762945.1
OX762946.1
OX762947.1
OX762948.1
OX762949.1
OX762950.1
OX762951.1
OX762952.1
OX762953.1
OX762954.1
OX762955.1
OX762956.1
OX762957.1
OX762958.1
OX762959.1
OX762960.1
OX762961.1
OX762962.1
OX762963.1
OX762964.1
OX762965.1
OX762966.1
OX762967.1
OX762968.1
OX762969.1
OX762970.1
OX762971.1
OX762972.1
OX762973.1
OX762974.1
OX762975.1
OX762976.1
OX762977.1
OX762978.1
OX762979.1
OX762980.1
OX762981.1
OX762982.1
OX762983.1
OX762984.1
OX762985.1
OX762986.1
OX762987.1
OX762988.1
OX762989.1
OX762990.1
OX762991.1
OX762992.1
OX762993.1
OX762994.1
OX762995.1
OX762996.1
OX762997.1
OX762998.1
OX762999.1
OX763000.1
OX763001.1
OX763002.1
OX763003.1
OX763004.1
OX763005.1
OX763006.1
OX763007.1
OX763008.1
OX763009.1
OX763010.1
OX763011.1
OX763012.1
OX763013.1
OX763014.1
OX763015.1
OX763016.1
OX763017.1
OX763018.1
OX763019.1
OX763020.1
OX763021.1
OX763022.1
OX763023.1
OX763024.1
OX763025.1
OX763026.1
OX763027.1
OX763028.1
OX763029.1
OX763030.1
OX763031.1
OX763032.1
OX763033.1
OX763034.1
OX763035.1
OX763036.1
OX763037.1
OX763038.1
OX763039.1
OX763040.1
OX763041.1
OX763042.1
OX763043.1
OX763044.1
OX763045.1
OX763046.1
OX763047.1
OX763048.1
OX763049.1
OX763050.1
OX763051.1
OX763052.1
OX763053.1
OX763054.1
OX763055.1
OX763056.1
OX763057.1
OX763058.1
OX763059.1
OX763060.1
OX763061.1
OX763062.1
OX763063.1
OX763064.1
OX763065.1
OX763066.1
OX763067.1
OX763068.1
OX763069.1
OX763070.1
OX763071.1
OX763072.1
OX763073.1
OX763074.1
OX763075.1
OX763076.1
OX763077.1
OX763078.1
OX763079.1
OX763080.1
OX763081.1
OX763082.1
OX763083.1
OX763084.1
OX763085.1
OX763086.1
OX763087.1
OX763088.1
OX763089.1
OX763090.1
OX763091.1
OX763092.1
OX763093.1
OX763094.1
OX763095.1
OX763096.1
OX763097.1
OX763098.1
OX763099.1
OX763100.1
OX763101.1
OX763102.1
OX763103.1
OX763104.1
OX763105.1
OX763106.1
OX763107.1
OX763108.1
OX763109.1
OX763110.1
OX763111.1
OX763112.1
OX763113.1
OX763114.1
OX763115.1
OX763116.1
OX763117.1
OX763118.1
OX763119.1
OX763120.1
OX763121.1
OX763122.1
OX763123.1
OX763124.1
OX763125.1
OX763126.1
OX763127.1
OX763128.1
OX763129.1
OX763130.1
OX763131.1
OX763132.1
OX763133.1
OX763134.1
OX763135.1
OX763136.1
OX763137.1
OX763138.1
OX763139.1
OX763140.1
OX763141.1
OX763142.1
OX763143.1
OX763144.1
OX763145.1
OX763146.1
OX763147.1
OX763148.1
OX763149.1
OX763150.1
OX763151.1
OX763152.1
OX763153.1
OX763154.1
OX763155.1
OX763156.1
OX763157.1
OX763158.1
OX763159.1
OX763160.1
OX763161.1
OX763162.1
OX763163.1
OX763164.1
OX763165.1
OX763166.1
OX763167.1
OX763168.1
OX763169.1
OX763170.1
OX763171.1
OX763172.1
OX763173.1
OX763174.1
OX763175.1
OX763176.1
OX763177.1
OX763178.1
OX763179.1
OX763180.1
OX763181.1
OX763182.1
OX763183.1
OX763184.1
OX763185.1
OX763186.1
OX763187.1
OX763188.1
OX763189.1
OX763190.1
OX763191.1
OX763192.1
OX763193.1
OX763194.1
OX763195.1
OX763196.1
OX763197.1
OX763198.1
OX763199.1
OX763200.1
OX763201.1
OX763202.1
OX763203.1
OX763204.1
OX763205.1
OX763206.1
OX763207.1
OX763208.1
OX763209.1
OX763210.1
OX763211.1
OX763212.1
OX763213.1
OX763214.1
OX763215.1
OX763216.1
OX763217.1
OX763218.1
OX763219.1
OX763220.1
OX763221.1
OX763222.1
OX763223.1
OX763224.1
OX763225.1
OX763226.1
OX763227.1
OX763228.1
OX763229.1
OX763230.1
OX763231.1
OX763232.1
OX763233.1
OX763234.1
OX763235.1
OX763236.1
OX763237.1
OX763238.1
OX763239.1
OX763240.1
OX763241.1
OX763242.1
OX763243.1
OX763244.1
OX763245.1
OX763246.1
OX763247.1
OX763248.1
OX763249.1
OX763250.1
OX763251.1
OX763252.1
OX763253.1
OX763254.1
OX763255.1
OX763256.1
OX763257.1
OX763258.1
OX763259.1
OX763260.1
OX763261.1
OX763262.1
OX763263.1
OX763264.1
OX763265.1
OX763266.1
OX763267.1
OX763268.1
OX763269.1
OX763270.1
OX763271.1
OX763272.1
OX763273.1
OX763274.1
OX763275.1
OX763276.1
OX763277.1
OX763278.1
OX763279.1
OX763280.1
OX763281.1
OX763282.1
OX763283.1
OX763284.1
OX763285.1
OX763286.1
OX763287.1
OX763288.1
OX763289.1
OX763290.1
OX763291.1
OX763292.1
OX763293.1
OX763294.1
OX763295.1
OX763296.1
OX763297.1
OX763298.1
OX763299.1
OX763300.1
OX763301.1
OX763302.1
OX763303.1
OX763304.1
OX763305.1
OX763306.1
OX763307.1
OX763308.1
OX763309.1
OX763310.1
OX763311.1
OX763312.1
OX763313.1
OX763314.1
OX763315.1
OX763316.1
OX763317.1
OX763318.1
OX763319.1
OX763320.1
OX763321.1
OX763322.1
OX763323.1
OX763324.1
OX763325.1
OX763326.1
OX763327.1
OX763328.1
OX763329.1
OX763330.1
OX763331.1
OX763332.1
OX763333.1
OX763334.1
OX763335.1
OX763336.1
OX763337.1
OX763338.1
OX763339.1
OX763340.1
OX763341.1
OX763342.1
OX763343.1
OX763344.1
OX763345.1
OX763346.1
OX763347.1
OX763348.1
OX763349.1
OX763350.1
OX763351.1
OX763352.1
OX763353.1
OX763354.1
OX763355.1
OX763356.1
OX763357.1
OX763358.1
OX763359.1
OX763360.1
OX763361.1
OX763362.1
OX763363.1
OX763364.1
OX763365.1
OX763366.1
OX763367.1
OX763368.1
OX763369.1
OX763370.1
OX763371.1
OX763372.1
OX763373.1
OX763374.1
OX763375.1
OX763376.1
OX763377.1
OX763378.1
OX763379.1
OX763380.1
OX763381.1
OX763382.1
OX763383.1
OX763384.1
OX763385.1
OX763386.1
OX763387.1
OX763388.1
OX763389.1
OX763390.1
OX763391.1
OX763392.1
OX763393.1
OX763394.1
OX763395.1
OX763396.1
OX763397.1
OX763398.1
OX763399.1
OX763400.1
OX763401.1
OX763402.1
OX763403.1
OX763404.1
OX763405.1
OX763406.1
OX763407.1
OX763408.1
OX763409.1
OX763410.1
OX763411.1
OX763412.1
OX763413.1
OX763414.1
OX763415.1
OX763416.1
OX763417.1
OX763418.1
OX763419.1
OX763420.1
OX763421.1
OX763422.1
OX763423.1
OX763424.1
OX763425.1
OX763426.1
OX763427.1
OX763428.1
OX763429.1
OX763430.1
OX763431.1
OX763432.1
OX763433.1
OX763434.1
OX763435.1
OX763436.1
OX763437.1
OX763438.1
OX763439.1
OX763440.1
OX763441.1
OX763442.1
OX763443.1
OX763444.1
OX763445.1
OX763446.1
OX763447.1
OX763448.1
OX763449.1
OX763450.1
OX763451.1
OX763452.1
OX763453.1
OX763454.1
OX763455.1
OX763456.1
OX763457.1
OX763458.1
OX763459.1
OX763460.1
OX763461.1
OX763462.1
OX763463.1
OX763464.1
OX763465.1
OX763466.1
OX763467.1
OX763468.1
OX763469.1
OX763470.1
OX763471.1
OX763472.1
OX763473.1
OX763474.1
OX763475.1
OX763476.1
OX763477.1
OX763478.1
OX763479.1
OX763480.1
OX763481.1
OX763482.1
OX763483.1
OX763484.1
OX763485.1
OX763486.1
OX763487.1
OX763488.1
OX763489.1
OX763490.1
OX763491.1
OX763492.1
OX763493.1
OX763494.1
OX763495.1
OX763496.1
OX763497.1
OX763498.1
OX763499.1
OX763500.1
OX763501.1
OX763502.1
OX763503.1
OX763504.1
OX763505.1
OX763506.1
OX763507.1
OX763508.1
OX763509.1
OX763510.1
OX763511.1
OX763512.1
OX763513.1
OX763514.1
OX763515.1
OX763516.1
OX763517.1
OX763518.1
OX763519.1
OX763520.1
OX763521.1
OX763522.1
OX763523.1
OX763524.1
OX763525.1
OX763526.1
OX763527.1
OX763528.1
OX763529.1
OX763530.1
OX763531.1
OX763532.1
OX763533.1
OX763534.1
OX763535.1
OX763536.1
OX763537.1
OX763538.1
OX763539.1
OX763540.1
OX763541.1
OX763542.1
OX763543.1
OX763544.1
OX763545.1
OX763546.1
OX763547.1
OX763548.1
OX763549.1
OX763550.1
OX763551.1
OX763552.1
OX763553.1
OX763554.1
OX763555.1
OX763556.1
OX763557.1
OX763558.1
OX763559.1
OX763560.1
OX763561.1
OX763562.1
OX763563.1
OX763564.1
OX763565.1
OX763566.1
OX763567.1
OX763568.1
OX763569.1
OX763570.1
OX763571.1
OX763572.1
OX763573.1
OX763574.1
OX763575.1
OX763576.1
OX763577.1
OX763578.1
OX763579.1
OX763580.1
OX763581.1
OX763582.1
OX763583.1
OX763584.1
OX763585.1
OX763586.1
OX763587.1
OX763588.1
OX763589.1
OX763590.1
OX763591.1
OX763592.1
OX763593.1
OX763594.1
OX763595.1
OX763596.1
OX763597.1
OX763598.1
OX763599.1
OX763600.1
OX763601.1
OX763602.1
OX763603.1
OX763604.1
OX763605.1
OX763606.1
OX763607.1
OX763608.1
OX763609.1
OX763610.1
OX763611.1
OX763612.1
OX763613.1
OX763614.1
OX763615.1
OX763616.1
OX763617.1
OX763618.1
OX763619.1
OX763620.1
OX763621.1
OX763622.1
OX763623.1
OX763624.1
OX763625.1
OX763626.1
OX763627.1
OX763628.1
OX763629.1
OX763630.1
OX763631.1
OX763632.1
OX763633.1
OX763634.1
OX763635.1
OX763636.1
OX763637.1
OX763638.1
OX763639.1
OX763640.1
OX763641.1
OX763642.1
OX763643.1
OX763644.1
OX763645.1
OX763646.1
OX763647.1
OX763648.1
OX763649.1
OX763650.1
OX763651.1
OX763652.1
OX763653.1
OX763654.1
OX763655.1
OX763656.1
OX763657.1
OX763658.1
OX763659.1
OX763660.1
OX763661.1
OX763662.1
OX763663.1
OX763664.1
OX763665.1
OX763666.1
OX763667.1
OX763668.1
OX763669.1
OX763670.1
OX763671.1
OX763672.1
OX763673.1
OX763674.1
OX763675.1
OX763676.1
OX763677.1
OX763678.1
OX763679.1
OX763680.1
OX763681.1
OX763682.1
OX763683.1
OX763684.1
OX763685.1
OX763686.1
OX763687.1
OX763688.1
OX763689.1
OX763690.1
OX763691.1
OX763692.1
OX763693.1
OX763694.1
OX763695.1
OX763696.1
OX763697.1
OX763698.1
OX763699.1
OX763700.1
OX763701.1
OX763702.1
OX763703.1
OX763704.1
OX763705.1
OX763706.1
OX763707.1
OX763708.1
OX763709.1
OX763710.1
OX763711.1
OX763712.1
OX763713.1
OX763714.1
OX763715.1
OX763716.1
OX763717.1
OX763718.1
OX763719.1
OX763720.1
OX763721.1
OX763722.1
OX763723.1
OX763724.1
OX763725.1
OX763726.1
OX763727.1
OX763728.1
OX763729.1
OX763730.1
OX763731.1
OX763732.1
OX763733.1
OX763734.1
OX763735.1
OX763736.1
OX763737.1
OX763738.1
OX763739.1
OX763740.1
OX763741.1
OX763742.1
OX763743.1
OX763744.1
OX763745.1
OX763746.1
OX763747.1
OX763748.1
OX763749.1
OX763750.1
OX763751.1
OX763752.1
OX763753.1
OX763754.1
OX763755.1
OX763756.1
OX763757.1
OX763758.1
OX763759.1
OX763760.1
OX763761.1
OX763762.1
OX763763.1
OX763764.1
OX763765.1
OX763766.1
OX763767.1
OX763768.1
OX763769.1
OX763770.1
OX763771.1
OX763772.1
OX763773.1
OX763774.1
OX763775.1
OX763776.1
OX763777.1
OX763778.1
OX763779.1
OX763780.1
OX763781.1
OX763782.1
OX763783.1
OX763784.1
OX763785.1
OX763786.1
OX763787.1
OX763788.1
OX763789.1
OX763790.1
OX763791.1
OX763792.1
OX763793.1
OX763794.1
OX763795.1
OX763796.1
OX763797.1
OX763798.1
OX763799.1
OX763800.1
OX763801.1
OX763802.1
OX763803.1
OX763804.1
OX763805.1
OX763806.1
OX763807.1
OX763808.1
OX763809.1
OX763810.1
OX763811.1
OX763812.1
OX763813.1
OX763814.1
OX763815.1
OX763816.1
OX763817.1
OX763818.1
OX763819.1
OX763820.1
OX763821.1
OX763822.1
OX763823.1
OX763824.1
OX763825.1
OX763826.1
OX763827.1
OX763828.1
OX763829.1
OX763830.1
OX763831.1
OX763832.1
OX763833.1
OX763834.1
OX763835.1
OX763836.1
OX763837.1
OX763838.1
OX763839.1
OX763840.1
OX763841.1
OX763842.1
OX763843.1
OX763844.1
OX763845.1
OX763846.1
OX763847.1
OX763848.1
OX763849.1
OX763850.1
OX763851.1
OX763852.1
OX763853.1
OX763854.1
OX763855.1
OX763856.1
OX763857.1
OX763858.1
OX763859.1
OX763860.1
OX763861.1
OX763862.1
OX763863.1
OX763864.1
OX763865.1
OX763866.1
OX763867.1
OX763868.1
OX763869.1
OX763870.1
OX763871.1
OX763872.1
OX763873.1
OX763874.1
OX763875.1
OX763876.1
OX763877.1
OX763878.1
OX763879.1
OX763880.1
OX763881.1
OX763882.1
OX763883.1
OX763884.1
OX763885.1
OX763886.1
OX763887.1
OX763888.1
OX763889.1
OX763890.1
OX763891.1
OX763892.1
OX763893.1
OX763894.1
OX763895.1
OX763896.1
OX763897.1
OX763898.1
OX763899.1
OX763900.1
OX763901.1
OX763902.1
OX763903.1
OX763904.1
OX763905.1
OX763906.1
OX763907.1
OX763908.1
OX763909.1
OX763910.1
OX763911.1
OX763912.1
OX763913.1
OX763914.1
OX763915.1
OX763916.1
OX763917.1
OX763918.1
OX763919.1
OX763920.1
OX763921.1
OX763922.1
OX763923.1
OX763924.1
OX763925.1
OX763926.1
OX763927.1
OX763928.1
OX763929.1
OX763930.1
OX763931.1
OX763932.1
OX763933.1
OX763934.1
OX763935.1
OX763936.1
OX763937.1
OX763938.1
OX763939.1
OX763940.1
OX763941.1
OX763942.1
OX763943.1
OX763944.1
OX763945.1
OX763946.1
OX763947.1
OX763948.1
OX763949.1
OX763950.1
OX763951.1
OX763952.1
OX763953.1
OX763954.1
OX763955.1
OX763956.1
OX763957.1
OX763958.1
OX763959.1
OX763960.1
OX763961.1
OX763962.1
OX763963.1
OX763964.1
OX763965.1
OX763966.1
OX763967.1
OX763968.1
OX763969.1
OX763970.1
OX763971.1
OX763972.1
OX763973.1
OX763974.1
OX763975.1
OX763976.1
OX763977.1
OX763978.1
OX763979.1
OX763980.1
OX763981.1
OX763982.1
OX763983.1
OX763984.1
OX763985.1
OX763986.1
OX763987.1
OX763988.1
OX763989.1
OX763990.1
OX763991.1
OX763992.1
OX763993.1
OX763994.1
OX763995.1
OX763996.1
OX763997.1
OX763998.1
OX763999.1
OX764000.1
OX764001.1
OX764002.1
OX764003.1
OX764004.1
OX764005.1
OX764006.1
OX764007.1
OX764008.1
OX764009.1
OX764010.1
OX764011.1
OX764012.1
OX764013.1
OX764014.1
OX764015.1
OX764016.1
OX764017.1
OX764018.1
OX764019.1
OX764020.1
OX764021.1
OX764022.1
OX764023.1
OX764024.1
OX764025.1
OX764026.1
OX764027.1
OX764028.1
OX764029.1
OX764030.1
OX764031.1
OX764032.1
OX764033.1
OX764034.1
OX764035.1
OX764036.1
OX764037.1
OX764038.1
OX764039.1
OX764040.1
OX764041.1
OX764042.1
OX764043.1
OX764044.1
OX764045.1
OX764046.1
OX764047.1
OX764048.1
OX764049.1
OX764050.1
OX764051.1
OX764052.1
OX764053.1
OX764054.1
OX764055.1
OX764056.1
OX764057.1
OX764058.1
OX764059.1
OX764060.1
OX764061.1
OX764062.1
OX764063.1
OX764064.1
OX764065.1
OX764066.1
OX764067.1
OX764068.1
OX764069.1
OX764070.1
OX764071.1
OX764072.1
OX764073.1
OX764074.1
OX764075.1
OX764076.1
OX764077.1
OX764078.1
OX764079.1
OX764080.1
OX764081.1
OX764082.1
OX764083.2
OX764084.1
OX764085.1
OX764086.1
OX764087.1
OX764088.1
OX764089.1
OX764090.1
OX764091.1
OX764092.1
OX764093.1
OX764094.1
OX764095.1
OX764096.1
OX764097.1
OX764098.1
OX764099.1
OX764100.1
OX764101.1
OX764102.1
OX764103.1
OX764104.1
OX764105.1
OX764106.1
OX764107.1
OX764108.1
OX764109.1
OX764110.1
OX764111.1
OX764112.1
OX764113.1
OX764114.1
OX764115.1
OX764116.1
OX764117.1
OX764118.1
OX764119.1
OX764120.1
OX764121.1
OX764122.1
OX764123.1
OX764124.1
OX764125.1
OX764126.1
OX764127.1
OX764128.1
OX764129.1
OX764130.1
OX764131.1
OX764132.1
OX764133.1
OX764134.1
OX764135.1
OX764136.1
OX764137.1
OX764138.1
OX764139.1
OX764140.1
OX764141.1
OX764142.1
OX764143.1
OX764144.1
OX764145.1
OX764146.1
OX764147.1
OX764148.1
OX764149.1
OX764150.1
OX764151.1
OX764152.1
OX764153.1
OX764154.1
OX764155.1
OX764156.1
OX764157.1
OX764158.1
OX764159.1
OX764160.1
OX764161.1
OX764162.1
OX764163.1
OX764164.1
OX764165.1
OX764166.1
OX764167.1
OX764168.1
OX764169.1
OX764170.1
OX764171.1
OX764172.1
OX764173.1
OX764174.1
OX764175.1
OX764176.1
OX764177.1
OX764178.1
OX764179.1
OX764180.1
OX764181.1
OX764182.1
OX764183.1
OX764184.1
OX764185.1
OX764186.1
OX764187.1
OX764188.1
OX764189.1
OX764190.1
OX764191.1
OX764192.1
OX764193.1
OX764194.1
OX764195.1
OX764196.1
OX764197.1
OX764198.1
OX764199.1
OX764200.1
OX764201.1
OX764202.1
OX764203.1
OX764204.1
OX764205.1
OX764206.1
OX764207.1
OX764208.1
OX764209.1
OX764210.1
OX764211.1
OX764212.1
OX764213.1
OX764214.1
OX764215.1
OX764216.1
OX764217.1
OX764218.1
OX764219.1
OX764220.1
OX764221.1
OX764222.1
OX764223.1
OX764224.1
OX764225.1
OX764226.1
OX764227.1
OX764228.1
OX764229.1
OX764230.1
OX764231.1
OX764232.1
OX764233.1
OX764234.1
OX764235.1
OX764236.1
OX764237.1
OX764238.1
OX764239.1
OX764240.1
OX764241.1
OX764242.1
OX764243.1
OX764244.1
OX764245.1
OX764246.1
OX764247.1
OX764248.1
OX764249.1
OX764250.1
OX764251.1
OX764252.1
OX764253.1
OX764254.1
OX764255.1
OX764256.1
OX764257.1
OX764258.1
OX764259.1
OX764260.1
OX764261.1
OX764262.1
OX764263.1
OX764264.1
OX764265.1
OX764266.1
OX764267.1
OX764268.1
OX764269.1
OX764270.1
OX764271.1
OX764272.1
OX764273.1
OX764274.1
OX764275.1
OX764276.1
OX764277.1
OX764278.1
OX764279.1
OX764280.1
OX764281.1
OX764282.1
OX764283.1
OX764284.1
OX764285.1
OX764286.1
OX764287.1
OX764288.1
OX764289.1
OX764290.1
OX764291.1
OX764292.1
OX764293.1
OX764294.1
OX764295.1
OX764296.1
OX764297.1
OX764298.1
OX764299.1
OX764300.1
OX764301.1
OX764302.1
OX764303.1
OX764304.1
OX764305.1
OX764306.1
OX764307.1
OX764308.1
OX764309.1
OX764310.1
OX764311.1
OX764312.1
OX764313.1
OX764314.1
OX764315.1
OX764316.1
OX764317.1
OX764318.1
OX764319.1
OX764320.1
OX764321.1
OX764322.1
OX764323.1
OX764324.1
OX764325.1
OX764326.1
OX764327.1
OX764328.1
OX764329.1
OX764330.1
OX764331.1
OX764332.1
OX764333.1
OX764334.1
OX764335.1
OX764336.1
OX764337.1
OX764338.1
OX764339.1
OX764340.1
OX764341.1
OX764342.1
OX764343.1
OX764344.1
OX764345.1
OX764346.1
OX764347.1
OX764348.1
OX764349.1
OX764350.1
OX764351.1
OX764352.1
OX764353.1
OX764354.1
OX764355.1
OX764356.1
OX764357.1
OX764358.1
OX764359.1
OX764360.1
OX764361.1
OX764362.1
OX764363.1
OX764364.1
OX764365.1
OX764366.1
OX764367.1
OX764368.1
OX764369.1
OX764370.1
OX764371.1
OX764372.1
OX764373.1
OX764374.1
OX764375.1
OX764376.1
OX764377.1
OX764378.1
OX764379.1
OX764380.1
OX764381.1
OX764382.1
OX764383.1
OX764384.1
OX764385.1
OX764386.1
OX764387.1
OX764388.1
OX764389.1
OX764390.1
OX764391.1
OX764392.1
OX764393.1
OX764394.1
OX764395.1
OX764396.1
OX764397.1
OX764398.1
OX764399.1
OX764400.1
OX764401.1
OX764402.1
OX764403.1
OX764404.1
OX764405.1
OX764406.1
OX764407.1
OX764408.1
OX764409.1
OX764410.1
OX764411.1
OX764412.1
OX764413.1
OX764414.1
OX764415.1
OX764416.1
OX764417.1
OX764418.1
OX764419.1
OX764420.1
OX764421.1
OX764422.1
OX764423.1
OX764424.2
OX764425.1
OX764426.1
OX764427.1
OX764428.1
OX764429.1
OX764430.1
OX764431.1
OX764432.1
OX764433.1
OX764434.1
OX764435.1
OX764436.1
OX764437.1
OX764438.1
OX764439.1
OX764440.1
OX764441.1
OX764442.1
OX764443.1
OX764444.1
OX764445.1
OX764446.1
OX764447.1
OX764448.1
OX764449.1
OX764450.1
OX764451.1
OX764452.1
OX764453.1
OX764454.1
OX764455.1
OX764456.1
OX764457.1
OX764458.1
OX764459.1
OX764460.1
OX764461.1
OX764462.1
OX764463.1
OX764464.1
OX764465.1
OX764466.1
OX764467.1
OX764468.1
OX764469.1
OX764470.1
OX764471.1
OX764472.1
OX764473.1
OX764474.1
OX764475.1
OX764476.1
OX764477.1
OX764478.1
OX764479.1
OX764480.1
OX764481.1
OX764482.1
OX764483.1
OX764484.1
OX764485.1
OX764486.1
OX764487.1
OX764488.1
OX764489.1
OX764490.1
OX764491.1
OX764492.1
OX764493.1
OX764494.1
OX764495.1
OX764496.1
OX764497.1
OX764498.1
OX764499.1
OX764500.1
OX764501.1
OX764502.1
OX764503.1
OX764504.1
OX764505.1
OX764506.1
OX764507.1
OX764508.1
OX764509.1
OX764510.1
OX764511.1
OX764512.1
OX764513.1
OX764514.1
OX764515.1
OX764516.1
OX764517.1
OX764518.1
OX764519.1
OX764520.1
OX764521.1
OX764522.1
OX764523.1
OX764524.1
OX764525.1
OX764526.1
OX764527.1
OX764528.1
OX764529.1
OX764530.1
OX764531.1
OX764532.1
OX764533.1
OX764534.1
OX764535.1
OX764536.1
OX764537.1
OX764538.1
OX764539.1
OX764540.1
OX764541.1
OX764542.1
OX764543.1
OX764544.1
OX764545.1
OX764546.1
OX764547.1
OX764548.1
OX764549.1
OX764550.1
OX764551.1
OX764552.1
OX764553.1
OX764554.1
OX764555.1
OX764556.1
OX764557.1
OX764558.1
OX764559.1
OX764560.1
OX764561.1
OX764562.1
OX764563.1
OX764564.1
OX764565.1
OX764566.1
OX764567.1
OX764568.1
OX764569.1
OX764570.1
OX764571.1
OX764572.1
OX764573.1
OX764574.1
OX764575.1
OX764576.1
OX764577.1
OX764578.1
OX764579.1
OX764580.1
OX764581.1
OX764582.1
OX764583.1
OX764584.1
OX764585.1
OX764586.1
OX764587.1
OX764588.1
OX764589.1
OX764590.1
OX764591.1
OX764592.1
OX764593.1
OX764594.1
OX764595.1
OX764596.1
OX764597.1
OX764598.1
OX764599.1
OX764600.1
OX764601.1
OX764602.1
OX764603.1
OX764604.1
OX764605.1
OX764606.1
OX764607.1
OX764608.1
OX764609.1
OX764610.1
OX764611.1
OX764612.1
OX764613.1
OX764614.1
OX764615.1
OX764616.1
OX764617.1
OX764618.1
OX764619.1
OX764620.1
OX764621.1
OX764622.1
OX764623.1
OX764624.1
OX764625.1
OX764626.1
OX764627.1
OX764628.1
OX764629.1
OX764630.1
OX764631.1
OX764632.1
OX764633.1
OX764634.1
OX764635.1
OX764636.1
OX764637.1
OX764638.1
OX764639.1
OX764640.1
OX764641.1
OX764642.1
OX764643.1
OX764644.1
OX764645.1
OX764646.1
OX764647.1
OX764648.1
OX764649.1
OX764650.1
OX764651.1
OX764652.1
OX764653.1
OX764654.1
OX764655.1
OX764656.1
OX764657.1
OX764658.1
OX764659.1
OX764660.1
OX764661.1
OX764662.1
OX764663.1
OX764664.1
OX764665.1
OX764666.1
OX764667.1
OX764668.1
OX764669.1
OX764670.1
OX764671.1
OX764672.1
OX764673.1
OX764674.1
OX764675.1
OX764676.1
OX764677.1
OX764678.1
OX764679.1
OX764680.1
OX764681.1
OX764682.1
OX764683.1
OX764684.1
OX764685.1
OX764686.1
OX764687.1
OX764688.1
OX764689.1
OX764690.1
OX764691.1
OX764692.1
OX764693.1
OX764694.1
OX764695.1
OX764696.1
OX764697.1
OX764698.1
OX764699.1
OX764700.1
OX764701.1
OX764702.1
OX764703.1
OX764704.1
OX764705.1
OX764706.1
OX764707.1
OX764708.1
OX764709.1
OX764710.1
OX764711.1
OX764712.1
OX764713.1
OX764714.1
OX764715.1
OX764716.1
OX764717.1
OX764718.1
OX764719.1
OX764720.1
OX764721.1
OX764722.1
OX764723.1
OX764724.1
OX764725.1
OX764726.1
OX764727.1
OX764728.1
OX764729.1
OX764730.1
OX764731.1
OX764732.1
OX764733.1
OX764734.1
OX764735.1
OX764736.1
OX764737.1
OX764738.1
OX764739.1
OX764740.1
OX764741.1
OX764742.1
OX764743.1
OX764744.1
OX764745.1
OX764746.1
OX764747.1
OX764748.1
OX764749.2
OX764750.1
OX764751.1
OX764752.1
OX764753.1
OX764754.1
OX764755.1
OX764756.1
OX764757.1
OX764758.1
OX764759.1
OX764760.1
OX764761.1
OX764762.1
OX764763.1
OX764764.1
OX764765.1
OX764766.1
OX764767.1
OX764768.1
OX764769.1
OX764770.1
OX764771.1
OX764772.1
OX764773.1
OX764774.1
OX764775.1
OX764776.1
OX764777.1
OX764778.1
OX764779.1
OX764780.1
OX764781.1
OX764782.1
OX764783.1
OX764784.1
OX764785.1
OX764786.1
OX764787.1
OX764788.1
OX764789.1
OX764790.1
OX764791.1
OX764792.1
OX764793.1
OX764794.1
OX764795.1
OX764796.1
OX764797.1
OX764798.1
OX764799.1
OX764800.1
OX764801.1
OX764802.1
OX764803.1
OX764804.1
OX764805.1
OX764806.1
OX764807.1
OX764808.1
OX764809.1
OX764810.1
OX764811.1
OX764812.1
OX764813.1
OX764814.1
OX764815.1
OX764816.1
OX764817.1
OX764818.1
OX764819.1
OX764820.1
OX764821.1
OX764822.1
OX764823.1
OX764824.1
OX764825.1
OX764826.1
OX764827.1
OX764828.1
OX764829.1
OX764830.1
OX764831.1
OX764832.1
OX764833.1
OX764834.1
OX764835.1
OX764836.1
OX764837.1
OX764838.1
OX764839.1
OX764840.1
OX764841.1
OX764842.1
OX764843.1
OX764844.1
OX764845.1
OX764846.1
OX764847.1
OX764848.1
OX764849.1
OX764850.1
OX764851.1
OX764852.1
OX764853.1
OX764854.1
OX764855.1
OX764856.1
OX764857.1
OX764858.1
OX764859.1
OX764860.1
OX764861.1
OX764862.1
OX764863.1
OX764864.1
OX764865.1
OX764866.1
OX764867.1
OX764868.1
OX764869.1
OX764870.1
OX764871.1
OX764872.1
OX764873.1
OX764874.1
OX764875.1
OX764876.1
OX764877.1
OX764878.1
OX764879.1
OX764880.1
OX764881.1
OX764882.1
OX764883.1
OX764884.1
OX764885.1
OX764886.1
OX764887.1
OX764888.1
OX764889.1
OX764890.1
OX764891.1
OX764892.1
OX764893.1
OX764894.1
OX764895.1
OX764896.1
OX764897.1
OX764898.1
OX764899.1
OX764900.1
OX764901.1
OX764902.1
OX764903.1
OX764904.1
OX764905.1
OX764906.1
OX764907.1
OX764908.1
OX764909.1
OX764910.1
OX764911.1
OX764912.1
OX764913.1
OX764914.1
OX764915.1
OX764916.1
OX764917.1
OX764918.1
OX764919.1
OX764920.1
OX764921.1
OX764922.1
OX764923.1
OX764924.1
OX764925.1
OX764926.1
OX764927.1
OX764928.1
OX764929.1
OX764930.1
OX764931.1
OX764932.1
OX764933.1
OX764934.1
OX764935.1
OX764936.1
OX764937.1
OX764938.1
OX764939.1
OX764940.1
OX764941.1
OX764942.1
OX764943.1
OX764944.1
OX764945.1
OX764946.1
OX764947.1
OX764948.1
OX764949.1
OX764950.1
OX764951.1
OX764952.1
OX764953.1
OX764954.1
OX764955.1
OX764956.1
OX764957.1
OX764958.1
OX764959.1
OX764960.1
OX764961.1
OX764962.1
OX764963.1
OX764964.1
OX764965.1
OX764966.1
OX764967.1
OX764968.1
OX764969.1
OX764970.1
OX764971.1
OX764972.1
OX764973.1
OX764974.1
OX764975.1
OX764976.1
OX764977.1
OX764978.1
OX764979.1
OX764980.1
OX764981.1
OX764982.1
OX764983.1
OX764984.1
OX764985.1
OX764986.1
OX764987.1
OX764988.1
OX764989.1
OX764990.1
OX764991.1
OX764992.1
OX764993.1
OX764994.1
OX764995.1
OX764996.1
OX764997.1
OX764998.1
OX764999.1
OX765000.1
OX765001.1
OX765002.1
OX765003.1
OX765004.1
OX765005.1
OX765006.1
OX765007.1
OX765008.1
OX765009.1
OX765010.1
OX765011.1
OX765012.1
OX765013.1
OX765014.1
OX765015.1
OX765016.1
OX765017.1
OX765018.1
OX765019.1
OX765020.1
OX765021.1
OX765022.1
OX765023.1
OX765024.1
OX765025.1
OX765026.1
OX765027.1
OX765028.1
OX765029.1
OX765030.1
OX765031.1
OX765032.1
OX765033.1
OX765034.1
OX765035.1
OX765036.1
OX765037.1
OX765038.1
OX765039.1
OX765040.1
OX765041.1
OX765042.1
OX765043.1
OX765044.1
OX765045.1
OX765046.1
OX765047.1
OX765048.1
OX765049.1
OX765050.1
OX765051.1
OX765052.1
OX765053.1
OX765054.1
OX765055.1
OX765056.1
OX765057.1
OX765058.1
OX765059.1
OX765060.1
OX765061.1
OX765062.1
OX765063.1
OX765064.1
OX765065.1
OX765066.1
OX765067.1
OX765068.1
OX765069.1
OX765070.1
OX765071.1
OX765072.1
OX765073.1
OX765074.1
OX765075.1
OX765076.1
OX765077.1
OX765078.1
OX765079.1
OX765080.1
OX765081.1
OX765082.1
OX765083.1
OX765084.1
OX765085.1
OX765086.1
OX765087.1
OX765088.1
OX765089.1
OX765090.1
OX765091.1
OX765092.1
OX765093.1
OX765094.1
OX765095.1
OX765096.1
OX765097.1
OX765098.1
OX765099.1
OX765100.1
OX765101.1
OX765102.1
OX765103.1
OX765104.1
OX765105.1
OX765106.1
OX765107.1
OX765108.1
OX765109.1
OX765110.1
OX765111.1
OX765112.1
OX765113.1
OX765114.1
OX765115.1
OX765116.1
OX765117.1
OX765118.1
OX765119.1
OX765120.1
OX765121.1
OX765122.1
OX765123.1
OX765124.1
OX765125.1
OX765126.1
OX765127.1
OX765128.1
OX765129.1
OX765130.1
OX765131.1
OX765132.1
OX765133.1
OX765134.1
OX765135.1
OX765136.1
OX765137.1
OX765138.1
OX765139.1
OX765140.1
OX765141.1
OX765142.1
OX765143.1
OX765144.1
OX765145.1
OX765146.1
OX765147.1
OX765148.1
OX765149.1
OX765150.1
OX765151.1
OX765152.1
OX765153.1
OX765154.1
OX765155.1
OX765156.1
OX765157.1
OX765158.1
OX765159.1
OX765160.1
OX765161.1
OX765162.1
OX765163.1
OX765164.1
OX765165.1
OX765166.1
OX765167.1
OX765168.1
OX765169.1
OX765170.1
OX765171.1
OX765172.1
OX765173.1
OX765174.1
OX765175.1
OX765176.1
OX765177.1
OX765178.1
OX765179.1
OX765180.1
OX765181.1
OX765182.1
OX765183.1
OX765184.1
OX765185.1
OX765186.1
OX765187.1
OX765188.1
OX765189.1
OX765190.1
OX765191.1
OX765192.1
OX765193.1
OX765194.1
OX765195.1
OX765196.1
OX765197.1
OX765198.1
OX765199.1
OX765200.1
OX765201.1
OX765202.1
OX765203.1
OX765204.1
OX765205.1
OX765206.1
OX765207.1
OX765208.1
OX765209.1
OX765210.1
OX765211.1
OX765212.1
OX765213.1
OX765214.1
OX765215.1
OX765216.1
OX765217.1
OX765218.1
OX765219.1
OX765220.1
OX765221.1
OX765222.1
OX765223.1
OX765224.1
OX765225.1
OX765226.1
OX765227.1
OX765228.1
OX765229.1
OX765230.1
OX765231.1
OX765232.1
OX765233.1
OX765234.1
OX765235.1
OX765236.1
OX765237.1
OX765238.1
OX765239.1
OX765240.1
OX765241.1
OX765242.1
OX765243.1
OX765244.1
OX765245.1
OX765246.1
OX765247.1
OX765248.1
OX765249.1
OX765250.1
OX765251.1
OX765252.1
OX765253.1
OX765254.1
OX765255.1
OX765256.1
OX765257.1
OX765258.1
OX765259.1
OX765260.1
OX765261.1
OX765262.1
OX765263.1
OX765264.1
OX765265.1
OX765266.1
OX765267.1
OX765268.1
OX765269.1
OX765270.1
OX765271.1
OX765272.1
OX765273.1
OX765274.1
OX765275.1
OX765276.1
OX765277.1
OX765278.1
OX765279.1
OX765280.2
OX765281.1
OX765282.1
OX765283.1
OX765284.1
OX765285.1
OX765286.1
OX765287.1
OX765288.1
OX765289.1
OX765290.1
OX765291.1
OX765292.1
OX765293.1
OX765294.1
OX765295.1
OX765296.1
OX765297.1
OX765298.1
OX765299.1
OX765300.1
OX765301.1
OX765302.1
OX765303.1
OX765304.1
OX765305.1
OX765306.1
OX765307.1
OX765308.1
OX765309.1
OX765310.1
OX765311.1
OX765312.1
OX765313.1
OX765314.1
OX765315.1
OX765316.1
OX765317.1
OX765318.1
OX765319.1
OX765320.1
OX765321.1
OX765322.1
OX765323.1
OX765324.1
OX765325.1
OX765326.1
OX765327.1
OX765328.1
OX765329.1
OX765330.1
OX765331.1
OX765332.1
OX765333.1
OX765334.1
OX765335.1
OX765336.1
OX765337.1
OX765338.1
OX765339.1
OX765340.1
OX765341.1
OX765342.1
OX765343.1
OX765344.1
OX765345.1
OX765346.1
OX765347.1
OX765348.1
OX765349.1
OX765350.1
OX765351.1
OX765352.1
OX765353.1
OX765354.1
OX765355.1
OX765356.1
OX765357.1
OX765358.1
OX765359.1
OX765360.1
OX765361.1
OX765362.1
OX765363.1
OX765364.1
OX765365.1
OX765366.1
OX765367.1
OX765368.1
OX765369.1
OX765370.1
OX765371.1
OX765372.1
OX765373.1
OX765374.1
OX765375.1
OX765376.1
OX765377.1
OX765378.1
OX765379.1
OX765380.1
OX765381.1
OX765382.1
OX765383.1
OX765384.1
OX765385.1
OX765386.1
OX765387.1
OX765388.1
OX765389.1
OX765390.1
OX765391.1
OX765392.1
OX765393.1
OX765394.1
OX765395.1
OX765396.1
OX765397.1
OX765398.1
OX765399.1
OX765400.1
OX765401.1
OX765402.1
OX765403.1
OX765404.1
OX765405.1
OX765406.1
OX765407.1
OX765408.1
OX765409.1
OX765410.1
OX765411.1
OX765412.1
OX765413.1
OX765414.1
OX765415.1
OX765416.1
OX765417.1
OX765418.1
OX765419.1
OX765420.1
OX765421.1
OX765422.1
OX765423.1
OX765424.1
OX765425.1
OX765426.1
OX765427.1
OX765428.1
OX765429.1
OX765430.1
OX765431.1
OX765432.1
OX765433.1
OX765434.1
OX765435.1
OX765436.1
OX765437.1
OX765438.1
OX765439.1
OX765440.1
OX765441.1
OX765442.1
OX765443.1
OX765444.1
OX765445.1
OX765446.1
OX765447.1
OX765448.1
OX765449.1
OX765450.1
OX765451.1
OX765452.1
OX765453.1
OX765454.1
OX765455.1
OX765456.1
OX765457.1
OX765458.1
OX765459.1
OX765460.1
OX765461.1
OX765462.1
OX765463.1
OX765464.1
OX765465.1
OX765466.1
OX765467.1
OX765468.1
OX765469.1
OX765470.1
OX765471.1
OX765472.1
OX765473.1
OX765474.1
OX765475.1
OX765476.1
OX765477.1
OX765478.1
OX765479.1
OX765480.1
OX765481.1
OX765482.1
OX765483.1
OX765484.1
OX765485.1
OX765486.1
OX765487.1
OX765488.1
OX765489.1
OX765490.1
OX765491.1
OX765492.1
OX765493.1
OX765494.1
OX765495.1
OX765496.1
OX765497.1
OX765498.1
OX765499.1
OX765500.1
OX765501.1
OX765502.1
OX765503.1
OX765504.1
OX765505.1
OX765506.1
OX765507.1
OX765508.1
OX765509.1
OX765510.1
OX765511.1
OX765512.1
OX765513.1
OX765514.1
OX765515.1
OX765516.1
OX765517.1
OX765518.1
OX765519.1
OX765520.1
OX765521.1
OX765522.1
OX765523.1
OX765524.1
OX765525.1
OX765526.1
OX765527.1
OX765528.1
OX765529.1
OX765530.1
OX765531.1
OX765532.1
OX765533.1
OX765534.1
OX765535.1
OX765536.1
OX765537.1
OX765538.1
OX765539.1
OX765540.1
OX765541.1
OX765542.1
OX765543.1
OX765544.1
OX765545.1
OX765546.1
OX765547.1
OX765548.1
OX765549.1
OX765550.1
OX765551.1
OX765552.1
OX765553.1
OX765554.1
OX765555.1
OX765556.1
OX765557.1
OX765558.1
OX765559.1
OX765560.1
OX765561.1
OX765562.1
OX765563.1
OX765564.1
OX765565.1
OX765566.1
OX765567.1
OX765568.1
OX765569.1
OX765570.1
OX765571.1
OX765572.1
OX765573.1
OX765574.1
OX765575.1
OX765576.1
OX765577.1
OX765578.1
OX765579.1
OX765580.1
OX765581.1
OX765582.1
OX765583.1
OX765584.1
OX765585.1
OX765586.1
OX765587.1
OX765588.1
OX765589.1
OX765590.1
OX765591.1
OX765592.1
OX765593.1
OX765594.1
OX765595.1
OX765596.1
OX765597.1
OX765598.1
OX765599.1
OX765600.1
OX765601.1
OX765602.1
OX765603.1
OX765604.1
OX765605.1
OX765606.1
OX765607.1
OX765608.1
OX765609.1
OX765610.1
OX765611.1
OX765612.1
OX765613.1
OX765614.1
OX765615.1
OX765616.1
OX765617.1
OX765618.1
OX765619.1
OX765620.1
OX765621.1
OX765622.1
OX765623.1
OX765624.1
OX765625.1
OX765626.1
OX765627.1
OX765628.1
OX765629.1
OX765630.1
OX765631.1
OX765632.1
OX765633.1
OX765634.1
OX765635.1
OX765636.1
OX765637.1
OX765638.1
OX765639.1
OX765640.1
OX765641.1
OX765642.1
OX765643.1
OX765644.1
OX765645.1
OX765646.1
OX765647.1
OX765648.1
OX765649.1
OX765650.1
OX765651.1
OX765652.1
OX765653.1
OX765654.1
OX765655.1
OX765656.1
OX765657.1
OX765658.1
OX765659.1
OX765660.1
OX765661.1
OX765662.1
OX765663.1
OX765664.1
OX765665.1
OX765666.1
OX765667.1
OX765668.1
OX765669.1
OX765670.1
OX765671.1
OX765672.1
OX765673.1
OX765674.1
OX765675.1
OX765676.1
OX765677.1
OX765678.1
OX765679.1
OX765680.1
OX765681.1
OX765682.1
OX765683.1
OX765684.1
OX765685.1
OX765686.1
OX765687.1
OX765688.1
OX765689.1
OX765690.1
OX765691.1
OX765692.1
OX765693.1
OX765694.1
OX765695.1
OX765696.1
OX765697.1
OX765698.1
OX765699.1
OX765700.1
OX765701.1
OX765702.1
OX765703.1
OX765704.1
OX765705.1
OX765706.1
OX765707.1
OX765708.1
OX765709.1
OX765710.1
OX765711.1
OX765712.1
OX765713.1
OX765714.1
OX765715.1
OX765716.1
OX765717.1
OX765718.1
OX765719.1
OX765720.1
OX765721.1
OX765722.1
OX765723.1
OX765724.1
OX765725.1
OX765726.1
OX765727.1
OX765728.1
OX765729.1
OX765730.1
OX765731.1
OX765732.1
OX765733.1
OX765734.1
OX765735.1
OX765736.1
OX765737.1
OX765738.1
OX765739.1
OX765740.1
OX765741.1
OX765742.1
OX765743.1
OX765744.1
OX765745.1
OX765746.1
OX765747.1
OX765748.1
OX765749.1
OX765750.1
OX765751.1
OX765752.1
OX765753.1
OX765754.1
OX765755.1
OX765756.1
OX765757.1
OX765758.2
OX765759.1
OX765760.1
OX765761.1
OX765762.1
OX765763.1
OX765764.1
OX765765.1
OX765766.1
OX765767.1
OX765768.1
OX765769.1
OX765770.1
OX765771.1
OX765772.1
OX765773.1
OX765774.1
OX765775.1
OX765776.1
OX765777.1
OX765778.1
OX765779.1
OX765780.1
OX765781.1
OX765782.1
OX765783.1
OX765784.1
OX765785.1
OX765786.1
OX765787.1
OX765788.1
OX765789.1
OX765790.1
OX765791.1
OX765792.1
OX765793.1
OX765794.1
OX765795.1
OX765796.1
OX765797.1
OX765798.1
OX765799.1
OX765800.1
OX765801.1
OX765802.1
OX765803.1
OX765804.1
OX765805.1
OX765806.1
OX765807.1
OX765808.1
OX765809.1
OX765810.1
OX765811.1
OX765812.1
OX765813.1
OX765814.1
OX765815.1
OX765816.1
OX765817.1
OX765818.1
OX765819.1
OX765820.1
OX765821.1
OX765822.1
OX765823.1
OX765824.1
OX765825.1
OX765826.1
OX765827.1
OX765828.1
OX765829.1
OX765830.1
OX765831.1
OX765832.1
OX765833.1
OX765834.1
OX765835.1
OX765836.1
OX765837.1
OX765838.1
OX765839.1
OX765840.1
OX765841.1
OX765842.1
OX765843.1
OX765844.1
OX765845.1
OX765846.1
OX765847.1
OX765848.1
OX765849.1
OX765850.1
OX765851.1
OX765852.1
OX765853.1
OX765854.1
OX765855.1
OX765856.1
OX765857.1
OX765858.1
OX765859.1
OX765860.1
OX765861.1
OX765862.1
OX765863.1
OX765864.1
OX765865.1
OX765866.1
OX765867.1
OX765868.1
OX765869.1
OX765870.1
OX765871.1
OX765872.1
OX765873.1
OX765874.1
OX765875.1
OX765876.1
OX765877.1
OX765878.1
OX765879.1
OX765880.1
OX765881.1
OX765882.1
OX765883.1
OX765884.1
OX765885.1
OX765886.1
OX765887.1
OX765888.1
OX765889.1
OX765890.1
OX765891.1
OX765892.1
OX765893.1
OX765894.1
OX765895.1
OX765896.1
OX765897.1
OX765898.1
OX765899.1
OX765900.1
OX765901.1
OX765902.1
OX765903.1
OX765904.1
OX765905.1
OX765906.1
OX765907.1
OX765908.1
OX765909.1
OX765910.1
OX765911.1
OX765912.1
OX765913.1
OX765914.1
OX765915.1
OX765916.1
OX765917.1
OX765918.1
OX765919.1
OX765920.1
OX765921.1
OX765922.1
OX765923.1
OX765924.1
OX765925.1
OX765926.1
OX765927.1
OX765928.1
OX765929.1
OX765930.1
OX765931.1
OX765932.1
OX765933.1
OX765934.1
OX765935.1
OX765936.1
OX765937.1
OX765938.1
OX765939.1
OX765940.1
OX765941.1
OX765942.1
OX765943.1
OX765944.1
OX765945.1
OX765946.1
OX765947.1
OX765948.1
OX765949.1
OX765950.1
OX765951.1
OX765952.1
OX765953.1
OX765954.1
OX765955.1
OX765956.1
OX765957.1
OX765958.1
OX765959.1
OX765960.1
OX765961.1
OX765962.1
OX765963.1
OX765964.1
OX765965.1
OX765966.1
OX765967.1
OX765968.1
OX765969.1
OX765970.1
OX765971.1
OX765972.1
OX765973.1
OX765974.1
OX765975.1
OX765976.1
OX765977.1
OX765978.1
OX765979.1
OX765980.1
OX765981.1
OX765982.1
OX765983.1
OX765984.1
OX765985.1
OX765986.1
OX765987.1
OX765988.1
OX765989.1
OX765990.1
OX765991.1
OX765992.1
OX765993.1
OX765994.1
OX765995.1
OX765996.1
OX765997.1
OX765998.1
OX765999.1
OX766000.1
OX766001.1
OX766002.1
OX766003.1
OX766004.1
OX766005.1
OX766006.1
OX766007.1
OX766008.1
OX766009.1
OX766010.1
OX766011.1
OX766012.1
OX766013.1
OX766014.1
OX766015.1
OX766016.1
OX766017.1
OX766018.1
OX766019.1
OX766020.1
OX766021.1
OX766022.1
OX766023.1
OX766024.1
OX766025.1
OX766026.1
OX766027.1
OX766028.1
OX766029.1
OX766030.1
OX766031.1
OX766032.1
OX766033.1
OX766034.1
OX766035.1
OX766036.1
OX766037.1
OX766038.1
OX766039.1
OX766040.1
OX766041.1
OX766042.1
OX766043.1
OX766044.1
OX766045.1
OX766046.1
OX766047.1
OX766048.1
OX766049.1
OX766050.1
OX766051.1
OX766052.1
OX766053.1
OX766054.1
OX766055.1
OX766056.1
OX766057.1
OX766058.1
OX766059.1
OX766060.1
OX766061.1
OX766062.1
OX766063.1
OX766064.1
OX766065.1
OX766066.1
OX766067.1
OX766068.1
OX766069.1
OX766070.1
OX766071.1
OX766072.1
OX766073.1
OX766074.1
OX766075.1
OX766076.1
OX766077.1
OX766078.1
OX766079.2
OX766080.1
OX766081.1
OX766082.1
OX766083.1
OX766084.1
OX766085.1
OX766086.1
OX766087.1
OX766088.1
OX766089.1
OX766090.1
OX766091.1
OX766092.1
OX766093.1
OX766094.1
OX766095.1
OX766096.1
OX766097.1
OX766098.1
OX766099.1
OX766100.1
OX766101.1
OX766102.1
OX766103.1
OX766104.1
OX766105.1
OX766106.1
OX766107.1
OX766108.1
OX766109.1
OX766110.1
OX766111.1
OX766112.1
OX766113.1
OX766114.1
OX766115.1
OX766116.1
OX766117.1
OX766118.1
OX766119.1
OX766120.1
OX766121.1
OX766122.1
OX766123.1
OX766124.1
OX766125.1
OX766126.1
OX766127.1
OX766128.1
OX766129.1
OX766130.1
OX766131.1
OX766132.1
OX766133.1
OX766134.1
OX766135.1
OX766136.2
OX766137.1
OX766138.1
OX766139.1
OX766140.1
OX766141.1
OX766142.1
OX766143.1
OX766144.1
OX766145.1
OX766146.1
OX766147.1
OX766148.1
OX766149.1
OX766150.1
OX766151.1
OX766152.1
OX766153.1
OX766154.1
OX766155.1
OX766156.1
OX766157.1
OX766158.1
OX766159.1
OX766160.1
OX766161.1
OX766162.1
OX766163.1
OX766164.1
OX766165.1
OX766166.1
OX766167.1
OX766168.1
OX766169.1
OX766170.1
OX766171.1
OX766172.1
OX766173.1
OX766174.1
OX766175.1
OX766176.1
OX766177.1
OX766178.1
OX766179.1
OX766180.1
OX766181.1
OX766182.1
OX766183.1
OX766184.1
OX766185.1
OX766186.1
OX766187.1
OX766188.1
OX766189.1
OX766190.1
OX766191.1
OX766192.1
OX766193.1
OX766194.1
OX766195.1
OX766196.1
OX766197.1
OX766198.1
OX766199.1
OX766200.1
OX766201.1
OX766202.1
OX766203.1
OX766204.1
OX766205.1
OX766206.1
OX766207.1
OX766208.1
OX766209.1
OX766210.1
OX766211.1
OX766212.1
OX766213.1
OX766214.1
OX766215.1
OX766216.1
OX766217.1
OX766218.1
OX766219.1
OX766220.1
OX766221.1
OX766222.1
OX766223.1
OX766224.1
OX766225.1
OX766226.1
OX766227.1
OX766228.1
OX766229.1
OX766230.1
OX766231.1
OX766232.1
OX766233.1
OX766234.1
OX766235.1
OX766236.1
OX766237.1
OX766238.1
OX766239.1
OX766240.1
OX766241.1
OX766242.1
OX766243.1
OX766244.1
OX766245.1
OX766246.1
OX766247.1
OX766248.1
OX766249.1
OX766250.1
OX766251.1
OX766252.1
OX766253.1
OX766254.1
OX766255.1
OX766256.1
OX766257.1
OX766258.1
OX766259.1
OX766260.1
OX766261.1
OX766262.1
OX766263.1
OX766264.1
OX766265.1
OX766266.1
OX766267.1
OX766268.1
OX766269.1
OX766270.1
OX766271.1
OX766272.1
OX766273.1
OX766274.1
OX766275.1
OX766276.1
OX766277.1
OX766278.1
OX766279.1
OX766280.1
OX766281.1
OX766282.1
OX766283.1
OX766284.1
OX766285.1
OX766286.1
OX766287.1
OX766288.1
OX766289.1
OX766290.1
OX766291.1
OX766292.1
OX766293.1
OX766294.1
OX766295.1
OX766296.1
OX766297.1
OX766298.1
OX766299.1
OX766300.1
OX766301.1
OX766302.1
OX766303.1
OX766304.1
OX766305.1
OX766306.1
OX766307.1
OX766308.1
OX766309.1
OX766310.1
OX766311.1
OX766312.1
OX766313.1
OX766314.1
OX766315.1
OX766316.1
OX766317.1
OX766318.1
OX766319.1
OX766320.1
OX766321.1
OX766322.1
OX766323.1
OX766324.1
OX766325.1
OX766326.1
OX766327.1
OX766328.1
OX766329.1
OX766330.1
OX766331.1
OX766332.1
OX766333.1
OX766334.1
OX766335.1
OX766336.1
OX766337.1
OX766338.1
OX766339.1
OX766340.1
OX766341.1
OX766342.1
OX766343.1
OX766344.1
OX766345.1
OX766346.1
OX766347.1
OX766348.1
OX766349.1
OX766350.1
OX766351.1
OX766352.1
OX766353.1
OX766354.1
OX766355.1
OX766356.1
OX766357.1
OX766358.1
OX766359.1
OX766360.1
OX766361.1
OX766362.1
OX766363.1
OX766364.1
OX766365.1
OX766366.1
OX766367.1
OX766368.1
OX766369.1
OX766370.1
OX766371.1
OX766372.1
OX766373.1
OX766374.1
OX766375.1
OX766376.1
OX766377.1
OX766378.1
OX766379.1
OX766380.1
OX766381.1
OX766382.1
OX766383.1
OX766384.1
OX766385.1
OX766386.1
OX766387.1
OX766388.1
OX766389.1
OX766390.1
OX766391.1
OX766392.1
OX766393.1
OX766394.1
OX766395.1
OX766396.1
OX766397.1
OX766398.1
OX766399.1
OX766400.1
OX766401.1
OX766402.1
OX766403.1
OX766404.1
OX766405.1
OX766406.1
OX766407.1
OX766408.1
OX766409.1
OX766410.1
OX766411.1
OX766412.1
OX766413.1
OX766414.1
OX766415.1
OX766416.1
OX766417.1
OX766418.1
OX766419.1
OX766420.1
OX766421.1
OX766422.1
OX766423.1
OX766424.1
OX766425.1
OX766426.1
OX766427.1
OX766428.1
OX766429.1
OX766430.1
OX766431.1
OX766432.1
OX766433.1
OX766434.1
OX766435.1
OX766436.1
OX766437.1
OX766438.1
OX766439.1
OX766440.1
OX766441.1
OX766442.1
OX766443.1
OX766444.1
OX766445.1
OX766446.1
OX766447.1
OX766448.1
OX766449.1
OX766450.1
OX766451.1
OX766452.1
OX766453.1
OX766454.1
OX766455.1
OX766456.1
OX766457.1
OX766458.1
OX766459.1
OX766460.1
OX766461.1
OX766462.1
OX766463.1
OX766464.1
OX766465.1
OX766466.1
OX766467.1
OX766468.1
OX766469.1
OX766470.1
OX766471.1
OX766472.1
OX766473.1
OX766474.1
OX766475.1
OX766476.1
OX766477.1
OX766478.1
OX766479.1
OX766480.1
OX766481.1
OX766482.1
OX766483.1
OX766484.1
OX766485.1
OX766486.1
OX766487.1
OX766488.1
OX766489.1
OX766490.1
OX766491.1
OX766492.1
OX766493.1
OX766494.1
OX766495.1
OX766496.1
OX766497.1
OX766498.1
OX766499.1
OX766500.1
OX766501.1
OX766502.1
OX766503.1
OX766504.1
OX766505.1
OX766506.1
OX766507.1
OX766508.1
OX766509.1
OX766510.1
OX766511.1
OX766512.1
OX766513.1
OX766514.1
OX766515.1
OX766516.1
OX766517.1
OX766518.1
OX766519.1
OX766520.1
OX766521.1
OX766522.1
OX766523.1
OX766524.1
OX766525.1
OX766526.1
OX766527.1
OX766528.1
OX766529.1
OX766530.1
OX766531.1
OX766532.1
OX766533.1
OX766534.1
OX766535.1
OX766536.1
OX766537.1
OX766538.1
OX766539.1
OX766540.1
OX766541.1
OX766542.1
OX766543.1
OX766544.1
OX766545.1
OX766546.1
OX766547.1
OX766548.1
OX766549.1
OX766550.1
OX766551.1
OX766552.1
OX766553.1
OX766554.1
OX766555.1
OX766556.1
OX766557.1
OX766558.1
OX766559.1
OX766560.1
OX766561.1
OX766562.1
OX766563.1
OX766564.1
OX766565.1
OX766566.1
OX766567.1
OX766568.1
OX766569.1
OX766570.1
OX766571.1
OX766572.1
OX766573.1
OX766574.1
OX766575.1
OX766576.1
OX766577.1
OX766578.1
OX766579.1
OX766580.1
OX766581.1
OX766582.1
OX766583.1
OX766584.1
OX766585.1
OX766586.1
OX766587.1
OX766588.1
OX766589.1
OX766590.1
OX766591.1
OX766592.1
OX766593.1
OX766594.1
OX766595.1
OX766596.1
OX766597.1
OX766598.1
OX766599.1
OX766600.1
OX766601.1
OX766602.1
OX766603.1
OX766604.1
OX766605.1
OX766606.1
OX766607.1
OX766608.1
OX766609.1
OX766610.1
OX766611.1
OX766612.1
OX766613.1
OX766614.1
OX766615.1
OX766616.1
OX766617.1
OX766618.1
OX766619.1
OX766620.1
OX766621.1
OX766622.1
OX766623.1
OX766624.1
OX766625.1
OX766626.1
OX766627.1
OX766628.1
OX766629.1
OX766630.1
OX766631.1
OX766632.1
OX766633.1
OX766634.1
OX766635.1
OX766636.1
OX766637.1
OX766638.1
OX766639.1
OX766640.1
OX766641.1
OX766642.1
OX766643.1
OX766644.1
OX766645.1
OX766646.1
OX766647.1
OX766648.1
OX766649.1
OX766650.1
OX766651.1
OX766652.1
OX766653.1
OX766654.1
OX766655.1
OX766656.1
OX766657.1
OX766658.1
OX766659.1
OX766660.1
OX766661.1
OX766662.1
OX766663.1
OX766664.1
OX766665.1
OX766666.1
OX766667.1
OX766668.1
OX766669.1
OX766670.1
OX766671.1
OX766672.1
OX766673.1
OX766674.1
OX766675.1
OX766676.1
OX766677.1
OX766678.1
OX766679.1
OX766680.1
OX766681.1
OX766682.1
OX766683.1
OX766684.1
OX766685.1
OX766686.1
OX766687.1
OX766688.1
OX766689.1
OX766690.1
OX766691.1
OX766692.1
OX766693.1
OX766694.1
OX766695.1
OX766696.1
OX766697.1
OX766698.1
OX766699.1
OX766700.1
OX766701.1
OX766702.1
OX766703.1
OX766704.1
OX766705.1
OX766706.1
OX766707.1
OX766708.1
OX766709.1
OX766710.1
OX766711.1
OX766712.1
OX766713.1
OX766714.1
OX766715.1
OX766716.1
OX766717.1
OX766718.1
OX766719.1
OX766720.1
OX766721.1
OX766722.1
OX766723.1
OX766724.1
OX766725.1
OX766726.1
OX766727.1
OX766728.1
OX766729.1
OX766730.1
OX766731.1
OX766732.1
OX766733.1
OX766734.1
OX766735.1
OX766736.1
OX766737.1
OX766738.1
OX766739.1
OX766740.1
OX766741.1
OX766742.1
OX766743.1
OX766744.1
OX766745.1
OX766746.1
OX766747.1
OX766748.1
OX766749.1
OX766750.1
OX766751.1
OX766752.1
OX766753.1
OX766754.1
OX766755.1
OX766756.1
OX766757.1
OX766758.1
OX766759.1
OX766760.1
OX766761.1
OX766762.1
OX766763.1
OX766764.1
OX766765.1
OX766766.1
OX766767.1
OX766768.1
OX766769.1
OX766770.1
OX766771.1
OX766772.1
OX766773.1
OX766774.1
OX766775.1
OX766776.1
OX766777.1
OX766778.1
OX766779.1
OX766780.1
OX766781.1
OX766782.1
OX766783.1
OX766784.1
OX766785.1
OX766786.1
OX766787.1
OX766788.1
OX766789.1
OX766790.1
OX766791.1
OX766792.1
OX766793.1
OX766794.1
OX766795.1
OX766796.1
OX766797.1
OX766798.1
OX766799.1
OX766800.1
OX766801.1
OX766802.1
OX766803.1
OX766804.1
OX766805.1
OX766806.1
OX766807.1
OX766808.1
OX766809.1
OX766810.1
OX766811.1
OX766812.1
OX766813.1
OX766814.1
OX766815.1
OX766816.1
OX766817.1
OX766818.1
OX766819.1
OX766820.1
OX766821.1
OX766822.1
OX766823.1
OX766824.1
OX766825.1
OX766826.1
OX766827.1
OX766828.1
OX766829.1
OX766830.1
OX766831.1
OX766832.1
OX766833.1
OX766834.1
OX766835.1
OX766836.1
OX766837.1
OX766838.1
OX766839.1
OX766840.1
OX766841.1
OX766842.1
OX766843.1
OX766844.1
OX766845.1
OX766846.1
OX766847.1
OX766848.1
OX766849.1
OX766850.1
OX766851.1
OX766852.1
OX766853.1
OX766854.1
OX766855.1
OX766856.1
OX766857.1
OX766858.1
OX766859.1
OX766860.1
OX766861.1
OX766862.1
OX766863.1
OX766864.1
OX766865.1
OX766866.1
OX766867.1
OX766868.1
OX766869.1
OX766870.1
OX766871.1
OX766872.1
OX766873.1
OX766874.1
OX766875.1
OX766876.1
OX766877.1
OX766878.1
OX766879.1
OX766880.1
OX766881.1
OX766882.1
OX766883.1
OX766884.1
OX766885.1
OX766886.1
OX766887.1
OX766888.1
OX766889.1
OX766890.1
OX766891.1
OX766892.1
OX766893.1
OX766894.1
OX766895.1
OX766896.1
OX766897.1
OX766898.1
OX766899.1
OX766900.1
OX766901.1
OX766902.1
OX766903.1
OX766904.1
OX766905.1
OX766906.1
OX766907.1
OX766908.1
OX766909.1
OX766910.1
OX766911.1
OX766912.1
OX766913.1
OX766914.1
OX766915.1
OX766916.1
OX766917.1
OX766918.1
OX766919.1
OX766920.1
OX766921.1
OX766922.1
OX766923.1
OX766924.1
OX766925.1
OX766926.1
OX766927.1
OX766928.1
OX766929.1
OX766930.1
OX766931.1
OX766932.1
OX766933.1
OX766934.1
OX766935.1
OX766936.1
OX766937.1
OX766938.1
OX766939.1
OX766940.1
OX766941.1
OX766942.1
OX766943.1
OX766944.1
OX766945.1
OX766946.1
OX766947.1
OX766948.1
OX766949.1
OX766950.1
OX766951.1
OX766952.1
OX766953.1
OX766954.1
OX766955.1
OX766956.1
OX766957.1
OX766958.1
OX766959.1
OX766960.1
OX766961.1
OX766962.1
OX766963.1
OX766964.1
OX766965.1
OX766966.1
OX766967.1
OX766968.1
OX766969.1
OX766970.1
OX766971.1
OX766972.1
OX766973.1
OX766974.1
OX766975.1
OX766976.1
OX766977.1
OX766978.1
OX766979.1
OX766980.1
OX766981.1
OX766982.1
OX766983.1
OX766984.1
OX766985.1
OX766986.1
OX766987.1
OX766988.1
OX766989.1
OX766990.1
OX766991.1
OX766992.1
OX766993.1
OX766994.1
OX766995.1
OX766996.1
OX766997.1
OX766998.1
OX766999.1
OX767000.1
OX767001.1
OX767002.1
OX767003.1
OX767004.1
OX767005.1
OX767006.1
OX767007.1
OX767008.1
OX767009.1
OX767010.1
OX767011.1
OX767012.1
OX767013.1
OX767014.1
OX767015.1
OX767016.1
OX767017.1
OX767018.1
OX767019.1
OX767020.1
OX767021.1
OX767022.1
OX767023.1
OX767024.1
OX767025.1
OX767026.1
OX767027.1
OX767028.1
OX767029.1
OX767030.1
OX767031.1
OX767032.1
OX767033.1
OX767034.1
OX767035.1
OX767036.1
OX767037.1
OX767038.1
OX767039.1
OX767040.1
OX767041.1
OX767042.1
OX767043.1
OX767044.1
OX767045.1
OX767046.1
OX767047.1
OX767048.1
OX767049.1
OX767050.1
OX767051.1
OX767052.1
OX767053.1
OX767054.1
OX767055.1
OX767056.1
OX767057.1
OX767058.1
OX767059.1
OX767060.1
OX767061.1
OX767062.1
OX767063.1
OX767064.1
OX767065.1
OX767066.1
OX767067.1
OX767068.1
OX767069.1
OX767070.1
OX767071.1
OX767072.1
OX767073.1
OX767074.1
OX767075.1
OX767076.1
OX767077.1
OX767078.1
OX767079.1
OX767080.1
OX767081.1
OX767082.1
OX767083.1
OX767084.1
OX767085.1
OX767086.1
OX767087.1
OX767088.1
OX767089.1
OX767090.1
OX767091.1
OX767092.1
OX767093.1
OX767094.1
OX767095.1
OX767096.1
OX767097.1
OX767098.1
OX767099.1
OX767100.1
OX767101.1
OX767102.1
OX767103.1
OX767104.1
OX767105.1
OX767106.1
OX767107.1
OX767108.1
OX767109.1
OX767110.1
OX767111.1
OX767112.1
OX767113.1
OX767114.1
OX767115.1
OX767116.1
OX767117.1
OX767118.1
OX767119.1
OX767120.1
OX767121.1
OX767122.1
OX767123.1
OX767124.1
OX767125.1
OX767126.1
OX767127.1
OX767128.1
OX767129.1
OX767130.1
OX767131.1
OX767132.1
OX767133.1
OX767134.1
OX767135.1
OX767136.1
OX767137.1
OX767138.1
OX767139.1
OX767140.1
OX767141.1
OX767142.1
OX767143.1
OX767144.1
OX767145.1
OX767146.1
OX767147.1
OX767148.1
OX767149.1
OX767150.1
OX767151.1
OX767152.1
OX767153.1
OX767154.1
OX767155.1
OX767156.1
OX767157.1
OX767158.1
OX767159.1
OX767160.1
OX767161.1
OX767162.1
OX767163.1
OX767164.1
OX767165.1
OX767166.1
OX767167.1
OX767168.1
OX767169.1
OX767170.1
OX767171.1
OX767172.1
OX767173.1
OX767174.1
OX767175.1
OX767176.1
OX767177.1
OX767178.1
OX767179.1
OX767180.1
OX767181.1
OX767182.1
OX767183.1
OX767184.1
OX767185.1
OX767186.1
OX767187.1
OX767188.1
OX767189.1
OX767190.1
OX767191.1
OX767192.1
OX767193.1
OX767194.1
OX767195.1
OX767196.1
OX767197.1
OX767198.1
OX767199.1
OX767200.1
OX767201.1
OX767202.1
OX767203.1
OX767204.1
OX767205.1
OX767206.1
OX767207.1
OX767208.1
OX767209.1
OX767210.1
OX767211.1
OX767212.1
OX767213.1
OX767214.1
OX767215.1
OX767216.1
OX767217.1
OX767218.1
OX767219.1
OX767220.1
OX767221.1
OX767222.1
OX767223.1
OX767224.1
OX767225.1
OX767226.1
OX767227.1
OX767228.1
OX767229.1
OX767230.1
OX767231.1
OX767232.1
OX767233.1
OX767234.1
OX767235.1
OX767236.1
OX767237.1
OX767238.1
OX767239.1
OX767240.1
OX767241.1
OX767242.1
OX767243.1
OX767244.1
OX767245.1
OX767246.1
OX767247.1
OX767248.1
OX767249.1
OX767250.1
OX767251.1
OX767252.1
OX767253.1
OX767254.1
OX767255.1
OX767256.1
OX767257.1
OX767258.1
OX767259.1
OX767260.1
OX767261.1
OX767262.1
OX767263.1
OX767264.1
OX767265.1
OX767266.1
OX767267.1
OX767268.1
OX767269.1
OX767270.1
OX767271.1
OX767272.1
OX767273.1
OX767274.1
OX767275.1
OX767276.1
OX767277.1
OX767278.1
OX767279.1
OX767280.1
OX767281.1
OX767282.1
OX767283.1
OX767284.1
OX767285.1
OX767286.1
OX767287.1
OX767288.1
OX767289.1
OX767290.1
OX767291.1
OX767292.1
OX767293.1
OX767294.1
OX767295.1
OX767296.1
OX767297.1
OX767298.1
OX767299.1
OX767300.1
OX767301.1
OX767302.1
OX767303.1
OX767304.1
OX767305.1
OX767306.1
OX767307.1
OX767308.1
OX767309.1
OX767310.1
OX767311.1
OX767312.1
OX767313.1
OX767314.1
OX767315.1
OX767316.1
OX767317.1
OX767318.1
OX767319.1
OX767320.1
OX767321.1
OX767322.1
OX767323.1
OX767324.1
OX767325.1
OX767326.1
OX767327.1
OX767328.1
OX767329.1
OX767330.1
OX767331.1
OX767332.1
OX767333.1
OX767334.1
OX767335.1
OX767336.1
OX767337.1
OX767338.1
OX767339.1
OX767340.1
OX767341.1
OX767342.1
OX767343.1
OX767344.1
OX767345.1
OX767346.1
OX767347.1
OX767348.1
OX767349.1
OX767350.1
OX767351.1
OX767352.1
OX767353.1
OX767354.1
OX767355.1
OX767356.1
OX767357.1
OX767358.1
OX767359.1
OX767360.1
OX767361.1
OX767362.1
OX767363.1
OX767364.1
OX767365.1
OX767366.1
OX767367.1
OX767368.1
OX767369.1
OX767370.1
OX767371.1
OX767372.1
OX767373.1
OX767374.1
OX767375.1
OX767376.1
OX767377.1
OX767378.1
OX767379.1
OX767380.1
OX767381.1
OX767382.1
OX767383.1
OX767384.1
OX767385.1
OX767386.1
OX767387.1
OX767388.1
OX767389.1
OX767390.1
OX767391.1
OX767392.1
OX767393.1
OX767394.1
OX767395.1
OX767396.1
OX767397.1
OX767398.1
OX767399.1
OX767400.1
OX767401.1
OX767402.1
OX767403.1
OX767404.1
OX767405.1
OX767406.1
OX767407.1
OX767408.1
OX767409.1
OX767410.1
OX767411.1
OX767412.1
OX767413.1
OX767414.1
OX767415.1
OX767416.1
OX767417.1
OX767418.1
OX767419.1
OX767420.1
OX767421.1
OX767422.1
OX767423.1
OX767424.1
OX767425.1
OX767426.1
OX767427.1
OX767428.1
OX767429.1
OX767430.1
OX767431.1
OX767432.1
OX767433.1
OX767434.1
OX767435.1
OX767436.1
OX767437.1
OX767438.1
OX767439.1
OX767440.1
OX767441.1
OX767442.1
OX767443.1
OX767444.1
OX767445.1
OX767446.1
OX767447.1
OX767448.1
OX767449.1
OX767450.1
OX767451.1
OX767452.1
OX767453.1
OX767454.1
OX767455.1
OX767456.1
OX767457.1
OX767458.1
OX767459.1
OX767460.1
OX767461.1
OX767462.1
OX767463.1
OX767464.1
OX767465.1
OX767466.1
OX767467.1
OX767468.1
OX767469.1
OX767470.1
OX767471.1
OX767472.1
OX767473.1
OX767474.1
OX767475.1
OX767476.1
OX767477.1
OX767478.1
OX767479.1
OX767480.1
OX767481.1
OX767482.1
OX767483.1
OX767484.1
OX767485.1
OX767486.1
OX767487.1
OX767488.1
OX767489.1
OX767490.1
OX767491.1
OX767492.1
OX767493.1
OX767494.1
OX767495.1
OX767496.1
OX767497.1
OX767498.1
OX767499.1
OX767500.1
OX767501.1
OX767502.1
OX767503.1
OX767504.1
OX767505.1
OX767506.1
OX767507.1
OX767508.1
OX767509.1
OX767510.1
OX767511.1
OX767512.1
OX767513.1
OX767514.1
OX767515.1
OX767516.1
OX767517.1
OX767518.1
OX767519.1
OX767520.1
OX767521.1
OX767522.1
OX767523.1
OX767524.1
OX767525.1
OX767526.1
OX767527.1
OX767528.1
OX767529.1
OX767530.1
OX767531.1
OX767532.1
OX767533.1
OX767534.1
OX767535.2
OX767536.1
OX767537.1
OX767538.1
OX767539.1
OX767540.1
OX767541.1
OX767542.1
OX767543.1
OX767544.1
OX767545.1
OX767546.1
OX767547.1
OX767548.1
OX767549.1
OX767550.2
OX767551.1
OX767552.1
OX767553.1
OX767554.1
OX767555.1
OX767556.2
OX767557.1
OX767558.1
OX767559.1
OX767560.1
OX767561.1
OX767562.1
OX767563.1
OX767564.1
OX767565.1
OX767566.1
OX767567.1
OX767568.1
OX767569.1
OX767570.1
OX767571.1
OX767572.1
OX767573.1
OX767574.1
OX767575.1
OX767576.1
OX767577.1
OX767578.1
OX767579.1
OX767580.1
OX767581.1
OX767582.1
OX767583.1
OX767584.1
OX767585.1
OX767586.1
OX767587.1
OX767588.1
OX767589.1
OX767590.1
OX767591.1
OX767592.1
OX767593.1
OX767594.1
OX767595.1
OX767596.1
OX767597.1
OX767598.1
OX767599.1
OX767600.1
OX767601.1
OX767602.1
OX767603.1
OX767604.1
OX767605.1
OX767606.1
OX767607.1
OX767608.1
OX767609.1
OX767610.1
OX767611.1
OX767612.1
OX767613.1
OX767614.1
OX767615.1
OX767616.1
OX767617.1
OX767618.1
OX767619.1
OX767620.1
OX767621.1
OX767622.1
OX767623.1
OX767624.1
OX767625.1
OX767626.1
OX767627.1
OX767628.1
OX767629.1
OX767630.1
OX767631.1
OX767632.1
OX767633.1
OX767634.1
OX767635.1
OX767636.1
OX767637.1
OX767638.1
OX767639.1
OX767640.1
OX767641.1
OX767642.1
OX767643.1
OX767644.1
OX767645.1
OX767646.1
OX767647.1
OX767648.1
OX767649.1
OX767650.1
OX767651.1
OX767652.1
OX767653.1
OX767654.1
OX767655.1
OX767656.1
OX767657.1
OX767658.1
OX767659.1
OX767660.1
OX767661.1
OX767662.1
OX767663.1
OX767664.1
OX767665.1
OX767666.1
OX767667.1
OX767668.1
OX767669.1
OX767670.1
OX767671.1
OX767672.1
OX767673.1
OX767674.1
OX767675.1
OX767676.1
OX767677.1
OX767678.1
OX767679.1
OX767680.1
OX767681.1
OX767682.1
OX767683.1
OX767684.1
OX767685.1
OX767686.1
OX767687.1
OX767688.1
OX767689.1
OX767690.1
OX767691.1
OX767692.1
OX767693.1
OX767694.1
OX767695.1
OX767696.1
OX767697.1
OX767698.1
OX767699.1
OX767700.1
OX767701.1
OX767702.1
OX767703.1
OX767704.1
OX767705.1
OX767706.1
OX767707.1
OX767708.1
OX767709.1
OX767710.1
OX767711.1
OX767712.1
OX767713.1
OX767714.1
OX767715.1
OX767716.1
OX767717.1
OX767718.1
OX767719.1
OX767720.1
OX767721.1
OX767722.1
OX767723.1
OX767724.1
OX767725.1
OX767726.1
OX767727.1
OX767728.1
OX767729.1
OX767730.1
OX767731.1
OX767732.1
OX767733.1
OX767734.1
OX767735.1
OX767736.1
OX767737.1
OX767738.1
OX767739.1
OX767740.1
OX767741.1
OX767742.1
OX767743.1
OX767744.1
OX767745.1
OX767746.1
OX767747.1
OX767748.1
OX767749.1
OX767750.1
OX767751.1
OX767752.1
OX767753.1
OX767754.1
OX767755.1
OX767756.1
OX767757.1
OX767758.1
OX767759.1
OX767760.1
OX767761.1
OX767762.1
OX767763.1
OX767764.1
OX767765.1
OX767766.1
OX767767.1
OX767768.1
OX767769.1
OX767770.1
OX767771.1
OX767772.1
OX767773.1
OX767774.1
OX767775.1
OX767776.1
OX767777.1
OX767778.1
OX767779.1
OX767780.1
OX767781.1
OX767782.1
OX767783.1
OX767784.1
OX767785.1
OX767786.1
OX767787.1
OX767788.1
OX767789.1
OX767790.1
OX767791.1
OX767792.1
OX767793.1
OX767794.1
OX767795.1
OX767796.1
OX767797.1
OX767798.1
OX767799.1
OX767800.1
OX767801.1
OX767802.1
OX767803.1
OX767804.1
OX767805.1
OX767806.1
OX767807.1
OX767808.1
OX767809.1
OX767810.1
OX767811.1
OX767812.1
OX767813.1
OX767814.1
OX767815.1
OX767816.1
OX767817.1
OX767818.1
OX767819.1
OX767820.1
OX767821.1
OX767822.1
OX767823.1
OX767824.1
OX767825.1
OX767826.1
OX767827.1
OX767828.1
OX767829.1
OX767830.1
OX767831.1
OX767832.1
OX767833.1
OX767834.1
OX767835.1
OX767836.1
OX767837.1
OX767838.1
OX767839.1
OX767840.1
OX767841.1
OX767842.1
OX767843.1
OX767844.1
OX767845.1
OX767846.1
OX767847.1
OX767848.1
OX767849.1
OX767850.1
OX767851.1
OX767852.1
OX767853.1
OX767854.1
OX767855.1
OX767856.1
OX767857.1
OX767858.1
OX767859.1
OX767860.1
OX767861.1
OX767862.1
OX767863.1
OX767864.1
OX767865.1
OX767866.1
OX767867.1
OX767868.1
OX767869.1
OX767870.1
OX767871.1
OX767872.1
OX767873.1
OX767874.1
OX767875.1
OX767876.1
OX767877.1
OX767878.1
OX767879.1
OX767880.1
OX767881.1
OX767882.1
OX767883.1
OX767884.1
OX767885.1
OX767886.1
OX767887.1
OX767888.1
OX767889.1
OX767890.1
OX767891.1
OX767892.1
OX767893.1
OX767894.1
OX767895.1
OX767896.1
OX767897.1
OX767898.1
OX767899.1
OX767900.1
OX767901.1
OX767902.1
OX767903.1
OX767904.1
OX767905.1
OX767906.1
OX767907.1
OX767908.1
OX767909.1
OX767910.1
OX767911.1
OX767912.1
OX767913.1
OX767914.1
OX767915.1
OX767916.1
OX767917.1
OX767918.1
OX767919.1
OX767920.1
OX767921.1
OX767922.1
OX767923.1
OX767924.1
OX767925.1
OX767926.1
OX767927.1
OX767928.1
OX767929.1
OX767930.1
OX767931.1
OX767932.1
OX767933.1
OX767934.1
OX767935.1
OX767936.1
OX767937.1
OX767938.1
OX767939.1
OX767940.1
OX767941.1
OX767942.1
OX767943.1
OX767944.1
OX767945.1
OX767946.1
OX767947.1
OX767948.1
OX767949.1
OX767950.1
OX767951.1
OX767952.1
OX767953.1
OX767954.1
OX767955.1
OX767956.1
OX767957.1
OX767958.1
OX767959.1
OX767960.1
OX767961.1
OX767962.1
OX767963.1
OX767964.1
OX767965.1
OX767966.1
OX767967.1
OX767968.1
OX767969.1
OX767970.1
OX767971.1
OX767972.1
OX767973.1
OX767974.1
OX767975.1
OX767976.1
OX767977.1
OX767978.1
OX767979.1
OX767980.1
OX767981.1
OX767982.1
OX767983.1
OX767984.1
OX767985.1
OX767986.1
OX767987.1
OX767988.1
OX767989.1
OX767990.1
OX767991.1
OX767992.1
OX767993.1
OX767994.1
OX767995.1
OX767996.1
OX767997.1
OX767998.1
OX767999.1
OX768000.1
OX768001.1
OX768002.1
OX768003.1
OX768004.1
OX768005.1
OX768006.1
OX768007.1
OX768008.1
OX768009.1
OX768010.1
OX768011.1
OX768012.1
OX768013.1
OX768014.1
OX768015.1
OX768016.1
OX768017.1
OX768018.1
OX768019.1
OX768020.1
OX768021.1
OX768022.1
OX768023.1
OX768024.1
OX768025.1
OX768026.1
OX768027.1
OX768028.1
OX768029.1
OX768030.1
OX768031.1
OX768032.1
OX768033.1
OX768034.1
OX768035.1
OX768036.1
OX768037.1
OX768038.1
OX768039.1
OX768040.1
OX768041.1
OX768042.1
OX768043.1
OX768044.1
OX768045.1
OX768046.1
OX768047.1
OX768048.1
OX768049.1
OX768050.1
OX768051.1
OX768052.1
OX768053.1
OX768054.1
OX768055.1
OX768056.1
OX768057.1
OX768058.1
OX768059.1
OX768060.1
OX768061.1
OX768062.1
OX768063.1
OX768064.1
OX768065.1
OX768066.1
OX768067.1
OX768068.1
OX768069.1
OX768070.1
OX768071.1
OX768072.1
OX768073.1
OX768074.1
OX768075.1
OX768076.1
OX768077.1
OX768078.1
OX768079.1
OX768080.1
OX768081.1
OX768082.1
OX768083.1
OX768084.1
OX768085.1
OX768086.1
OX768087.1
OX768088.1
OX768089.1
OX768090.1
OX768091.1
OX768092.1
OX768093.1
OX768094.1
OX768095.1
OX768096.1
OX768097.1
OX768098.1
OX768099.1
OX768100.1
OX768101.1
OX768102.1
OX768103.1
OX768104.1
OX768105.1
OX768106.1
OX768107.1
OX768108.1
OX768109.1
OX768110.1
OX768111.1
OX768112.1
OX768113.1
OX768114.1
OX768115.1
OX768116.1
OX768117.1
OX768118.1
OX768119.1
OX768120.1
OX768121.1
OX768122.1
OX768123.1
OX768124.1
OX768125.1
OX768126.1
OX768127.1
OX768128.1
OX768129.1
OX768130.1
OX768131.1
OX768132.1
OX768133.1
OX768134.1
OX768135.1
OX768136.1
OX768137.1
OX768138.1
OX768139.1
OX768140.1
OX768141.1
OX768142.1
OX768143.1
OX768144.1
OX768145.1
OX768146.1
OX768147.1
OX768148.1
OX768149.1
OX768150.1
OX768151.1
OX768152.1
OX768153.1
OX768154.1
OX768155.1
OX768156.2
OX768157.1
OX768158.1
OX768159.1
OX768160.1
OX768161.1
OX768162.1
OX768163.1
OX768164.1
OX768165.1
OX768166.1
OX768167.1
OX768168.1
OX768169.1
OX768170.1
OX768171.1
OX768172.1
OX768173.1
OX768174.1
OX768175.1
OX768176.1
OX768177.1
OX768178.1
OX768179.1
OX768180.1
OX768181.1
OX768182.1
OX768183.1
OX768184.1
OX768185.1
OX768186.1
OX768187.1
OX768188.1
OX768189.1
OX768190.1
OX768191.1
OX768192.1
OX768193.1
OX768194.1
OX768195.1
OX768196.1
OX768197.1
OX768198.1
OX768199.1
OX768200.1
OX768201.1
OX768202.1
OX768203.1
OX768204.1
OX768205.1
OX768206.1
OX768207.1
OX768208.1
OX768209.1
OX768210.1
OX768211.1
OX768212.1
OX768213.1
OX768214.1
OX768215.1
OX768216.1
OX768217.1
OX768218.1
OX768219.1
OX768220.1
OX768221.1
OX768222.1
OX768223.1
OX768224.1
OX768225.1
OX768226.1
OX768227.1
OX768228.1
OX768229.1
OX768230.1
OX768231.1
OX768232.1
OX768233.1
OX768234.1
OX768235.1
OX768236.1
OX768237.1
OX768238.1
OX768239.1
OX768240.1
OX768241.1
OX768242.1
OX768243.1
OX768244.1
OX768245.1
OX768246.1
OX768247.1
OX768248.1
OX768249.1
OX768250.1
OX768251.1
OX768252.1
OX768253.1
OX768254.1
OX768255.1
OX768256.1
OX768257.1
OX768258.1
OX768259.1
OX768260.1
OX768261.1
OX768262.1
OX768263.1
OX768264.1
OX768265.1
OX768266.1
OX768267.1
OX768268.1
OX768269.1
OX768270.1
OX768271.1
OX768272.1
OX768273.1
OX768274.1
OX768275.1
OX768276.1
OX768277.1
OX768278.1
OX768279.1
OX768280.1
OX768281.1
OX768282.1
OX768283.1
OX768284.1
OX768285.1
OX768286.1
OX768287.1
OX768288.1
OX768289.1
OX768290.1
OX768291.1
OX768292.1
OX768293.1
OX768294.1
OX768295.1
OX768296.1
OX768297.1
OX768298.1
OX768299.1
OX768300.1
OX768301.1
OX768302.1
OX768303.1
OX768304.1
OX768305.1
OX768306.1
OX768307.1
OX768308.1
OX768309.1
OX768310.1
OX768311.1
OX768312.1
OX768313.1
OX768314.1
OX768315.1
OX768316.1
OX768317.1
OX768318.1
OX768319.1
OX768320.1
OX768321.1
OX768322.1
OX768323.1
OX768324.1
OX768325.1
OX768326.1
OX768327.1
OX768328.1
OX768329.1
OX768330.1
OX768331.1
OX768332.1
OX768333.1
OX768334.1
OX768335.1
OX768336.1
OX768337.1
OX768338.1
OX768339.1
OX768340.1
OX768341.1
OX768342.1
OX768343.1
OX768344.1
OX768345.1
OX768346.1
OX768347.1
OX768348.1
OX768349.1
OX768350.1
OX768351.1
OX768352.1
OX768353.1
OX768354.1
OX768355.1
OX768356.1
OX768357.1
OX768358.1
OX768359.1
OX768360.1
OX768361.1
OX768362.1
OX768363.1
OX768364.1
OX768365.1
OX768366.1
OX768367.1
OX768368.1
OX768369.1
OX768370.1
OX768371.1
OX768372.1
OX768373.1
OX768374.1
OX768375.1
OX768376.1
OX768377.1
OX768378.1
OX768379.1
OX768380.1
OX768381.1
OX768382.1
OX768383.1
OX768384.1
OX768385.1
OX768386.1
OX768387.1
OX768388.1
OX768389.1
OX768390.1
OX768391.1
OX768392.1
OX768393.1
OX768394.1
OX768395.1
OX768396.1
OX768397.1
OX768398.1
OX768399.1
OX768400.1
OX768401.1
OX768402.1
OX768403.1
OX768404.1
OX768405.1
OX768406.1
OX768407.1
OX768408.1
OX768409.1
OX768410.1
OX768411.1
OX768412.1
OX768413.1
OX768414.1
OX768415.1
OX768416.1
OX768417.1
OX768418.1
OX768419.1
OX768420.1
OX768421.1
OX768422.1
OX768423.1
OX768424.1
OX768425.1
OX768426.1
OX768427.1
OX768428.1
OX768429.1
OX768430.1
OX768431.1
OX768432.1
OX768433.1
OX768434.1
OX768435.1
OX768436.1
OX768437.1
OX768438.1
OX768439.1
OX768440.1
OX768441.1
OX768442.1
OX768443.1
OX768444.1
OX768445.1
OX768446.1
OX768447.1
OX768448.1
OX768449.1
OX768450.1
OX768451.1
OX768452.1
OX768453.1
OX768454.1
OX768455.1
OX768456.1
OX768457.1
OX768458.1
OX768459.1
OX768460.1
OX768461.1
OX768462.1
OX768463.1
OX768464.1
OX768465.1
OX768466.1
OX768467.1
OX768468.1
OX768469.1
OX768470.1
OX768471.1
OX768472.1
OX768473.1
OX768474.1
OX768475.1
OX768476.1
OX768477.1
OX768478.1
OX768479.1
OX768480.1
OX768481.1
OX768482.1
OX768483.1
OX768484.1
OX768485.1
OX768486.1
OX768487.1
OX768488.1
OX768489.1
OX768490.1
OX768491.1
OX768492.1
OX768493.1
OX768494.1
OX768495.1
OX768496.1
OX768497.1
OX768498.1
OX768499.1
OX768500.1
OX768501.1
OX768502.1
OX768503.1
OX768504.1
OX768505.1
OX768506.1
OX768507.1
OX768508.1
OX768509.1
OX768510.1
OX768511.1
OX768512.1
OX768513.1
OX768514.1
OX768515.1
OX768516.1
OX768517.1
OX768518.1
OX768519.1
OX768520.1
OX768521.1
OX768522.1
OX768523.1
OX768524.1
OX768525.1
OX768526.1
OX768527.1
OX768528.1
OX768529.1
OX768530.1
OX768531.1
OX768532.1
OX768533.1
OX768534.1
OX768535.1
OX768536.1
OX768537.1
OX768538.1
OX768539.1
OX768540.1
OX768541.1
OX768542.1
OX768543.1
OX768544.1
OX768545.1
OX768546.1
OX768547.1
OX768548.1
OX768549.1
OX768550.1
OX768551.1
OX768552.1
OX768553.1
OX768554.1
OX768555.1
OX768556.1
OX768557.1
OX768558.1
OX768559.1
OX768560.1
OX768561.1
OX768562.1
OX768563.1
OX768564.1
OX768565.1
OX768566.1
OX768567.1
OX768568.1
OX768569.1
OX768570.1
OX768571.1
OX768572.1
OX768573.1
OX768574.1
OX768575.1
OX768576.1
OX768577.1
OX768578.1
OX768579.1
OX768580.1
OX768581.1
OX768582.1
OX768583.1
OX768584.1
OX768585.1
OX768586.1
OX768587.1
OX768588.1
OX768589.1
OX768590.1
OX768591.1
OX768592.1
OX768593.1
OX768594.1
OX768595.1
OX768596.1
OX768597.1
OX768598.1
OX768599.1
OX768600.1
OX768601.1
OX768602.1
OX768603.1
OX768604.1
OX768605.1
OX768606.1
OX768607.1
OX768608.1
OX768609.1
OX768610.1
OX768611.1
OX768612.1
OX768613.1
OX768614.1
OX768615.1
OX768616.1
OX768617.1
OX768618.1
OX768619.1
OX768620.1
OX768621.1
OX768622.1
OX768623.1
OX768624.1
OX768625.1
OX768626.1
OX768627.1
OX768628.1
OX768629.1
OX768630.1
OX768631.1
OX768632.1
OX768633.1
OX768634.1
OX768635.1
OX768636.1
OX768637.1
OX768638.1
OX768639.1
OX768640.1
OX768641.1
OX768642.1
OX768643.1
OX768644.1
OX768645.1
OX768646.1
OX768647.1
OX768648.1
OX768649.1
OX768650.1
OX768651.1
OX768652.1
OX768653.1
OX768654.1
OX768655.1
OX768656.1
OX768657.1
OX768658.1
OX768659.1
OX768660.1
OX768661.1
OX768662.1
OX768663.1
OX768664.1
OX768665.1
OX768666.1
OX768667.1
OX768668.1
OX768669.1
OX768670.1
OX768671.1
OX768672.1
OX768673.1
OX768674.1
OX768675.1
OX768676.1
OX768677.1
OX768678.1
OX768679.1
OX768680.1
OX768681.1
OX768682.1
OX768683.1
OX768684.1
OX768685.2
OX768686.1
OX768687.1
OX768688.1
OX768689.1
OX768690.1
OX768691.1
OX768692.1
OX768693.1
OX768694.1
OX768695.1
OX768696.1
OX768697.1
OX768698.1
OX768699.1
OX768700.1
OX768701.1
OX768702.1
OX768703.1
OX768704.1
OX768705.1
OX768706.1
OX768707.1
OX768708.1
OX768709.1
OX768710.1
OX768711.2
OX768712.1
OX768713.1
OX768714.1
OX768715.1
OX768716.1
OX768717.1
OX768718.1
OX768719.1
OX768720.1
OX768721.1
OX768722.1
OX768723.1
OX768724.1
OX768725.1
OX768726.1
OX768727.1
OX768728.1
OX768729.1
OX768730.2
OX768731.1
OX768732.1
OX768733.1
OX768734.1
OX768735.1
OX768736.1
OX768737.1
OX768738.1
OX768739.1
OX768740.1
OX768741.1
OX768742.1
OX768743.1
OX768744.1
OX768745.1
OX768746.1
OX768747.1
OX768748.1
OX768749.1
OX768750.1
OX768751.1
OX768752.1
OX768753.1
OX768754.1
OX768755.1
OX768756.1
OX768757.1
OX768758.1
OX768759.1
OX768760.1
OX768761.1
OX768762.1
OX768763.1
OX768764.1
OX768765.1
OX768766.1
OX768767.1
OX768768.1
OX768769.1
OX768770.1
OX768771.1
OX768772.1
OX768773.1
OX768774.1
OX768775.1
OX768776.1
OX768777.1
OX768778.1
OX768779.1
OX768780.1
OX768781.1
OX768782.1
OX768783.1
OX768784.1
OX768785.1
OX768786.1
OX768787.1
OX768788.1
OX768789.1
OX768790.1
OX768791.1
OX768792.1
OX768793.1
OX768794.1
OX768795.1
OX768796.1
OX768797.1
OX768798.1
OX768799.1
OX768800.1
OX768801.1
OX768802.1
OX768803.1
OX768804.1
OX768805.1
OX768806.1
OX768807.1
OX768808.1
OX768809.1
OX768810.1
OX768811.1
OX768812.1
OX768813.1
OX768814.1
OX768815.1
OX768816.1
OX768817.1
OX768818.1
OX768819.1
OX768820.1
OX768821.1
OX768822.1
OX768823.1
OX768824.1
OX768825.1
OX768826.1
OX768827.1
OX768828.1
OX768829.1
OX768830.1
OX768831.1
OX768832.1
OX768833.1
OX768834.1
OX768835.1
OX768836.1
OX768837.1
OX768838.1
OX768839.1
OX768840.1
OX768841.1
OX768842.1
OX768843.1
OX768844.1
OX768845.1
OX768846.1
OX768847.1
OX768848.1
OX768849.1
OX768850.1
OX768851.1
OX768852.1
OX768853.1
OX768854.1
OX768855.1
OX768856.1
OX768857.1
OX768858.1
OX768859.1
OX768860.1
OX768861.1
OX768862.1
OX768863.1
OX768864.1
OX768865.1
OX768866.1
OX768867.1
OX768868.1
OX768869.1
OX768870.1
OX768871.1
OX768872.1
OX768873.1
OX768874.1
OX768875.1
OX768876.1
OX768877.1
OX768878.1
OX768879.1
OX768880.1
OX768881.1
OX768882.1
OX768883.1
OX768884.1
OX768885.1
OX768886.1
OX768887.1
OX768888.1
OX768889.1
OX768890.1
OX768891.1
OX768892.1
OX768893.1
OX768894.1
OX768895.1
OX768896.1
OX768897.1
OX768898.1
OX768899.1
OX768900.1
OX768901.1
OX768902.1
OX768903.1
OX768904.1
OX768905.1
OX768906.1
OX768907.1
OX768908.1
OX768909.1
OX768910.1
OX768911.1
OX768912.1
OX768913.1
OX768914.1
OX768915.1
OX768916.1
OX768917.1
OX768918.1
OX768919.1
OX768920.1
OX768921.1
OX768922.1
OX768923.1
OX768924.1
OX768925.1
OX768926.1
OX768927.1
OX768928.1
OX768929.1
OX768930.1
OX768931.1
OX768932.1
OX768933.1
OX768934.1
OX768935.1
OX768936.1
OX768937.1
OX768938.1
OX768939.1
OX768940.1
OX768941.1
OX768942.1
OX768943.1
OX768944.1
OX768945.1
OX768946.1
OX768947.1
OX768948.1
OX768949.1
OX768950.1
OX768951.1
OX768952.1
OX768953.1
OX768954.1
OX768955.1
OX768956.1
OX768957.1
OX768958.1
OX768959.1
OX768960.1
OX768961.1
OX768962.1
OX768963.1
OX768964.1
OX768965.1
OX768966.1
OX768967.1
OX768968.1
OX768969.1
OX768970.1
OX768971.1
OX768972.1
OX768973.1
OX768974.1
OX768975.1
OX768976.1
OX768977.1
OX768978.1
OX768979.1
OX768980.1
OX768981.1
OX768982.1
OX768983.1
OX768984.1
OX768985.1
OX768986.1
OX768987.1
OX768988.1
OX768989.1
OX768990.1
OX768991.1
OX768992.1
OX768993.1
OX768994.1
OX768995.1
OX768996.1
OX768997.1
OX768998.1
OX768999.1
OX769000.1
OX769001.1
OX769002.1
OX769003.1
OX769004.1
OX769005.1
OX769006.1
OX769007.1
OX769008.1
OX769009.1
OX769010.1
OX769011.1
OX769012.1
OX769013.1
OX769014.1
OX769015.1
OX769016.1
OX769017.1
OX769018.1
OX769019.1
OX769020.1
OX769021.1
OX769022.1
OX769023.1
OX769024.1
OX769025.1
OX769026.1
OX769027.1
OX769028.1
OX769029.1
OX769030.1
OX769031.1
OX769032.1
OX769033.1
OX769034.1
OX769035.1
OX769036.1
OX769037.1
OX769038.1
OX769039.1
OX769040.1
OX769041.1
OX769042.1
OX769043.1
OX769044.1
OX769045.1
OX769046.1
OX769047.1
OX769048.1
OX769049.1
OX769050.1
OX769051.1
OX769052.1
OX769053.1
OX769054.1
OX769055.1
OX769056.1
OX769057.1
OX769058.1
OX769059.1
OX769060.1
OX769061.1
OX769062.1
OX769063.1
OX769064.1
OX769065.1
OX769066.1
OX769067.1
OX769068.1
OX769069.1
OX769070.1
OX769071.1
OX769072.1
OX769073.1
OX769074.1
OX769075.1
OX769076.1
OX769077.1
OX769078.1
OX769079.1
OX769080.1
OX769081.1
OX769082.1
OX769083.1
OX769084.1
OX769085.1
OX769086.1
OX769087.1
OX769088.1
OX769089.1
OX769090.1
OX769091.1
OX769092.1
OX769093.1
OX769094.1
OX769095.1
OX769096.1
OX769097.1
OX769098.1
OX769099.1
OX769100.1
OX769101.1
OX769102.1
OX769103.1
OX769104.1
OX769105.1
OX769106.1
OX769107.1
OX769108.1
OX769109.1
OX769110.1
OX769111.1
OX769112.1
OX769113.1
OX769114.1
OX769115.1
OX769116.1
OX769117.1
OX769118.1
OX769119.1
OX769120.1
OX769121.1
OX769122.1
OX769123.1
OX769124.1
OX769125.1
OX769126.1
OX769127.1
OX769128.1
OX769129.1
OX769130.1
OX769131.1
OX769132.1
OX769133.1
OX769134.1
OX769135.1
OX769136.1
OX769137.1
OX769138.1
OX769139.1
OX769140.1
OX769141.1
OX769142.1
OX769143.1
OX769144.1
OX769145.1
OX769146.1
OX769147.1
OX769148.1
OX769149.1
OX769150.1
OX769151.1
OX769152.1
OX769153.1
OX769154.1
OX769155.1
OX769156.1
OX769157.1
OX769158.1
OX769159.1
OX769160.1
OX769161.1
OX769162.1
OX769163.1
OX769164.1
OX769165.1
OX769166.1
OX769167.1
OX769168.1
OX769169.1
OX769170.1
OX769171.1
OX769172.1
OX769173.1
OX769174.1
OX769175.1
OX769176.1
OX769177.1
OX769178.1
OX769179.1
OX769180.1
OX769181.1
OX769182.1
OX769183.1
OX769184.1
OX769185.1
OX769186.1
OX769187.1
OX769188.1
OX769189.1
OX769190.1
OX769191.1
OX769192.1
OX769193.1
OX769194.1
OX769195.1
OX769196.1
OX769197.1
OX769198.1
OX769199.1
OX769200.1
OX769201.1
OX769202.1
OX769203.1
OX769204.1
OX769205.1
OX769206.1
OX769207.1
OX769208.1
OX769209.1
OX769210.1
OX769211.1
OX769212.1
OX769213.1
OX769214.1
OX769215.1
OX769216.1
OX769217.1
OX769218.1
OX769219.1
OX769220.1
OX769221.1
OX769222.1
OX769223.1
OX769224.1
OX769225.1
OX769226.1
OX769227.1
OX769228.1
OX769229.1
OX769230.1
OX769231.1
OX769232.1
OX769233.1
OX769234.1
OX769235.1
OX769236.1
OX769237.1
OX769238.1
OX769239.1
OX769240.1
OX769241.1
OX769242.1
OX769243.1
OX769244.1
OX769245.1
OX769246.1
OX769247.1
OX769248.1
OX769249.1
OX769250.1
OX769251.1
OX769252.1
OX769253.1
OX769254.1
OX769255.1
OX769256.1
OX769257.1
OX769258.1
OX769259.1
OX769260.1
OX769261.1
OX769262.1
OX769263.1
OX769264.1
OX769265.1
OX769266.1
OX769267.1
OX769268.1
OX769269.1
OX769270.1
OX769271.1
OX769272.1
OX769273.1
OX769274.1
OX769275.1
OX769276.1
OX769277.1
OX769278.1
OX769279.1
OX769280.1
OX769281.1
OX769282.1
OX769283.1
OX769284.1
OX769285.1
OX769286.1
OX769287.1
OX769288.1
OX769289.1
OX769290.1
OX769291.1
OX769292.1
OX769293.1
OX769294.1
OX769295.1
OX769296.1
OX769297.1
OX769298.1
OX769299.1
OX769300.1
OX769301.1
OX769302.1
OX769303.1
OX769304.1
OX769305.1
OX769306.1
OX769307.1
OX769308.1
OX769309.1
OX769310.1
OX769311.1
OX769312.1
OX769313.1
OX769314.1
OX769315.1
OX769316.1
OX769317.1
OX769318.1
OX769319.1
OX769320.1
OX769321.1
OX769322.1
OX769323.1
OX769324.1
OX769325.1
OX769326.1
OX769327.1
OX769328.1
OX769329.1
OX769330.1
OX769331.1
OX769332.1
OX769333.1
OX769334.1
OX769335.1
OX769336.1
OX769337.1
OX769338.1
OX769339.1
OX769340.1
OX769341.1
OX769342.1
OX769343.1
OX769344.1
OX769345.1
OX769346.1
OX769347.1
OX769348.1
OX769349.1
OX769350.1
OX769351.1
OX769352.1
OX769353.1
OX769354.1
OX769355.1
OX769356.1
OX769357.1
OX769358.1
OX769359.1
OX769360.1
OX769361.1
OX769362.1
OX769363.1
OX769364.1
OX769365.1
OX769366.1
OX769367.1
OX769368.1
OX769369.1
OX769370.1
OX769371.1
OX769372.1
OX769373.1
OX769374.1
OX769375.1
OX769376.1
OX769377.1
OX769378.1
OX769379.1
OX769380.1
OX769381.1
OX769382.1
OX769383.1
OX769384.1
OX769385.1
OX769386.1
OX769387.1
OX769388.1
OX769389.1
OX769390.1
OX769391.1
OX769392.1
OX769393.1
OX769394.1
OX769395.1
OX769396.1
OX769397.1
OX769398.1
OX769399.1
OX769400.1
OX769401.1
OX769402.1
OX769403.1
OX769404.1
OX769405.1
OX769406.1
OX769407.1
OX769408.1
OX769409.1
OX769410.1
OX769411.1
OX769412.1
OX769413.1
OX769414.1
OX769415.1
OX769416.1
OX769417.1
OX769418.1
OX769419.1
OX769420.1
OX769421.1
OX769422.1
OX769423.1
OX769424.1
OX769425.1
OX769426.1
OX769427.1
OX769428.1
OX769429.1
OX769430.1
OX769431.1
OX769432.1
OX769433.1
OX769434.1
OX769435.1
OX769436.1
OX769437.1
OX769438.1
OX769439.1
OX769440.1
OX769441.1
OX769442.1
OX769443.1
OX769444.1
OX769445.1
OX769446.1
OX769447.1
OX769448.1
OX769449.1
OX769450.1
OX769451.1
OX769452.1
OX769453.1
OX769454.1
OX769455.1
OX769456.1
OX769457.1
OX769458.1
OX769459.1
OX769460.1
OX769461.1
OX769462.1
OX769463.1
OX769464.1
OX769465.1
OX769466.1
OX769467.1
OX769468.1
OX769469.1
OX769470.1
OX769471.1
OX769472.1
OX769473.1
OX769474.1
OX769475.1
OX769476.1
OX769477.1
OX769478.1
OX769479.1
OX769480.1
OX769481.1
OX769482.1
OX769483.1
OX769484.1
OX769485.1
OX769486.1
OX769487.1
OX769488.1
OX769489.1
OX769490.1
OX769491.1
OX769492.1
OX769493.1
OX769494.1
OX769495.1
OX769496.1
OX769497.1
OX769498.1
OX769499.1
OX769500.1
OX769501.1
OX769502.1
OX769503.1
OX769504.1
OX769505.1
OX769506.1
OX769507.1
OX769508.1
OX769509.1
OX769510.1
OX769511.1
OX769512.1
OX769513.1
OX769514.1
OX769515.1
OX769516.1
OX769517.1
OX769518.1
OX769519.1
OX769520.1
OX769521.1
OX769522.1
OX769523.1
OX769524.1
OX769525.1
OX769526.1
OX769527.1
OX769528.1
OX769529.1
OX769530.1
OX769531.1
OX769532.1
OX769533.1
OX769534.1
OX769535.1
OX769536.1
OX769537.1
OX769538.1
OX769539.1
OX769540.1
OX769541.1
OX769542.1
OX769543.1
OX769544.1
OX769545.1
OX769546.1
OX769547.1
OX769548.1
OX769549.1
OX769550.1
OX769551.1
OX769552.1
OX769553.1
OX769554.1
OX769555.1
OX769556.1
OX769557.1
OX769558.1
OX769559.1
OX769560.1
OX769561.1
OX769562.1
OX769563.1
OX769564.1
OX769565.1
OX769566.1
OX769567.1
OX769568.1
OX769569.1
OX769570.1
OX769571.1
OX769572.1
OX769573.1
OX769574.1
OX769575.1
OX769576.1
OX769577.1
OX769578.1
OX769579.1
OX769580.1
OX769581.1
OX769582.1
OX769583.1
OX769584.1
OX769585.1
OX769586.1
OX769587.1
OX769588.1
OX769589.1
OX769590.1
OX769591.1
OX769592.1
OX769593.1
OX769594.1
OX769595.1
OX769596.1
OX769597.1
OX769598.1
OX769599.1
OX769600.1
OX769601.1
OX769602.1
OX769603.1
OX769604.1
OX769605.1
OX769606.1
OX769607.1
OX769608.1
OX769609.1
OX769610.1
OX769611.1
OX769612.1
OX769613.1
OX769614.1
OX769615.1
OX769616.1
OX769617.1
OX769618.1
OX769619.1
OX769620.1
OX769621.1
OX769622.1
OX769623.1
OX769624.1
OX769625.1
OX769626.1
OX769627.1
OX769628.1
OX769629.1
OX769630.1
OX769631.1
OX769632.1
OX769633.1
OX769634.1
OX769635.1
OX769636.1
OX769637.1
OX769638.1
OX769639.1
OX769640.1
OX769641.1
OX769642.1
OX769643.1
OX769644.1
OX769645.1
OX769646.1
OX769647.1
OX769648.1
OX769649.1
OX769650.1
OX769651.1
OX769652.1
OX769653.1
OX769654.1
OX769655.1
OX769656.1
OX769657.1
OX769658.1
OX769659.1
OX769660.1
OX769661.1
OX769662.1
OX769663.1
OX769664.1
OX769665.1
OX769666.1
OX769667.1
OX769668.1
OX769669.1
OX769670.1
OX769671.1
OX769672.1
OX769673.1
OX769674.1
OX769675.1
OX769676.1
OX769677.1
OX769678.1
OX769679.1
OX769680.1
OX769681.1
OX769682.1
OX769683.1
OX769684.1
OX769685.1
OX769686.1
OX769687.1
OX769688.1
OX769689.1
OX769690.1
OX769691.1
OX769692.1
OX769693.1
OX769694.1
OX769695.1
OX769696.1
OX769697.1
OX769698.1
OX769699.1
OX769700.1
OX769701.1
OX769702.1
OX769703.1
OX769704.1
OX769705.1
OX769706.1
OX769707.1
OX769708.1
OX769709.1
OX769710.1
OX769711.1
OX769712.1
OX769713.1
OX769714.1
OX769715.1
OX769716.1
OX769717.1
OX769718.1
OX769719.1
OX769720.1
OX769721.1
OX769722.1
OX769723.1
OX769724.1
OX769725.1
OX769726.1
OX769727.1
OX769728.1
OX769729.1
OX769730.1
OX769731.1
OX769732.1
OX769733.1
OX769734.1
OX769735.1
OX769736.1
OX769737.1
OX769738.1
OX769739.1
OX769740.1
OX769741.1
OX769742.1
OX769743.1
OX769744.1
OX769745.1
OX769746.1
OX769747.1
OX769748.1
OX769749.1
OX769750.1
OX769751.1
OX769752.1
OX769753.1
OX769754.1
OX769755.1
OX769756.1
OX769757.1
OX769758.1
OX769759.1
OX769760.1
OX769761.1
OX769762.1
OX769763.1
OX769764.1
OX769765.1
OX769766.1
OX769767.1
OX769768.1
OX769769.1
OX769770.1
OX769771.1
OX769772.1
OX769773.1
OX769774.1
OX769775.1
OX769776.1
OX769777.1
OX769778.1
OX769779.1
OX769780.1
OX769781.1
OX769782.1
OX769783.1
OX769784.1
OX769785.1
OX769786.1
OX769787.1
OX769788.1
OX769789.1
OX769790.1
OX769791.1
OX769792.1
OX769793.1
OX769794.1
OX769795.1
OX769796.1
OX769797.1
OX769798.1
OX769799.1
OX769800.1
OX769801.1
OX769802.1
OX769803.1
OX769804.1
OX769805.1
OX769806.1
OX769807.1
OX769808.1
OX769809.1
OX769810.1
OX769811.1
OX769812.1
OX769813.1
OX769814.1
OX769815.1
OX769816.1
OX769817.1
OX769818.1
OX769819.1
OX769820.1
OX769821.1
OX769822.1
OX769823.1
OX769824.1
OX769825.1
OX769826.1
OX769827.1
OX769828.1
OX769829.1
OX769830.1
OX769831.1
OX769832.1
OX769833.1
OX769834.1
OX769835.1
OX769836.1
OX769837.1
OX769838.1
OX769839.1
OX769840.1
OX769841.1
OX769842.1
OX769843.1
OX769844.1
OX769845.1
OX769846.1
OX769847.1
OX769848.1
OX769849.1
OX769850.1
OX769851.1
OX769852.1
OX769853.1
OX769854.1
OX769855.1
OX769856.1
OX769857.1
OX769858.1
OX769859.1
OX769860.1
OX769861.1
OX769862.1
OX769863.1
OX769864.1
OX769865.1
OX769866.1
OX769867.1
OX769868.1
OX769869.1
OX769870.1
OX769871.1
OX769872.1
OX769873.1
OX769874.1
OX769875.1
OX769876.1
OX769877.1
OX769878.1
OX769879.1
OX769880.1
OX769881.1
OX769882.1
OX769883.1
OX769884.1
OX769885.1
OX769886.1
OX769887.1
OX769888.1
OX769889.1
OX769890.1
OX769891.1
OX769892.1
OX769893.1
OX769894.1
OX769895.1
OX769896.1
OX769897.1
OX769898.1
OX769899.1
OX769900.1
OX769901.1
OX769902.1
OX769903.1
OX769904.1
OX769905.1
OX769906.1
OX769907.1
OX769908.1
OX769909.1
OX769910.1
OX769911.1
OX769912.1
OX769913.1
OX769914.1
OX769915.1
OX769916.1
OX769917.1
OX769918.1
OX769919.1
OX769920.1
OX769921.1
OX769922.1
OX769923.1
OX769924.1
OX769925.1
OX769926.1
OX769927.1
OX769928.1
OX769929.1
OX769930.1
OX769931.1
OX769932.1
OX769933.1
OX769934.1
OX769935.1
OX769936.1
OX769937.1
OX769938.1
OX769939.1
OX769940.1
OX769941.1
OX769942.1
OX769943.1
OX769944.1
OX769945.1
OX769946.1
OX769947.1
OX769948.1
OX769949.1
OX769950.1
OX769951.1
OX769952.1
OX769953.1
OX769954.1
OX769955.1
OX769956.1
OX769957.1
OX769958.1
OX769959.1
OX769960.1
OX769961.1
OX769962.1
OX769963.1
OX769964.1
OX769965.1
OX769966.1
OX769967.1
OX769968.1
OX769969.1
OX769970.1
OX769971.1
OX769972.1
OX769973.1
OX769974.1
OX769975.1
OX769976.1
OX769977.1
OX769978.1
OX769979.1
OX769980.1
OX769981.1
OX769982.1
OX769983.1
OX769984.1
OX769985.1
OX769986.1
OX769987.1
OX769988.1
OX769989.1
OX769990.1
OX769991.1
OX769992.1
OX769993.1
OX769994.1
OX769995.1
OX769996.1
OX769997.1
OX769998.1
OX769999.1
OX770000.1
OX770001.1
OX770002.1
OX770003.1
OX770004.1
OX770005.1
OX770006.1
OX770007.1
OX770008.1
OX770009.1
OX770010.1
OX770011.1
OX770012.1
OX770013.1
OX770014.1
OX770015.1
OX770016.1
OX770017.1
OX770018.1
OX770019.1
OX770020.1
OX770021.1
OX770022.1
OX770023.1
OX770024.1
OX770025.1
OX770026.1
OX770027.1
OX770028.1
OX770029.1
OX770030.1
OX770031.1
OX770032.1
OX770033.1
OX770034.1
OX770035.1
OX770036.1
OX770037.1
OX770038.1
OX770039.1
OX770040.1
OX770041.1
OX770042.1
OX770043.1
OX770044.1
OX770045.1
OX770046.1
OX770047.1
OX770048.1
OX770049.1
OX770050.1
OX770051.1
OX770052.1
OX770053.1
OX770054.1
OX770055.1
OX770056.1
OX770057.1
OX770058.1
OX770059.1
OX770060.1
OX770061.1
OX770062.1
OX770063.1
OX770064.1
OX770065.1
OX770066.1
OX770067.1
OX770068.1
OX770069.1
OX770070.1
OX770071.1
OX770072.1
OX770073.1
OX770074.1
OX770075.1
OX770076.1
OX770077.1
OX770078.1
OX770079.1
OX770080.1
OX770081.1
OX770082.1
OX770083.1
OX770084.1
OX770085.1
OX770086.1
OX770087.1
OX770088.1
OX770089.1
OX770090.1
OX770091.1
OX770092.1
OX770093.1
OX770094.1
OX770095.1
OX770096.1
OX770097.1
OX770098.1
OX770099.1
OX770100.1
OX770101.1
OX770102.1
OX770103.1
OX770104.1
OX770105.1
OX770106.1
OX770107.1
OX770108.1
OX770109.1
OX770110.1
OX770111.1
OX770112.1
OX770113.1
OX770114.1
OX770115.1
OX770116.1
OX770117.1
OX770118.1
OX770119.1
OX770120.1
OX770121.1
OX770122.1
OX770123.1
OX770124.1
OX770125.1
OX770126.1
OX770127.1
OX770128.1
OX770129.1
OX770130.1
OX770131.1
OX770132.1
OX770133.1
OX770134.1
OX770135.1
OX770136.1
OX770137.1
OX770138.1
OX770139.1
OX770140.1
OX770141.1
OX770142.1
OX770143.1
OX770144.1
OX770145.1
OX770146.1
OX770147.1
OX770148.1
OX770149.1
OX770150.1
OX770151.1
OX770152.1
OX770153.1
OX770154.1
OX770155.1
OX770156.1
OX770157.1
OX770158.1
OX770159.1
OX770160.1
OX770161.1
OX770162.1
OX770163.1
OX770164.1
OX770165.1
OX770166.1
OX770167.1
OX770168.1
OX770169.1
OX770170.1
OX770171.1
OX770172.1
OX770173.1
OX770174.1
OX770175.1
OX770176.1
OX770177.1
OX770178.1
OX770179.1
OX770180.1
OX770181.1
OX770182.1
OX770183.1
OX770184.1
OX770185.1
OX770186.1
OX770187.1
OX770188.1
OX770189.1
OX770190.1
OX770191.1
OX770192.1
OX770193.1
OX770194.1
OX770195.1
OX770196.1
OX770197.1
OX770198.1
OX770199.1
OX770200.1
OX770201.1
OX770202.1
OX770203.1
OX770204.1
OX770205.1
OX770206.1
OX770207.1
OX770208.1
OX770209.1
OX770210.1
OX770211.1
OX770212.1
OX770213.1
OX770214.1
OX770215.1
OX770216.1
OX770217.1
OX770218.1
OX770219.1
OX770220.1
OX770221.1
OX770222.1
OX770223.1
OX770224.1
OX770225.1
OX770226.1
OX770227.1
OX770228.1
OX770229.1
OX770230.1
OX770231.1
OX770232.1
OX770233.1
OX770234.1
OX770235.1
OX770236.1
OX770237.1
OX770238.1
OX770239.1
OX770240.1
OX770241.1
OX770242.1
OX770243.1
OX770244.1
OX770245.1
OX770246.1
OX770247.1
OX770248.1
OX770249.1
OX770250.1
OX770251.1
OX770252.1
OX770253.1
OX770254.1
OX770255.1
OX770256.1
OX770257.1
OX770258.1
OX770259.1
OX770260.1
OX770261.1
OX770262.1
OX770263.1
OX770264.1
OX770265.1
OX770266.1
OX770267.1
OX770268.1
OX770269.1
OX770270.1
OX770271.1
OX770272.1
OX770273.1
OX770274.1
OX770275.1
OX770276.1
OX770277.1
OX770278.1
OX770279.1
OX770280.1
OX770281.1
OX770282.1
OX770283.1
OX770284.1
OX770285.1
OX770286.1
OX770287.1
OX770288.1
OX770289.1
OX770290.1
OX770291.1
OX770292.1
OX770293.1
OX770294.1
OX770295.1
OX770296.1
OX770297.1
OX770298.1
OX770299.1
OX770300.1
OX770301.1
OX770302.1
OX770303.1
OX770304.1
OX770305.1
OX770306.1
OX770307.1
OX770308.1
OX770309.1
OX770310.1
OX770311.1
OX770312.1
OX770313.1
OX770314.1
OX770315.1
OX770316.1
OX770317.1
OX770318.1
OX770319.1
OX770320.1
OX770321.1
OX770322.1
OX770323.1
OX770324.1
OX770325.1
OX770326.1
OX770327.1
OX770328.1
OX770329.1
OX770330.1
OX770331.1
OX770332.1
OX770333.1
OX770334.1
OX770335.1
OX770336.1
OX770337.1
OX770338.1
OX770339.1
OX770340.1
OX770341.1
OX770342.1
OX770343.1
OX770344.1
OX770345.1
OX770346.1
OX770347.1
OX770348.1
OX770349.1
OX770350.1
OX770351.1
OX770352.1
OX770353.1
OX770354.1
OX770355.1
OX770356.1
OX770357.1
OX770358.1
OX770359.1
OX770360.1
OX770361.1
OX770362.1
OX770363.1
OX770364.1
OX770365.1
OX770366.1
OX770367.1
OX770368.1
OX770369.1
OX770370.1
OX770371.1
OX770372.1
OX770373.1
OX770374.1
OX770375.1
OX770376.1
OX770377.1
OX770378.1
OX770379.1
OX770380.1
OX770381.1
OX770382.1
OX770383.1
OX770384.1
OX770385.1
OX770386.1
OX770387.1
OX770388.1
OX770389.1
OX770390.1
OX770391.1
OX770392.1
OX770393.1
OX770394.1
OX770395.1
OX770396.1
OX770397.1
OX770398.1
OX770399.1
OX770400.1
OX770401.1
OX770402.1
OX770403.1
OX770404.1
OX770405.1
OX770406.1
OX770407.1
OX770408.1
OX770409.1
OX770410.1
OX770411.1
OX770412.1
OX770413.1
OX770414.1
OX770415.1
OX770416.1
OX770417.1
OX770418.1
OX770419.1
OX770420.1
OX770421.1
OX770422.1
OX770423.1
OX770424.1
OX770425.1
OX770426.1
OX770427.1
OX770428.1
OX770429.1
OX770430.1
OX770431.1
OX770432.1
OX770433.1
OX770434.1
OX770435.1
OX770436.1
OX770437.1
OX770438.1
OX770439.1
OX770440.1
OX770441.1
OX770442.1
OX770443.1
OX770444.1
OX770445.1
OX770446.1
OX770447.1
OX770448.1
OX770449.1
OX770450.1
OX770451.1
OX770452.1
OX770453.1
OX770454.1
OX770455.1
OX770456.1
OX770457.1
OX770458.1
OX770459.1
OX770460.1
OX770461.1
OX770462.1
OX770463.1
OX770464.1
OX770465.1
OX770466.1
OX770467.1
OX770468.1
OX770469.1
OX770470.1
OX770471.1
OX770472.1
OX770473.1
OX770474.1
OX770475.1
OX770476.1
OX770477.1
OX770478.1
OX770479.1
OX770480.1
OX770481.1
OX770482.1
OX770483.1
OX770484.1
OX770485.1
OX770486.1
OX770487.1
OX770488.1
OX770489.1
OX770490.1
OX770491.1
OX770492.1
OX770493.1
OX770494.1
OX770495.1
OX770496.1
OX770497.1
OX770498.1
OX770499.1
OX770500.1
OX770501.1
OX770502.1
OX770503.1
OX770504.1
OX770505.1
OX770506.1
OX770507.1
OX770508.1
OX770509.1
OX770510.1
OX770511.1
OX770512.1
OX770513.1
OX770514.1
OX770515.1
OX770516.1
OX770517.1
OX770518.1
OX770519.1
OX770520.1
OX770521.1
OX770522.1
OX770523.1
OX770524.1
OX770525.1
OX770526.1
OX770527.1
OX770528.1
OX770529.1
OX770530.1
OX770531.1
OX770532.1
OX770533.1
OX770534.1
OX770535.1
OX770536.1
OX770537.1
OX770538.1
OX770539.1
OX770540.1
OX770541.1
OX770542.1
OX770543.1
OX770544.1
OX770545.1
OX770546.1
OX770547.1
OX770548.1
OX770549.1
OX770550.1
OX770551.1
OX770552.1
OX770553.1
OX770554.1
OX770555.1
OX770556.1
OX770557.1
OX770558.1
OX770559.1
OX770560.1
OX770561.1
OX770562.1
OX770563.1
OX770564.1
OX770565.1
OX770566.1
OX770567.1
OX770568.1
OX770569.1
OX770570.1
OX770571.1
OX770572.1
OX770573.1
OX770574.1
OX770575.1
OX770576.1
OX770577.1
OX770578.1
OX770579.1
OX770580.1
OX770581.1
OX770582.1
OX770583.1
OX770584.1
OX770585.1
OX770586.1
OX770587.1
OX770588.1
OX770589.1
OX770590.1
OX770591.1
OX770592.1
OX770593.1
OX770594.1
OX770595.1
OX770596.1
OX770597.1
OX770598.1
OX770599.1
OX770600.1
OX770601.1
OX770602.1
OX770603.1
OX770604.1
OX770605.1
OX770606.1
OX770607.1
OX770608.1
OX770609.1
OX770610.1
OX770611.1
OX770612.1
OX770613.1
OX770614.1
OX770615.1
OX770616.1
OX770617.1
OX770618.1
OX770619.1
OX770620.1
OX770621.1
OX770622.1
OX770623.1
OX770624.1
OX770625.1
OX770626.1
OX770627.1
OX770628.1
OX770629.1
OX770630.1
OX770631.1
OX770632.1
OX770633.1
OX770634.1
OX770635.1
OX770636.1
OX770637.1
OX770638.1
OX770639.1
OX770640.1
OX770641.1
OX770642.1
OX770643.1
OX770644.1
OX770645.1
OX770646.1
OX770647.1
OX770648.1
OX770649.1
OX770650.1
OX770651.1
OX770652.1
OX770653.1
OX770654.1
OX770655.1
OX770656.1
OX770657.1
OX770658.1
OX770659.1
OX770660.1
OX770661.1
OX770662.1
OX770663.1
OX770664.1
OX770665.1
OX770666.1
OX770667.1
OX770668.1
OX770669.1
OX770670.1
OX770671.1
OX770672.1
OX770673.1
OX770674.1
OX770675.1
OX770676.1
OX770677.1
OX770678.1
OX770679.1
OX770680.1
OX770681.1
OX770682.1
OX770683.1
OX770684.1
OX770685.1
OX770686.1
OX770687.1
OX770688.1
OX770689.1
OX770690.1
OX770691.1
OX770692.1
OX770693.1
OX770694.1
OX770695.1
OX770696.1
OX770697.1
OX770698.1
OX770699.1
OX770700.1
OX770701.1
OX770702.1
OX770703.1
OX770704.1
OX770705.1
OX770706.1
OX770707.1
OX770708.1
OX770709.1
OX770710.1
OX770711.1
OX770712.1
OX770713.1
OX770714.1
OX770715.1
OX770716.1
OX770717.1
OX770718.1
OX770719.1
OX770720.1
OX770721.1
OX770722.1
OX770723.1
OX770724.1
OX770725.1
OX770726.1
OX770727.1
OX770728.1
OX770729.1
OX770730.1
OX770731.1
OX770732.1
OX770733.1
OX770734.1
OX770735.1
OX770736.1
OX770737.1
OX770738.1
OX770739.1
OX770740.1
OX770741.1
OX770742.1
OX770743.1
OX770744.1
OX770745.1
OX770746.1
OX770747.1
OX770748.1
OX770749.1
OX770750.1
OX770751.1
OX770752.1
OX770753.1
OX770754.1
OX770755.1
OX770756.1
OX770757.1
OX770758.1
OX770759.1
OX770760.1
OX770761.1
OX770762.1
OX770763.1
OX770764.1
OX770765.1
OX770766.1
OX770767.1
OX770768.1
OX770769.1
OX770770.1
OX770771.1
OX770772.1
OX770773.1
OX770774.1
OX770775.1
OX770776.1
OX770777.1
OX770778.1
OX770779.1
OX770780.1
OX770781.1
OX770782.1
OX770783.1
OX770784.1
OX770785.1
OX770786.1
OX770787.1
OX770788.1
OX770789.1
OX770790.1
OX770791.1
OX770792.1
OX770793.1
OX770794.1
OX770795.1
OX770796.1
OX770797.1
OX770798.1
OX770799.1
OX770800.1
OX770801.1
OX770802.1
OX770803.1
OX770804.1
OX770805.1
OX770806.1
OX770807.1
OX770808.1
OX770809.1
OX770810.1
OX770811.1
OX770812.1
OX770813.1
OX770814.1
OX770815.1
OX770816.1
OX770817.1
OX770818.1
OX770819.1
OX770820.1
OX770821.1
OX770822.1
OX770823.1
OX770824.1
OX770825.1
OX770826.1
OX770827.1
OX770828.1
OX770829.1
OX770830.1
OX770831.1
OX770832.1
OX770833.1
OX770834.1
OX770835.1
OX770836.1
OX770837.1
OX770838.1
OX770839.1
OX770840.1
OX770841.1
OX770842.1
OX770843.1
OX770844.1
OX770845.1
OX770846.1
OX770847.1
OX770848.1
OX770849.1
OX770850.1
OX770851.1
OX770852.1
OX770853.1
OX770854.1
OX770855.1
OX770856.1
OX770857.1
OX770858.1
OX770859.1
OX770860.1
OX770861.1
OX770862.1
OX770863.1
OX770864.1
OX770865.1
OX770866.1
OX770867.1
OX770868.1
OX770869.1
OX770870.1
OX770871.1
OX770872.1
OX770873.1
OX770874.1
OX770875.1
OX770876.1
OX770877.1
OX770878.1
OX770879.1
OX770880.1
OX770881.1
OX770882.1
OX770883.1
OX770884.1
OX770885.1
OX770886.1
OX770887.1
OX770888.1
OX770889.2
OX770890.1
OX770891.1
OX770892.1
OX770893.1
OX770894.1
OX770895.1
OX770896.1
OX770897.1
OX770898.1
OX770899.1
OX770900.1
OX770901.1
OX770902.1
OX770903.1
OX770904.1
OX770905.1
OX770906.1
OX770907.1
OX770908.1
OX770909.1
OX770910.1
OX770911.1
OX770912.1
OX770913.1
OX770914.1
OX770915.1
OX770916.1
OX770917.1
OX770918.1
OX770919.1
OX770920.1
OX770921.1
OX770922.1
OX770923.1
OX770924.1
OX770925.1
OX770926.1
OX770927.1
OX770928.1
OX770929.1
OX770930.1
OX770931.1
OX770932.1
OX770933.1
OX770934.1
OX770935.1
OX770936.1
OX770937.1
OX770938.1
OX770939.1
OX770940.1
OX770941.1
OX770942.1
OX770943.1
OX770944.1
OX770945.1
OX770946.1
OX770947.1
OX770948.1
OX770949.1
OX770950.1
OX770951.1
OX770952.1
OX770953.1
OX770954.1
OX770955.1
OX770956.1
OX770957.1
OX770958.1
OX770959.1
OX770960.1
OX770961.1
OX770962.1
OX770963.1
OX770964.1
OX770965.1
OX770966.1
OX770967.1
OX770968.1
OX770969.1
OX770970.1
OX770971.1
OX770972.1
OX770973.1
OX770974.1
OX770975.1
OX770976.1
OX770977.1
OX770978.1
OX770979.1
OX770980.1
OX770981.1
OX770982.1
OX770983.1
OX770984.1
OX770985.1
OX770986.1
OX770987.1
OX770988.1
OX770989.1
OX770990.1
OX770991.1
OX770992.1
OX770993.1
OX770994.1
OX770995.1
OX770996.1
OX770997.1
OX770998.1
OX770999.1
OX771000.1
OX771001.1
OX771002.1
OX771003.1
OX771004.1
OX771005.1
OX771006.1
OX771007.1
OX771008.1
OX771009.1
OX771010.1
OX771011.1
OX771012.1
OX771013.1
OX771014.1
OX771015.1
OX771016.1
OX771017.1
OX771018.1
OX771019.1
OX771020.1
OX771021.1
OX771022.1
OX771023.1
OX771024.1
OX771025.1
OX771026.1
OX771027.1
OX771028.1
OX771029.1
OX771030.1
OX771031.1
OX771032.1
OX771033.1
OX771034.1
OX771035.1
OX771036.1
OX771037.1
OX771038.1
OX771039.1
OX771040.1
OX771041.1
OX771042.1
OX771043.1
OX771044.1
OX771045.1
OX771046.1
OX771047.1
OX771048.1
OX771049.1
OX771050.1
OX771051.1
OX771052.1
OX771053.1
OX771054.1
OX771055.1
OX771056.1
OX771057.1
OX771058.1
OX771059.1
OX771060.1
OX771061.1
OX771062.1
OX771063.1
OX771064.1
OX771065.1
OX771066.1
OX771067.1
OX771068.1
OX771069.1
OX771070.1
OX771071.1
OX771072.1
OX771073.1
OX771074.1
OX771075.1
OX771076.1
OX771077.1
OX771078.1
OX771079.1
OX771080.1
OX771081.1
OX771082.1
OX771083.1
OX771084.1
OX771085.1
OX771086.1
OX771087.1
OX771088.1
OX771089.1
OX771090.1
OX771091.1
OX771092.1
OX771093.1
OX771094.1
OX771095.1
OX771096.1
OX771097.1
OX771098.1
OX771099.1
OX771100.1
OX771101.1
OX771102.1
OX771103.1
OX771104.1
OX771105.1
OX771106.1
OX771107.1
OX771108.1
OX771109.1
OX771110.1
OX771111.1
OX771112.1
OX771113.1
OX771114.1
OX771115.1
OX771116.1
OX771117.1
OX771118.1
OX771119.1
OX771120.1
OX771121.1
OX771122.1
OX771123.1
OX771124.1
OX771125.1
OX771126.1
OX771127.1
OX771128.1
OX771129.1
OX771130.1
OX771131.1
OX771132.1
OX771133.1
OX771134.1
OX771135.1
OX771136.1
OX771137.1
OX771138.1
OX771139.1
OX771140.1
OX771141.1
OX771142.1
OX771143.1
OX771144.1
OX771145.1
OX771146.1
OX771147.1
OX771148.1
OX771149.1
OX771150.1
OX771151.1
OX771152.1
OX771153.1
OX771154.1
OX771155.1
OX771156.1
OX771157.1
OX771158.1
OX771159.1
OX771160.1
OX771161.1
OX771162.1
OX771163.1
OX771164.1
OX771165.1
OX771166.1
OX771167.1
OX771168.1
OX771169.1
OX771170.1
OX771171.1
OX771172.1
OX771173.1
OX771174.1
OX771175.1
OX771176.1
OX771177.1
OX771178.1
OX771179.1
OX771180.1
OX771181.1
OX771182.1
OX771183.1
OX771184.1
OX771185.1
OX771186.1
OX771187.1
OX771188.1
OX771189.1
OX771190.1
OX771191.1
OX771192.1
OX771193.1
OX771194.1
OX771195.1
OX771196.1
OX771197.1
OX771198.1
OX771199.1
OX771200.1
OX771201.1
OX771202.1
OX771203.1
OX771204.1
OX771205.1
OX771206.1
OX771207.1
OX771208.1
OX771209.1
OX771210.1
OX771211.1
OX771212.1
OX771213.1
OX771214.1
OX771215.1
OX771216.1
OX771217.1
OX771218.1
OX771219.1
OX771220.1
OX771221.1
OX771222.1
OX771223.1
OX771224.1
OX771225.1
OX771226.1
OX771227.1
OX771228.1
OX771229.1
OX771230.1
OX771231.1
OX771232.1
OX771233.1
OX771234.1
OX771235.1
OX771236.1
OX771237.1
OX771238.1
OX771239.1
OX771240.1
OX771241.1
OX771242.1
OX771243.1
OX771244.1
OX771245.1
OX771246.1
OX771247.1
OX771248.1
OX771249.1
OX771250.1
OX771251.1
OX771252.1
OX771253.1
OX771254.1
OX771255.1
OX771256.1
OX771257.1
OX771258.1
OX771259.1
OX771260.1
OX771261.1
OX771262.1
OX771263.1
OX771264.1
OX771265.1
OX771266.1
OX771267.1
OX771268.1
OX771269.1
OX771270.1
OX771271.1
OX771272.1
OX771273.1
OX771274.1
OX771275.1
OX771276.1
OX771277.1
OX771278.1
OX771279.1
OX771280.1
OX771281.1
OX771282.1
OX771283.1
OX771284.1
OX771285.1
OX771286.1
OX771287.1
OX771288.1
OX771289.1
OX771290.1
OX771291.1
OX771292.1
OX771293.1
OX771294.1
OX771295.1
OX771296.1
OX771297.1
OX771298.1
OX771299.1
OX771300.1
OX771301.1
OX771302.1
OX771303.1
OX771304.1
OX771305.1
OX771306.1
OX771307.1
OX771308.1
OX771309.1
OX771310.1
OX771311.1
OX771312.1
OX771313.1
OX771314.1
OX771315.1
OX771316.1
OX771317.1
OX771318.1
OX771319.1
OX771320.1
OX771321.1
OX771322.1
OX771323.1
OX771324.1
OX771325.1
OX771326.1
OX771327.1
OX771328.1
OX771329.1
OX771330.1
OX771331.1
OX771332.1
OX771333.1
OX771334.1
OX771335.1
OX771336.1
OX771337.1
OX771338.1
OX771339.1
OX771340.1
OX771341.1
OX771342.1
OX771343.1
OX771344.1
OX771345.1
OX771346.1
OX771347.1
OX771348.1
OX771349.1
OX771350.1
OX771351.1
OX771352.1
OX771353.1
OX771354.1
OX771355.1
OX771356.1
OX771357.1
OX771358.1
OX771359.1
OX771360.1
OX771361.1
OX771362.1
OX771363.1
OX771364.1
OX771365.1
OX771366.1
OX771367.1
OX771368.1
OX771369.1
OX771370.1
OX771371.1
OX771372.1
OX771373.1
OX771374.1
OX771375.1
OX771376.1
OX771377.1
OX771378.1
OX771379.1
OX771380.1
OX771381.1
OX771382.1
OX771383.1
OX771384.1
OX771385.1
OX771386.1
OX771387.1
OX771388.1
OX771389.1
OX771390.1
OX771391.1
OX771392.1
OX771393.1
OX771394.1
OX771395.1
OX771396.1
OX771397.1
OX771398.1
OX771399.1
OX771400.1
OX771401.1
OX771402.1
OX771403.1
OX771404.1
OX771405.1
OX771406.1
OX771407.1
OX771408.1
OX771409.1
OX771410.1
OX771411.1
OX771412.1
OX771413.1
OX771414.1
OX771415.1
OX771416.1
OX771417.1
OX771418.1
OX771419.1
OX771420.1
OX771421.1
OX771422.1
OX771423.1
OX771424.1
OX771425.1
OX771426.1
OX771427.1
OX771428.1
OX771429.1
OX771430.1
OX771431.1
OX771432.1
OX771433.1
OX771434.1
OX771435.1
OX771436.1
OX771437.1
OX771438.1
OX771439.1
OX771440.1
OX771441.1
OX771442.1
OX771443.1
OX771444.1
OX771445.1
OX771446.1
OX771447.1
OX771448.1
OX771449.1
OX771450.1
OX771451.1
OX771452.1
OX771453.1
OX771454.1
OX771455.1
OX771456.1
OX771457.1
OX771458.1
OX771459.1
OX771460.1
OX771461.1
OX771462.1
OX771463.1
OX771464.1
OX771465.1
OX771466.1
OX771467.1
OX771468.1
OX771469.1
OX771470.1
OX771471.1
OX771472.1
OX771473.1
OX771474.1
OX771475.1
OX771476.1
OX771477.1
OX771478.1
OX771479.1
OX771480.1
OX771481.1
OX771482.1
OX771483.1
OX771484.1
OX771485.1
OX771486.1
OX771487.1
OX771488.1
OX771489.1
OX771490.1
OX771491.1
OX771492.1
OX771493.1
OX771494.1
OX771495.1
OX771496.1
OX771497.1
OX771498.1
OX771499.1
OX771500.1
OX771501.1
OX771502.1
OX771503.1
OX771504.1
OX771505.1
OX771506.1
OX771507.1
OX771508.1
OX771509.1
OX771510.1
OX771511.1
OX771512.1
OX771513.1
OX771514.1
OX771515.1
OX771516.1
OX771517.1
OX771518.1
OX771519.1
OX771520.1
OX771521.1
OX771522.1
OX771523.1
OX771524.1
OX771525.1
OX771526.1
OX771527.1
OX771528.1
OX771529.1
OX771530.1
OX771531.1
OX771532.1
OX771533.1
OX771534.1
OX771535.1
OX771536.1
OX771537.1
OX771538.1
OX771539.1
OX771540.1
OX771541.1
OX771542.1
OX771543.1
OX771544.1
OX771545.1
OX771546.1
OX771547.1
OX771548.1
OX771549.1
OX771550.1
OX771551.1
OX771552.1
OX771553.1
OX771554.1
OX771555.1
OX771556.1
OX771557.1
OX771558.1
OX771559.1
OX771560.1
OX771561.1
OX771562.1
OX771563.1
OX771564.1
OX771565.1
OX771566.1
OX771567.1
OX771568.1
OX771569.1
OX771570.1
OX771571.1
OX771572.1
OX771573.1
OX771574.1
OX771575.1
OX771576.1
OX771577.1
OX771578.1
OX771579.1
OX771580.1
OX771581.1
OX771582.1
OX771583.1
OX771584.1
OX771585.1
OX771586.1
OX771587.1
OX771588.1
OX771589.1
OX771590.1
OX771591.1
OX771592.1
OX771593.1
OX771594.1
OX771595.1
OX771596.1
OX771597.1
OX771598.1
OX771599.1
OX771600.1
OX771601.1
OX771602.1
OX771603.1
OX771604.1
OX771605.1
OX771606.1
OX771607.1
OX771608.1
OX771609.1
OX771610.1
OX771611.1
OX771612.1
OX771613.1
OX771614.1
OX771615.1
OX771616.1
OX771617.1
OX771618.1
OX771619.1
OX771620.1
OX771621.1
OX771622.1
OX771623.1
OX771624.1
OX771625.1
OX771626.1
OX771627.1
OX771628.1
OX771629.1
OX771630.1
OX771631.1
OX771632.1
OX771633.1
OX771634.1
OX771635.1
OX771636.1
OX771637.1
OX771638.1
OX771639.1
OX771640.1
OX771641.1
OX771642.1
OX771643.1
OX771644.1
OX771645.1
OX771646.1
OX771647.1
OX771648.1
OX771649.1
OX771650.1
OX771651.1
OX771652.1
OX771653.1
OX771654.1
OX771655.1
OX771656.1
OX771657.1
OX771658.1
OX771659.1
OX771660.1
OX771661.1
OX771662.1
OX771663.1
OX771664.1
OX771665.1
OX771666.1
OX771667.1
OX771668.1
OX771669.1
OX771670.1
OX771671.1
OX771672.1
OX771673.1
OX771674.1
OX771675.1
OX771676.1
OX771677.1
OX771678.1
OX771679.1
OX771680.1
OX771681.1
OX771682.1
OX771683.1
OX771684.1
OX771685.1
OX771686.1
OX771687.1
OX771688.1
OX771689.1
OX771690.1
OX771691.1
OX771692.1
OX771693.1
OX771694.1
OX771695.1
OX771696.1
OX771697.1
OX771698.2
OX771699.1
OX771700.1
OX771701.1
OX771702.1
OX771703.1
OX771704.1
OX771705.1
OX771706.1
OX771707.1
OX771708.1
OX771709.1
OX771710.1
OX771711.1
OX771712.1
OX771713.1
OX771714.1
OX771715.1
OX771716.1
OX771717.1
OX771718.1
OX771719.1
OX771720.1
OX771721.1
OX771722.1
OX771723.1
OX771724.1
OX771725.1
OX771726.1
OX771727.1
OX771728.1
OX771729.1
OX771730.1
OX771731.1
OX771732.1
OX771733.1
OX771734.1
OX771735.1
OX771736.1
OX771737.1
OX771738.1
OX771739.1
OX771740.1
OX771741.1
OX771742.1
OX771743.1
OX771744.1
OX771745.1
OX771746.1
OX771747.1
OX771748.1
OX771749.1
OX771750.1
OX771751.1
OX771752.1
OX771753.1
OX771754.1
OX771755.1
OX771756.1
OX771757.1
OX771758.1
OX771759.1
OX771760.1
OX771761.1
OX771762.1
OX771763.1
OX771764.1
OX771765.1
OX771766.1
OX771767.1
OX771768.1
OX771769.1
OX771770.1
OX771771.1
OX771772.1
OX771773.1
OX771774.1
OX771775.1
OX771776.1
OX771777.1
OX771778.1
OX771779.1
OX771780.1
OX771781.1
OX771782.1
OX771783.1
OX771784.1
OX771785.1
OX771786.1
OX771787.1
OX771788.1
OX771789.1
OX771790.1
OX771791.1
OX771792.1
OX771793.1
OX771794.1
OX771795.1
OX771796.1
OX771797.1
OX771798.1
OX771799.1
OX771800.1
OX771801.1
OX771802.1
OX771803.1
OX771804.1
OX771805.1
OX771806.1
OX771807.1
OX771808.1
OX771809.1
OX771810.1
OX771811.1
OX771812.1
OX771813.1
OX771814.1
OX771815.1
OX771816.1
OX771817.1
OX771818.1
OX771819.1
OX771820.1
OX771821.1
OX771822.1
OX771823.1
OX771824.1
OX771825.1
OX771826.1
OX771827.1
OX771828.1
OX771829.1
OX771830.1
OX771831.1
OX771832.1
OX771833.1
OX771834.1
OX771835.1
OX771836.1
OX771837.1
OX771838.1
OX771839.1
OX771840.1
OX771841.1
OX771842.1
OX771843.1
OX771844.1
OX771845.1
OX771846.1
OX771847.1
OX771848.1
OX771849.1
OX771850.1
OX771851.1
OX771852.1
OX771853.1
OX771854.1
OX771855.1
OX771856.1
OX771857.1
OX771858.1
OX771859.1
OX771860.1
OX771861.1
OX771862.1
OX771863.1
OX771864.1
OX771865.1
OX771866.1
OX771867.1
OX771868.1
OX771869.1
OX771870.1
OX771871.1
OX771872.1
OX771873.1
OX771874.1
OX771875.1
OX771876.1
OX771877.1
OX771878.1
OX771879.1
OX771880.1
OX771881.1
OX771882.1
OX771883.1
OX771884.1
OX771885.1
OX771886.1
OX771887.1
OX771888.1
OX771889.1
OX771890.1
OX771891.1
OX771892.1
OX771893.1
OX771894.1
OX771895.1
OX771896.1
OX771897.1
OX771898.1
OX771899.1
OX771900.1
OX771901.1
OX771902.1
OX771903.1
OX771904.1
OX771905.1
OX771906.1
OX771907.1
OX771908.1
OX771909.1
OX771910.1
OX771911.1
OX771912.1
OX771913.1
OX771914.1
OX771915.1
OX771916.1
OX771917.1
OX771918.1
OX771919.1
OX771920.1
OX771921.1
OX771922.1
OX771923.1
OX771924.1
OX771925.1
OX771926.1
OX771927.1
OX771928.1
OX771929.1
OX771930.1
OX771931.1
OX771932.1
OX771933.1
OX771934.1
OX771935.1
OX771936.1
OX771937.1
OX771938.1
OX771939.1
OX771940.1
OX771941.1
OX771942.1
OX771943.1
OX771944.1
OX771945.1
OX771946.1
OX771947.1
OX771948.1
OX771949.1
OX771950.1
OX771951.1
OX771952.1
OX771953.1
OX771954.1
OX771955.1
OX771956.1
OX771957.1
OX771958.1
OX771959.1
OX771960.1
OX771961.1
OX771962.1
OX771963.1
OX771964.1
OX771965.1
OX771966.1
OX771967.1
OX771968.1
OX771969.1
OX771970.1
OX771971.1
OX771972.1
OX771973.1
OX771974.1
OX771975.1
OX771976.1
OX771977.1
OX771978.1
OX771979.1
OX771980.1
OX771981.1
OX771982.1
OX771983.1
OX771984.1
OX771985.1
OX771986.1
OX771987.1
OX771988.1
OX771989.1
OX771990.1
OX771991.1
OX771992.1
OX771993.1
OX771994.1
OX771995.1
OX771996.1
OX771997.1
OX771998.1
OX771999.1
OX772000.1
OX772001.1
OX772002.1
OX772003.1
OX772004.1
OX772005.1
OX772006.1
OX772007.1
OX772008.1
OX772009.1
OX772010.1
OX772011.1
OX772012.1
OX772013.1
OX772014.1
OX772015.1
OX772016.1
OX772017.1
OX772018.1
OX772019.1
OX772020.1
OX772021.1
OX772022.1
OX772023.1
OX772024.1
OX772025.1
OX772026.1
OX772027.1
OX772028.1
OX772029.1
OX772030.1
OX772031.1
OX772032.1
OX772033.1
OX772034.1
OX772035.1
OX772036.1
OX772037.1
OX772038.1
OX772039.1
OX772040.1
OX772041.1
OX772042.1
OX772043.1
OX772044.1
OX772045.1
OX772046.1
OX772047.1
OX772048.1
OX772049.1
OX772050.1
OX772051.1
OX772052.1
OX772053.1
OX772054.1
OX772055.1
OX772056.1
OX772057.1
OX772058.1
OX772059.1
OX772060.1
OX772061.1
OX772062.1
OX772063.1
OX772064.1
OX772065.1
OX772066.1
OX772067.1
OX772068.1
OX772069.1
OX772070.1
OX772071.1
OX772072.1
OX772073.1
OX772074.1
OX772075.1
OX772076.1
OX772077.1
OX772078.1
OX772079.1
OX772080.1
OX772081.1
OX772082.1
OX772083.1
OX772084.1
OX772085.1
OX772086.1
OX772087.1
OX772088.1
OX772089.1
OX772090.1
OX772091.1
OX772092.1
OX772093.1
OX772094.1
OX772095.1
OX772096.1
OX772097.1
OX772098.1
OX772099.1
OX772100.1
OX772101.1
OX772102.1
OX772103.1
OX772104.1
OX772105.1
OX772106.1
OX772107.1
OX772108.1
OX772109.1
OX772110.1
OX772111.1
OX772112.1
OX772113.1
OX772114.1
OX772115.1
OX772116.1
OX772117.1
OX772118.1
OX772119.1
OX772120.1
OX772121.1
OX772122.1
OX772123.1
OX772124.1
OX772125.1
OX772126.1
OX772127.1
OX772128.1
OX772129.1
OX772130.1
OX772131.1
OX772132.1
OX772133.1
OX772134.1
OX772135.1
OX772136.1
OX772137.1
OX772138.1
OX772139.1
OX772140.1
OX772141.1
OX772142.1
OX772143.1
OX772144.1
OX772145.1
OX772146.1
OX772147.1
OX772148.1
OX772149.1
OX772150.1
OX772151.1
OX772152.1
OX772153.1
OX772154.1
OX772155.1
OX772156.1
OX772157.1
OX772158.1
OX772159.1
OX772160.1
OX772161.1
OX772162.1
OX772163.1
OX772164.1
OX772165.1
OX772166.1
OX772167.1
OX772168.1
OX772169.1
OX772170.1
OX772171.1
OX772172.1
OX772173.1
OX772174.1
OX772175.1
OX772176.1
OX772177.1
OX772178.1
OX772179.1
OX772180.1
OX772181.1
OX772182.1
OX772183.1
OX772184.1
OX772185.1
OX772186.1
OX772187.1
OX772188.1
OX772189.1
OX772190.1
OX772191.1
OX772192.1
OX772193.1
OX772194.1
OX772195.1
OX772196.1
OX772197.1
OX772198.1
OX772199.1
OX772200.1
OX772201.1
OX772202.1
OX772203.1
OX772204.1
OX772205.1
OX772206.1
OX772207.1
OX772208.1
OX772209.1
OX772210.1
OX772211.1
OX772212.1
OX772213.1
OX772214.1
OX772215.1
OX772216.1
OX772217.1
OX772218.1
OX772219.1
OX772220.1
OX772221.1
OX772222.1
OX772223.1
OX772224.1
OX772225.1
OX772226.1
OX772227.1
OX772228.1
OX772229.1
OX772230.1
OX772231.1
OX772232.1
OX772233.1
OX772234.1
OX772235.1
OX772236.1
OX772237.1
OX772238.1
OX772239.1
OX772240.1
OX772241.1
OX772242.1
OX772243.1
OX772244.1
OX772245.1
OX772246.1
OX772247.1
OX772248.1
OX772249.1
OX772250.1
OX772251.1
OX772252.1
OX772253.1
OX772254.1
OX772255.1
OX772256.1
OX772257.1
OX772258.1
OX772259.1
OX772260.1
OX772261.1
OX772262.1
OX772263.1
OX772264.1
OX772265.1
OX772266.1
OX772267.1
OX772268.1
OX772269.1
OX772270.1
OX772271.1
OX772272.1
OX772273.1
OX772274.1
OX772275.1
OX772276.1
OX772277.1
OX772278.1
OX772279.1
OX772280.1
OX772281.1
OX772282.1
OX772283.1
OX772284.1
OX772285.1
OX772286.1
OX772287.1
OX772288.1
OX772289.1
OX772290.1
OX772291.1
OX772292.1
OX772293.1
OX772294.1
OX772295.1
OX772296.1
OX772297.1
OX772298.1
OX772299.1
OX772300.1
OX772301.1
OX772302.1
OX772303.1
OX772304.1
OX772305.1
OX772306.1
OX772307.1
OX772308.1
OX772309.1
OX772310.1
OX772311.1
OX772312.1
OX772313.1
OX772314.1
OX772315.1
OX772316.1
OX772317.1
OX772318.1
OX772319.1
OX772320.1
OX772321.1
OX772322.1
OX772323.1
OX772324.1
OX772325.1
OX772326.1
OX772327.1
OX772328.1
OX772329.1
OX772330.1
OX772331.1
OX772332.1
OX772333.1
OX772334.1
OX772335.1
OX772336.1
OX772337.1
OX772338.1
OX772339.1
OX772340.1
OX772341.1
OX772342.1
OX772343.1
OX772344.1
OX772345.1
OX772346.1
OX772347.1
OX772348.1
OX772349.1
OX772350.1
OX772351.1
OX772352.1
OX772353.1
OX772354.1
OX772355.1
OX772356.1
OX772357.1
OX772358.1
OX772359.1
OX772360.1
OX772361.1
OX772362.1
OX772363.1
OX772364.1
OX772365.1
OX772366.1
OX772367.1
OX772368.1
OX772369.1
OX772370.1
OX772371.1
OX772372.1
OX772373.1
OX772374.1
OX772375.1
OX772376.1
OX772377.1
OX772378.1
OX772379.1
OX772380.1
OX772381.1
OX772382.1
OX772383.1
OX772384.1
OX772385.1
OX772386.1
OX772387.1
OX772388.1
OX772389.1
OX772390.1
OX772391.1
OX772392.1
OX772393.1
OX772394.1
OX772395.1
OX772396.1
OX772397.1
OX772398.1
OX772399.1
OX772400.1
OX772401.1
OX772402.1
OX772403.1
OX772404.1
OX772405.1
OX772406.1
OX772407.1
OX772408.1
OX772409.1
OX772410.1
OX772411.1
OX772412.1
OX772413.1
OX772414.1
OX772415.1
OX772416.1
OX772417.1
OX772418.1
OX772419.1
OX772420.1
OX772421.1
OX772422.1
OX772423.1
OX772424.1
OX772425.1
OX772426.1
OX772427.1
OX772428.1
OX772429.1
OX772430.1
OX772431.1
OX772432.1
OX772433.1
OX772434.1
OX772435.1
OX772436.1
OX772437.1
OX772438.1
OX772439.1
OX772440.1
OX772441.1
OX772442.1
OX772443.1
OX772444.1
OX772445.1
OX772446.1
OX772447.1
OX772448.1
OX772449.1
OX772450.1
OX772451.1
OX772452.1
OX772453.1
OX772454.1
OX772455.1
OX772456.1
OX772457.1
OX772458.1
OX772459.1
OX772460.1
OX772461.1
OX772462.1
OX772463.1
OX772464.1
OX772465.1
OX772466.1
OX772467.1
OX772468.1
OX772469.1
OX772470.1
OX772471.1
OX772472.1
OX772473.1
OX772474.1
OX772475.1
OX772476.1
OX772477.1
OX772478.1
OX772479.1
OX772480.1
OX772481.1
OX772482.1
OX772483.1
OX772484.1
OX772485.1
OX772486.1
OX772487.1
OX772488.1
OX772489.1
OX772490.1
OX772491.1
OX772492.1
OX772493.1
OX772494.1
OX772495.1
OX772496.1
OX772497.1
OX772498.1
OX772499.1
OX772500.1
OX772501.1
OX772502.1
OX772503.1
OX772504.1
OX772505.1
OX772506.1
OX772507.1
OX772508.1
OX772509.1
OX772510.1
OX772511.1
OX772512.1
OX772513.1
OX772514.1
OX772515.1
OX772516.1
OX772517.1
OX772518.1
OX772519.1
OX772520.1
OX772521.1
OX772522.1
OX772523.1
OX772524.1
OX772525.1
OX772526.1
OX772527.1
OX772528.1
OX772529.1
OX772530.1
OX772531.1
OX772532.1
OX772533.1
OX772534.1
OX772535.1
OX772536.1
OX772537.1
OX772538.1
OX772539.1
OX772540.1
OX772541.1
OX772542.1
OX772543.1
OX772544.1
OX772545.1
OX772546.1
OX772547.1
OX772548.1
OX772549.1
OX772550.1
OX772551.1
OX772552.1
OX772553.1
OX772554.1
OX772555.1
OX772556.1
OX772557.1
OX772558.1
OX772559.1
OX772560.1
OX772561.1
OX772562.1
OX772563.1
OX772564.1
OX772565.1
OX772566.1
OX772567.1
OX772568.1
OX772569.1
OX772570.1
OX772571.1
OX772572.1
OX772573.1
OX772574.1
OX772575.1
OX772576.1
OX772577.1
OX772578.1
OX772579.1
OX772580.1
OX772581.1
OX772582.1
OX772583.1
OX772584.1
OX772585.1
OX772586.1
OX772587.1
OX772588.1
OX772589.1
OX772590.1
OX772591.1
OX772592.1
OX772593.1
OX772594.1
OX772595.1
OX772596.1
OX772597.1
OX772598.1
OX772599.1
OX772600.1
OX772601.1
OX772602.1
OX772603.1
OX772604.1
OX772605.1
OX772606.1
OX772607.2
OX772608.1
OX772609.1
OX772610.1
OX772611.1
OX772612.1
OX772613.1
OX772614.1
OX772615.1
OX772616.1
OX772617.1
OX772618.1
OX772619.1
OX772620.1
OX772621.1
OX772622.1
OX772623.1
OX772624.1
OX772625.1
OX772626.1
OX772627.1
OX772628.1
OX772629.1
OX772630.1
OX772631.1
OX772632.1
OX772633.1
OX772634.1
OX772635.1
OX772636.1
OX772637.1
OX772638.1
OX772639.1
OX772640.1
OX772641.1
OX772642.1
OX772643.1
OX772644.1
OX772645.1
OX772646.1
OX772647.1
OX772648.1
OX772649.1
OX772650.1
OX772651.1
OX772652.1
OX772653.1
OX772654.1
OX772655.1
OX772656.1
OX772657.1
OX772658.1
OX772659.1
OX772660.1
OX772661.1
OX772662.1
OX772663.1
OX772664.1
OX772665.1
OX772666.1
OX772667.1
OX772668.1
OX772669.1
OX772670.1
OX772671.1
OX772672.1
OX772673.1
OX772674.1
OX772675.1
OX772676.1
OX772677.1
OX772678.1
OX772679.1
OX772680.1
OX772681.1
OX772682.1
OX772683.1
OX772684.1
OX772685.1
OX772686.1
OX772687.1
OX772688.1
OX772689.1
OX772690.1
OX772691.1
OX772692.1
OX772693.1
OX772694.1
OX772695.1
OX772696.1
OX772697.1
OX772698.1
OX772699.1
OX772700.1
OX772701.1
OX772702.1
OX772703.1
OX772704.1
OX772705.1
OX772706.1
OX772707.1
OX772708.1
OX772709.1
OX772710.1
OX772711.1
OX772712.1
OX772713.1
OX772714.1
OX772715.1
OX772716.1
OX772717.1
OX772718.1
OX772719.1
OX772720.1
OX772721.1
OX772722.1
OX772723.1
OX772724.1
OX772725.1
OX772726.1
OX772727.1
OX772728.1
OX772729.1
OX772730.1
OX772731.1
OX772732.1
OX772733.1
OX772734.1
OX772735.1
OX772736.1
OX772737.1
OX772738.1
OX772739.1
OX772740.1
OX772741.1
OX772742.1
OX772743.1
OX772744.1
OX772745.1
OX772746.1
OX772747.1
OX772748.1
OX772749.1
OX772750.1
OX772751.1
OX772752.1
OX772753.1
OX772754.1
OX772755.2
OX772756.1
OX772757.1
OX772758.1
OX772759.1
OX772760.1
OX772761.1
OX772762.1
OX772763.1
OX772764.1
OX772765.1
OX772766.1
OX772767.1
OX772768.1
OX772769.1
OX772770.1
OX772771.1
OX772772.1
OX772773.1
OX772774.1
OX772775.1
OX772776.1
OX772777.1
OX772778.1
OX772779.1
OX772780.1
OX772781.1
OX772782.1
OX772783.1
OX772784.1
OX772785.1
OX772786.1
OX772787.1
OX772788.1
OX772789.1
OX772790.1
OX772791.1
OX772792.1
OX772793.1
OX772794.1
OX772795.1
OX772796.1
OX772797.1
OX772798.1
OX772799.1
OX772800.1
OX772801.1
OX772802.1
OX772803.1
OX772804.1
OX772805.1
OX772806.1
OX772807.1
OX772808.1
OX772809.1
OX772810.1
OX772811.1
OX772812.1
OX772813.1
OX772814.1
OX772815.1
OX772816.1
OX772817.1
OX772818.1
OX772819.1
OX772820.1
OX772821.1
OX772822.1
OX772823.1
OX772824.1
OX772825.1
OX772826.1
OX772827.1
OX772828.1
OX772829.1
OX772830.1
OX772831.1
OX772832.1
OX772833.1
OX772834.1
OX772835.1
OX772836.1
OX772837.1
OX772838.1
OX772839.1
OX772840.1
OX772841.1
OX772842.1
OX772843.1
OX772844.1
OX772845.1
OX772846.1
OX772847.1
OX772848.1
OX772849.1
OX772850.1
OX772851.1
OX772852.1
OX772853.1
OX772854.1
OX772855.1
OX772856.1
OX772857.1
OX772858.1
OX772859.1
OX772860.1
OX772861.1
OX772862.1
OX772863.1
OX772864.1
OX772865.1
OX772866.1
OX772867.1
OX772868.1
OX772869.1
OX772870.1
OX772871.2
OX772872.1
OX772873.1
OX772874.1
OX772875.1
OX772876.1
OX772877.1
OX772878.1
OX772879.1
OX772880.1
OX772881.1
OX772882.1
OX772883.1
OX772884.1
OX772885.1
OX772886.1
OX772887.1
OX772888.1
OX772889.1
OX772890.1
OX772891.1
OX772892.1
OX772893.1
OX772894.1
OX772895.1
OX772896.1
OX772897.1
OX772898.1
OX772899.1
OX772900.1
OX772901.1
OX772902.1
OX772903.1
OX772904.1
OX772905.1
OX772906.1
OX772907.1
OX772908.1
OX772909.1
OX772910.1
OX772911.1
OX772912.1
OX772913.1
OX772914.1
OX772915.1
OX772916.1
OX772917.1
OX772918.1
OX772919.1
OX772920.1
OX772921.1
OX772922.1
OX772923.1
OX772924.1
OX772925.1
OX772926.1
OX772927.1
OX772928.1
OX772929.1
OX772930.1
OX772931.1
OX772932.1
OX772933.1
OX772934.1
OX772935.1
OX772936.1
OX772937.1
OX772938.1
OX772939.1
OX772940.1
OX772941.1
OX772942.1
OX772943.1
OX772944.1
OX772945.1
OX772946.1
OX772947.1
OX772948.1
OX772949.1
OX772950.1
OX772951.1
OX772952.1
OX772953.1
OX772954.1
OX772955.1
OX772956.1
OX772957.1
OX772958.1
OX772959.1
OX772960.1
OX772961.1
OX772962.1
OX772963.1
OX772964.1
OX772965.1
OX772966.1
OX772967.1
OX772968.1
OX772969.1
OX772970.1
OX772971.1
OX772972.1
OX772973.1
OX772974.1
OX772975.1
OX772976.1
OX772977.1
OX772978.1
OX772979.1
OX772980.1
OX772981.1
OX772982.1
OX772983.1
OX772984.1
OX772985.1
OX772986.1
OX772987.1
OX772988.1
OX772989.1
OX772990.1
OX772991.1
OX772992.1
OX772993.1
OX772994.1
OX772995.1
OX772996.1
OX772997.1
OX772998.1
OX772999.1
OX773000.1
OX773001.1
OX773002.1
OX773003.1
OX773004.1
OX773005.1
OX773006.1
OX773007.1
OX773008.1
OX773009.1
OX773010.1
OX773011.1
OX773012.1
OX773013.1
OX773014.1
OX773015.1
OX773016.1
OX773017.1
OX773018.1
OX773019.1
OX773020.1
OX773021.1
OX773022.1
OX773023.1
OX773024.1
OX773025.1
OX773026.1
OX773027.1
OX773028.1
OX773029.1
OX773030.1
OX773031.1
OX773032.1
OX773033.1
OX773034.1
OX773035.1
OX773036.1
OX773037.1
OX773038.1
OX773039.1
OX773040.1
OX773041.1
OX773042.1
OX773043.1
OX773044.1
OX773045.1
OX773046.1
OX773047.1
OX773048.1
OX773049.1
OX773050.1
OX773051.1
OX773052.1
OX773053.1
OX773054.1
OX773055.1
OX773056.1
OX773057.1
OX773058.1
OX773059.1
OX773060.1
OX773061.1
OX773062.1
OX773063.1
OX773064.1
OX773065.1
OX773066.1
OX773067.1
OX773068.1
OX773069.1
OX773070.1
OX773071.1
OX773072.1
OX773073.1
OX773074.1
OX773075.1
OX773076.1
OX773077.1
OX773078.1
OX773079.1
OX773080.1
OX773081.1
OX773082.1
OX773083.1
OX773084.1
OX773085.1
OX773086.1
OX773087.1
OX773088.1
OX773089.1
OX773090.1
OX773091.1
OX773092.1
OX773093.1
OX773094.1
OX773095.1
OX773096.1
OX773097.1
OX773098.1
OX773099.1
OX773100.1
OX773101.1
OX773102.1
OX773103.1
OX773104.1
OX773105.1
OX773106.1
OX773107.1
OX773108.1
OX773109.1
OX773110.1
OX773111.1
OX773112.1
OX773113.1
OX773114.1
OX773115.1
OX773116.1
OX773117.1
OX773118.1
OX773119.1
OX773120.1
OX773121.1
OX773122.1
OX773123.1
OX773124.1
OX773125.1
OX773126.1
OX773127.1
OX773128.1
OX773129.1
OX773130.1
OX773131.1
OX773132.1
OX773133.1
OX773134.1
OX773135.1
OX773136.1
OX773137.1
OX773138.1
OX773139.1
OX773140.1
OX773141.1
OX773142.1
OX773143.1
OX773144.1
OX773145.1
OX773146.1
OX773147.1
OX773148.1
OX773149.1
OX773150.1
OX773151.1
OX773152.1
OX773153.1
OX773154.1
OX773155.1
OX773156.1
OX773157.1
OX773158.1
OX773159.1
OX773160.1
OX773161.1
OX773162.1
OX773163.1
OX773164.1
OX773165.1
OX773166.1
OX773167.1
OX773168.1
OX773169.1
OX773170.1
OX773171.1
OX773172.1
OX773173.1
OX773174.1
OX773175.1
OX773176.1
OX773177.1
OX773178.1
OX773179.1
OX773180.1
OX773181.1
OX773182.1
OX773183.1
OX773184.1
OX773185.1
OX773186.1
OX773187.1
OX773188.1
OX773189.1
OX773190.1
OX773191.1
OX773192.1
OX773193.1
OX773194.1
OX773195.1
OX773196.1
OX773197.1
OX773198.1
OX773199.1
OX773200.1
OX773201.1
OX773202.1
OX773203.1
OX773204.1
OX773205.1
OX773206.1
OX773207.1
OX773208.1
OX773209.1
OX773210.1
OX773211.1
OX773212.1
OX773213.1
OX773214.1
OX773215.1
OX773216.1
OX773217.1
OX773218.1
OX773219.1
OX773220.1
OX773221.1
OX773222.1
OX773223.1
OX773224.1
OX773225.1
OX773226.1
OX773227.1
OX773228.1
OX773229.1
OX773230.1
OX773231.1
OX773232.1
OX773233.1
OX773234.1
OX773235.1
OX773236.1
OX773237.1
OX773238.1
OX773239.1
OX773240.1
OX773241.1
OX773242.1
OX773243.1
OX773244.1
OX773245.1
OX773246.1
OX773247.1
OX773248.1
OX773249.1
OX773250.1
OX773251.1
OX773252.1
OX773253.1
OX773254.1
OX773255.1
OX773256.1
OX773257.1
OX773258.1
OX773259.1
OX773260.1
OX773261.1
OX773262.1
OX773263.1
OX773264.1
OX773265.1
OX773266.1
OX773267.1
OX773268.1
OX773269.1
OX773270.1
OX773271.1
OX773272.1
OX773273.1
OX773274.1
OX773275.1
OX773276.1
OX773277.1
OX773278.1
OX773279.1
OX773280.1
OX773281.1
OX773282.1
OX773283.1
OX773284.1
OX773285.1
OX773286.1
OX773287.1
OX773288.1
OX773289.1
OX773290.1
OX773291.1
OX773292.1
OX773293.1
OX773294.1
OX773295.1
OX773296.1
OX773297.1
OX773298.1
OX773299.1
OX773300.1
OX773301.1
OX773302.1
OX773303.1
OX773304.1
OX773305.1
OX773306.1
OX773307.1
OX773308.1
OX773309.1
OX773310.1
OX773311.1
OX773312.1
OX773313.1
OX773314.1
OX773315.1
OX773316.1
OX773317.1
OX773318.1
OX773319.1
OX773320.1
OX773321.1
OX773322.1
OX773323.1
OX773324.1
OX773325.1
OX773326.1
OX773327.1
OX773328.1
OX773329.1
OX773330.1
OX773331.1
OX773332.1
OX773333.1
OX773334.1
OX773335.1
OX773336.1
OX773337.1
OX773338.1
OX773339.1
OX773340.1
OX773341.1
OX773342.1
OX773343.1
OX773344.1
OX773345.1
OX773346.1
OX773347.1
OX773348.1
OX773349.1
OX773350.1
OX773351.1
OX773352.1
OX773353.1
OX773354.1
OX773355.1
OX773356.1
OX773357.1
OX773358.1
OX773359.1
OX773360.1
OX773361.1
OX773362.1
OX773363.1
OX773364.1
OX773365.1
OX773366.1
OX773367.1
OX773368.1
OX773369.1
OX773370.1
OX773371.1
OX773372.1
OX773373.1
OX773374.1
OX773375.1
OX773376.1
OX773377.1
OX773378.1
OX773379.1
OX773380.1
OX773381.1
OX773382.1
OX773383.1
OX773384.1
OX773385.1
OX773386.1
OX773387.1
OX773388.1
OX773389.1
OX773390.1
OX773391.1
OX773392.1
OX773393.1
OX773394.1
OX773395.1
OX773396.1
OX773397.1
OX773398.1
OX773399.1
OX773400.1
OX773401.1
OX773402.1
OX773403.1
OX773404.1
OX773405.1
OX773406.1
OX773407.1
OX773408.1
OX773409.1
OX773410.1
OX773411.1
OX773412.1
OX773413.1
OX773414.1
OX773415.1
OX773416.1
OX773417.1
OX773418.1
OX773419.1
OX773420.1
OX773421.1
OX773422.1
OX773423.1
OX773424.1
OX773425.1
OX773426.1
OX773427.1
OX773428.1
OX773429.1
OX773430.1
OX773431.1
OX773432.1
OX773433.1
OX773434.1
OX773435.1
OX773436.1
OX773437.1
OX773438.1
OX773439.1
OX773440.1
OX773441.1
OX773442.1
OX773443.1
OX773444.1
OX773445.1
OX773446.1
OX773447.1
OX773448.1
OX773449.1
OX773450.1
OX773451.1
OX773452.1
OX773453.1
OX773454.1
OX773455.1
OX773456.1
OX773457.1
OX773458.1
OX773459.1
OX773460.1
OX773461.1
OX773462.1
OX773463.1
OX773464.1
OX773465.1
OX773466.1
OX773467.1
OX773468.1
OX773469.1
OX773470.1
OX773471.1
OX773472.1
OX773473.1
OX773474.1
OX773475.1
OX773476.1
OX773477.1
OX773478.1
OX773479.1
OX773480.1
OX773481.1
OX773482.1
OX773483.1
OX773484.1
OX773485.1
OX773486.1
OX773487.1
OX773488.1
OX773489.1
OX773490.1
OX773491.1
OX773492.1
OX773493.1
OX773494.1
OX773495.1
OX773496.1
OX773497.1
OX773498.1
OX773499.1
OX773500.1
OX773501.1
OX773502.1
OX773503.1
OX773504.1
OX773505.1
OX773506.1
OX773507.1
OX773508.1
OX773509.1
OX773510.1
OX773511.1
OX773512.1
OX773513.1
OX773514.1
OX773515.1
OX773516.1
OX773517.1
OX773518.1
OX773519.1
OX773520.1
OX773521.1
OX773522.1
OX773523.1
OX773524.1
OX773525.1
OX773526.1
OX773527.1
OX773528.1
OX773529.1
OX773530.1
OX773531.1
OX773532.1
OX773533.1
OX773534.1
OX773535.1
OX773536.1
OX773537.1
OX773538.1
OX773539.1
OX773540.1
OX773541.1
OX773542.1
OX773543.1
OX773544.1
OX773545.1
OX773546.1
OX773547.1
OX773548.1
OX773549.1
OX773550.1
OX773551.1
OX773552.1
OX773553.1
OX773554.1
OX773555.1
OX773556.1
OX773557.1
OX773558.1
OX773559.1
OX773560.1
OX773561.1
OX773562.1
OX773563.1
OX773564.1
OX773565.1
OX773566.1
OX773567.1
OX773568.1
OX773569.1
OX773570.1
OX773571.1
OX773572.1
OX773573.1
OX773574.1
OX773575.1
OX773576.1
OX773577.1
OX773578.1
OX773579.1
OX773580.1
OX773581.1
OX773582.1
OX773583.1
OX773584.1
OX773585.1
OX773586.1
OX773587.1
OX773588.1
OX773589.1
OX773590.1
OX773591.1
OX773592.1
OX773593.1
OX773594.1
OX773595.1
OX773596.1
OX773597.1
OX773598.1
OX773599.1
OX773600.1
OX773601.1
OX773602.1
OX773603.1
OX773604.1
OX773605.1
OX773606.1
OX773607.1
OX773608.1
OX773609.1
OX773610.1
OX773611.1
OX773612.1
OX773613.1
OX773614.1
OX773615.1
OX773616.1
OX773617.1
OX773618.1
OX773619.1
OX773620.1
OX773621.1
OX773622.1
OX773623.1
OX773624.1
OX773625.1
OX773626.1
OX773627.1
OX773628.1
OX773629.1
OX773630.1
OX773631.1
OX773632.1
OX773633.1
OX773634.1
OX773635.1
OX773636.1
OX773637.1
OX773638.1
OX773639.1
OX773640.1
OX773641.1
OX773642.1
OX773643.1
OX773644.1
OX773645.1
OX773646.1
OX773647.1
OX773648.1
OX773649.1
OX773650.1
OX773651.1
OX773652.1
OX773653.1
OX773654.1
OX773655.1
OX773656.1
OX773657.1
OX773658.1
OX773659.1
OX773660.1
OX773661.1
OX773662.1
OX773663.1
OX773664.1
OX773665.1
OX773666.1
OX773667.1
OX773668.1
OX773669.1
OX773670.1
OX773671.1
OX773672.1
OX773673.1
OX773674.1
OX773675.1
OX773676.1
OX773677.1
OX773678.1
OX773679.1
OX773680.1
OX773681.1
OX773682.1
OX773683.1
OX773684.1
OX773685.1
OX773686.1
OX773687.1
OX773688.1
OX773689.1
OX773690.1
OX773691.1
OX773692.1
OX773693.1
OX773694.1
OX773695.1
OX773696.1
OX773697.1
OX773698.1
OX773699.1
OX773700.1
OX773701.1
OX773702.1
OX773703.1
OX773704.1
OX773705.1
OX773706.1
OX773707.1
OX773708.1
OX773709.1
OX773710.1
OX773711.1
OX773712.1
OX773713.1
OX773714.1
OX773715.1
OX773716.1
OX773717.1
OX773718.1
OX773719.1
OX773720.1
OX773721.1
OX773722.1
OX773723.1
OX773724.1
OX773725.1
OX773726.1
OX773727.1
OX773728.1
OX773729.1
OX773730.1
OX773731.1
OX773732.1
OX773733.1
OX773734.1
OX773735.1
OX773736.1
OX773737.1
OX773738.1
OX773739.1
OX773740.1
OX773741.1
OX773742.1
OX773743.1
OX773744.1
OX773745.1
OX773746.1
OX773747.1
OX773748.1
OX773749.1
OX773750.1
OX773751.1
OX773752.1
OX773753.1
OX773754.1
OX773755.1
OX773756.1
OX773757.1
OX773758.1
OX773759.1
OX773760.1
OX773761.1
OX773762.1
OX773763.1
OX773764.1
OX773765.1
OX773766.1
OX773767.1
OX773768.1
OX773769.1
OX773770.1
OX773771.1
OX773772.1
OX773773.1
OX773774.1
OX773775.1
OX773776.1
OX773777.1
OX773778.1
OX773779.1
OX773780.1
OX773781.1
OX773782.1
OX773783.1
OX773784.1
OX773785.1
OX773786.1
OX773787.1
OX773788.1
OX773789.1
OX773790.1
OX773791.1
OX773792.1
OX773793.1
OX773794.1
OX773795.1
OX773796.1
OX773797.1
OX773798.1
OX773799.1
OX773800.1
OX773801.1
OX773802.1
OX773803.1
OX773804.1
OX773805.1
OX773806.1
OX773807.1
OX773808.1
OX773809.1
OX773810.1
OX773811.1
OX773812.1
OX773813.1
OX773814.1
OX773815.1
OX773816.1
OX773817.1
OX773818.1
OX773819.1
OX773820.1
OX773821.1
OX773822.1
OX773823.1
OX773824.1
OX773825.1
OX773826.1
OX773827.1
OX773828.1
OX773829.1
OX773830.1
OX773831.1
OX773832.1
OX773833.1
OX773834.1
OX773835.1
OX773836.1
OX773837.1
OX773838.1
OX773839.1
OX773840.1
OX773841.1
OX773842.1
OX773843.1
OX773844.1
OX773845.1
OX773846.1
OX773847.1
OX773848.1
OX773849.1
OX773850.1
OX773851.1
OX773852.1
OX773853.1
OX773854.1
OX773855.1
OX773856.1
OX773857.1
OX773858.1
OX773859.1
OX773860.1
OX773861.1
OX773862.1
OX773863.1
OX773864.1
OX773865.1
OX773866.1
OX773867.1
OX773868.1
OX773869.1
OX773870.1
OX773871.1
OX773872.1
OX773873.1
OX773874.1
OX773875.1
OX773876.1
OX773877.1
OX773878.1
OX773879.1
OX773880.1
OX773881.1
OX773882.1
OX773883.1
OX773884.1
OX773885.1
OX773886.1
OX773887.1
OX773888.1
OX773889.1
OX773890.1
OX773891.1
OX773892.1
OX773893.1
OX773894.1
OX773895.1
OX773896.1
OX773897.1
OX773898.1
OX773899.1
OX773900.1
OX773901.1
OX773902.1
OX773903.1
OX773904.1
OX773905.1
OX773906.1
OX773907.1
OX773908.1
OX773909.1
OX773910.1
OX773911.1
OX773912.1
OX773913.1
OX773914.1
OX773915.1
OX773916.1
OX773917.1
OX773918.1
OX773919.1
OX773920.1
OX773921.1
OX773922.1
OX773923.1
OX773924.1
OX773925.1
OX773926.1
OX773927.1
OX773928.1
OX773929.1
OX773930.1
OX773931.1
OX773932.1
OX773933.1
OX773934.1
OX773935.1
OX773936.1
OX773937.1
OX773938.1
OX773939.1
OX773940.1
OX773941.1
OX773942.1
OX773943.1
OX773944.1
OX773945.1
OX773946.1
OX773947.1
OX773948.1
OX773949.1
OX773950.1
OX773951.1
OX773952.1
OX773953.1
OX773954.1
OX773955.1
OX773956.1
OX773957.1
OX773958.1
OX773959.1
OX773960.1
OX773961.1
OX773962.1
OX773963.1
OX773964.1
OX773965.1
OX773966.1
OX773967.1
OX773968.1
OX773969.1
OX773970.1
OX773971.1
OX773972.1
OX773973.1
OX773974.1
OX773975.1
OX773976.1
OX773977.1
OX773978.1
OX773979.1
OX773980.1
OX773981.1
OX773982.1
OX773983.1
OX773984.1
OX773985.1
OX773986.1
OX773987.1
OX773988.1
OX773989.1
OX773990.1
OX773991.1
OX773992.1
OX773993.1
OX773994.1
OX773995.1
OX773996.1
OX773997.1
OX773998.1
OX773999.1
OX774000.1
OX774001.1
OX774002.1
OX774003.1
OX774004.1
OX774005.1
OX774006.1
OX774007.1
OX774008.1
OX774009.1
OX774010.1
OX774011.1
OX774012.1
OX774013.1
OX774014.1
OX774015.1
OX774016.1
OX774017.1
OX774018.1
OX774019.1
OX774020.1
OX774021.1
OX774022.1
OX774023.1
OX774024.1
OX774025.1
OX774026.1
OX774027.1
OX774028.1
OX774029.1
OX774030.1
OX774031.1
OX774032.1
OX774033.1
OX774034.1
OX774035.1
OX774036.1
OX774037.1
OX774038.1
OX774039.1
OX774040.1
OX774041.1
OX774042.1
OX774043.1
OX774044.1
OX774045.1
OX774046.1
OX774047.1
OX774048.1
OX774049.1
OX774050.1
OX774051.1
OX774052.1
OX774053.1
OX774054.1
OX774055.1
OX774056.1
OX774057.1
OX774058.1
OX774059.1
OX774060.1
OX774061.1
OX774062.1
OX774063.1
OX774064.1
OX774065.1
OX774066.1
OX774067.1
OX774068.1
OX774069.1
OX774070.1
OX774071.1
OX774072.1
OX774073.1
OX774074.1
OX774075.1
OX774076.1
OX774077.1
OX774078.1
OX774079.1
OX774080.1
OX774081.1
OX774082.1
OX774083.1
OX774084.1
OX774085.1
OX774086.1
OX774087.1
OX774088.1
OX774089.1
OX774090.1
OX774091.1
OX774092.1
OX774093.1
OX774094.1
OX774095.1
OX774096.1
OX774097.1
OX774098.1
OX774099.1
OX774100.1
OX774101.1
OX774102.1
OX774103.1
OX774104.1
OX774105.1
OX774106.1
OX774107.1
OX774108.1
OX774109.1
OX774110.1
OX774111.1
OX774112.1
OX774113.1
OX774114.1
OX774115.1
OX774116.1
OX774117.1
OX774118.1
OX774119.1
OX774120.1
OX774121.1
OX774122.1
OX774123.1
OX774124.1
OX774125.1
OX774126.1
OX774127.1
OX774128.1
OX774129.1
OX774130.1
OX774131.1
OX774132.1
OX774133.1
OX774134.1
OX774135.1
OX774136.1
OX774137.1
OX774138.1
OX774139.1
OX774140.1
OX774141.1
OX774142.1
OX774143.1
OX774144.1
OX774145.1
OX774146.1
OX774147.1
OX774148.1
OX774149.1
OX774150.1
OX774151.1
OX774152.1
OX774153.1
OX774154.1
OX774155.1
OX774156.1
OX774157.1
OX774158.1
OX774159.1
OX774160.1
OX774161.1
OX774162.1
OX774163.1
OX774164.1
OX774165.1
OX774166.1
OX774167.1
OX774168.1
OX774169.1
OX774170.1
OX774171.1
OX774172.1
OX774173.1
OX774174.1
OX774175.1
OX774176.1
OX774177.1
OX774178.1
OX774179.1
OX774180.1
OX774181.1
OX774182.1
OX774183.1
OX774184.1
OX774185.1
OX774186.1
OX774187.1
OX774188.1
OX774189.1
OX774190.1
OX774191.1
OX774192.1
OX774193.1
OX774194.1
OX774195.1
OX774196.1
OX774197.1
OX774198.1
OX774199.1
OX774200.1
OX774201.1
OX774202.1
OX774203.1
OX774204.1
OX774205.1
OX774206.1
OX774207.1
OX774208.1
OX774209.1
OX774210.1
OX774211.1
OX774212.1
OX774213.1
OX774214.1
OX774215.1
OX774216.1
OX774217.1
OX774218.1
OX774219.1
OX774220.1
OX774221.1
OX774222.1
OX774223.1
OX774224.1
OX774225.1
OX774226.1
OX774227.1
OX774228.1
OX774229.1
OX774230.1
OX774231.1
OX774232.1
OX774233.1
OX774234.1
OX774235.1
OX774236.1
OX774237.1
OX774238.1
OX774239.1
OX774240.1
OX774241.1
OX774242.1
OX774243.1
OX774244.1
OX774245.1
OX774246.1
OX774247.1
OX774248.1
OX774249.1
OX774250.1
OX774251.1
OX774252.1
OX774253.1
OX774254.1
OX774255.1
OX774256.1
OX774257.1
OX774258.1
OX774259.1
OX774260.1
OX774261.1
OX774262.1
OX774263.1
OX774264.1
OX774265.1
OX774266.1
OX774267.1
OX774268.1
OX774269.1
OX774270.1
OX774271.1
OX774272.1
OX774273.1
OX774274.1
OX774275.1
OX774276.1
OX774277.1
OX774278.1
OX774279.2
OX774280.1
OX774281.1
OX774282.1
OX774283.1
OX774284.1
OX774285.1
OX774286.1
OX774287.1
OX774288.1
OX774289.1
OX774290.1
OX774291.1
OX774292.1
OX774293.1
OX774294.1
OX774295.1
OX774296.1
OX774297.1
OX774298.1
OX774299.1
OX774300.1
OX774301.1
OX774302.1
OX774303.1
OX774304.1
OX774305.1
OX774306.1
OX774307.1
OX774308.1
OX774309.1
OX774310.1
OX774311.1
OX774312.1
OX774313.1
OX774314.1
OX774315.1
OX774316.1
OX774317.1
OX774318.1
OX774319.1
OX774320.1
OX774321.1
OX774322.1
OX774323.1
OX774324.1
OX774325.1
OX774326.1
OX774327.1
OX774328.1
OX774329.1
OX774330.1
OX774331.1
OX774332.1
OX774333.1
OX774334.1
OX774335.1
OX774336.1
OX774337.1
OX774338.1
OX774339.1
OX774340.1
OX774341.1
OX774342.1
OX774343.1
OX774344.1
OX774345.1
OX774346.1
OX774347.1
OX774348.1
OX774349.1
OX774350.1
OX774351.1
OX774352.1
OX774353.1
OX774354.1
OX774355.1
OX774356.1
OX774357.1
OX774358.1
OX774359.1
OX774360.1
OX774361.1
OX774362.1
OX774363.1
OX774364.1
OX774365.1
OX774366.1
OX774367.1
OX774368.1
OX774369.1
OX774370.1
OX774371.1
OX774372.1
OX774373.1
OX774374.1
OX774375.1
OX774376.1
OX774377.1
OX774378.1
OX774379.1
OX774380.1
OX774381.1
OX774382.1
OX774383.1
OX774384.1
OX774385.1
OX774386.1
OX774387.1
OX774388.1
OX774389.1
OX774390.1
OX774391.1
OX774392.1
OX774393.1
OX774394.1
OX774395.1
OX774396.1
OX774397.1
OX774398.1
OX774399.1
OX774400.1
OX774401.1
OX774402.1
OX774403.1
OX774404.1
OX774405.1
OX774406.1
OX774407.1
OX774408.1
OX774409.1
OX774410.1
OX774411.1
OX774412.1
OX774413.1
OX774414.1
OX774415.1
OX774416.1
OX774417.1
OX774418.1
OX774419.1
OX774420.1
OX774421.1
OX774422.1
OX774423.1
OX774424.1
OX774425.1
OX774426.1
OX774427.1
OX774428.1
OX774429.1
OX774430.1
OX774431.1
OX774432.1
OX774433.1
OX774434.1
OX774435.1
OX774436.1
OX774437.1
OX774438.1
OX774439.1
OX774440.1
OX774441.1
OX774442.1
OX774443.1
OX774444.1
OX774445.1
OX774446.1
OX774447.1
OX774448.1
OX774449.1
OX774450.1
OX774451.1
OX774452.1
OX774453.1
OX774454.1
OX774455.1
OX774456.1
OX774457.1
OX774458.1
OX774459.1
OX774460.1
OX774461.1
OX774462.1
OX774463.1
OX774464.1
OX774465.1
OX774466.1
OX774467.1
OX774468.1
OX774469.1
OX774470.1
OX774471.1
OX774472.1
OX774473.1
OX774474.1
OX774475.1
OX774476.1
OX774477.1
OX774478.1
OX774479.1
OX774480.1
OX774481.1
OX774482.1
OX774483.1
OX774484.1
OX774485.1
OX774486.1
OX774487.1
OX774488.1
OX774489.1
OX774490.1
OX774491.1
OX774492.1
OX774493.1
OX774494.1
OX774495.1
OX774496.1
OX774497.1
OX774498.1
OX774499.1
OX774500.1
OX774501.1
OX774502.1
OX774503.1
OX774504.1
OX774505.1
OX774506.1
OX774507.1
OX774508.1
OX774509.1
OX774510.1
OX774511.1
OX774512.1
OX774513.1
OX774514.1
OX774515.1
OX774516.1
OX774517.1
OX774518.1
OX774519.1
OX774520.1
OX774521.1
OX774522.1
OX774523.1
OX774524.1
OX774525.1
OX774526.1
OX774527.1
OX774528.1
OX774529.1
OX774530.1
OX774531.1
OX774532.1
OX774533.1
OX774534.1
OX774535.1
OX774536.1
OX774537.1
OX774538.1
OX774539.1
OX774540.1
OX774541.1
OX774542.1
OX774543.1
OX774544.1
OX774545.1
OX774546.1
OX774547.1
OX774548.1
OX774549.1
OX774550.1
OX774551.1
OX774552.1
OX774553.1
OX774554.1
OX774555.1
OX774556.1
OX774557.1
OX774558.1
OX774559.1
OX774560.1
OX774561.1
OX774562.1
OX774563.1
OX774564.1
OX774565.1
OX774566.1
OX774567.1
OX774568.1
OX774569.1
OX774570.1
OX774571.1
OX774572.1
OX774573.1
OX774574.1
OX774575.1
OX774576.1
OX774577.1
OX774578.1
OX774579.1
OX774580.1
OX774581.1
OX774582.1
OX774583.1
OX774584.1
OX774585.1
OX774586.1
OX774587.1
OX774588.1
OX774589.1
OX774590.1
OX774591.1
OX774592.1
OX774593.1
OX774594.1
OX774595.1
OX774596.1
OX774597.1
OX774598.1
OX774599.1
OX774600.1
OX774601.1
OX774602.1
OX774603.1
OX774604.1
OX774605.1
OX774606.1
OX774607.1
OX774608.1
OX774609.1
OX774610.1
OX774611.1
OX774612.1
OX774613.1
OX774614.1
OX774615.1
OX774616.1
OX774617.1
OX774618.1
OX774619.1
OX774620.1
OX774621.1
OX774622.1
OX774623.1
OX774624.1
OX774625.1
OX774626.1
OX774627.1
OX774628.1
OX774629.1
OX774630.1
OX774631.1
OX774632.1
OX774633.1
OX774634.1
OX774635.1
OX774636.1
OX774637.1
OX774638.1
OX774639.1
OX774640.1
OX774641.1
OX774642.1
OX774643.1
OX774644.1
OX774645.1
OX774646.1
OX774647.1
OX774648.1
OX774649.1
OX774650.1
OX774651.1
OX774652.1
OX774653.1
OX774654.1
OX774655.1
OX774656.1
OX774657.1
OX774658.1
OX774659.1
OX774660.1
OX774661.1
OX774662.1
OX774663.1
OX774664.1
OX774665.1
OX774666.1
OX774667.1
OX774668.1
OX774669.1
OX774670.1
OX774671.1
OX774672.1
OX774673.1
OX774674.1
OX774675.1
OX774676.1
OX774677.1
OX774678.1
OX774679.1
OX774680.1
OX774681.1
OX774682.1
OX774683.1
OX774684.1
OX774685.1
OX774686.1
OX774687.1
OX774688.1
OX774689.1
OX774690.1
OX774691.1
OX774692.1
OX774693.1
OX774694.1
OX774695.1
OX774696.1
OX774697.1
OX774698.1
OX774699.1
OX774700.1
OX774701.1
OX774702.1
OX774703.1
OX774704.1
OX774705.1
OX774706.1
OX774707.1
OX774708.1
OX774709.1
OX774710.1
OX774711.1
OX774712.1
OX774713.1
OX774714.1
OX774715.1
OX774716.1
OX774717.1
OX774718.1
OX774719.2
OX774720.1
OX774721.1
OX774722.1
OX774723.1
OX774724.1
OX774725.1
OX774726.1
OX774727.1
OX774728.1
OX774729.1
OX774730.1
OX774731.1
OX774732.1
OX774733.1
OX774734.1
OX774735.1
OX774736.1
OX774737.1
OX774738.1
OX774739.1
OX774740.1
OX774741.1
OX774742.1
OX774743.1
OX774744.1
OX774745.1
OX774746.1
OX774747.1
OX774748.1
OX774749.1
OX774750.1
OX774751.1
OX774752.1
OX774753.1
OX774754.1
OX774755.1
OX774756.1
OX774757.1
OX774758.1
OX774759.1
OX774760.1
OX774761.1
OX774762.1
OX774763.1
OX774764.1
OX774765.1
OX774766.1
OX774767.1
OX774768.1
OX774769.1
OX774770.1
OX774771.1
OX774772.1
OX774773.1
OX774774.1
OX774775.1
OX774776.1
OX774777.1
OX774778.1
OX774779.1
OX774780.1
OX774781.1
OX774782.1
OX774783.1
OX774784.1
OX774785.1
OX774786.1
OX774787.1
OX774788.1
OX774789.1
OX774790.1
OX774791.1
OX774792.1
OX774793.1
OX774794.1
OX774795.1
OX774796.1
OX774797.1
OX774798.1
OX774799.1
OX774800.1
OX774801.1
OX774802.1
OX774803.1
OX774804.1
OX774805.1
OX774806.1
OX774807.1
OX774808.1
OX774809.1
OX774810.1
OX774811.1
OX774812.1
OX774813.1
OX774814.1
OX774815.1
OX774816.1
OX774817.1
OX774818.1
OX774819.1
OX774820.1
OX774821.1
OX774822.1
OX774823.1
OX774824.1
OX774825.1
OX774826.1
OX774827.1
OX774828.1
OX774829.1
OX774830.1
OX774831.1
OX774832.1
OX774833.1
OX774834.1
OX774835.1
OX774836.1
OX774837.1
OX774838.1
OX774839.1
OX774840.1
OX774841.1
OX774842.1
OX774843.1
OX774844.1
OX774845.1
OX774846.1
OX774847.1
OX774848.1
OX774849.1
OX774850.1
OX774851.1
OX774852.1
OX774853.1
OX774854.1
OX774855.1
OX774856.1
OX774857.1
OX774858.1
OX774859.1
OX774860.1
OX774861.1
OX774862.1
OX774863.1
OX774864.1
OX774865.1
OX774866.1
OX774867.1
OX774868.1
OX774869.1
OX774870.1
OX774871.1
OX774872.1
OX774873.1
OX774874.1
OX774875.1
OX774876.1
OX774877.1
OX774878.1
OX774879.1
OX774880.1
OX774881.1
OX774882.1
OX774883.1
OX774884.1
OX774885.1
OX774886.1
OX774887.1
OX774888.1
OX774889.1
OX774890.1
OX774891.1
OX774892.1
OX774893.1
OX774894.1
OX774895.1
OX774896.1
OX774897.1
OX774898.1
OX774899.1
OX774900.1
OX774901.1
OX774902.1
OX774903.1
OX774904.1
OX774905.1
OX774906.1
OX774907.1
OX774908.1
OX774909.1
OX774910.1
OX774911.1
OX774912.1
OX774913.1
OX774914.1
OX774915.1
OX774916.1
OX774917.1
OX774918.1
OX774919.1
OX774920.1
OX774921.1
OX774922.1
OX774923.1
OX774924.1
OX774925.1
OX774926.1
OX774927.1
OX774928.1
OX774929.1
OX774930.1
OX774931.1
OX774932.1
OX774933.1
OX774934.1
OX774935.1
OX774936.1
OX774937.1
OX774938.1
OX774939.1
OX774940.1
OX774941.1
OX774942.1
OX774943.1
OX774944.1
OX774945.1
OX774946.1
OX774947.1
OX774948.1
OX774949.1
OX774950.1
OX774951.1
OX774952.1
OX774953.1
OX774954.1
OX774955.1
OX774956.1
OX774957.1
OX774958.1
OX774959.1
OX774960.1
OX774961.1
OX774962.1
OX774963.1
OX774964.1
OX774965.1
OX774966.1
OX774967.1
OX774968.1
OX774969.1
OX774970.1
OX774971.1
OX774972.1
OX774973.1
OX774974.1
OX774975.1
OX774976.1
OX774977.1
OX774978.1
OX774979.1
OX774980.1
OX774981.1
OX774982.1
OX774983.1
OX774984.1
OX774985.1
OX774986.1
OX774987.1
OX774988.1
OX774989.1
OX774990.1
OX774991.1
OX774992.1
OX774993.1
OX774994.1
OX774995.1
OX774996.1
OX774997.1
OX774998.1
OX774999.1
OX775000.1
OX775001.1
OX775002.1
OX775003.1
OX775004.1
OX775005.1
OX775006.1
OX775007.1
OX775008.1
OX775009.1
OX775010.1
OX775011.1
OX775012.1
OX775013.1
OX775014.1
OX775015.1
OX775016.1
OX775017.1
OX775018.1
OX775019.1
OX775020.1
OX775021.1
OX775022.1
OX775023.1
OX775024.1
OX775025.1
OX775026.1
OX775027.1
OX775028.1
OX775029.1
OX775030.1
OX775031.1
OX775032.1
OX775033.1
OX775034.1
OX775035.1
OX775036.1
OX775037.1
OX775038.1
OX775039.1
OX775040.1
OX775041.1
OX775042.1
OX775043.1
OX775044.1
OX775045.1
OX775046.1
OX775047.1
OX775048.1
OX775049.1
OX775050.1
OX775051.1
OX775052.1
OX775053.1
OX775054.1
OX775055.1
OX775056.1
OX775057.1
OX775058.1
OX775059.1
OX775060.1
OX775061.1
OX775062.1
OX775063.1
OX775064.1
OX775065.1
OX775066.1
OX775067.1
OX775068.1
OX775069.1
OX775070.1
OX775071.1
OX775072.1
OX775073.1
OX775074.1
OX775075.1
OX775076.1
OX775077.1
OX775078.1
OX775079.1
OX775080.1
OX775081.1
OX775082.1
OX775083.1
OX775084.1
OX775085.1
OX775086.1
OX775087.1
OX775088.1
OX775089.1
OX775090.1
OX775091.1
OX775092.1
OX775093.1
OX775094.1
OX775095.1
OX775096.1
OX775097.1
OX775098.1
OX775099.1
OX775100.1
OX775101.1
OX775102.1
OX775103.1
OX775104.1
OX775105.1
OX775106.1
OX775107.1
OX775108.1
OX775109.1
OX775110.1
OX775111.1
OX775112.1
OX775113.1
OX775114.1
OX775115.1
OX775116.1
OX775117.1
OX775118.1
OX775119.1
OX775120.1
OX775121.1
OX775122.1
OX775123.1
OX775124.1
OX775125.1
OX775126.1
OX775127.1
OX775128.1
OX775129.1
OX775130.1
OX775131.1
OX775132.1
OX775133.1
OX775134.1
OX775135.1
OX775136.1
OX775137.1
OX775138.1
OX775139.1
OX775140.1
OX775141.1
OX775142.1
OX775143.1
OX775144.1
OX775145.1
OX775146.1
OX775147.1
OX775148.1
OX775149.1
OX775150.1
OX775151.1
OX775152.1
OX775153.1
OX775154.1
OX775155.1
OX775156.1
OX775157.1
OX775158.1
OX775159.1
OX775160.1
OX775161.1
OX775162.1
OX775163.1
OX775164.1
OX775165.2
OX775166.1
OX775167.1
OX775168.1
OX775169.1
OX775170.1
OX775171.1
OX775172.1
OX775173.1
OX775174.1
OX775175.1
OX775176.1
OX775177.1
OX775178.1
OX775179.1
OX775180.1
OX775181.1
OX775182.1
OX775183.1
OX775184.1
OX775185.1
OX775186.1
OX775187.1
OX775188.1
OX775189.1
OX775190.1
OX775191.1
OX775192.1
OX775193.1
OX775194.1
OX775195.1
OX775196.1
OX775197.1
OX775198.1
OX775199.1
OX775200.1
OX775201.1
OX775202.1
OX775203.1
OX775204.1
OX775205.1
OX775206.1
OX775207.1
OX775208.1
OX775209.1
OX775210.1
OX775211.1
OX775212.1
OX775213.2
OX775214.1
OX775215.1
OX775216.1
OX775217.1
OX775218.1
OX775219.1
OX775220.1
OX775221.1
OX775222.1
OX775223.1
OX775224.1
OX775225.1
OX775226.1
OX775227.1
OX775228.1
OX775229.1
OX775230.1
OX775231.1
OX775232.1
OX775233.1
OX775234.1
OX775235.1
OX775236.1
OX775237.1
OX775238.1
OX775239.1
OX775240.1
OX775241.1
OX775242.1
OX775243.1
OX775244.1
OX775245.1
OX775246.1
OX775247.1
OX775248.1
OX775249.1
OX775250.1
OX775251.1
OX775252.1
OX775253.1
OX775254.1
OX775255.1
OX775256.1
OX775257.1
OX775258.1
OX775259.1
OX775260.1
OX775261.1
OX775262.1
OX775263.1
OX775264.1
OX775265.1
OX775266.1
OX775267.1
OX775268.1
OX775269.1
OX775270.1
OX775271.1
OX775272.1
OX775273.1
OX775274.1
OX775275.1
OX775276.1
OX775277.1
OX775278.1
OX775279.1
OX775280.1
OX775281.1
OX775282.1
OX775283.1
OX775284.1
OX775285.1
OX775286.1
OX775287.1
OX775288.1
OX775289.1
OX775290.1
OX775291.1
OX775292.1
OX775293.1
OX775294.1
OX775295.1
OX775296.1
OX775297.1
OX775298.1
OX775299.1
OX775300.1
OX775301.1
OX775302.1
OX775303.1
OX775304.1
OX775305.1
OX775306.1
OX775307.1
OX775308.1
OX775309.1
OX775310.1
OX775311.1
OX775312.1
OX775313.1
OX775314.1
OX775315.1
OX775316.1
OX775317.1
OX775318.1
OX775319.1
OX775320.1
OX775321.1
OX775322.1
OX775323.1
OX775324.1
OX775325.1
OX775326.1
OX775327.1
OX775328.1
OX775329.1
OX775330.1
OX775331.1
OX775332.1
OX775333.1
OX775334.1
OX775335.1
OX775336.1
OX775337.1
OX775338.1
OX775339.1
OX775340.1
OX775341.1
OX775342.1
OX775343.1
OX775344.1
OX775345.1
OX775346.1
OX775347.1
OX775348.1
OX775349.1
OX775350.1
OX775351.1
OX775352.1
OX775353.1
OX775354.1
OX775355.1
OX775356.1
OX775357.1
OX775358.1
OX775359.1
OX775360.1
OX775361.1
OX775362.1
OX775363.1
OX775364.1
OX775365.1
OX775366.1
OX775367.1
OX775368.1
OX775369.1
OX775370.1
OX775371.1
OX775372.1
OX775373.1
OX775374.1
OX775375.1
OX775376.1
OX775377.1
OX775378.1
OX775379.1
OX775380.1
OX775381.1
OX775382.1
OX775383.1
OX775384.1
OX775385.1
OX775386.1
OX775387.1
OX775388.1
OX775389.1
OX775390.1
OX775391.1
OX775392.1
OX775393.1
OX775394.1
OX775395.1
OX775396.1
OX775397.1
OX775398.1
OX775399.1
OX775400.1
OX775401.1
OX775402.1
OX775403.1
OX775404.1
OX775405.1
OX775406.1
OX775407.1
OX775408.1
OX775409.1
OX775410.1
OX775411.1
OX775412.1
OX775413.1
OX775414.1
OX775415.1
OX775416.1
OX775417.1
OX775418.1
OX775419.1
OX775420.1
OX775421.1
OX775422.1
OX775423.1
OX775424.1
OX775425.1
OX775426.1
OX775427.1
OX775428.1
OX775429.1
OX775430.1
OX775431.1
OX775432.1
OX775433.1
OX775434.1
OX775435.1
OX775436.1
OX775437.1
OX775438.1
OX775439.1
OX775440.1
OX775441.1
OX775442.1
OX775443.1
OX775444.1
OX775445.1
OX775446.1
OX775447.1
OX775448.1
OX775449.1
OX775450.1
OX775451.1
OX775452.1
OX775453.1
OX775454.1
OX775455.1
OX775456.1
OX775457.1
OX775458.1
OX775459.1
OX775460.1
OX775461.1
OX775462.1
OX775463.1
OX775464.1
OX775465.1
OX775466.1
OX775467.1
OX775468.1
OX775469.1
OX775470.1
OX775471.1
OX775472.1
OX775473.1
OX775474.1
OX775475.1
OX775476.1
OX775477.1
OX775478.1
OX775479.1
OX775480.1
OX775481.1
OX775482.1
OX775483.1
OX775484.1
OX775485.1
OX775486.1
OX775487.1
OX775488.1
OX775489.1
OX775490.1
OX775491.1
OX775492.1
OX775493.1
OX775494.1
OX775495.1
OX775496.1
OX775497.1
OX775498.1
OX775499.1
OX775500.1
OX775501.1
OX775502.1
OX775503.1
OX775504.1
OX775505.1
OX775506.1
OX775507.1
OX775508.1
OX775509.1
OX775510.1
OX775511.1
OX775512.1
OX775513.1
OX775514.1
OX775515.1
OX775516.1
OX775517.1
OX775518.1
OX775519.1
OX775520.1
OX775521.1
OX775522.1
OX775523.1
OX775524.1
OX775525.1
OX775526.1
OX775527.1
OX775528.1
OX775529.1
OX775530.1
OX775531.1
OX775532.1
OX775533.1
OX775534.1
OX775535.1
OX775536.1
OX775537.1
OX775538.1
OX775539.1
OX775540.1
OX775541.1
OX775542.1
OX775543.1
OX775544.1
OX775545.1
OX775546.1
OX775547.1
OX775548.1
OX775549.1
OX775550.1
OX775551.1
OX775552.1
OX775553.1
OX775554.1
OX775555.1
OX775556.1
OX775557.1
OX775558.1
OX775559.1
OX775560.1
OX775561.1
OX775562.1
OX775563.1
OX775564.1
OX775565.1
OX775566.1
OX775567.1
OX775568.1
OX775569.1
OX775570.1
OX775571.1
OX775572.1
OX775573.1
OX775574.1
OX775575.1
OX775576.1
OX775577.1
OX775578.1
OX775579.1
OX775580.1
OX775581.1
OX775582.1
OX775583.1
OX775584.1
OX775585.1
OX775586.1
OX775587.1
OX775588.1
OX775589.1
OX775590.1
OX775591.1
OX775592.1
OX775593.1
OX775594.1
OX775595.1
OX775596.1
OX775597.1
OX775598.1
OX775599.1
OX775600.1
OX775601.1
OX775602.1
OX775603.1
OX775604.1
OX775605.1
OX775606.1
OX775607.1
OX775608.1
OX775609.1
OX775610.1
OX775611.1
OX775612.1
OX775613.1
OX775614.1
OX775615.1
OX775616.1
OX775617.1
OX775618.1
OX775619.1
OX775620.1
OX775621.1
OX775622.1
OX775623.1
OX775624.1
OX775625.1
OX775626.1
OX775627.1
OX775628.1
OX775629.1
OX775630.1
OX775631.1
OX775632.1
OX775633.1
OX775634.1
OX775635.1
OX775636.1
OX775637.1
OX775638.1
OX775639.1
OX775640.1
OX775641.1
OX775642.1
OX775643.1
OX775644.1
OX775645.1
OX775646.1
OX775647.1
OX775648.1
OX775649.1
OX775650.1
OX775651.1
OX775652.1
OX775653.1
OX775654.1
OX775655.1
OX775656.1
OX775657.1
OX775658.1
OX775659.1
OX775660.1
OX775661.1
OX775662.1
OX775663.1
OX775664.1
OX775665.1
OX775666.1
OX775667.1
OX775668.1
OX775669.1
OX775670.1
OX775671.1
OX775672.1
OX775673.1
OX775674.1
OX775675.1
OX775676.1
OX775677.1
OX775678.1
OX775679.1
OX775680.1
OX775681.1
OX775682.1
OX775683.1
OX775684.1
OX775685.1
OX775686.1
OX775687.1
OX775688.1
OX775689.1
OX775690.1
OX775691.1
OX775692.1
OX775693.1
OX775694.1
OX775695.1
OX775696.1
OX775697.1
OX775698.1
OX775699.1
OX775700.1
OX775701.1
OX775702.1
OX775703.1
OX775704.1
OX775705.1
OX775706.1
OX775707.1
OX775708.1
OX775709.1
OX775710.1
OX775711.1
OX775712.1
OX775713.1
OX775714.1
OX775715.1
OX775716.1
OX775717.1
OX775718.1
OX775719.1
OX775720.1
OX775721.1
OX775722.1
OX775723.1
OX775724.1
OX775725.1
OX775726.1
OX775727.1
OX775728.1
OX775729.1
OX775730.1
OX775731.1
OX775732.1
OX775733.1
OX775734.1
OX775735.1
OX775736.1
OX775737.1
OX775738.1
OX775739.1
OX775740.1
OX775741.1
OX775742.1
OX775743.1
OX775744.1
OX775745.1
OX775746.1
OX775747.1
OX775748.1
OX775749.1
OX775750.1
OX775751.1
OX775752.1
OX775753.1
OX775754.1
OX775755.1
OX775756.1
OX775757.1
OX775758.1
OX775759.1
OX775760.1
OX775761.1
OX775762.1
OX775763.1
OX775764.1
OX775765.1
OX775766.1
OX775767.1
OX775768.1
OX775769.1
OX775770.1
OX775771.1
OX775772.1
OX775773.1
OX775774.1
OX775775.1
OX775776.1
OX775777.1
OX775778.1
OX775779.1
OX775780.1
OX775781.1
OX775782.1
OX775783.1
OX775784.1
OX775785.1
OX775786.1
OX775787.1
OX775788.1
OX775789.1
OX775790.1
OX775791.1
OX775792.1
OX775793.1
OX775794.1
OX775795.1
OX775796.1
OX775797.1
OX775798.1
OX775799.1
OX775800.1
OX775801.1
OX775802.1
OX775803.1
OX775804.1
OX775805.1
OX775806.1
OX775807.1
OX775808.1
OX775809.1
OX775810.1
OX775811.1
OX775812.1
OX775813.1
OX775814.1
OX775815.1
OX775816.1
OX775817.1
OX775818.1
OX775819.1
OX775820.1
OX775821.1
OX775822.1
OX775823.1
OX775824.1
OX775825.1
OX775826.1
OX775827.1
OX775828.1
OX775829.1
OX775830.1
OX775831.1
OX775832.1
OX775833.1
OX775834.1
OX775835.1
OX775836.1
OX775837.1
OX775838.1
OX775839.1
OX775840.1
OX775841.1
OX775842.1
OX775843.1
OX775844.1
OX775845.1
OX775846.1
OX775847.1
OX775848.1
OX775849.1
OX775850.1
OX775851.1
OX775852.1
OX775853.1
OX775854.1
OX775855.1
OX775856.1
OX775857.1
OX775858.1
OX775859.1
OX775860.1
OX775861.1
OX775862.1
OX775863.1
OX775864.1
OX775865.1
OX775866.1
OX775867.1
OX775868.1
OX775869.1
OX775870.1
OX775871.1
OX775872.1
OX775873.1
OX775874.1
OX775875.1
OX775876.1
OX775877.1
OX775878.1
OX775879.1
OX775880.1
OX775881.1
OX775882.1
OX775883.1
OX775884.1
OX775885.1
OX775886.1
OX775887.1
OX775888.1
OX775889.1
OX775890.1
OX775891.1
OX775892.1
OX775893.1
OX775894.1
OX775895.1
OX775896.1
OX775897.1
OX775898.1
OX775899.1
OX775900.1
OX775901.1
OX775902.1
OX775903.1
OX775904.1
OX775905.1
OX775906.1
OX775907.1
OX775908.1
OX775909.1
OX775910.1
OX775911.1
OX775912.1
OX775913.1
OX775914.1
OX775915.1
OX775916.1
OX775917.1
OX775918.1
OX775919.1
OX775920.1
OX775921.1
OX775922.1
OX775923.1
OX775924.1
OX775925.1
OX775926.1
OX775927.1
OX775928.1
OX775929.1
OX775930.1
OX775931.1
OX775932.1
OX775933.1
OX775934.1
OX775935.1
OX775936.1
OX775937.1
OX775938.1
OX775939.1
OX775940.1
OX775941.1
OX775942.1
OX775943.1
OX775944.1
OX775945.1
OX775946.1
OX775947.1
OX775948.1
OX775949.1
OX775950.1
OX775951.1
OX775952.1
OX775953.1
OX775954.1
OX775955.1
OX775956.1
OX775957.1
OX775958.1
OX775959.1
OX775960.1
OX775961.1
OX775962.1
OX775963.1
OX775964.1
OX775965.1
OX775966.1
OX775967.1
OX775968.1
OX775969.1
OX775970.1
OX775971.1
OX775972.1
OX775973.1
OX775974.1
OX775975.1
OX775976.1
OX775977.1
OX775978.1
OX775979.1
OX775980.1
OX775981.1
OX775982.1
OX775983.1
OX775984.1
OX775985.1
OX775986.1
OX775987.1
OX775988.1
OX775989.1
OX775990.1
OX775991.1
OX775992.1
OX775993.1
OX775994.1
OX775995.1
OX775996.1
OX775997.1
OX775998.1
OX775999.1
OX776000.1
OX776001.1
OX776002.1
OX776003.1
OX776004.1
OX776005.1
OX776006.1
OX776007.1
OX776008.1
OX776009.1
OX776010.1
OX776011.1
OX776012.1
OX776013.1
OX776014.1
OX776015.1
OX776016.1
OX776017.1
OX776018.1
OX776019.1
OX776020.1
OX776021.1
OX776022.1
OX776023.1
OX776024.1
OX776025.1
OX776026.1
OX776027.1
OX776028.1
OX776029.1
OX776030.1
OX776031.1
OX776032.1
OX776033.1
OX776034.1
OX776035.1
OX776036.1
OX776037.1
OX776038.1
OX776039.1
OX776040.1
OX776041.1
OX776042.1
OX776043.1
OX776044.1
OX776045.1
OX776046.1
OX776047.1
OX776048.1
OX776049.1
OX776050.1
OX776051.1
OX776052.1
OX776053.1
OX776054.1
OX776055.1
OX776056.1
OX776057.1
OX776058.1
OX776059.1
OX776060.1
OX776061.1
OX776062.1
OX776063.1
OX776064.1
OX776065.1
OX776066.1
OX776067.1
OX776068.1
OX776069.1
OX776070.1
OX776071.1
OX776072.1
OX776073.1
OX776074.1
OX776075.1
OX776076.1
OX776077.1
OX776078.1
OX776079.1
OX776080.1
OX776081.1
OX776082.1
OX776083.1
OX776084.1
OX776085.1
OX776086.1
OX776087.1
OX776088.1
OX776089.1
OX776090.1
OX776091.1
OX776092.1
OX776093.1
OX776094.1
OX776095.1
OX776096.1
OX776097.1
OX776098.1
OX776099.1
OX776100.1
OX776101.1
OX776102.1
OX776103.1
OX776104.1
OX776105.1
OX776106.1
OX776107.1
OX776108.1
OX776109.1
OX776110.1
OX776111.1
OX776112.1
OX776113.1
OX776114.1
OX776115.1
OX776116.1
OX776117.1
OX776118.1
OX776119.1
OX776120.1
OX776121.1
OX776122.1
OX776123.1
OX776124.1
OX776125.1
OX776126.1
OX776127.1
OX776128.1
OX776129.1
OX776130.1
OX776131.1
OX776132.1
OX776133.1
OX776134.1
OX776135.1
OX776136.1
OX776137.1
OX776138.1
OX776139.1
OX776140.1
OX776141.1
OX776142.1
OX776143.1
OX776144.1
OX776145.1
OX776146.1
OX776147.1
OX776148.1
OX776149.1
OX776150.1
OX776151.1
OX776152.1
OX776153.1
OX776154.1
OX776155.1
OX776156.1
OX776157.1
OX776158.1
OX776159.1
OX776160.1
OX776161.1
OX776162.1
OX776163.1
OX776164.1
OX776165.1
OX776166.1
OX776167.1
OX776168.1
OX776169.1
OX776170.1
OX776171.1
OX776172.1
OX776173.1
OX776174.1
OX776175.1
OX776176.1
OX776177.1
OX776178.1
OX776179.1
OX776180.1
OX776181.1
OX776182.1
OX776183.1
OX776184.1
OX776185.1
OX776186.1
OX776187.1
OX776188.1
OX776189.1
OX776190.1
OX776191.1
OX776192.1
OX776193.1
OX776194.1
OX776195.1
OX776196.1
OX776197.1
OX776198.1
OX776199.1
OX776200.1
OX776201.1
OX776202.1
OX776203.1
OX776204.1
OX776205.1
OX776206.1
OX776207.1
OX776208.1
OX776209.1
OX776210.1
OX776211.1
OX776212.1
OX776213.1
OX776214.1
OX776215.1
OX776216.1
OX776217.1
OX776218.1
OX776219.1
OX776220.1
OX776221.1
OX776222.1
OX776223.1
OX776224.1
OX776225.1
OX776226.1
OX776227.1
OX776228.1
OX776229.1
OX776230.1
OX776231.1
OX776232.1
OX776233.1
OX776234.1
OX776235.1
OX776236.1
OX776237.1
OX776238.1
OX776239.1
OX776240.1
OX776241.1
OX776242.1
OX776243.1
OX776244.1
OX776245.1
OX776246.1
OX776247.1
OX776248.1
OX776249.1
OX776250.1
OX776251.1
OX776252.1
OX776253.1
OX776254.1
OX776255.1
OX776256.1
OX776257.1
OX776258.1
OX776259.1
OX776260.1
OX776261.1
OX776262.1
OX776263.1
OX776264.1
OX776265.1
OX776266.1
OX776267.1
OX776268.1
OX776269.1
OX776270.1
OX776271.1
OX776272.1
OX776273.1
OX776274.1
OX776275.1
OX776276.1
OX776277.1
OX776278.1
OX776279.1
OX776280.1
OX776281.1
OX776282.1
OX776283.1
OX776284.1
OX776285.1
OX776286.1
OX776287.1
OX776288.1
OX776289.1
OX776290.1
OX776291.1
OX776292.1
OX776293.1
OX776294.1
OX776295.1
OX776296.1
OX776297.1
OX776298.1
OX776299.1
OX776300.1
OX776301.1
OX776302.1
OX776303.1
OX776304.1
OX776305.1
OX776306.1
OX776307.1
OX776308.1
OX776309.1
OX776310.1
OX776311.1
OX776312.1
OX776313.1
OX776314.1
OX776315.1
OX776316.1
OX776317.1
OX776318.1
OX776319.1
OX776320.1
OX776321.1
OX776322.1
OX776323.1
OX776324.1
OX776325.1
OX776326.1
OX776327.1
OX776328.1
OX776329.1
OX776330.1
OX776331.1
OX776332.1
OX776333.1
OX776334.1
OX776335.1
OX776336.1
OX776337.1
OX776338.1
OX776339.1
OX776340.1
OX776341.1
OX776342.1
OX776343.1
OX776344.1
OX776345.1
OX776346.1
OX776347.1
OX776348.1
OX776349.1
OX776350.1
OX776351.1
OX776352.1
OX776353.1
OX776354.1
OX776355.1
OX776356.1
OX776357.1
OX776358.1
OX776359.1
OX776360.1
OX776361.1
OX776362.1
OX776363.1
OX776364.1
OX776365.1
OX776366.1
OX776367.1
OX776368.1
OX776369.1
OX776370.1
OX776371.1
OX776372.1
OX776373.1
OX776374.1
OX776375.1
OX776376.1
OX776377.1
OX776378.1
OX776379.1
OX776380.1
OX776381.1
OX776382.1
OX776383.1
OX776384.1
OX776385.1
OX776386.1
OX776387.1
OX776388.1
OX776389.1
OX776390.1
OX776391.1
OX776392.1
OX776393.1
OX776394.1
OX776395.1
OX776396.1
OX776397.1
OX776398.1
OX776399.1
OX776400.1
OX776401.1
OX776402.1
OX776403.1
OX776404.1
OX776405.1
OX776406.1
OX776407.1
OX776408.1
OX776409.1
OX776410.1
OX776411.1
OX776412.1
OX776413.1
OX776414.1
OX776415.1
OX776416.1
OX776417.1
OX776418.1
OX776419.1
OX776420.1
OX776421.1
OX776422.1
OX776423.1
OX776424.1
OX776425.1
OX776426.1
OX776427.1
OX776428.1
OX776429.1
OX776430.1
OX776431.1
OX776432.1
OX776433.1
OX776434.1
OX776435.1
OX776436.1
OX776437.1
OX776438.1
OX776439.1
OX776440.1
OX776441.1
OX776442.1
OX776443.1
OX776444.1
OX776445.1
OX776446.1
OX776447.1
OX776448.1
OX776449.1
OX776450.1
OX776451.1
OX776452.1
OX776453.1
OX776454.1
OX776455.1
OX776456.1
OX776457.1
OX776458.1
OX776459.1
OX776460.1
OX776461.1
OX776462.1
OX776463.1
OX776464.1
OX776465.1
OX776466.1
OX776467.1
OX776468.1
OX776469.1
OX776470.1
OX776471.1
OX776472.1
OX776473.1
OX776474.1
OX776475.1
OX776476.1
OX776477.1
OX776478.1
OX776479.1
OX776480.1
OX776481.1
OX776482.1
OX776483.1
OX776484.1
OX776485.1
OX776486.1
OX776487.1
OX776488.1
OX776489.1
OX776490.1
OX776491.1
OX776492.1
OX776493.1
OX776494.1
OX776495.1
OX776496.1
OX776497.1
OX776498.1
OX776499.1
OX776500.1
OX776501.1
OX776502.1
OX776503.1
OX776504.1
OX776505.1
OX776506.1
OX776507.1
OX776508.1
OX776509.1
OX776510.1
OX776511.1
OX776512.1
OX776513.1
OX776514.1
OX776515.1
OX776516.1
OX776517.1
OX776518.1
OX776519.1
OX776520.1
OX776521.1
OX776522.1
OX776523.1
OX776524.1
OX776525.1
OX776526.1
OX776527.1
OX776528.1
OX776529.1
OX776530.1
OX776531.1
OX776532.1
OX776533.1
OX776534.1
OX776535.1
OX776536.1
OX776537.1
OX776538.1
OX776539.1
OX776540.1
OX776541.1
OX776542.1
OX776543.1
OX776544.1
OX776545.1
OX776546.1
OX776547.1
OX776548.1
OX776549.1
OX776550.1
OX776551.1
OX776552.1
OX776553.1
OX776554.1
OX776555.1
OX776556.1
OX776557.1
OX776558.1
OX776559.1
OX776560.1
OX776561.1
OX776562.1
OX776563.1
OX776564.1
OX776565.1
OX776566.1
OX776567.1
OX776568.1
OX776569.1
OX776570.1
OX776571.1
OX776572.1
OX776573.1
OX776574.1
OX776575.2
OX776576.1
OX776577.1
OX776578.1
OX776579.1
OX776580.1
OX776581.1
OX776582.1
OX776583.1
OX776584.1
OX776585.1
OX776586.1
OX776587.1
OX776588.1
OX776589.1
OX776590.1
OX776591.1
OX776592.1
OX776593.1
OX776594.1
OX776595.1
OX776596.1
OX776597.1
OX776598.1
OX776599.1
OX776600.1
OX776601.1
OX776602.1
OX776603.1
OX776604.1
OX776605.1
OX776606.1
OX776607.1
OX776608.1
OX776609.1
OX776610.1
OX776611.1
OX776612.1
OX776613.1
OX776614.1
OX776615.1
OX776616.1
OX776617.1
OX776618.1
OX776619.1
OX776620.1
OX776621.1
OX776622.1
OX776623.1
OX776624.1
OX776625.1
OX776626.1
OX776627.1
OX776628.1
OX776629.1
OX776630.1
OX776631.1
OX776632.1
OX776633.1
OX776634.1
OX776635.1
OX776636.1
OX776637.1
OX776638.1
OX776639.1
OX776640.1
OX776641.1
OX776642.1
OX776643.1
OX776644.1
OX776645.1
OX776646.1
OX776647.1
OX776648.1
OX776649.1
OX776650.1
OX776651.1
OX776652.1
OX776653.1
OX776654.1
OX776655.1
OX776656.1
OX776657.1
OX776658.1
OX776659.1
OX776660.1
OX776661.1
OX776662.1
OX776663.1
OX776664.1
OX776665.1
OX776666.1
OX776667.1
OX776668.1
OX776669.1
OX776670.1
OX776671.1
OX776672.1
OX776673.1
OX776674.1
OX776675.1
OX776676.1
OX776677.1
OX776678.1
OX776679.1
OX776680.1
OX776681.1
OX776682.1
OX776683.1
OX776684.1
OX776685.1
OX776686.1
OX776687.1
OX776688.1
OX776689.1
OX776690.1
OX776691.1
OX776692.1
OX776693.1
OX776694.1
OX776695.1
OX776696.1
OX776697.1
OX776698.1
OX776699.1
OX776700.1
OX776701.1
OX776702.1
OX776703.1
OX776704.1
OX776705.1
OX776706.1
OX776707.1
OX776708.1
OX776709.1
OX776710.1
OX776711.1
OX776712.1
OX776713.1
OX776714.1
OX776715.1
OX776716.1
OX776717.1
OX776718.1
OX776719.1
OX776720.1
OX776721.1
OX776722.1
OX776723.1
OX776724.1
OX776725.1
OX776726.1
OX776727.1
OX776728.1
OX776729.1
OX776730.1
OX776731.1
OX776732.1
OX776733.1
OX776734.1
OX776735.1
OX776736.1
OX776737.1
OX776738.1
OX776739.1
OX776740.1
OX776741.1
OX776742.1
OX776743.1
OX776744.1
OX776745.1
OX776746.1
OX776747.1
OX776748.1
OX776749.1
OX776750.1
OX776751.1
OX776752.1
OX776753.1
OX776754.1
OX776755.1
OX776756.1
OX776757.1
OX776758.1
OX776759.1
OX776760.1
OX776761.1
OX776762.1
OX776763.1
OX776764.1
OX776765.1
OX776766.1
OX776767.1
OX776768.1
OX776769.1
OX776770.1
OX776771.1
OX776772.1
OX776773.1
OX776774.1
OX776775.1
OX776776.1
OX776777.1
OX776778.1
OX776779.1
OX776780.1
OX776781.1
OX776782.1
OX776783.1
OX776784.1
OX776785.1
OX776786.1
OX776787.1
OX776788.1
OX776789.1
OX776790.1
OX776791.1
OX776792.1
OX776793.1
OX776794.1
OX776795.1
OX776796.1
OX776797.1
OX776798.1
OX776799.1
OX776800.1
OX776801.1
OX776802.1
OX776803.1
OX776804.1
OX776805.1
OX776806.1
OX776807.1
OX776808.1
OX776809.1
OX776810.1
OX776811.1
OX776812.1
OX776813.1
OX776814.1
OX776815.1
OX776816.1
OX776817.1
OX776818.1
OX776819.1
OX776820.1
OX776821.1
OX776822.1
OX776823.1
OX776824.1
OX776825.1
OX776826.1
OX776827.1
OX776828.1
OX776829.1
OX776830.1
OX776831.1
OX776832.1
OX776833.1
OX776834.1
OX776835.1
OX776836.1
OX776837.1
OX776838.1
OX776839.1
OX776840.1
OX776841.1
OX776842.1
OX776843.1
OX776844.1
OX776845.1
OX776846.1
OX776847.1
OX776848.1
OX776849.1
OX776850.1
OX776851.1
OX776852.1
OX776853.1
OX776854.1
OX776855.1
OX776856.1
OX776857.1
OX776858.1
OX776859.1
OX776860.1
OX776861.1
OX776862.1
OX776863.1
OX776864.1
OX776865.1
OX776866.1
OX776867.1
OX776868.1
OX776869.1
OX776870.1
OX776871.1
OX776872.1
OX776873.1
OX776874.1
OX776875.1
OX776876.1
OX776877.1
OX776878.1
OX776879.1
OX776880.1
OX776881.1
OX776882.1
OX776883.1
OX776884.1
OX776885.1
OX776886.1
OX776887.1
OX776888.1
OX776889.1
OX776890.1
OX776891.1
OX776892.1
OX776893.1
OX776894.1
OX776895.1
OX776896.1
OX776897.1
OX776898.1
OX776899.1
OX776900.2
OX776901.1
OX776902.1
OX776903.1
OX776904.1
OX776905.1
OX776906.1
OX776907.1
OX776908.1
OX776909.1
OX776910.1
OX776911.1
OX776912.1
OX776913.1
OX776914.1
OX776915.1
OX776916.1
OX776917.1
OX776918.1
OX776919.1
OX776920.1
OX776921.1
OX776922.1
OX776923.1
OX776924.1
OX776925.1
OX776926.1
OX776927.1
OX776928.1
OX776929.1
OX776930.1
OX776931.1
OX776932.1
OX776933.1
OX776934.1
OX776935.1
OX776936.1
OX776937.1
OX776938.1
OX776939.1
OX776940.1
OX776941.1
OX776942.1
OX776943.1
OX776944.1
OX776945.1
OX776946.1
OX776947.1
OX776948.1
OX776949.1
OX776950.1
OX776951.1
OX776952.1
OX776953.1
OX776954.1
OX776955.1
OX776956.1
OX776957.1
OX776958.1
OX776959.1
OX776960.1
OX776961.1
OX776962.1
OX776963.1
OX776964.1
OX776965.1
OX776966.1
OX776967.1
OX776968.1
OX776969.1
OX776970.1
OX776971.1
OX776972.1
OX776973.1
OX776974.1
OX776975.1
OX776976.1
OX776977.1
OX776978.1
OX776979.1
OX776980.1
OX776981.1
OX776982.1
OX776983.1
OX776984.1
OX776985.1
OX776986.1
OX776987.1
OX776988.1
OX776989.1
OX776990.1
OX776991.1
OX776992.1
OX776993.1
OX776994.1
OX776995.1
OX776996.1
OX776997.1
OX776998.1
OX776999.1
OX777000.1
OX777001.1
OX777002.1
OX777003.1
OX777004.1
OX777005.1
OX777006.1
OX777007.1
OX777008.1
OX777009.1
OX777010.1
OX777011.1
OX777012.1
OX777013.1
OX777014.1
OX777015.1
OX777016.1
OX777017.1
OX777018.1
OX777019.1
OX777020.1
OX777021.1
OX777022.1
OX777023.1
OX777024.1
OX777025.1
OX777026.1
OX777027.1
OX777028.1
OX777029.1
OX777030.1
OX777031.1
OX777032.1
OX777033.1
OX777034.1
OX777035.1
OX777036.1
OX777037.1
OX777038.1
OX777039.1
OX777040.1
OX777041.1
OX777042.1
OX777043.1
OX777044.1
OX777045.1
OX777046.1
OX777047.1
OX777048.1
OX777049.1
OX777050.1
OX777051.1
OX777052.1
OX777053.1
OX777054.1
OX777055.1
OX777056.1
OX777057.1
OX777058.1
OX777059.1
OX777060.1
OX777061.1
OX777062.1
OX777063.1
OX777064.1
OX777065.1
OX777066.1
OX777067.1
OX777068.1
OX777069.1
OX777070.1
OX777071.1
OX777072.1
OX777073.1
OX777074.1
OX777075.1
OX777076.1
OX777077.1
OX777078.1
OX777079.1
OX777080.1
OX777081.1
OX777082.1
OX777083.1
OX777084.1
OX777085.1
OX777086.1
OX777087.1
OX777088.1
OX777089.1
OX777090.1
OX777091.1
OX777092.1
OX777093.1
OX777094.1
OX777095.1
OX777096.1
OX777097.1
OX777098.1
OX777099.1
OX777100.1
OX777101.1
OX777102.1
OX777103.1
OX777104.1
OX777105.1
OX777106.1
OX777107.1
OX777108.1
OX777109.1
OX777110.1
OX777111.1
OX777112.1
OX777113.1
OX777114.1
OX777115.1
OX777116.1
OX777117.1
OX777118.1
OX777119.1
OX777120.1
OX777121.1
OX777122.1
OX777123.1
OX777124.1
OX777125.1
OX777126.1
OX777127.1
OX777128.1
OX777129.1
OX777130.1
OX777131.1
OX777132.1
OX777133.1
OX777134.1
OX777135.1
OX777136.2
OX777137.1
OX777138.1
OX777139.1
OX777140.1
OX777141.1
OX777142.1
OX777143.1
OX777144.1
OX777145.1
OX777146.1
OX777147.1
OX777148.1
OX777149.1
OX777150.1
OX777151.1
OX777152.1
OX777153.1
OX777154.1
OX777155.1
OX777156.1
OX777157.1
OX777158.1
OX777159.1
OX777160.1
OX777161.1
OX777162.1
OX777163.1
OX777164.1
OX777165.1
OX777166.1
OX777167.1
OX777168.1
OX777169.1
OX777170.1
OX777171.1
OX777172.1
OX777173.1
OX777174.1
OX777175.1
OX777176.1
OX777177.1
OX777178.1
OX777179.1
OX777180.1
OX777181.1
OX777182.1
OX777183.1
OX777184.1
OX777185.1
OX777186.1
OX777187.1
OX777188.1
OX777189.1
OX777190.1
OX777191.1
OX777192.1
OX777193.1
OX777194.1
OX777195.1
OX777196.1
OX777197.1
OX777198.1
OX777199.1
OX777200.1
OX777201.1
OX777202.1
OX777203.1
OX777204.1
OX777205.1
OX777206.1
OX777207.1
OX777208.1
OX777209.1
OX777210.1
OX777211.1
OX777212.1
OX777213.1
OX777214.1
OX777215.1
OX777216.1
OX777217.1
OX777218.1
OX777219.1
OX777220.1
OX777221.1
OX777222.1
OX777223.1
OX777224.1
OX777225.1
OX777226.1
OX777227.1
OX777228.1
OX777229.1
OX777230.1
OX777231.1
OX777232.1
OX777233.1
OX777234.1
OX777235.1
OX777236.1
OX777237.1
OX777238.1
OX777239.1
OX777240.1
OX777241.1
OX777242.1
OX777243.1
OX777244.1
OX777245.1
OX777246.1
OX777247.1
OX777248.1
OX777249.1
OX777250.1
OX777251.1
OX777252.1
OX777253.1
OX777254.1
OX777255.1
OX777256.1
OX777257.1
OX777258.1
OX777259.1
OX777260.1
OX777261.1
OX777262.1
OX777263.1
OX777264.1
OX777265.1
OX777266.1
OX777267.1
OX777268.1
OX777269.1
OX777270.1
OX777271.1
OX777272.1
OX777273.1
OX777274.1
OX777275.1
OX777276.1
OX777277.1
OX777278.1
OX777279.1
OX777280.1
OX777281.1
OX777282.1
OX777283.1
OX777284.1
OX777285.1
OX777286.1
OX777287.1
OX777288.1
OX777289.1
OX777290.1
OX777291.1
OX777292.1
OX777293.1
OX777294.1
OX777295.1
OX777296.1
OX777297.1
OX777298.1
OX777299.1
OX777300.1
OX777301.1
OX777302.1
OX777303.1
OX777304.1
OX777305.1
OX777306.1
OX777307.1
OX777308.1
OX777309.1
OX777310.1
OX777311.1
OX777312.1
OX777313.1
OX777314.1
OX777315.1
OX777316.1
OX777317.1
OX777318.1
OX777319.1
OX777320.1
OX777321.1
OX777322.1
OX777323.1
OX777324.1
OX777325.1
OX777326.1
OX777327.1
OX777328.1
OX777329.1
OX777330.1
OX777331.1
OX777332.1
OX777333.1
OX777334.1
OX777335.1
OX777336.1
OX777337.1
OX777338.1
OX777339.1
OX777340.1
OX777341.1
OX777342.1
OX777343.1
OX777344.1
OX777345.1
OX777346.1
OX777347.1
OX777348.1
OX777349.1
OX777350.1
OX777351.1
OX777352.1
OX777353.1
OX777354.1
OX777355.1
OX777356.1
OX777357.1
OX777358.1
OX777359.1
OX777360.1
OX777361.1
OX777362.1
OX777363.1
OX777364.1
OX777365.1
OX777366.1
OX777367.1
OX777368.1
OX777369.1
OX777370.1
OX777371.1
OX777372.1
OX777373.1
OX777374.1
OX777375.1
OX777376.1
OX777377.1
OX777378.1
OX777379.1
OX777380.1
OX777381.1
OX777382.1
OX777383.1
OX777384.1
OX777385.1
OX777386.1
OX777387.1
OX777388.1
OX777389.1
OX777390.1
OX777391.1
OX777392.1
OX777393.1
OX777394.1
OX777395.1
OX777396.1
OX777397.1
OX777398.1
OX777399.1
OX777400.1
OX777401.1
OX777402.1
OX777403.1
OX777404.1
OX777405.1
OX777406.1
OX777407.1
OX777408.1
OX777409.1
OX777410.1
OX777411.1
OX777412.1
OX777413.1
OX777414.1
OX777415.1
OX777416.1
OX777417.1
OX777418.1
OX777419.1
OX777420.1
OX777421.1
OX777422.1
OX777423.1
OX777424.1
OX777425.1
OX777426.1
OX777427.1
OX777428.1
OX777429.1
OX777430.1
OX777431.1
OX777432.1
OX777433.1
OX777434.1
OX777435.1
OX777436.1
OX777437.1
OX777438.1
OX777439.1
OX777440.1
OX777441.1
OX777442.1
OX777443.1
OX777444.1
OX777445.1
OX777446.1
OX777447.1
OX777448.1
OX777449.1
OX777450.1
OX777451.1
OX777452.1
OX777453.1
OX777454.1
OX777455.1
OX777456.1
OX777457.1
OX777458.1
OX777459.1
OX777460.1
OX777461.1
OX777462.1
OX777463.1
OX777464.1
OX777465.1
OX777466.1
OX777467.1
OX777468.1
OX777469.1
OX777470.1
OX777471.1
OX777472.1
OX777473.1
OX777474.1
OX777475.1
OX777476.1
OX777477.1
OX777478.1
OX777479.1
OX777480.1
OX777481.1
OX777482.1
OX777483.1
OX777484.1
OX777485.1
OX777486.1
OX777487.1
OX777488.1
OX777489.1
OX777490.1
OX777491.1
OX777492.1
OX777493.1
OX777494.1
OX777495.1
OX777496.1
OX777497.1
OX777498.1
OX777499.1
OX777500.1
OX777501.1
OX777502.1
OX777503.1
OX777504.1
OX777505.1
OX777506.1
OX777507.1
OX777508.1
OX777509.1
OX777510.1
OX777511.1
OX777512.1
OX777513.1
OX777514.1
OX777515.1
OX777516.1
OX777517.1
OX777518.1
OX777519.1
OX777520.1
OX777521.1
OX777522.1
OX777523.1
OX777524.1
OX777525.1
OX777526.1
OX777527.1
OX777528.1
OX777529.1
OX777530.1
OX777531.1
OX777532.1
OX777533.1
OX777534.1
OX777535.1
OX777536.1
OX777537.1
OX777538.1
OX777539.1
OX777540.1
OX777541.1
OX777542.1
OX777543.1
OX777544.1
OX777545.1
OX777546.1
OX777547.1
OX777548.1
OX777549.1
OX777550.1
OX777551.1
OX777552.1
OX777553.1
OX777554.1
OX777555.1
OX777556.1
OX777557.1
OX777558.1
OX777559.1
OX777560.1
OX777561.1
OX777562.1
OX777563.1
OX777564.1
OX777565.1
OX777566.1
OX777567.1
OX777568.1
OX777569.1
OX777570.1
OX777571.1
OX777572.1
OX777573.1
OX777574.1
OX777575.1
OX777576.1
OX777577.1
OX777578.1
OX777579.1
OX777580.1
OX777581.1
OX777582.1
OX777583.1
OX777584.1
OX777585.1
OX777586.1
OX777587.1
OX777588.1
OX777589.1
OX777590.1
OX777591.1
OX777592.1
OX777593.1
OX777594.1
OX777595.1
OX777596.1
OX777597.1
OX777598.1
OX777599.1
OX777600.1
OX777601.1
OX777602.1
OX777603.1
OX777604.1
OX777605.1
OX777606.1
OX777607.1
OX777608.1
OX777609.1
OX777610.1
OX777611.1
OX777612.1
OX777613.1
OX777614.1
OX777615.1
OX777616.1
OX777617.1
OX777618.1
OX777619.1
OX777620.1
OX777621.1
OX777622.1
OX777623.1
OX777624.1
OX777625.1
OX777626.1
OX777627.1
OX777628.1
OX777629.1
OX777630.1
OX777631.1
OX777632.1
OX777633.1
OX777634.1
OX777635.1
OX777636.1
OX777637.1
OX777638.1
OX777639.1
OX777640.1
OX777641.1
OX777642.1
OX777643.1
OX777644.1
OX777645.1
OX777646.1
OX777647.1
OX777648.1
OX777649.1
OX777650.1
OX777651.1
OX777652.1
OX777653.1
OX777654.1
OX777655.1
OX777656.1
OX777657.1
OX777658.1
OX777659.1
OX777660.1
OX777661.1
OX777662.1
OX777663.1
OX777664.1
OX777665.1
OX777666.1
OX777667.1
OX777668.1
OX777669.1
OX777670.1
OX777671.1
OX777672.1
OX777673.1
OX777674.1
OX777675.1
OX777676.1
OX777677.1
OX777678.1
OX777679.1
OX777680.1
OX777681.1
OX777682.1
OX777683.1
OX777684.1
OX777685.1
OX777686.1
OX777687.1
OX777688.1
OX777689.1
OX777690.1
OX777691.1
OX777692.1
OX777693.1
OX777694.1
OX777695.1
OX777696.1
OX777697.1
OX777698.1
OX777699.1
OX777700.1
OX777701.1
OX777702.1
OX777703.1
OX777704.1
OX777705.1
OX777706.1
OX777707.1
OX777708.1
OX777709.1
OX777710.1
OX777711.1
OX777712.1
OX777713.1
OX777714.1
OX777715.1
OX777716.1
OX777717.1
OX777718.1
OX777719.1
OX777720.1
OX777721.1
OX777722.1
OX777723.1
OX777724.1
OX777725.1
OX777726.1
OX777727.1
OX777728.1
OX777729.1
OX777730.1
OX777731.1
OX777732.1
OX777733.1
OX777734.1
OX777735.1
OX777736.1
OX777737.1
OX777738.1
OX777739.1
OX777740.1
OX777741.1
OX777742.1
OX777743.1
OX777744.1
OX777745.1
OX777746.1
OX777747.1
OX777748.1
OX777749.1
OX777750.1
OX777751.1
OX777752.1
OX777753.1
OX777754.1
OX777755.1
OX777756.1
OX777757.1
OX777758.1
OX777759.1
OX777760.1
OX777761.1
OX777762.1
OX777763.1
OX777764.1
OX777765.1
OX777766.1
OX777767.1
OX777768.1
OX777769.1
OX777770.1
OX777771.1
OX777772.1
OX777773.1
OX777774.1
OX777775.1
OX777776.1
OX777777.1
OX777778.1
OX777779.1
OX777780.1
OX777781.1
OX777782.1
OX777783.1
OX777784.1
OX777785.1
OX777786.1
OX777787.1
OX777788.1
OX777789.1
OX777790.1
OX777791.1
OX777792.1
OX777793.1
OX777794.1
OX777795.1
OX777796.1
OX777797.1
OX777798.1
OX777799.1
OX777800.1
OX777801.1
OX777802.1
OX777803.1
OX777804.1
OX777805.1
OX777806.1
OX777807.1
OX777808.1
OX777809.1
OX777810.1
OX777811.1
OX777812.1
OX777813.1
OX777814.1
OX777815.1
OX777816.1
OX777817.1
OX777818.1
OX777819.1
OX777820.1
OX777821.1
OX777822.1
OX777823.1
OX777824.1
OX777825.1
OX777826.1
OX777827.1
OX777828.1
OX777829.1
OX777830.1
OX777831.1
OX777832.1
OX777833.1
OX777834.1
OX777835.1
OX777836.1
OX777837.1
OX777838.1
OX777839.1
OX777840.1
OX777841.1
OX777842.1
OX777843.1
OX777844.1
OX777845.1
OX777846.1
OX777847.1
OX777848.1
OX777849.1
OX777850.1
OX777851.1
OX777852.1
OX777853.1
OX777854.1
OX777855.1
OX777856.1
OX777857.1
OX777858.1
OX777859.1
OX777860.1
OX777861.1
OX777862.1
OX777863.1
OX777864.1
OX777865.1
OX777866.1
OX777867.1
OX777868.1
OX777869.1
OX777870.1
OX777871.1
OX777872.1
OX777873.1
OX777874.1
OX777875.1
OX777876.1
OX777877.1
OX777878.1
OX777879.1
OX777880.1
OX777881.1
OX777882.1
OX777883.1
OX777884.1
OX777885.1
OX777886.1
OX777887.1
OX777888.1
OX777889.1
OX777890.1
OX777891.1
OX777892.1
OX777893.1
OX777894.1
OX777895.1
OX777896.1
OX777897.1
OX777898.1
OX777899.1
OX777900.1
OX777901.1
OX777902.1
OX777903.1
OX777904.1
OX777905.1
OX777906.1
OX777907.1
OX777908.1
OX777909.1
OX777910.1
OX777911.1
OX777912.1
OX777913.1
OX777914.1
OX777915.1
OX777916.1
OX777917.1
OX777918.1
OX777919.1
OX777920.1
OX777921.1
OX777922.1
OX777923.1
OX777924.1
OX777925.1
OX777926.1
OX777927.1
OX777928.1
OX777929.1
OX777930.1
OX777931.1
OX777932.1
OX777933.1
OX777934.1
OX777935.1
OX777936.1
OX777937.1
OX777938.1
OX777939.1
OX777940.1
OX777941.1
OX777942.1
OX777943.1
OX777944.1
OX777945.1
OX777946.1
OX777947.1
OX777948.1
OX777949.1
OX777950.1
OX777951.1
OX777952.1
OX777953.1
OX777954.1
OX777955.1
OX777956.1
OX777957.1
OX777958.1
OX777959.1
OX777960.1
OX777961.1
OX777962.1
OX777963.1
OX777964.1
OX777965.1
OX777966.1
OX777967.1
OX777968.1
OX777969.1
OX777970.1
OX777971.1
OX777972.1
OX777973.1
OX777974.1
OX777975.1
OX777976.1
OX777977.1
OX777978.1
OX777979.1
OX777980.1
OX777981.1
OX777982.1
OX777983.1
OX777984.1
OX777985.1
OX777986.1
OX777987.1
OX777988.1
OX777989.1
OX777990.1
OX777991.1
OX777992.1
OX777993.1
OX777994.1
OX777995.1
OX777996.1
OX777997.1
OX777998.1
OX777999.1
OX778000.1
OX778001.1
OX778002.1
OX778003.1
OX778004.1
OX778005.1
OX778006.1
OX778007.1
OX778008.1
OX778009.1
OX778010.1
OX778011.1
OX778012.1
OX778013.1
OX778014.1
OX778015.1
OX778016.1
OX778017.1
OX778018.1
OX778019.1
OX778020.1
OX778021.1
OX778022.1
OX778023.1
OX778024.1
OX778025.1
OX778026.1
OX778027.1
OX778028.1
OX778029.1
OX778030.1
OX778031.1
OX778032.1
OX778033.1
OX778034.1
OX778035.1
OX778036.1
OX778037.1
OX778038.1
OX778039.1
OX778040.1
OX778041.1
OX778042.1
OX778043.1
OX778044.1
OX778045.1
OX778046.1
OX778047.1
OX778048.1
OX778049.1
OX778050.1
OX778051.1
OX778052.1
OX778053.1
OX778054.1
OX778055.1
OX778056.1
OX778057.1
OX778058.1
OX778059.1
OX778060.1
OX778061.1
OX778062.1
OX778063.1
OX778064.1
OX778065.1
OX778066.1
OX778067.1
OX778068.1
OX778069.1
OX778070.1
OX778071.1
OX778072.1
OX778073.1
OX778074.1
OX778075.1
OX778076.1
OX778077.1
OX778078.1
OX778079.1
OX778080.1
OX778081.1
OX778082.1
OX778083.1
OX778084.1
OX778085.1
OX778086.1
OX778087.1
OX778088.1
OX778089.1
OX778090.1
OX778091.1
OX778092.1
OX778093.1
OX778094.1
OX778095.1
OX778096.2
OX778097.1
OX778098.1
OX778099.1
OX778100.1
OX778101.1
OX778102.1
OX778103.1
OX778104.1
OX778105.1
OX778106.1
OX778107.1
OX778108.1
OX778109.1
OX778110.1
OX778111.1
OX778112.1
OX778113.1
OX778114.1
OX778115.1
OX778116.1
OX778117.1
OX778118.1
OX778119.1
OX778120.1
OX778121.1
OX778122.1
OX778123.1
OX778124.1
OX778125.1
OX778126.1
OX778127.1
OX778128.1
OX778129.1
OX778130.1
OX778131.1
OX778132.1
OX778133.1
OX778134.1
OX778135.1
OX778136.1
OX778137.1
OX778138.1
OX778139.1
OX778140.1
OX778141.1
OX778142.1
OX778143.1
OX778144.1
OX778145.1
OX778146.1
OX778147.1
OX778148.1
OX778149.1
OX778150.1
OX778151.1
OX778152.1
OX778153.1
OX778154.1
OX778155.1
OX778156.1
OX778157.1
OX778158.1
OX778159.1
OX778160.1
OX778161.1
OX778162.1
OX778163.1
OX778164.1
OX778165.1
OX778166.1
OX778167.1
OX778168.1
OX778169.1
OX778170.1
OX778171.1
OX778172.1
OX778173.1
OX778174.1
OX778175.1
OX778176.1
OX778177.1
OX778178.1
OX778179.1
OX778180.1
OX778181.1
OX778182.1
OX778183.1
OX778184.1
OX778185.1
OX778186.1
OX778187.1
OX778188.1
OX778189.1
OX778190.1
OX778191.1
OX778192.1
OX778193.1
OX778194.1
OX778195.1
OX778196.1
OX778197.1
OX778198.1
OX778199.1
OX778200.1
OX778201.1
OX778202.1
OX778203.1
OX778204.1
OX778205.1
OX778206.1
OX778207.1
OX778208.1
OX778209.1
OX778210.1
OX778211.1
OX778212.1
OX778213.1
OX778214.1
OX778215.1
OX778216.1
OX778217.1
OX778218.1
OX778219.1
OX778220.1
OX778221.1
OX778222.1
OX778223.1
OX778224.2
OX778225.1
OX778226.1
OX778227.1
OX778228.1
OX778229.1
OX778230.1
OX778231.1
OX778232.1
OX778233.1
OX778234.1
OX778235.1
OX778236.1
OX778237.1
OX778238.1
OX778239.1
OX778240.1
OX778241.1
OX778242.1
OX778243.1
OX778244.1
OX778245.1
OX778246.1
OX778247.1
OX778248.1
OX778249.1
OX778250.1
OX778251.1
OX778252.1
OX778253.1
OX778254.1
OX778255.1
OX778256.1
OX778257.1
OX778258.1
OX778259.1
OX778260.1
OX778261.1
OX778262.1
OX778263.1
OX778264.1
OX778265.1
OX778266.1
OX778267.1
OX778268.1
OX778269.1
OX778270.1
OX778271.1
OX778272.1
OX778273.1
OX778274.1
OX778275.1
OX778276.1
OX778277.1
OX778278.1
OX778279.1
OX778280.1
OX778281.1
OX778282.1
OX778283.1
OX778284.1
OX778285.1
OX778286.1
OX778287.1
OX778288.1
OX778289.1
OX778290.1
OX778291.1
OX778292.1
OX778293.1
OX778294.1
OX778295.1
OX778296.1
OX778297.1
OX778298.1
OX778299.1
OX778300.1
OX778301.1
OX778302.1
OX778303.1
OX778304.1
OX778305.1
OX778306.1
OX778307.1
OX778308.1
OX778309.1
OX778310.1
OX778311.1
OX778312.1
OX778313.1
OX778314.1
OX778315.1
OX778316.1
OX778317.1
OX778318.1
OX778319.1
OX778320.1
OX778321.1
OX778322.1
OX778323.1
OX778324.1
OX778325.1
OX778326.1
OX778327.1
OX778328.1
OX778329.1
OX778330.1
OX778331.1
OX778332.1
OX778333.1
OX778334.1
OX778335.1
OX778336.1
OX778337.1
OX778338.1
OX778339.1
OX778340.1
OX778341.1
OX778342.1
OX778343.1
LC771087.1
OP611195.1
OP611196.1
OP924591.1
OP924592.1
OP924593.1
OP924594.1
OP924595.1
OP924596.1
OP924597.1
OP924598.1
OP924599.1
OP924600.1
OP924602.1
OP924603.1
OP924604.1
OP924605.1
OQ117047.1
OQ117078.1
OQ267777.1
OQ267778.1
OQ355030.1
OQ355654.1
OQ355655.1
OQ355656.1
OQ355657.1
OQ355658.1
OQ355659.1
OQ355660.1
OQ355661.1
OQ355662.1
OQ355663.1
OQ355664.1
OQ355665.1
OQ355666.1
OQ355667.1
OQ355668.1
OQ622005.1
OQ622006.1
OQ641459.1
OQ641460.1
OQ641461.1
OQ641462.1
OQ641463.1
OQ641464.1
OQ641465.1
OQ641466.1
OQ641467.1
OQ641468.1
OQ641469.1
OQ641470.1
OQ641471.1
OQ641472.1
OQ641473.1
OQ641474.1
OQ641475.1
OQ641476.1
OQ641477.1
OQ641478.1
OQ641479.1
OQ641480.1
OQ641481.1
OQ641482.1
OQ641483.1
OQ641484.1
OQ641485.1
OQ641486.1
OQ641487.1
OQ641488.1
OQ641489.1
OQ641490.1
OQ641491.1
OQ641492.1
OQ641493.1
OQ641494.1
OQ641495.1
OQ641496.1
OQ641497.1
OQ641498.1
OQ641499.1
OQ641500.1
OQ641501.1
OQ641502.1
OQ641503.1
OQ641504.1
OQ641505.1
OQ641506.1
OQ641507.1
OQ641508.1
OQ641509.1
OQ641510.1
OQ641511.1
OQ641512.1
OQ641513.1
OQ641514.1
OQ641515.1
OQ641516.1
OQ641517.1
OQ641518.1
OQ641519.1
OQ641520.1
OQ641521.1
OQ641522.1
OQ641523.1
OQ641524.1
OQ641525.1
OQ641526.1
OQ641527.1
OQ641528.1
OQ641529.1
OQ641530.1
OQ641531.1
OQ641532.1
OQ641533.1
OQ641534.1
OQ641535.1
OQ641536.1
OQ746067.1
OQ834252.1
OQ921336.1
OQ921337.1
OQ921338.1
OQ921339.1
OQ921340.1
OQ921341.1
OQ921342.1
OQ921343.1
OQ921344.1
OQ921345.1
OQ921346.1
OQ921347.1
OQ921348.1
OQ970174.1
OQ970175.1
OQ970176.1
OQ970177.1
OQ970179.1
OR075895.1
OR089151.1
OR143428.1
OR143429.1
OR143430.1
OR143431.1
OR143432.1
OR143433.1
OR143434.1
OR143435.1
OR143436.1
OR143437.1
OR143438.1
OR143439.1
OR143440.1
OR143441.1
OR143442.1
OR143443.1
OR143444.1
OR143445.1
OR143446.1
OR143447.1
OR143448.1
OR143449.1
OR143450.1
OR143451.1
OR143452.1
OR143453.1
OR143454.1
OR143455.1
OR143456.1
OR143457.1
OR143458.1
OR143459.1
OR143460.1
OR143461.1
OR143462.1
OR143463.1
OR143464.1
OR143465.1
OR143466.1
OR143467.1
OR143468.1
OR143469.1
OR143470.1
OR143471.1
OR143472.1
OR143473.1
OR143474.1
OR143475.1
OR143476.1
OR143477.1
OR143478.1
OR143479.1
OR143480.1
OR143481.1
OR143482.1
OR143483.1
OR143484.1
OR143485.1
OR143486.1
OR143487.1
OR143488.1
OR143489.1
OR143490.1
OR143491.1
OR143492.1
OR143493.1
OR143494.1
OR143495.1
OR143496.1
OR143497.1
OR143498.1
OR143499.1
OR143500.1
OR143501.1
OR143502.1
OR143503.1
OR143504.1
OR143505.1
OR143506.1
OR143507.1
OR143508.1
OR143509.1
OR143510.1
OR143511.1
OR143512.1
OR143513.1
OR143514.1
OR143515.1
OR143516.1
OR143517.1
OR143518.1
OR143519.1
OR143520.1
OR143521.1
OR143522.1
OR143523.1
OR143524.1
OR143525.1
OR143526.1
OR143527.1
OR143528.1
OR143529.1
OR143530.1
OR143531.1
OR143532.1
OR143533.1
OR143534.1
OR143535.1
OR143536.1
OR143537.1
OR143538.1
OR143539.1
OR143540.1
OR143541.1
OR143542.1
OR143543.1
OR143544.1
OR143545.1
OR143546.1
OR143547.1
OR143548.1
OR143549.1
OR143550.1
OR143551.1
OR143552.1
OR143553.1
OR143554.1
OR143555.1
OR143556.1
OR143557.1
OR143558.1
OR143559.1
OR143560.1
OR143561.1
OR143562.1
OR143563.1
OR143564.1
OR143565.1
OR143566.1
OR143567.1
OR143568.1
OR143569.1
OR143570.1
OR143571.1
OR143572.1
OR143573.1
OR143574.1
OR143575.1
OR143576.1
OR143577.1
OR143578.1
OR143579.1
OR143580.1
OR143581.1
OR143582.1
OR143583.1
OR143584.1
OR143585.1
OR143586.1
OR143587.1
OR143588.1
OR143589.1
OR143590.1
OR143591.1
OR143592.1
OR143593.1
OR143594.1
OR143595.1
OR143596.1
OR143597.1
OR143598.1
OR143599.1
OR143600.1
OR143601.1
OR143602.1
OR143603.1
OR143604.1
OR143605.1
OR143606.1
OR143607.1
OR143608.1
OR143609.1
OR143610.1
OR143611.1
OR143612.1
OR143613.1
OR143614.1
OR143615.1
OR143616.1
OR143617.1
OR143618.1
OR143619.1
OR143620.1
OR143621.1
OR143622.1
OR143623.1
OR143624.1
OR143625.1
OR143626.1
OR143627.1
OR143628.1
OR143629.1
OR143630.1
OR143631.1
OR143632.1
OR143633.1
OR143634.1
OR143635.1
OR143636.1
OR143637.1
OR143638.1
OR143639.1
OR143640.1
OR143641.1
OR143642.1
OR143643.1
OR143644.1
OR143645.1
OR143646.1
OR143647.1
OR143648.1
OR143649.1
OR143650.1
OR143651.1
OR143652.1
OR143653.1
OR143654.1
OR143655.1
OR143656.1
OR143657.1
OR143658.1
OR143659.1
OR143660.1
OR143661.1
OR143662.1
OR143663.1
OR143664.1
OR143665.1
OR143666.1
OR143667.1
OR143668.1
OR143669.1
OR143670.1
OR143671.1
OR143672.1
OR143673.1
OR143674.1
OR143675.1
OR143676.1
OR143677.1
OR143678.1
OR143679.1
OR143680.1
OR143681.1
OR143682.1
OR143683.1
OR143684.1
OR143685.1
OR143686.1
OR143687.1
OX676077.1
OX676078.1
OX676079.1
OX676080.1
OX676081.1
OX676082.1
OX676083.1
OX676084.1
OX676085.1
OX676086.1
OX676087.1
OX676088.1
OX676089.1
OX676090.1
OX676091.1
OX676092.1
OX676093.1
OX676094.1
OX676095.1
OX676096.1
OX676097.1
OX676098.1
OX676099.1
OX676100.1
OX676101.1
OX676102.1
OX676103.1
OX676104.1
OX676105.1
OX676106.1
OX676107.1
OX676108.1
OX676109.1
OX676110.1
OX676111.1
OX676112.1
OX676113.1
OX676114.1
OX676115.1
OX676116.1
OX676117.1
OX676118.1
OX676119.1
OX676120.1
OX676121.1
OX676122.1
OX676123.1
OX676124.1
OX676125.1
OX676126.1
OX676127.1
OX676128.1
OX676129.1
OX676130.1
OX676131.1
OX676132.1
OX676133.1
OX676134.1
OX676135.1
OX676136.1
OX676137.1
OX676138.1
OX676139.1
OX676140.1
OX676141.1
OX676142.1
OX676143.1
OX676144.1
OX676145.1
OX676146.1
OX676147.1
OX676148.1
OX676149.1
OX676150.1
OX676151.1
OX676152.1
OX676153.1
OX676154.1
OX676155.1
OX676156.1
OX676157.1
OX676158.1
OX676159.1
OX676160.1
OX676161.1
OX676162.1
OX676163.1
OX676164.1
OX676165.1
OX676166.1
OX676167.1
OX676168.1
OX676169.1
OX676170.1
OX676171.1
OX676172.1
OX676173.1
OX676174.1
OX676175.1
OX676176.1
OX676177.1
OX676178.1
OX676179.1
OX676180.1
OX676181.1
OX676182.1
OX676183.1
OX676184.1
OX676185.1
OX676186.1
OX676187.1
OX676188.1
OX676189.1
OX676190.1
OX676191.1
OX676192.1
OX676193.1
OX676194.1
OX676195.1
OX676196.1
OX676197.1
OX676198.1
OX676199.1
OX676200.1
OX676201.1
OX676202.1
OX676203.1
OX676204.1
OX676205.1
OX676206.1
OX676207.1
OX676208.1
OX676209.1
OX676210.1
OX676211.1
OX676212.1
OX676213.1
OX676214.1
OX676215.1
OX676216.1
OX676217.1
OX676218.1
OX676219.1
OX676220.1
OX676221.1
OX676222.1
OX676223.1
OX676224.1
OX676225.1
OX676226.1
OX676227.1
OX676228.1
OX676229.1
OX676230.1
OX676231.1
OX676232.1
OX676233.1
OX676234.1
OX676235.1
OX676236.1
OX676237.1
OX676238.1
OX676239.1
OX676240.1
OX676241.1
OX676242.1
OX676243.1
OX676244.1
OX676245.1
OX676246.1
OX676247.1
OX676248.1
OX676249.1
OX676250.1
OX676251.1
OX676252.1
OX676253.1
OX676254.1
OX676255.1
OX676256.1
OX676257.1
OX676258.1
OX676259.1
OX676260.1
OX676261.1
OX676262.1
OX676263.1
OX676264.1
OX676265.1
OX676266.1
OX676267.1
OX676268.1
OX676269.1
OX676270.1
OX676271.1
OX676272.1
OX676273.1
OX676274.1
OX676275.1
OX676276.1
OX676277.1
OX676278.1
OX676279.1
OX676280.1
OX676281.1
OX676282.1
OX676283.1
OX676284.1
OX676285.1
OX676286.1
OX676287.1
OX676288.1
OX676289.1
OX676290.1
OX676291.1
OX676292.1
OX676293.1
OX676294.1
OX676295.1
OX676296.1
OX676297.1
OX676298.1
OX676299.1
OX676300.1
OX676301.1
OX676302.1
OX676303.1
OX676304.1
OX676305.1
OX676306.1
OX676307.1
OX676308.1
OX676309.1
OX676310.1
OX676311.1
OX676312.1
OX676313.1
OX676314.1
OX676315.1
OX676316.1
OX676317.1
OX676318.1
OX676319.1
OX676320.1
OX676321.1
OX676322.1
OX676323.1
OX676324.1
OX676325.1
OX676326.1
OX676327.1
OX676328.1
OX676329.1
OX676330.1
OX676331.1
OX676332.1
OX676333.1
OX676334.1
OX676335.1
OX676336.1
OX676337.1
OX676338.1
OX676339.1
OX676340.1
OX676341.1
OX676342.1
OX676343.1
OX676344.1
OX676345.1
OX676346.1
OX676347.1
OX676348.1
OX676349.1
OX676350.1
OX676351.1
OX676352.1
OX676353.1
OX676354.1
OX676355.1
OX676356.1
OX676357.1
OX676358.1
OX676359.1
OX676360.1
OX676361.1
OX676362.1
OX676363.1
OX676364.1
OX676365.1
OX676366.1
OX676367.1
OX676368.1
OX676369.1
OX676370.1
OX676371.1
OX676372.1
OX676373.1
OX676374.1
OX676375.1
OX676376.1
OX676377.1
OX676378.1
OX676379.1
OX676380.1
OX676381.1
OX676382.1
OX676383.1
OX676384.1
OX676385.1
OX676386.1
OX676387.1
OX676388.1
OX676389.1
OX676390.1
OX676391.1
OX676392.1
OX676393.1
OX676394.1
OX676395.1
OX676396.1
OX676397.1
OX676398.1
OX676399.1
OX676400.1
OX676401.1
OX676402.1
OX676403.1
OX676404.1
OX676405.1
OX676406.1
OX676407.1
OX676408.1
OX676409.1
OX676410.1
OX676411.1
OX676412.1
OX676413.1
OX676414.1
OX676415.1
OX676416.1
OX676417.1
OX676418.1
OX676419.1
OX676420.1
OX676421.1
OX676422.1
OX676423.1
OX676424.1
OX676425.1
OX676426.1
OX676427.1
OX676428.1
OX676429.1
OX676430.1
OX676431.1
OX676432.1
OX676433.1
OX676434.1
OX676435.1
OX676436.1
OX676437.1
OX676438.1
OX676439.1
OX676440.1
OX676441.1
OX676442.1
OX676443.1
OX676444.1
OX676445.1
OX676446.1
OX676447.1
OX676448.1
OX676449.1
OX676450.1
OX676451.1
OX676452.1
OX676453.1
OX676454.1
OX676455.1
OX676456.1
OX676457.1
OX676458.1
OX676459.1
OX676460.1
OX676461.1
OX676462.1
OX676463.1
OX676464.1
OX676465.1
OX676466.1
OX676467.1
OX676468.1
OX676469.1
OX676470.1
OX676471.1
OX676472.1
OX676473.1
OX676474.1
OX676475.1
OX676476.1
OX676477.1
OX676478.1
OX676479.1
OX676480.1
OX676481.1
OX676482.1
OX676483.1
OX676484.1
OX676485.1
OX676486.1
OX676487.1
OX676488.1
OX676489.1
OX676490.1
OX676491.1
OX676492.1
OX676493.1
OX676494.1
OX676495.1
OX676496.1
OX676497.1
OX676498.1
OX676499.1
OX676500.1
OX676501.1
OX676502.1
OX676503.1
OX676504.1
OX676505.1
OX676506.1
OX676507.1
OX676508.1
OX676509.1
OX676510.1
OX676511.1
OX676512.1
OX676513.1
OX676514.1
OX676515.1
OX676516.1
OX676517.1
OX676518.1
OX676519.1
OX676520.1
OX676521.1
OX676522.1
OX676523.1
OX676524.1
OX676525.1
OX676526.1
OX676527.1
OX676528.1
OX676529.1
OX676530.1
OX676531.1
OX676532.1
OX676533.1
OX676534.1
OX676535.1
OX676536.1
OX676537.1
OX676538.1
OX676539.1
OX676540.1
OX676541.1
OX676542.1
OX676543.1
OX676544.1
OX676545.1
OX676546.1
OX676547.1
OX676548.1
OX676549.1
OX676550.1
OX676551.1
OX676552.1
OX676553.1
OX676554.1
OX676555.1
OX676556.1
OX676557.1
OX676558.1
OX676559.1
OX676560.1
OX676561.1
OX676562.1
OX676563.1
OX676564.1
OX676565.1
OX676566.1
OX676567.1
OX676568.1
OX676569.1
OX676570.1
OX676571.1
OX676572.1
OX676573.1
OX676574.1
OX676575.1
OX676576.1
OX676577.1
OX676578.1
OX676579.1
OX676580.1
OX676581.1
OX676582.1
OX676583.1
OX676584.1
OX676585.1
OX676586.1
OX676587.1
OX676588.1
OX676589.1
OX676590.1
OX676591.1
OX676592.1
OX676593.1
OX676594.1
OX676595.1
OX676596.1
OX676597.1
OX676598.1
OX676599.1
OX676600.1
OX676601.1
OX676602.1
OX676603.1
OX676604.1
OX676605.1
OX676606.1
OX676607.1
OX676608.1
OX676609.1
OX676610.1
OX676611.1
OX676612.1
OX676613.1
OX676614.1
OX676615.1
OX676616.1
OX676617.1
OX676618.1
OX676619.1
OX676620.1
OX676621.1
OX676622.1
OX676623.1
OX676624.1
OX676625.1
OX676626.1
OX676627.1
OX676628.1
OX676629.1
OX676630.1
OX676631.1
OX676632.1
OX676633.1
OX676634.1
OX676635.1
OX676636.1
OX676637.1
OX676638.1
OX676639.1
OX676640.1
OX676641.1
OX676642.1
OX676643.1
OX676644.1
OX676645.1
OX676646.1
OX676647.1
OX676648.1
OX676649.1
OX676650.1
OX676651.1
OX676652.1
OX676653.1
OX676654.1
OX676655.1
OX676656.1
OX676657.1
OX676658.1
OX676659.1
OX676660.1
OX676661.1
OX676662.1
OX676663.1
OX676664.1
OX676665.1
OX676666.1
OX676667.1
OX676668.1
OX676669.1
OX676670.1
OX676671.1
OX676672.1
OX676673.1
OX676674.1
OX676675.1
OX676676.1
OX676677.1
OX676678.1
OX676679.1
OX676680.1
OX676681.1
OX676682.1
OX676683.1
OX676684.1
OX676685.1
OX676686.1
OX676687.1
OX676688.1
OX676689.1
OX676690.1
OX676691.1
OX676692.1
OX676693.1
OX676694.1
OX676695.1
OX676696.1
OX676697.1
OX676698.1
OX676699.1
OX676700.1
OX676701.1
OX676702.1
OX676703.1
OX676704.1
OX676705.1
OX676706.1
OX676707.1
OX676708.1
OX676709.1
OX676710.1
OX676711.1
OX676712.1
OX676713.1
OX676714.1
OX676715.1
OX676716.1
OX676717.1
OX676718.1
OX676719.1
OX676720.1
OX676721.1
OX676722.1
OX676723.1
OX676724.1
OX676725.1
OX676726.1
OX676727.1
OX676728.1
OX676729.1
OX676730.1
OX676731.1
OX676732.1
OX676733.1
OX676734.1
OX676735.1
OX676736.1
OX676737.1
OX676738.2
OX676739.1
OX676740.1
OX676741.1
OX676742.1
OX676743.1
OX676744.1
OX676745.1
OX676746.1
OX676747.1
OX676748.1
OX676749.1
OX676750.1
OX676751.1
OX676752.1
OX676753.1
OX676754.1
OX676755.1
OX676756.1
OX676757.1
OX676758.1
OX676759.1
OX676760.1
OX676761.1
OX676762.1
OX676763.1
OX676764.1
OX676765.1
OX676766.1
OX676767.1
OX676768.1
OX676769.1
OX676770.1
OX676771.1
OX676772.1
OX676773.1
OX676774.1
OX676775.1
OX676776.1
OX676777.1
OX676778.1
OX676779.1
OX676780.1
OX676781.1
OX676782.1
OX676783.1
OX676784.1
OX676785.1
OX676786.1
OX676787.1
OX676788.1
OX676789.1
OX676790.1
OX676791.1
OX676792.1
OX676793.1
OX676794.1
OX676795.1
OX676796.1
OX676797.1
OX676798.1
OX676799.1
OX676800.1
OX676801.1
OX676802.1
OX676803.1
OX676804.1
OX676805.1
OX676806.1
OX676807.1
OX676808.1
OX676809.1
OX676810.1
OX676811.1
OX676812.1
OX676813.1
OX676814.1
OX676815.1
OX676816.1
OX676817.1
OX676818.1
OX676819.1
OX676820.1
OX676821.1
OX676822.1
OX676823.1
OX676824.1
OX676825.1
OX676826.1
OX676827.1
OX676828.1
OX676829.1
OX676830.1
OX676831.1
OX676832.1
OX676833.1
OX676834.1
OX676835.1
OX676836.1
OX676837.1
OX676838.1
OX676839.1
OX676840.1
OX676841.1
OX676842.1
OX676843.1
OX676844.1
OX676845.1
OX676846.1
OX676847.1
OX676848.1
OX676849.1
OX676850.1
OX676851.1
OX676852.1
OX676853.1
OX676854.1
OX676855.1
OX676856.1
OX676857.1
OX676858.1
OX676859.1
OX676860.1
OX676861.1
OX676862.1
OX676863.1
OX676864.1
OX676865.1
OX676866.1
OX676867.1
OX676868.1
OX676869.1
OX676870.1
OX676871.1
OX676872.1
OX676873.1
OX676874.1
OX676875.1
OX676876.1
OX676877.1
OX676878.1
OX676879.1
OX676880.1
OX676881.1
OX676882.1
OX676883.1
OX676884.1
OX676885.1
OX676886.1
OX676887.1
OX676888.1
OX676889.1
OX676890.1
OX676891.1
OX676892.1
OX676893.1
OX676894.1
OX676895.1
OX676896.1
OX676897.1
OX676898.1
OX676899.1
OX676900.1
OX676901.1
OX676902.1
OX676903.1
OX676904.1
OX676905.1
OX676906.1
OX676907.1
OX676908.1
OX676909.1
OX676910.1
OX676911.1
OX676912.1
OX676913.1
OX676914.1
OX676915.1
OX676916.1
OX676917.1
OX676918.1
OX676919.1
OX676920.1
OX676921.1
OX676922.1
OX676923.1
OX676924.1
OX676925.1
OX676926.1
OX676927.1
OX676928.1
OX676929.1
OX676930.1
OX676931.1
OX676932.1
OX676933.1
OX676934.1
OX676935.1
OX676936.1
OX676937.1
OX676938.1
OX676939.1
OX676940.1
OX676941.1
OX676942.1
OX676943.1
OX676944.1
OX676945.1
OX676946.1
OX676947.1
OX676948.1
OX676949.1
OX676950.1
OX676951.1
OX676952.1
OX676953.1
OX676954.1
OX676955.1
OX676956.1
OX676957.1
OX676958.1
OX676959.1
OX676960.1
OX676961.1
OX676962.1
OX676963.1
OX676964.1
OX676965.1
OX676966.1
OX676967.1
OX676968.1
OX676969.1
OX676970.1
OX676971.1
OX676972.1
OX676973.1
OX676974.1
OX676975.1
OX676976.1
OX676977.1
OX676978.1
OX676979.1
OX676980.1
OX676981.1
OX676982.1
OX676983.1
OR141733.1
OR142180.1
OR142181.1
OR142182.1
OR142183.1
OR142184.1
OR142185.1
OR142208.1
OR142209.1
OR142210.1
OR142211.1
OR142212.1
OR142213.1
OR142214.1
OR142215.1
OR142216.1
OR142217.1
OR142218.1
OR142219.1
OR142220.1
OR142221.1
OR142222.1
OR142223.1
OR142224.1
OR142225.1
OR142226.1
OR142227.1
OR142228.1
OR142229.1
OR142230.1
OR142231.1
OR142232.1
OR142233.1
OR142234.1
OR142235.1
OR142236.1
OR142237.1
OR142238.1
OR142239.1
OR142240.1
OR142241.1
OR142242.1
OR142243.1
OR142244.1
OR142245.1
OR142246.1
OR142247.1
OR142248.1
OR142249.1
OR142250.1
OR142251.1
OR142252.1
OR142253.1
OR142254.1
OR142255.1
OR142256.1
OR142257.1
OR142258.1
OR142259.1
OR142260.1
OR142261.1
OR142262.1
OR142263.1
OR142264.1
OR143114.1
OR143115.1
OR143116.1
OR143117.1
OR143118.1
OR143119.1
OR143120.1
OR143121.1
OR143122.1
OR143123.1
OR143124.1
OR143125.1
OR143126.1
OR143127.1
OR143283.1
OR143284.1
OR143285.1
OR143286.1
OR143287.1
OR143288.1
OR143289.1
OR143290.1
OR143291.1
OR143292.1
OR143293.1
OR143294.1
OR143295.1
OX648031.1
OX648032.1
OX648033.1
OX648034.1
OX648035.1
OX648036.1
OX648037.1
OX648038.1
OX648039.1
OX648040.1
OX648041.1
OX648042.1
OX648043.1
OX648044.1
OX648045.1
OX648046.1
OX648047.1
OX648048.1
OX648049.1
OX648050.1
OX648051.1
OX648052.1
OX648053.1
OX648054.1
OX648055.1
OX648056.1
OX648057.1
OX648058.1
OX648059.1
OX648060.1
OX648061.1
OX648062.1
OX648063.1
OX648064.1
OX648065.1
OX648066.1
OX648067.1
OX648068.1
OX648069.1
OX648070.1
OX648071.1
OX648072.1
OX648073.1
OX648074.1
OX648075.1
OX648076.1
OX648077.1
OX648078.1
OX648079.1
OX648080.1
OX648081.1
OX648082.1
OX648083.1
OX648084.1
OX648085.1
OX648086.1
OX648087.1
OX648088.1
OX648089.1
OX648090.1
OX648091.1
OX648092.1
OX648093.1
OX648094.1
OX648095.1
OX648096.1
OX648097.1
OX648098.1
OX648099.1
OX648100.1
OX648101.1
OX648102.1
OX648103.1
OX648104.1
OX648105.1
OX648106.1
OX648107.1
OX648108.1
OX648109.1
OX648110.1
OX648111.1
OX648112.1
OX648113.1
OX648114.1
OX648115.1
OX648116.1
OX648117.1
OX648118.1
OX648119.1
OX648120.1
OX648121.1
OX648122.1
OX648123.1
OX648124.1
OX648125.1
OX648126.1
OX648127.1
OX648128.1
OX648129.1
OX648130.1
OX648131.1
OX648132.1
OX648133.1
OX648134.1
OX648135.1
OX648136.1
OX648137.1
OX648138.1
OX648139.1
OX648140.1
OX648141.1
OX648142.1
OX648143.1
OX648144.1
OX648145.1
OX648146.1
OX648147.1
OX648148.1
OX648149.1
OX648150.1
OX648151.1
OX648152.1
OX648153.1
OX648154.1
OX648155.1
OX648156.1
OX648157.1
OX648158.1
OX648159.1
OX648160.1
OX648161.1
OX648162.1
OX648163.1
OX648164.1
OX648165.1
OX648166.1
OX648167.1
OX648168.1
OX648169.1
OX648170.1
OX648171.1
OX648172.1
OX648173.1
OX648174.1
OX648175.1
OX648176.1
OX648177.1
OX648178.1
OX648179.1
OX648180.1
OX648181.1
OX648182.1
OX648183.1
OX648184.1
OX648185.1
OX648186.1
OX648187.1
OX648188.1
OX648189.1
OX648190.1
OX648191.1
OX648192.1
OX648193.1
OX648194.1
OX648195.1
OX648196.1
OX648197.1
OX648198.1
OX648199.1
OX648200.1
OX648201.1
OX648202.1
OX648203.1
OX648204.1
OX648205.1
OX648206.1
OX648207.1
OX648208.1
OX648209.1
OX648210.1
OX648211.1
OX648212.1
OX648213.1
OX648214.1
OX648215.1
OX648216.1
OX648217.1
OX648218.1
OX648219.1
OX648220.1
OX648221.1
OX648222.1
OX648223.1
OX648224.1
OX648225.1
OX648226.1
OX648227.1
OX648228.1
OX648229.1
OX648230.1
OX648231.1
OX648232.1
OX648233.1
OX648234.1
OX648235.1
OX648236.1
OX648237.1
OX648238.1
OX648239.1
OX648240.1
OX648241.1
OX648242.1
OX648243.1
OX648244.1
OX648245.1
OX648246.1
OX648247.1
OX648248.1
OX648249.1
OX648250.1
OX648251.1
OX648252.1
OX648253.1
OX648254.1
OX648255.1
OX648256.1
OX648257.1
OX648258.1
OX648259.1
OX648260.1
OX648261.1
OX648262.1
OX648263.1
OX648264.1
OX648265.1
OX648266.1
OX648267.1
OX648268.1
OX648269.1
OX648270.1
OX648271.1
OX648272.1
OX648273.1
OX648274.1
OX648275.1
OX648276.1
OX648277.1
OX648278.1
OX648279.1
OX648280.1
OX648281.1
OX648282.1
OX648283.1
OX648284.1
OX648285.1
OX648286.1
OX648287.1
OX648288.1
OX648289.1
OX648290.1
OX648291.1
OX648292.1
OX648293.1
OX648294.1
OX648295.1
OX648296.1
OX648297.1
OX648298.1
OX648299.1
OX648300.1
OX648301.1
OX648302.1
OX648303.1
OX648304.1
OX648305.1
OX648306.1
OX648307.1
OX648308.1
OX648309.1
OX648310.1
OX648311.1
OX648312.1
OX648313.1
OX648314.1
OX648315.1
OX648316.1
OX648317.1
OX648318.1
OX648319.1
OX648320.1
OX648321.1
OX648322.1
OX648323.1
OX648324.1
OX648325.1
OX648326.1
OX648327.1
OX648328.1
OX648329.1
OX648330.1
OX648331.1
OX648332.1
OX648333.1
OX648334.1
OX648335.1
OX648336.1
OX648337.1
OX648338.1
OX648339.1
OX648340.1
OX648341.1
OX648342.1
OX648343.1
OX648344.1
OX648345.1
OX648346.1
OX648347.1
OX648348.1
OX648349.1
OX648350.1
OX648351.1
OX648352.1
OX648353.1
OX648354.1
OX648355.1
OX648356.1
OX648357.1
OX648358.1
OX648359.1
OX648360.1
OX648361.1
OX648362.1
OX648363.1
OX648364.1
OX648365.1
OX648366.1
OX648367.1
OX648368.1
OX648369.1
OX648370.1
OX648371.1
OX648372.1
OX648373.1
OX648374.1
OX648375.1
OX648376.1
OX648377.1
OX648378.1
OX648379.1
OX648380.1
OX648381.1
OX648382.1
OX648383.1
OX648384.1
OX648385.1
OX648386.1
OX648387.1
OX648388.1
OX648389.1
OX648390.1
OX648391.1
OX648392.1
OX648393.1
OX648394.1
OX648395.1
OX648396.1
OX648397.1
OX648398.1
OX648399.1
OX648400.1
OX648401.1
OX648402.1
OX648403.1
OX648404.1
OX648405.1
OX648406.1
OX648407.1
OX648408.1
OX648409.1
OX648410.1
OX648411.1
OX648412.1
OX648413.1
OX648414.1
OX648415.1
OX648416.1
OX648417.1
OX648418.1
OX648419.1
OX648420.1
OX648421.1
OX648422.1
OX648423.1
OX648424.1
OX648425.1
OX648426.1
OX648427.1
OX648428.1
OX648429.1
OX648430.1
OX648431.1
OX648432.1
OX648433.1
OX648434.1
OX648435.1
OX648436.1
OX648437.1
OX648438.1
OX648439.1
OX648440.1
OX648441.1
OX648442.1
OX648443.1
OX648444.1
OX648445.1
OX648446.1
OX648447.1
OX648448.1
OX648449.1
OX648450.1
OX648451.1
OX648452.1
OX648453.1
OX648454.1
OX648455.1
OX648456.1
OX648457.1
OX648458.1
OX648459.1
OX648460.1
OX648461.1
OX648462.1
OX648463.1
OX648464.1
OX648465.1
OX648466.1
OX648467.1
OX648468.1
OX648469.1
OX648470.1
OX648471.1
OX648472.1
OX648473.1
OX648474.1
OX648475.1
OX648476.1
OX648477.1
OX648478.1
OX648479.1
OX648480.1
OX648481.1
OX648482.1
OX648483.1
OX648484.1
OX648485.1
OX648486.1
OX648487.1
OX648488.1
OX648489.1
OX648490.1
OX648491.1
OX648492.1
OX648493.1
OX648494.1
OX648495.1
OX648496.1
OX648497.1
OX648498.1
OX648499.1
OX648500.1
OX648501.1
OX648502.1
OX648503.1
OX648504.1
OX648505.1
OX648506.1
OX648507.1
OX648508.1
OX648509.1
OX648510.1
OX648511.1
OX648512.1
OX648513.1
OX648514.1
OX648515.1
OX648516.1
OX648517.1
OX648518.1
OX648519.1
OX648520.1
OX648521.1
OX648522.1
OX648523.1
OX648524.1
OX648525.1
OX648526.1
OX648527.1
OX648528.1
OX648529.1
OX648530.1
OX648531.1
OX648532.1
OX648533.1
OX648534.1
OX648535.1
OX648536.1
OX648537.1
OX648538.1
OX648539.1
OX648540.1
OX648541.1
OX648542.1
OX648543.1
OX648544.1
OX648545.1
OX648546.1
OX648547.1
OX648548.1
OX648549.1
OX648550.1
OX648551.1
OX648552.1
OX648553.1
OX648554.1
OX648555.1
OX648556.1
OX648557.1
OX648558.1
OX648559.1
OX648560.1
OX648561.1
OX648562.1
OX648563.1
OX648564.1
OX648565.1
OX648566.1
OX648567.1
OX648568.1
OX648569.1
OX648570.1
OX648571.1
OX648572.1
OX648573.1
OX648574.1
OX648575.1
OX648576.1
OX648577.1
OX648578.1
OX648579.1
OX648580.1
OX648581.1
OX648582.1
OX648583.1
OX648584.1
OX648585.1
OX648586.1
OX648587.1
OX648588.1
OX648589.1
OX648590.1
OX648591.1
OX648592.1
OX648593.1
OX648594.1
OX648595.1
OX648596.1
OX648597.1
OX648598.1
OX648599.1
OX648600.1
OX648601.1
OX648602.1
OX648603.1
OX648604.1
OX648605.1
OX648606.1
OX648607.1
OX648608.1
OX648609.1
OX648610.1
OX648611.1
OX648612.1
OX648613.1
OX648614.1
OX648615.1
OX648616.1
OX648617.1
OX648618.1
OX648619.1
OX648620.1
OX648621.1
OX648622.1
OX648623.1
OX648624.1
OX648625.1
OX648626.1
OX648627.1
OX648628.1
OX648629.1
OX648630.1
OX648631.1
OX648632.1
OX648633.1
OX648634.1
OX648635.1
OX648636.1
OX648637.1
OX648638.1
OX648639.1
OX648640.1
OX648641.1
OX648642.1
OX648643.1
OX648644.1
OX648645.1
OX648646.1
OX648647.1
OX648648.1
OX648649.1
OX648650.1
OX648651.1
OX648652.1
OX648653.1
OX648654.1
OX648655.1
OX648656.1
OX648657.1
OX648658.1
OX648659.1
OX648660.1
OX648661.1
OX648662.1
OX648663.1
OX648664.1
OX648665.1
OX648666.1
OX648667.1
OX648668.1
OX648669.1
OX648670.1
OX648671.1
OX648672.1
OX648673.1
OX648674.1
OX648675.1
OX648676.1
OX648677.1
OX648678.1
OX648679.1
OX648680.1
OX648681.1
OX648682.1
OX648683.1
OX648684.1
OX648685.1
OX648686.1
OX648687.1
OX648688.1
OX648689.1
OX648690.1
OX648691.1
OX648692.1
OX648693.1
OX648694.1
OX648695.1
OX648696.1
OX648697.1
OX648698.1
OX648699.1
OX648700.1
OX648701.1
OX648702.1
OX648703.1
OX648704.1
OX648705.1
OX648706.1
OX648707.1
OX648708.1
OX648709.1
OX648710.1
OX648711.1
OX648712.1
OX648713.1
OX648714.1
OX648715.1
OX648716.1
OX648717.1
OX648718.1
OX648719.1
OX648720.1
OX648721.1
OX648722.1
OX648723.1
OX648724.1
OX648725.1
OX648726.1
OX648727.1
OX648728.1
OX648729.1
OX648730.1
OX648731.1
OX648732.1
OX648733.1
OX648734.1
OX648735.1
OX648736.1
OX648737.1
OX648738.1
OX648739.1
OX648740.1
OX648741.1
OX648742.1
OX648743.1
OX648744.1
OX648745.1
OX648746.1
OX648747.1
OX648748.1
OX648749.1
OX648750.1
OX648751.1
OX648752.1
OX648753.1
OX648754.1
OX648755.1
OX648756.1
OX648757.1
OX648758.1
OX648759.1
OX648760.1
OX648761.1
OX648762.1
OX648763.1
OX648764.1
OX648765.1
OX648766.1
OX648767.1
OX648768.1
OX648769.1
OX648770.1
OX648771.1
OX648772.1
OX648773.1
OX648774.1
OX648775.1
OX648776.1
OX648777.1
OX648778.1
OX648779.1
OX648780.1
OX648781.1
OX648782.1
OX648783.1
OX648784.1
OX648785.1
OX648786.1
OX648787.1
OX648788.1
OX648789.1
OX648790.1
OX648791.1
OX648792.1
OX648793.1
OX648794.1
OX648795.1
OX648796.1
OX648797.1
OX648798.1
OX648799.1
OX648800.1
OX648801.1
OX648802.1
OX648803.1
OX648804.1
OX648805.1
OX648806.1
OX648807.1
OX648808.1
OX648809.1
OX648810.1
OX648811.1
OX648812.1
OX648813.1
OX648814.1
OX648815.1
OX648816.1
OX648817.1
OX648818.1
OX648819.1
OX648820.1
OX648821.1
OX648822.1
OX648823.1
OX648824.1
OX648825.1
OX648826.1
OX648827.1
OX648828.1
OX648829.1
OX648830.1
OX648831.1
OX648832.1
OX648833.1
OX648834.1
OX648835.1
OX648836.1
OX648837.1
OX648838.1
OX648839.1
OX648840.1
OX648841.1
OX648842.1
OX648843.1
OX648844.1
OX648845.1
OX648846.1
OX648847.1
OX648848.1
OX648849.1
OX648850.1
OX648851.1
OX648852.1
OX648853.1
OX648854.1
OX648855.1
OX648856.1
OX648857.1
OX648858.1
OX648859.1
OX648860.1
OX648861.1
OX648862.1
OX648863.1
OX648864.1
OX648865.1
OX648866.1
OX648867.1
OX648868.1
OX648869.1
OX648870.1
OX648871.1
OX648872.1
OX648873.1
OX648874.1
OX648875.1
OX648876.1
OX648877.1
OX648878.1
OX648879.1
OX648880.1
OX648881.1
OX648882.1
OX648883.1
OX648884.1
OX648885.1
OX648886.1
OX648887.1
OX648888.1
OX648889.1
OX648890.1
OX648891.1
OX648892.1
OX648893.1
OX648894.1
OX648895.1
OX648896.1
OX648897.1
OX648898.1
OX648899.1
OX648900.1
OX648901.1
OX648902.1
OX648903.1
OX648904.1
OX648905.1
OX648906.1
OX648907.1
OX648908.1
OX648909.1
OX648910.1
OX648911.1
OX648912.1
OX648913.1
OX648914.1
OX648915.1
OX648916.1
OX648917.1
OX648918.1
OX648919.1
OX648920.1
OX648921.1
OX648922.1
OX648923.1
OX648924.1
OX648925.1
OX648926.1
OX648927.1
OX648928.1
OX648929.1
OX648930.1
OX648931.1
OX648932.1
OX648933.1
OX648934.1
OX648935.1
OX648936.1
OX648937.1
OX648938.1
OX648939.1
OX648940.1
OX648941.1
OX648942.1
OX648943.1
OX648944.1
OX648945.1
OX648946.1
OX648947.1
OX648948.1
OX648949.1
OX648950.1
OX648951.1
OX648952.1
OX648953.1
OX648954.1
OX648955.1
OX648956.1
OX648957.1
OX648958.1
OX648959.1
OX648960.1
OX648961.1
OX648962.1
OX648963.1
OX648964.1
OX648965.1
OX648966.1
OX648967.1
OX648968.1
OX648969.1
OX648970.1
OX648971.1
OX648972.1
OX648973.1
OX648974.1
OX648975.1
OX648976.1
OX648977.1
OX648978.1
OX648979.1
OX648980.1
OX648981.1
OX648982.1
OX648983.1
OX648984.1
OX648985.1
OX648986.1
OX648987.1
OX648988.1
OX648989.1
OX648990.1
OX648991.1
OX648992.1
OX648993.1
OX648994.1
OX648995.1
OX648996.1
OX648997.1
OX648998.1
OX648999.1
OX649000.1
OX649001.1
OX649002.1
OX649003.1
OX649004.1
OX649005.1
OX649006.1
OX649007.1
OX649008.1
OX649009.1
OX649010.1
OX649011.1
OX649012.1
OX649013.1
OX649014.1
OX649015.1
OX649016.1
OX649017.1
OX649018.1
OX649019.1
OX649020.1
OX649021.1
OX649022.1
OX649023.1
OX649024.1
OX649025.1
OX649026.1
OX649027.1
OX649028.1
OX649029.1
OX649030.1
OX649031.1
OX649032.1
OX649033.1
OX649034.1
OX649035.1
OX649036.1
OX649037.1
OX649038.1
OX649039.1
OX649040.1
OX649041.1
OX649042.1
OX649043.1
OX649044.1
OX649045.1
OX649046.1
OX649047.1
OX649048.1
OX649049.1
OX649050.1
OX649051.1
OX649052.1
OX649053.1
OX649054.1
OX649055.1
OX649056.1
OX649057.1
OX649058.1
OX649059.1
OX649060.1
OX649061.1
OX649062.1
OX649063.1
OX649064.1
OX649065.1
OX649066.1
OX649067.1
OX649068.1
OX649069.1
OX649070.1
OX649071.1
OX649072.1
OX649073.1
OX649074.1
OX649075.1
OX649076.1
OX649077.1
OX649078.1
OX649079.1
OX649080.1
OX649081.1
OX649082.1
OX649083.1
OX649084.1
OX649085.1
OX649086.1
OX649087.1
OX649088.1
OX649089.1
OX649090.1
OX649091.1
OX649092.1
OX649093.1
OX649094.1
OX649095.1
OX649096.1
OX649097.1
OX649098.1
OX649099.1
OX649100.1
OX649101.1
OX649102.1
OX649103.1
OX649104.1
OX649105.1
OX649106.1
OX649107.1
OX649108.1
OX649109.1
OX649110.1
OX649111.1
OX649112.1
OX649113.1
OX649114.1
OX649115.1
OX649116.1
OX649117.1
OX649118.1
OX649119.1
OX649120.1
OX649121.1
OX649122.1
OX649123.1
OX649124.1
OX649125.1
OX649126.1
OX649127.1
OX649128.1
OX649129.1
OX649130.1
OX649131.1
OX649132.1
OX649133.1
OX649134.1
OX649135.1
OX649136.1
OX649137.1
OX649138.1
OX649139.1
OX649140.1
OX649141.1
OX649142.1
OX649143.1
OX649144.1
OX649145.1
OX649146.1
OX649147.1
OX649148.1
OX649149.1
OX649150.1
OX649151.1
OX649152.1
OX649153.1
OX649154.1
OX649155.1
OX649156.1
OX649157.1
OX649158.1
OX649159.1
OX649160.1
OX649161.1
OX649162.1
OX649163.1
OX649164.1
OX649165.1
OX649166.1
OX649167.1
OX649168.1
OX649169.1
OX649170.1
OX649171.1
OX649172.1
OX649173.1
OX649174.1
OX649175.1
OX649176.1
OX649177.1
OX649178.1
OX649179.1
OX649180.1
OX649181.1
OX649182.1
OX649183.1
OX649184.1
OX649185.1
OX649186.1
OX649187.1
OX649188.1
OX649189.1
OX649190.1
OX649191.1
OX649192.1
OX649193.1
OX649194.1
OX649195.1
OX649196.1
OX649197.1
OX649198.1
OX649199.1
OX649200.1
OX649201.1
OX649202.1
OX649203.1
OX649204.1
OX649205.1
OX649206.1
OX649207.1
OX649208.1
OX649209.1
OX649210.1
OX649211.1
OX649212.1
OX649213.1
OX649214.1
OX649215.1
OX649216.1
OX649217.1
OX649218.1
OX649219.1
OX649220.1
OX649221.1
OX649222.1
OX649223.1
OX649224.1
OX649225.1
OX649226.1
OX649227.1
OX649228.1
OX649229.1
OX649230.1
OX649231.1
OX649232.1
OX649233.1
OX649234.1
OX649235.1
OX649236.1
OX649237.1
OX649238.1
OX649239.1
OX649240.1
OX649241.1
OX649242.1
OX649243.1
OX649244.1
OX649245.1
OX649246.1
OX649247.1
OX649248.1
OX649249.1
OX649250.1
OX649251.1
OX649252.1
OX649253.1
OX649254.1
OX649255.1
OX649256.1
OX649257.1
OX649258.1
OX649259.1
OX649260.1
OX649261.1
OX649262.1
OX649263.1
OX649264.1
OX649265.1
OX649266.1
OX649267.1
OX649268.1
OX649269.1
OX649270.1
OX649271.1
OX649272.1
OX649273.1
OX649274.1
OX649275.1
OX649276.1
OX649277.1
OX649278.1
OX649279.1
OX649280.1
OX649281.1
OX649282.1
OX649283.1
OX649284.1
OX649285.1
OX649286.1
OX649287.1
OX649288.1
OX649289.1
OX649290.1
OX649291.1
OX649292.1
OX649293.1
OX649294.1
OX649295.1
OX649296.1
OX649297.1
OX649298.1
OX649299.1
OX649300.1
OX649301.1
OX649302.1
OX649303.1
OX649304.1
OX649305.1
OX649306.1
OX649307.1
OX649308.1
OX649309.1
OX649310.1
OX649311.1
OX649312.1
OX649313.1
OX649314.1
OX649315.1
OX649316.1
OX649317.1
OX649318.1
OX649319.1
OX649320.1
OX649321.1
OX649322.1
OX649323.1
OX649324.1
OX649325.1
OX649326.1
OX649327.1
OX649328.1
OX649329.1
OX649330.1
OX649331.1
OX649332.1
OX649333.1
OX649334.1
OX649335.1
OX649336.1
OX649337.1
OX649338.1
OX649339.1
OX649340.1
OX649341.1
OX649342.1
OX649343.1
OX649344.1
OX649345.1
OX649346.1
OX649347.1
OX649348.1
OX649349.1
OX649350.1
OX649351.1
OX649352.1
OX649353.1
OX649354.1
OX649355.1
OX649356.1
OX649357.1
OX649358.1
OX649359.1
OX649360.1
OX649361.1
OX649362.1
OX649363.1
OX649364.1
OX649365.1
OX649366.1
OX649367.1
OX649368.1
OX649369.1
OX649370.1
OX649371.1
OX649372.1
OX649373.1
OX649374.1
OX649375.1
OX649376.1
OX649377.1
OX649378.1
OX649379.1
OX649380.1
OX649381.1
OX649382.1
OX649383.1
OX649384.1
OX649385.1
OX649386.1
OX649387.1
OX649388.1
OX649389.1
OX649390.1
OX649391.1
OX649392.1
OX649393.1
OX649394.1
OX649395.1
OX649396.1
OX649397.1
OX649398.1
OX649399.1
OX649400.1
OX649401.1
OX649402.1
OX649403.1
OX649404.1
OX649405.1
OX649406.1
OX649407.1
OX649408.1
OX649409.1
OX649410.1
OX649411.1
OX649412.1
OX649413.1
OX649414.1
OX649415.1
OX649416.1
OX649417.1
OX649418.1
OX649419.1
OX649420.1
OX649421.1
OX649422.1
OX649423.1
OX649424.1
OX649425.1
OX649426.1
OX649427.1
OX649428.1
OX649429.1
OX649430.1
OX649431.1
OX649432.1
OX649433.1
OX649434.1
OX649435.1
OX649436.1
OX649437.1
OX649438.1
OX649439.1
OX649440.1
OX649441.1
OX649442.1
OX649443.1
OX649444.1
OX649445.1
OX649446.1
OX649447.1
OX649448.1
OX649449.1
OX649450.1
OX649451.1
OX649452.1
OX649453.1
OX649454.1
OX649455.1
OX649456.1
OX649457.1
OX649458.1
OX649459.1
OX649460.1
OX649461.1
OX649462.1
OX649463.1
OX649464.1
OX649465.1
OX649466.1
OX649467.1
OX649468.1
OX649469.1
OX649470.1
OX649471.1
OX649472.1
OX649473.1
OX649474.1
OX649475.1
OX649476.1
OX649477.1
OX649478.1
OX649479.1
OX649480.1
OX649481.1
OX649482.1
OX649483.1
OX649484.1
OX649485.1
OX649486.1
OX649487.1
OX649488.1
OX649489.1
OX649490.1
OX649491.1
OX649492.1
OX649493.1
OX649494.1
OX649495.1
OX649496.1
OX649497.1
OX649498.1
OX649499.1
OX649500.1
OX649501.1
OX649502.1
OX649503.1
OX649504.1
OX649505.1
OX649506.1
OX649507.1
OX649508.1
OX649509.1
OX649510.1
OX649511.1
OX649512.1
OX649513.1
OX649514.1
OX649515.1
OX649516.1
OX649517.1
OX649518.1
OX649519.1
OX649520.1
OX649521.1
OX649522.1
OX649523.1
OX649524.1
OX649525.1
OX649526.1
OX649527.1
OX649528.1
OX649529.1
OX649530.1
OX649531.1
OX649532.1
OX649533.1
OX649534.1
OX649535.1
OX649536.1
OX649537.1
OX649538.1
OX649539.1
OX649540.1
OX649541.1
OX649542.1
OX649543.1
OX649544.1
OX649545.1
OX649546.1
OX649547.1
OX649548.1
OX649549.1
OX649550.1
OX649551.1
OX649552.1
OX649553.1
OX649554.1
OX649555.1
OX649556.1
OX649557.1
OX649558.1
OX649559.1
OX649560.1
OX649561.1
OX649562.1
OX649563.1
OX649564.1
OX649565.1
OX649566.1
OX649567.1
OX649568.1
OX649569.1
OX649570.1
OX649571.1
OX649572.1
OX649573.1
OX649574.1
OX649575.1
OX649576.1
OX649577.1
OX649578.1
OX649579.1
OX649580.1
OX649581.1
OX649582.1
OX649583.1
OX649584.1
OX649585.1
OX649586.1
OX649587.1
OX649588.1
OX649589.1
OX649590.1
OX649591.1
OX649592.1
OX649593.1
OX649594.1
OX649595.1
OX649596.1
OX649597.1
OX649598.1
OX649599.1
OX649600.1
OX649601.1
OX649602.1
OX649603.1
OX649604.1
OX649605.1
OX649606.1
OX649607.1
OX649608.1
OX649609.1
OX649610.1
OX649611.1
OX649612.1
OX649613.1
OX649614.1
OX649615.1
OX649616.1
OX649617.1
OX649618.1
OX649619.1
OX649620.1
OX649621.1
OX649622.1
OX649623.1
OX649624.1
OX649625.1
OX649626.1
OX649627.1
OX649628.1
OX649629.1
OX649630.1
OX649631.1
OX649632.1
OX649633.1
OX649634.1
OX649635.1
OX649636.1
OX649637.1
OX649638.1
OX649639.1
OX649640.1
OX649641.1
OX649642.1
OX649643.1
OX649644.1
OX649645.1
OX649646.1
OX649647.1
OX649648.1
OX649649.1
OX649650.1
OX649651.1
OX649652.1
OX649653.1
OX649654.1
OX649655.1
OX649656.1
OX649657.1
OX649658.1
OX649659.1
OX649660.1
OX649661.1
OX649662.1
OX649663.1
OX649664.1
OX649665.1
OX649666.1
OX649667.1
OX649668.1
OX649669.1
OX649670.1
OX649671.1
OX649672.1
OX649673.1
OX649674.1
OX649675.1
OX649676.1
OX649677.1
OX649678.1
OX649679.1
OX649680.1
OX649681.1
OX649682.1
OX649683.1
OX649684.1
OX649685.1
OX649686.1
OX649687.1
OX649688.1
OX649689.1
OX649690.1
OX649691.1
OX649692.1
OX649693.1
OX649694.1
OX649695.1
OX649696.1
OX649697.1
OX649698.1
OX649699.1
OX649700.1
OX649701.1
OX649702.1
OX649703.1
OX649704.1
OX649705.1
OX649706.1
OX649707.1
OX649708.1
OX649709.1
OX649710.1
OX649711.1
OX649712.1
OX649713.1
OX649714.1
OX649715.1
OX649716.1
OX649717.1
OX649718.1
OX649719.1
OX649720.1
OX649721.1
OX649722.1
OX649723.1
OX649724.1
OX649725.1
OX649726.1
OX649727.1
OX649728.1
OX649729.1
OX649730.1
OX649731.1
OX649732.1
OX649733.1
OX649734.1
OX649735.1
OX649736.1
OX649737.1
OX649738.1
OX649739.1
OX649740.1
OX649741.1
OX649742.1
OX649743.1
OX649744.1
OX649745.1
OX649746.1
OX649747.1
OX649748.1
OX649749.1
OX649750.1
OX649751.1
OX649752.1
OX649753.1
OX649754.1
OX649755.1
OX649756.1
OX649757.1
OX649758.1
OX649759.1
OX649760.1
OX649761.1
OX649762.1
OX649763.1
OX649764.1
OX649765.1
OX649766.1
OX649767.1
OX649768.1
OX649769.1
OX649770.1
OX649771.1
OX649772.1
OX649773.1
OX649774.1
OX649775.1
OX649776.1
OX649777.1
OX649778.1
OX649779.1
OX649780.1
OX649781.1
OX649782.1
OX649783.1
OX649784.1
OX649785.1
OX649786.1
OX649787.1
OX649788.1
OX649789.1
OX649790.1
OX649791.1
OX649792.1
OX649793.1
OX649794.1
OX649795.1
OX649796.1
OX649797.1
OX649798.1
OX649799.1
OX649800.1
OX649801.1
OX649802.1
OX649803.1
OX649804.1
OX649805.1
OX649806.1
OX649807.1
OX649808.1
OX649809.1
OX649810.1
OX649811.1
OX649812.1
OX649813.1
OX649814.1
OX649815.1
OX649816.1
OX649817.1
OX649818.1
OX649819.1
OX649820.1
OX649821.1
OX649822.1
OX649823.1
OX649824.1
OX649825.1
OX649826.1
OX649827.1
OX649828.1
OX649829.1
OX649830.1
OX649831.1
OX649832.1
OX649833.1
OX649834.1
OX649835.1
OX649836.1
OX649837.1
OX649838.1
OX649839.1
OX649840.1
OX649841.1
OX649842.1
OX649843.1
OX649844.1
OX649845.1
OX649846.1
OX649847.1
OX649848.1
OX649849.1
OX649850.1
OX649851.1
OX649852.1
OX649853.1
OX649854.1
OX649855.1
OX649856.1
OX649857.1
OX649858.1
OX649859.1
OX649860.1
OX649861.1
OX649862.1
OX649863.1
OX649864.1
OX649865.1
OX649866.1
OX649867.1
OX649868.1
OX649869.1
OX649870.1
OX649871.1
OX649872.1
OX649873.1
OX649874.1
OX649875.1
OX649876.1
OX649877.1
OX649878.1
OX649879.1
OX649880.1
OX649881.1
OX649882.1
OX649883.1
OX649884.1
OX649885.1
OX649886.1
OX649887.1
OX649888.1
OX649889.1
OX649890.1
OX649891.1
OX649892.1
OX649893.1
OX649894.1
OX649895.1
OX649896.1
OX649897.1
OX649898.1
OX649899.1
OX649900.1
OX649901.1
OX649902.1
OX649903.1
OX649904.1
OX649905.1
OX649906.1
OX649907.1
OX649908.1
OX649909.1
OX649910.1
OX649911.1
OX649912.1
OX649913.1
OX649914.1
OX649915.1
OX649916.1
OX649917.1
OX649918.1
OX649919.1
OX649920.1
OX649921.1
OX649922.1
OX649923.1
OX649924.1
OX649925.1
OX649926.1
OX649927.1
OX649928.1
OX649929.1
OX649930.1
OX649931.1
OX649932.1
OX649933.1
OX649934.1
OX649935.1
OX649936.1
OX649937.1
OX649938.1
OX649939.1
OX649940.1
OX649941.1
OX649942.1
OX649943.1
OX649944.1
OX649945.1
OX649946.1
OX649947.1
OX649948.1
OX649949.1
OX649950.1
OX649951.1
OX649952.1
OX649953.1
OX649954.1
OX649955.1
OX649956.1
OX649957.1
OX649958.1
OX649959.1
OX649960.1
OX649961.1
OX649962.1
OX649963.1
OX649964.1
OX649965.1
OX649966.1
OX649967.1
OX649968.1
OX649969.1
OX649970.1
OX649971.1
OX649972.1
OX649973.1
OX649974.1
OX649975.1
OX649976.1
OX649977.1
OX649978.1
OX649979.1
OX649980.1
OX649981.1
OX649982.1
OX649983.1
OX649984.1
OX649985.1
OX649986.1
OX649987.1
OX649988.1
OX649989.1
OX649990.1
OX649991.1
OX649992.1
OX649993.1
OX649994.1
OX649995.1
OX649996.1
OX649997.1
OX649998.1
OX649999.1
OX650000.1
OX650001.1
OX650002.1
OX650003.1
OX650004.1
OX650005.1
OX650006.1
OX650007.1
OX650008.1
OX650009.1
OX650010.1
OX650011.1
OX650012.1
OX650013.1
OX650014.1
OX650015.1
OX650016.1
OX650017.1
OX650018.1
OX650019.1
OX650020.1
OX650021.1
OX650022.1
OX650023.1
OX650024.1
OX650025.1
OX650026.1
OX650027.1
OX650028.1
OX650029.1
OX650030.1
OX650031.1
OX650032.1
OX650033.1
OX650034.1
OX650035.1
OX650036.1
OX650037.1
OX650038.1
OX650039.1
OX650040.1
OX650041.1
OX650042.1
OX650043.1
OX650044.1
OX650045.1
OX650046.1
OX650047.1
OX650048.1
OX650049.1
OX650050.1
OX650051.1
OX650052.1
OX650053.1
OX650054.1
OX650055.1
OX650056.1
OX650057.1
OX650058.1
OX650059.1
OX650060.1
OX650061.1
OX650062.1
OX650063.1
OX650064.1
OX650065.1
OX650066.1
OX650067.1
OX650068.1
OX650069.1
OX650070.1
OX650071.1
OX650072.1
OX650073.1
OX650074.1
OX650075.1
OX650076.1
OX650077.1
OX650078.1
OX650079.1
OX650080.1
OX650081.1
OX650082.1
OX650083.1
OX650084.1
OX650085.1
OX650086.1
OX650087.1
OX650088.1
OX650089.1
OX650090.1
OX650091.1
OX650092.1
OX650093.1
OX650094.1
OX650095.1
OX650096.1
OX650097.1
OX650098.1
OX650099.1
OX650100.1
OX650101.1
OX650102.1
OX650103.1
OX650104.1
OX650105.1
OX650106.1
OX650107.1
OX650108.1
OX650109.1
OX650110.1
OX650111.1
OX650112.1
OX650113.1
OX650114.1
OX650115.1
OX650116.1
OX650117.1
OX650118.1
OX650119.1
OX650120.1
OX650121.1
OX650122.1
OX650123.1
OX650124.1
OX650125.1
OX650126.1
OX650127.1
OX650128.1
OX650129.1
OX650130.1
OX650131.1
OX650132.1
OX650133.1
OX650134.1
OX650135.1
OX650136.1
OX650137.1
OX650138.1
OX650139.1
OX650140.1
OX650141.1
OX650142.1
OX650143.1
OX650144.1
OX650145.1
OX650146.1
OX650147.1
OX650148.1
OX650149.1
OX650150.1
OX650151.1
OX650152.1
OX650153.1
OX650154.1
OX650155.1
OX650156.1
OX650157.1
OX650158.1
OX650159.1
OX650160.1
OX650161.1
OX650162.1
OX650163.1
OX650164.1
OX650165.1
OX650166.1
OX650167.1
OX650168.1
OX650169.1
OX650170.1
OX650171.1
OX650172.1
OX650173.1
OX650174.1
OX650175.1
OX650176.1
OX650177.1
OX650178.1
OX650179.1
OX650180.1
OX650181.1
OX650182.1
OX650183.1
OX650184.1
OX650185.1
OX650186.1
OX650187.1
OX650188.1
OX650189.1
OX650190.1
OX650191.1
OX650192.1
OX650193.1
OX650194.1
OX650195.1
OX650196.1
OX650197.1
OX650198.1
OX650199.1
OX650200.1
OX650201.1
OX650202.1
OX650203.1
OX650204.1
OX650205.1
OX650206.1
OX650207.1
OX650208.1
OX650209.1
OX650210.1
OX650211.1
OX650212.1
OX650213.1
OX650214.1
OX650215.1
OX650216.1
OX650217.1
OX650218.1
OX650219.1
OX650220.1
OX650221.1
OX650222.1
OX650223.1
OX650224.1
OX650225.1
OX650226.1
OX650227.1
OX650228.1
OX650229.1
OX650230.1
OX650231.1
OX650232.1
OX650233.1
OX650234.1
OX650235.1
OX650236.1
OX650237.1
OX650238.1
OX650239.1
OX650240.1
OX650241.1
OX650242.1
OX650243.1
OX650244.1
OX650245.1
OX650246.1
OX650247.1
OX650248.1
OX650249.1
OX650250.1
OX650251.1
OX650252.1
OX650253.1
OX650254.1
OX650255.1
OX650256.1
OX650257.1
OX650258.1
OX650259.1
OX650260.1
OX650261.1
OX650262.1
OX650263.1
OX650264.1
OX650265.1
OX650266.1
OX650267.1
OX650268.1
OX650269.1
OX650270.1
OX650271.1
OX650272.1
OX650273.1
OX650274.1
OX650275.1
OX650276.1
OX650277.1
OX650278.1
OX650279.1
OX650280.1
OX650281.1
OX650282.1
OX650283.1
OX650284.1
OX650285.1
OX650286.1
OX650287.1
OX650288.1
OX650289.1
OX650290.1
OX650291.1
OX650292.1
OX650293.1
OX650294.1
OX650295.1
OX650296.1
OX650297.1
OX650298.1
OX650299.1
OX650300.1
OX650301.1
OX650302.1
OX650303.1
OX650304.1
OX650305.1
OX650306.1
OX650307.1
OX650308.1
OX650309.1
OX650310.1
OX650311.1
OX650312.1
OX650313.1
OX650314.1
OX650315.1
OX650316.1
OX650317.1
OX650318.1
OX650319.1
OX650320.1
OX650321.1
OX650322.1
OX650323.1
OX650324.1
OX650325.1
OX650326.1
OX650327.1
OX650328.1
OX650329.1
OX650330.1
OX650331.1
OX650332.1
OX650333.1
OX650334.1
OX650335.1
OX650336.1
OX650337.1
OX650338.1
OX650339.1
OX650340.1
OX650341.1
OX650342.1
OX650343.1
OX650344.1
OX650345.1
OX650346.1
OX650347.1
OX650348.1
OX650349.1
OX650350.1
OX650351.1
OX650352.1
OX650353.1
OX650354.1
OX650355.1
OX650356.1
OX650357.1
OX650358.1
OX650359.1
OX650360.1
OX650361.1
OX650362.1
OX650363.1
OX650364.1
OX650365.1
OX650366.1
OX650367.1
OX650368.1
OX650369.1
OX650370.1
OX650371.1
OX650372.1
OX650373.1
OX650374.1
OX650375.1
OX650376.1
OX650377.1
OX650378.1
OX650379.1
OX650380.1
OX650381.1
OX650382.1
OX650383.1
OX650384.1
OX650385.1
OX650386.1
OX650387.1
OX650388.1
OX650389.1
OX650390.1
OX650391.1
OX650392.1
OX650393.1
OX650394.1
OX650395.1
OX650396.1
OX650397.1
OX650398.1
OX650399.1
OX650400.1
OX650401.1
OX650402.1
OX650403.1
OX650404.1
OX650405.1
OX650406.1
OX650407.1
OX650408.1
OX650409.1
OX650410.1
OX650411.1
OX650412.1
OX650413.1
OX650414.1
OX650415.1
OX650416.1
OX650417.1
OX650418.1
OX650419.1
OX650420.1
OX650421.1
OX650422.1
OX650423.1
OX650424.1
OX650425.1
OX650426.1
OX650427.1
OX650428.1
OX650429.1
OX650430.1
OX650431.1
OX650432.1
OX650433.1
OX650434.1
OX650435.1
OX650436.1
OX650437.1
OX650438.1
OX650439.1
OX650440.1
OX650441.1
OX650442.1
OX650443.1
OX650444.1
OX650445.1
OX650446.1
OX650447.1
OX650448.1
OX650449.1
OX650450.1
OX650451.1
OX650452.1
OX650453.1
OX650454.1
OX650455.1
OX650456.1
OX650457.1
OX650458.1
OX650459.1
OX650460.1
OX650461.1
OX650462.1
OX650463.1
OX650464.1
OX650465.1
OX650466.1
OX650467.1
OX650468.1
OX650469.1
OX650470.1
OX650471.1
OX650472.1
OX650473.1
OX650474.1
OX650475.1
OX650476.1
OX650477.1
OX650478.1
OX650479.1
OX650480.1
OX650481.1
OX650482.1
OX650483.1
OX650484.1
OX650485.1
OX650486.1
OX650487.1
OX650488.1
OX650489.1
OX650490.1
OX650491.1
OX650492.1
OX650493.1
OX650494.1
OX650495.1
OX650496.1
OX650497.1
OX650498.1
OX650499.1
OX650500.1
OX650501.1
OX650502.1
OX650503.1
OX650504.1
OX650505.1
OX650506.1
OX650507.1
OX650508.1
OX650509.1
OX650510.1
OX650511.1
OX650512.1
OX650513.1
OX650514.1
OX650515.1
OX650516.1
OX650517.1
OX650518.1
OX650519.1
OX650520.1
OX650521.1
OX650522.1
OX650523.1
OX650524.1
OX650525.1
OX650526.1
OX650527.1
OX650528.1
OX650529.1
OX650530.1
OX650531.1
OX650532.1
OX650533.1
OX650534.1
OX650535.1
OX650536.1
OX650537.1
OX650538.1
OX650539.1
OX650540.1
OX650541.1
OX650542.1
OX650543.1
OX650544.1
OX650545.1
OX650546.1
OX650547.1
OX650548.1
OX650549.1
OX650550.1
OX650551.1
OX650552.1
OX650553.1
OX650554.1
OX650555.1
OX650556.1
OX650557.1
OX650558.1
OX650559.1
OX650560.1
OX650561.1
OX650562.1
OX650563.1
OX650564.1
OX650565.1
OX650566.1
OX650567.1
OX650568.1
OX650569.1
OX650570.1
OX650571.1
OX650572.1
OX650573.1
OX650574.1
OX650575.1
OX650576.1
OX650577.1
OX650578.1
OX650579.1
OX650580.1
OX650581.1
OX650582.1
OX650583.1
OX650584.1
OX650585.1
OX650586.1
OX650587.1
OX650588.1
OX650589.1
OX650590.1
OX650591.1
OX650592.1
OX650593.1
OX650594.1
OX650595.1
OX650596.1
OX650597.1
OX650598.1
OX650599.1
OX650600.1
OX650601.1
OX650602.1
OX650603.1
OX650604.1
OX650605.1
OX650606.1
OX650607.1
OX650608.1
OX650609.1
OX650610.1
OX650611.1
OX650612.1
OX650613.1
OX650614.1
OX650615.1
OX650616.1
OX650617.1
OX650618.1
OX650619.1
OX650620.1
OX650621.1
OX650622.1
OX650623.1
OX650624.1
OX650625.1
OX650626.1
OX650627.1
OX650628.1
OX650629.1
OX650630.1
OX650631.1
OX650632.1
OX650633.1
OX650634.1
OX650635.1
OX650636.1
OX650637.1
OX650638.1
OX650639.1
OX650640.1
OX650641.1
OX650642.1
OX650643.1
OX650644.1
OX650645.1
OX650646.1
OX650647.1
OX650648.1
OX650649.1
OX650650.1
OX650651.1
OX650652.1
OX650653.1
OX650654.1
OX650655.1
OX650656.1
OX650657.1
OX650658.1
OX650659.1
OX650660.1
OX650661.1
OX650662.1
OX650663.1
OX650664.1
OX650665.1
OX650666.1
OX650667.1
OX650668.1
OX650669.1
OX650670.1
OX650671.1
OX650672.1
OX650673.1
OX650674.1
OX650675.1
OX650676.1
OX650677.1
OX650678.1
OX650679.1
OX650680.1
OX650681.1
OX650682.1
OX650683.1
OX650684.1
OX650685.1
OX650686.1
OX650687.1
OX650688.1
OX650689.1
OX650690.1
OX650691.1
OX650692.1
OX650693.1
OX650694.1
OX650695.1
OX650696.1
OX650697.1
OX650698.1
OX650699.1
OX650700.1
OX650701.1
OX650702.1
OX650703.1
OX650704.1
OX650705.1
OX650706.1
OX650707.1
OX650708.1
OX650709.1
OX650710.1
OX650711.1
OX650712.1
OX650713.1
OX650714.1
OX650715.1
OX650716.1
OX650717.1
OX650718.1
OX650719.1
OX650720.1
OX650721.1
OX650722.1
OX650723.1
OX650724.1
OX650725.1
OX650726.1
OX650727.1
OX650728.1
OX650729.1
OX650730.1
OX650731.1
OX650732.1
OX650733.1
OX650734.1
OX650735.1
OX650736.1
OX650737.1
OX650738.1
OX650739.1
OX650740.1
OX650741.1
OX650742.1
OX650743.1
OX650744.1
OX650745.1
OX650746.1
OX650747.1
OX650748.1
OX650749.1
OX650750.1
OX650751.1
OX650752.1
OX650753.1
OX650754.1
OX650755.1
OX650756.1
OX650757.1
OX650758.1
OX650759.1
OX650760.1
OX650761.1
OX650762.1
OX650763.1
OX650764.1
OX650765.1
OX650766.1
OX650767.1
OX650768.1
OX650769.1
OX650770.1
OX650771.1
OX650772.1
OX650773.1
OX650774.1
OX650775.1
OX650776.1
OX650777.1
OX650778.1
OX650779.1
OX650780.1
OX650781.1
OX650782.1
OX650783.1
OX650784.1
OX650785.1
OX650786.1
OX650787.1
OX650788.1
OX650789.1
OX650790.1
OX650791.1
OX650792.1
OX650793.1
OX650794.1
OX650795.1
OX650796.1
OX650797.1
OX650798.1
OX650799.1
OX650800.1
OX650801.1
OX650802.1
OX650803.1
OX650804.1
OX650805.1
OX650806.1
OX650807.1
OX650808.1
OX650809.1
OX650810.1
OX650811.1
OX650812.1
OX650813.1
OX650814.1
OX650815.1
OX650816.1
OX650817.1
OX650818.1
OX650819.1
OX650820.1
OX650821.1
OX650822.1
OX650823.1
OX650824.1
OX650825.1
OX650826.1
OX650827.1
OX650828.1
OX650829.1
OX650830.1
OX650831.1
OX650832.1
OX650833.1
OX650834.1
OX650835.1
OX650836.1
OX650837.1
OX650838.1
OX650839.1
OX650840.1
OX650841.1
OX650842.1
OX650843.1
OX650844.1
OX650845.1
OX650846.1
OX650847.1
OX650848.1
OX650849.1
OX650850.1
OX650851.1
OX650852.1
OX650853.1
OX650854.1
OX650855.1
OX650856.1
OX650857.1
OX650858.1
OX650859.1
OX650860.1
OX650861.1
OX650862.1
OX650863.1
OX650864.1
OX650865.1
OX650866.1
OX650867.1
OX650868.1
OX650869.1
OX650870.1
OX650871.1
OX650872.1
OX650873.1
OX650874.1
OX650875.1
OX650876.1
OX650877.1
OX650878.1
OX650879.1
OX650880.1
OX650881.1
OX650882.1
OX650883.1
OX650884.1
OX650885.1
OX650886.1
OX650887.1
OX650888.1
OX650889.1
OX650890.1
OX650891.1
OX650892.1
OX650893.1
OX650894.1
OX650895.1
OX650896.1
OX650897.1
OX650898.1
OX650899.1
OX650900.1
OX650901.1
OX650902.1
OX650903.1
OX650904.1
OX650905.1
OX650906.1
OX650907.1
OX650908.1
OX650909.1
OX650910.1
OX650911.1
OX650912.1
OX650913.1
OX650914.1
OX650915.1
OX650916.1
OX650917.1
OX650918.1
OX650919.1
OX650920.1
OX650921.1
OX650922.1
OX650923.1
OX650924.1
OX650925.1
OX650926.1
OX650927.1
OX650928.1
OX650929.1
OX650930.1
OX650931.1
OX650932.1
OX650933.1
OX650934.1
OX650935.1
OX650936.1
OX650937.1
OX650938.1
OX650939.1
OX650940.1
OX650941.1
OX650942.1
OX650943.1
OX650944.1
OX650945.1
OX650946.1
OX650947.1
OX650948.1
OX650949.1
OX650950.1
OX650951.1
OX650952.1
OX650953.1
OX650954.1
OX650955.1
OX650956.1
OX650957.1
OX650958.1
OX650959.1
OX650960.1
OX650961.1
OX650962.1
OX650963.1
OX650964.1
OX650965.1
OX650966.1
OX650967.1
OX650968.1
OX650969.1
OX650970.1
OX650971.1
OX650972.1
OX650973.1
OX650974.1
OX650975.1
OX650976.1
OX650977.1
OX650978.1
OX650979.1
OX650980.1
OX650981.1
OX650982.1
OX650983.1
OX650984.1
OX650985.1
OX650986.1
OX650987.1
OX650988.1
OX650989.1
OX650990.1
OX650991.1
OX650992.1
OX650993.1
OX650994.1
OX650995.1
OX650996.1
OX650997.1
OX650998.1
OX650999.1
OX651000.1
OX651001.1
OX651002.1
OX651003.1
OX651004.1
OX651005.1
OX651006.1
OX651007.1
OX651008.1
OX651009.1
OX651010.1
OX651011.1
OX651012.1
OX651013.1
OX651014.1
OX651015.1
OX651016.1
OX651017.1
OX651018.1
OX651019.1
OX651020.1
OX651021.1
OX651022.1
OX651023.1
OX651024.1
OX651025.1
OX651026.1
OX651027.1
OX651028.1
OX651029.1
OX651030.1
OX651031.1
OX651032.1
OX651033.1
OX651034.1
OX651035.1
OX651036.1
OX651037.1
OX651038.1
OX651039.1
OX651040.1
OX651041.1
OX651042.1
OX651043.1
OX651044.1
OX651045.1
OX651046.1
OX651047.1
OX651048.1
OX651049.1
OX651050.1
OX651051.1
OX651052.1
OX651053.1
OX651054.1
OX651055.1
OX651056.1
OX651057.1
OX651058.1
OX651059.1
OX651060.2
OX651061.1
OX651062.1
OX651063.1
OX651064.1
OX651065.1
OX651066.1
OX651067.1
OX651068.1
OX651069.1
OX651070.1
OX651071.1
OX651072.1
OX651073.1
OX651074.1
OX651075.1
OX651076.1
OX651077.1
OX651078.1
OX651079.1
OX651080.1
OX651081.1
OX651082.1
OX651083.1
OX651084.1
OX651085.1
OX651086.1
OX651087.1
OX651088.1
OX651089.1
OX651090.1
OX651091.1
OX651092.1
OX651093.1
OX651094.1
OX651095.1
OX651096.1
OX651097.1
OX651098.1
OX651099.1
OX651100.1
OX651101.1
OX651102.1
OX651103.1
OX651104.1
OX651105.1
OX651106.1
OX651107.1
OX651108.1
OX651109.1
OX651110.1
OX651111.1
OX651112.1
OX651113.1
OX651114.1
OX651115.1
OX651116.1
OX651117.1
OX651118.1
OX651119.1
OX651120.1
OX651121.1
OX651122.1
OX651123.1
OX651124.1
OX651125.1
OX651126.1
OX651127.1
OX651128.1
OX651129.1
OX651130.1
OX651131.1
OX651132.1
OX651133.1
OX651134.1
OX651135.1
OX651136.1
OX651137.1
OX651138.1
OX651139.1
OX651140.1
OX651141.1
OX651142.1
OX651143.1
OX651144.1
OX651145.1
OX651146.1
OX651147.1
OX651148.1
OX651149.1
OX651150.1
OX651151.1
OX651152.1
OX651153.1
OX651154.1
OX651155.1
OX651156.1
OX651157.1
OX651158.1
OX651159.1
OX651160.1
OX651161.1
OX651162.1
OX651163.1
OX651164.1
OX651165.1
OX651166.1
OX651167.1
OX651168.1
OX651169.1
OX651170.1
OX651171.1
OX651172.1
OX651173.1
OX651174.1
OX651175.1
OX651176.1
OX651177.1
OX651178.1
OX651179.1
OX651180.1
OX651181.1
OX651182.1
OX651183.1
OX651184.1
OX651185.1
OX651186.1
OX651187.1
OX651188.1
OX651189.1
OX651190.1
OX651191.1
OX651192.1
OX651193.1
OX651194.1
OX651195.1
OX651196.1
OX651197.1
OX651198.1
OX651199.1
OX651200.1
OX651201.1
OX651202.1
OX651203.1
OX651204.1
OX651205.1
OX651206.1
OX651207.1
OX651208.1
OX651209.1
OX651210.1
OX651211.1
OX651212.1
OX651213.1
OX651214.1
OX651215.1
OX651216.1
OX651217.1
OX651218.1
OX651219.1
OX651220.1
OX651221.1
OX651222.1
OX651223.1
OX651224.1
OX651225.1
OX651226.1
OX651227.1
OX651228.1
OX651229.1
OX651230.1
OX651231.1
OX651232.1
OX651233.1
OX651234.1
OX651235.1
OX651236.1
OX651237.1
OX651238.1
OX651239.1
OX651240.1
OX651241.1
OX651242.1
OX651243.1
OX651244.1
OX651245.1
OX651246.1
OX651247.1
OX651248.1
OX651249.1
OX651250.1
OX651251.1
OX651252.1
OX651253.1
OX651254.1
OX651255.1
OX651256.1
OX651257.1
OX651258.1
OX651259.1
OX651260.1
OX651261.1
OX651262.1
OX651263.1
OX651264.1
OX651265.1
OX651266.1
OX651267.1
OX651268.1
OX651269.1
OX651270.1
OX651271.1
OX651272.1
OX651273.1
OX651274.1
OX651275.1
OX651276.1
OX651277.1
OX651278.1
OX651279.1
OX651280.1
OX651281.1
OX651282.1
OX651283.1
OX651284.1
OX651285.1
OX651286.1
OX651287.1
OX651288.1
OX651289.1
OX651290.1
OX651291.1
OX651292.1
OX651293.1
OX651294.1
OX651295.1
OX651296.1
OX651297.1
OX651298.1
OX651299.1
OX651300.1
OX651301.1
OX651302.1
OX651303.1
OX651304.1
OX651305.1
OX651306.1
OX651307.1
OX651308.1
OX651309.1
OX651310.1
OX651311.1
OX651312.1
OX651313.1
OX651314.1
OX651315.1
OX651316.1
OX651317.1
OX651318.1
OX651319.1
OX651320.1
OX651321.1
OX651322.1
OX651323.1
OX651324.1
OX651325.1
OX651326.1
OX651327.1
OX651328.1
OX651329.1
OX651330.1
OX651331.1
OX651332.1
OX651333.1
OX651334.1
OX651335.1
OX651336.1
OX651337.1
OX651338.1
OX651339.1
OX651340.1
OX651341.1
OX651342.1
OX651343.1
OX651344.1
OX651345.1
OX651346.1
OX651347.1
OX651348.1
OX651349.1
OX651350.1
OX651351.1
OX651352.1
OX651353.1
OX651354.1
OX651355.1
OX651356.1
OX651357.1
OX651358.1
OX651359.1
OX651360.1
OX651361.1
OX651362.1
OX651363.1
OX651364.1
OX651365.1
OX651366.1
OX651367.1
OX651368.1
OX651369.1
OX651370.1
OX651371.1
OX651372.1
OX651373.1
OX651374.1
OX651375.1
OX651376.1
OX651377.1
OX651378.1
OX651379.1
OX651380.1
OX651381.1
OX651382.1
OX651383.1
OX651384.1
OX651385.1
OX651386.1
OX651387.1
OX651388.1
OX651389.1
OX651390.1
OX651391.1
OX651392.1
OX651393.1
OX651394.1
OX651395.1
OX651396.1
OX651397.1
OX651398.1
OX651399.1
OX651400.1
OX651401.1
OX651402.1
OX651403.1
OX651404.1
OX651405.1
OX651406.1
OX651407.1
OX651408.1
OX651409.1
OX651410.1
OX651411.1
OX651412.1
OX651413.1
OX651414.1
OX651415.1
OX651416.1
OX651417.1
OX651418.1
OX651419.1
OX651420.1
OX651421.1
OX651422.1
OX651423.1
OX651424.1
OX651425.1
OX651426.1
OX651427.1
OX651428.1
OX651429.1
OX651430.1
OX651431.1
OX651432.1
OX651433.1
OX651434.1
OX651435.1
OX651436.1
OX651437.1
OX651438.1
OX651439.1
OX651440.1
OX651441.1
OX651442.1
OX651443.1
OX651444.1
OX651445.1
OX651446.1
OX651447.1
OX651448.1
OX651449.1
OX651450.1
OX651451.1
OX651452.1
OX651453.1
OX651454.1
OX651455.1
OX651456.1
OX651457.1
OX651458.1
OX651459.1
OX651460.1
OX651461.1
OX651462.1
OX651463.1
OX651464.1
OX651465.1
OX651466.1
OX651467.1
OX651468.1
OX651469.1
OX651470.1
OX651471.1
OX651472.1
OX651473.1
OX651474.1
OX651475.1
OX651476.1
OX651477.1
OX651478.1
OX651479.1
OX651480.1
OX651481.1
OX651482.1
OX651483.1
OX651484.1
OX651485.1
OX651486.1
OX651487.1
OX651488.1
OX651489.1
OX651490.1
OX651491.1
OX651492.1
OX651493.1
OX651494.1
OX651495.1
OX651496.1
OX651497.1
OX651498.1
OX651499.1
OX651500.1
OX651501.1
OX651502.1
OX651503.1
OX651504.1
OX651505.1
OX651506.1
OX651507.1
OX651508.1
OX651509.1
OX651510.1
OX651511.1
OX651512.1
OX651513.2
OX651514.1
OX651515.1
OX651516.1
OX651517.1
OX651518.1
OX651519.1
OX651520.1
OX651521.1
OX651522.1
OX651523.1
OX651524.1
OX651525.1
OX651526.1
OX651527.1
OX651528.1
OX651529.1
OX651530.1
OX651531.1
OX651532.1
OX651533.1
OX651534.1
OX651535.1
OX651536.1
OX651537.1
OX651538.1
OX651539.1
OX651540.1
OX651541.1
OX651542.1
OX651543.1
OX651544.1
OX651545.1
OX651546.1
OX651547.1
OX651548.1
OX651549.1
OX651550.1
OX651551.1
OX651552.1
OX651553.1
OX651554.1
OX651555.1
OX651556.1
OX651557.1
OX651558.1
OX651559.1
OX651560.1
OX651561.1
OX651562.1
OX651563.1
OX651564.1
OX651565.1
OX651566.1
OX651567.1
OX651568.1
OX651569.1
OX651570.1
OX651571.1
OX651572.1
OX651573.1
OX651574.1
OX651575.1
OX651576.1
OX651577.1
OX651578.1
OX651579.1
OX651580.1
OX651581.1
OX651582.1
OX651583.1
OX651584.1
OX651585.1
OX651586.1
OX651587.1
OX651588.1
OX651589.1
OX651590.1
OX651591.1
OX651592.1
OX651593.1
OX651594.1
OX651595.1
OX651596.1
OX651597.1
OX651598.1
OX651599.1
OX651600.1
OX651601.1
OX651602.1
OX651603.1
OX651604.1
OX651605.1
OX651606.1
OX651607.1
OX651608.1
OX651609.1
OX651610.1
OX651611.1
OX651612.1
OX651613.1
OX651614.1
OX651615.1
OX651616.1
OX651617.1
OX651618.1
OX651619.1
OX651620.1
OX651621.1
OX651622.1
OX651623.1
OX651624.1
OX651625.1
OX651626.1
OX651627.1
OX651628.1
OX651629.1
OX651630.1
OX651631.1
OX651632.1
OX651633.1
OX651634.1
OX651635.1
OX651636.1
OX651637.1
OX651638.1
OX651639.1
OX651640.1
OX651641.1
OX651642.1
OX651643.1
OX651644.1
OX651645.1
OX651646.1
OX651647.1
OX651648.1
OX651649.1
OX651650.1
OX651651.1
OX651652.1
OX651653.1
OX651654.1
OX651655.1
OX651656.1
OX651657.1
OX651658.1
OX651659.1
OX651660.1
OX651661.1
OX651662.1
OX651663.1
OX651664.1
OX651665.1
OX651666.1
OX651667.1
OX651668.1
OX651669.1
OX651670.1
OX651671.1
OX651672.1
OX651673.1
OX651674.1
OX651675.1
OX651676.1
OX651677.1
OX651678.1
OX651679.1
OX651680.1
OX651681.1
OX651682.1
OX651683.1
OX651684.1
OX651685.1
OX651686.1
OX651687.1
OX651688.1
OX651689.1
OX651690.1
OX651691.1
OX651692.1
OX651693.1
OX651694.1
OX651695.1
OX651696.1
OX651697.1
OX651698.1
OX651699.1
OX651700.1
OX651701.1
OX651702.1
OX651703.1
OX651704.1
OX651705.1
OX651706.1
OX651707.1
OX651708.1
OX651709.1
OX651710.1
OX651711.1
OX651712.1
OX651713.1
OX651714.1
OX651715.1
OX651716.1
OX651717.1
OX651718.1
OX651719.1
OX651720.1
OX651721.1
OX651722.1
OX651723.1
OX651724.1
OX651725.1
OX651726.1
OX651727.1
OX651728.1
OX651729.1
OX651730.1
OX651731.1
OX651732.1
OX651733.1
OX651734.1
OX651735.1
OX651736.1
OX651737.1
OX651738.1
OX651739.1
OX651740.1
OX651741.1
OX651742.1
OX651743.1
OX651744.1
OX651745.1
OX651746.1
OX651747.1
OX651748.1
OX651749.1
OX651750.1
OX651751.1
OX651752.1
OX651753.1
OX651754.1
OX651755.1
OX651756.1
OX651757.1
OX651758.1
OX651759.1
OX651760.1
OX651761.1
OX651762.1
OX651763.1
OX651764.1
OX651765.1
OX651766.1
OX651767.1
OX651768.1
OX651769.1
OX651770.1
OX651771.1
OX651772.1
OX651773.1
OX651774.1
OX651775.1
OX651776.1
OX651777.1
OX651778.1
OX651779.1
OX651780.1
OX651781.1
OX651782.1
OX651783.1
OX651784.1
OX651785.1
OX651786.1
OX651787.1
OX651788.1
OX651789.1
OX651790.1
OX651791.1
OX651792.1
OX651793.1
OX651794.1
OX651795.1
OX651796.1
OX651797.1
OX651798.1
OX651799.1
OX651800.1
OX651801.1
OX651802.1
OX651803.1
OX651804.1
OX651805.1
OX651806.1
OX651807.1
OX651808.1
OX651809.1
OX651810.1
OX651811.1
OX651812.1
OX651813.1
OX651814.1
OX651815.1
OX651816.1
OX651817.1
OX651818.1
OX651819.1
OX651820.1
OX651821.1
OX651822.1
OX651823.1
OX651824.1
OX651825.1
OX651826.1
OX651827.1
OX651828.1
OX651829.1
OX651830.1
OX651831.1
OX651832.1
OX651833.1
OX651834.1
OX651835.1
OX651836.1
OX651837.1
OX651838.1
OX651839.1
OX651840.1
OX651841.1
OX651842.1
OX651843.1
OX651844.1
OX651845.1
OX651846.1
OX651847.1
OX651848.1
OX651849.1
OX651850.1
OX651851.1
OX651852.1
OX651853.1
OX651854.1
OX651855.1
OX651856.1
OX651857.1
OX651858.1
OX651859.1
OX651860.1
OX651861.1
OX651862.1
OX651863.1
OX651864.1
OX651865.1
OX651866.1
OX651867.1
OX651868.1
OX651869.1
OX651870.1
OX651871.1
OX651872.1
OX651873.1
OX651874.1
OX651875.1
OX651876.1
OX651877.1
OX651878.1
OX651879.1
OX651880.1
OX651881.1
OX651882.1
OX651883.1
OX651884.1
OX651885.1
OX651886.1
OX651887.1
OX651888.1
OX651889.1
OX651890.1
OX651891.1
OX651892.1
OX651893.1
OX651894.1
OX651895.1
OX651896.1
OX651897.1
OX651898.1
OX651899.1
OX651900.1
OX651901.1
OX651902.1
OX651903.1
OX651904.1
OX651905.1
OX651906.1
OX651907.1
OX651908.1
OX651909.1
OX651910.1
OX651911.1
OX651912.1
OX651913.1
OX651914.1
OX651915.1
OX651916.1
OX651917.1
OX651918.1
OX651919.1
OX651920.1
OX651921.1
OX651922.1
OX651923.1
OX651924.1
OX651925.1
OX651926.1
OX651927.1
OX651928.1
OX651929.1
OX651930.1
OX651931.1
OX651932.1
OX651933.1
OX651934.1
OX651935.1
OX651936.1
OX651937.1
OX651938.1
OX651939.1
OX651940.1
OX651941.1
OX651942.1
OX651943.1
OX651944.1
OX651945.1
OX651946.1
OX651947.1
OX651948.1
OX651949.1
OX651950.1
OX651951.1
OX651952.1
OX651953.1
OX651954.1
OX651955.1
OX651956.1
OX651957.1
OX651958.1
OX651959.1
OX651960.1
OX651961.1
OX651962.1
OX651963.1
OX651964.1
OX651965.1
OX651966.1
OX651967.1
OX651968.1
OX651969.1
OX651970.1
OX651971.1
OX651972.1
OX651973.1
OX651974.1
OX651975.1
OX651976.1
OX651977.1
OX651978.1
OX651979.1
OX651980.1
OX651981.1
OX651982.1
OX651983.1
OX651984.1
OX651985.1
OX651986.1
OX651987.1
OX651988.1
OX651989.1
OX651990.1
OX651991.1
OX651992.1
OX651993.1
OX651994.1
OX651995.1
OX651996.1
OX651997.1
OX651998.1
OX651999.1
OX652000.1
OX652001.1
OX652002.1
OX652003.1
OX652004.1
OX652005.1
OX652006.1
OX652007.1
OX652008.1
OX652009.1
OX652010.1
OX652011.1
OX652012.1
OX652013.1
OX652014.1
OX652015.1
OX652016.1
OX652017.1
OX652018.1
OX652019.1
OX652020.1
OX652021.1
OX652022.1
OX652023.1
OX652024.1
OX652025.1
OX652026.1
OX652027.1
OX652028.1
OX652029.1
OX652030.1
OX652031.1
OX652032.1
OX652033.1
OX652034.1
OX652035.1
OX652036.1
OX652037.1
OX652038.1
OX652039.1
OX652040.1
OX652041.1
OX652042.1
OX652043.1
OX652044.1
OX652045.1
OX652046.1
OX652047.1
OX652048.1
OX652049.1
OX652050.1
OX652051.1
OX652052.1
OX652053.1
OX652054.1
OX652055.1
OX652056.1
OX652057.1
OX652058.1
OX652059.1
OX652060.1
OX652061.1
OX652062.1
OX652063.1
OX652064.1
OX652065.1
OX652066.1
OX652067.1
OX652068.1
OX652069.1
OX652070.1
OX652071.1
OX652072.1
OX652073.1
OX652074.1
OX652075.1
OX652076.1
OX652077.1
OX652078.1
OX652079.1
OX652080.1
OX652081.1
OX652082.1
OX652083.1
OX652084.1
OX652085.1
OX652086.1
OX652087.1
OX652088.1
OX652089.1
OX652090.1
OX652091.1
OX652092.1
OX652093.1
OX652094.1
OX652095.1
OX652096.1
OX652097.1
OX652098.1
OX652099.1
OX652100.1
OX652101.1
OX652102.1
OX652103.1
OX652104.1
OX652105.1
OX652106.1
OX652107.1
OX652108.1
OX652109.1
OX652110.1
OX652111.1
OX652112.1
OX652113.1
OX652114.1
OX652115.1
OX652116.1
OX652117.1
OX652118.1
OX652119.1
OX652120.1
OX652121.1
OX652122.1
OX652123.1
OX652124.1
OX652125.1
OX652126.1
OX652127.1
OX652128.1
OX652129.1
OX652130.1
OX652131.1
OX652132.1
OX652133.1
OX652134.1
OX652135.1
OX652136.1
OX652137.1
OX652138.1
OX652139.1
OX652140.1
OX652141.1
OX652142.1
OX652143.1
OX652144.1
OX652145.1
OX652146.1
OX652147.1
OX652148.1
OX652149.1
OX652150.1
OX652151.1
OX652152.1
OX652153.1
OX652154.1
OX652155.1
OX652156.1
OX652157.1
OX652158.1
OX652159.1
OX652160.1
OX652161.1
OX652162.1
OX652163.1
OX652164.1
OX652165.1
OX652166.1
OX652167.1
OX652168.1
OX652169.1
OX652170.1
OX652171.1
OX652172.1
OX652173.1
OX652174.1
OX652175.1
OX652176.1
OX652177.1
OX652178.1
OX652179.1
OX652180.1
OX652181.1
OX652182.1
OX652183.1
OX652184.1
OX652185.1
OX652186.1
OX652187.1
OX652188.1
OX652189.1
OX652190.1
OX652191.1
OX652192.1
OX652193.1
OX652194.1
OX652195.1
OX652196.1
OX652197.1
OX652198.1
OX652199.1
OX652200.1
OX652201.1
OX652202.1
OX652203.1
OX652204.1
OX652205.1
OX652206.1
OX652207.1
OX652208.1
OX652209.1
OX652210.1
OX652211.1
OX652212.1
OX652213.1
OX652214.1
OX652215.1
OX652216.1
OX652217.1
OX652218.1
OX652219.1
OX652220.1
OX652221.1
OX652222.1
OX652223.1
OX652224.1
OX652225.1
OX652226.1
OX652227.1
OX652228.1
OX652229.1
OX652230.1
OX652231.1
OX652232.1
OX652233.1
OX652234.1
OX652235.1
OX652236.1
OX652237.1
OX652238.1
OX652239.1
OX652240.1
OX652241.1
OX652242.1
OX652243.1
OX652244.1
OX652245.1
OX652246.1
OX652247.1
OX652248.1
OX652249.1
OX652250.1
OX652251.1
OX652252.1
OX652253.1
OX652254.1
OX652255.1
OX652256.1
OX652257.1
OX652258.1
OX652259.1
OX652260.1
OX652261.1
OX652262.1
OX652263.1
OX652264.1
OX652265.1
OX652266.1
OX652267.1
OX652268.1
OX652269.1
OX652270.1
OX652271.1
OX652272.1
OX652273.1
OX652274.1
OX652275.1
OX652276.1
OX652277.1
OX652278.1
OX652279.1
OX652280.1
OX652281.1
OX652282.1
OX652283.1
OX652284.1
OX652285.1
OX652286.1
OX652287.1
OX652288.1
OX652289.1
OX652290.1
OX652291.1
OX652292.1
OX652293.1
OX652294.1
OX652295.1
OX652296.1
OX652297.1
OX652298.1
OX652299.1
OX652300.1
OX652301.1
OX652302.1
OX652303.1
OX652304.1
OX652305.1
OX652306.1
OX652307.1
OX652308.1
OX652309.1
OX652310.1
OX652311.1
OX652312.1
OX652313.1
OX652314.1
OX652315.1
OX652316.1
OX652317.1
OX652318.1
OX652319.1
OX652320.1
OX652321.1
OX652322.1
OX652323.1
OX652324.1
OX652325.1
OX652326.1
OX652327.1
OX652328.1
OX652329.1
OX652330.1
OX652331.1
OX652332.1
OX652333.1
OX652334.1
OX652335.1
OX652336.1
OX652337.1
OX652338.1
OX652339.1
OX652340.1
OX652341.1
OX652342.1
OX652343.1
OX652344.1
OX652345.1
OX652346.1
OX652347.1
OX652348.1
OX652349.1
OX652350.1
OX652351.1
OX652352.1
OX652353.1
OX652354.1
OX652355.1
OX652356.1
OX652357.1
OX652358.1
OX652359.1
OX652360.1
OX652361.1
OX652362.1
OX652363.1
OX652364.1
OX652365.1
OX652366.1
OX652367.1
OX652368.1
OX652369.1
OX652370.1
OX652371.1
OX652372.1
OX652373.1
OX652374.1
OX652375.1
OX652376.1
OX652377.1
OX652378.1
OX652379.1
OX652380.1
OX652381.1
OX652382.1
OX652383.1
OX652384.1
OX652385.1
OX652386.1
OX652387.1
OX652388.1
OX652389.1
OX652390.1
OX652391.1
OX652392.1
OX652393.1
OX652394.1
OX652395.1
OX652396.1
OX652397.1
OX652398.1
OX652399.1
OX652400.1
OX652401.1
OX652402.1
OX652403.1
OX652404.1
OX652405.1
OX652406.1
OX652407.1
OX652408.1
OX652409.1
OX652410.1
OX652411.1
OX652412.1
OX652413.1
OX652414.1
OX652415.1
OX652416.1
OX652417.1
OX652418.1
OX652419.1
OX652420.1
OX652421.1
OX652422.1
OX652423.1
OX652424.1
OX652425.1
OX652426.1
OX652427.1
OX652428.1
OX652429.1
OX652430.1
OX652431.1
OX652432.1
OX652433.1
OX652434.1
OX652435.1
OX652436.1
OX652437.1
OX652438.1
OX652439.1
OX652440.1
OX652441.1
OX652442.1
OX652443.1
OX652444.1
OX652445.1
OX652446.1
OX652447.1
OX652448.1
OX652449.1
OX652450.1
OX652451.1
OX652452.1
OX652453.1
OX652454.1
OX652455.1
OX652456.1
OX652457.1
OX652458.1
OX652459.1
OX652460.1
OX652461.1
OX652462.1
OX652463.1
OX652464.1
OX652465.1
OX652466.1
OX652467.1
OX652468.1
OX652469.1
OX652470.1
OX652471.1
OX652472.1
OX652473.1
OX652474.1
OX652475.1
OX652476.1
OX652477.1
OX652478.1
OX652479.1
OX652480.1
OX652481.1
OX652482.1
OX652483.1
OX652484.1
OX652485.1
OX652486.1
OX652487.1
OX652488.1
OX652489.1
OX652490.1
OX652491.1
OX652492.1
OX652493.1
OX652494.1
OX652495.1
OX652496.1
OX652497.1
OX652498.1
OX652499.1
OX652500.1
OX652501.1
OX652502.1
OX652503.1
OX652504.1
OX652505.1
OX652506.1
OX652507.1
OX652508.1
OX652509.1
OX652510.1
OX652511.1
OX652512.1
OX652513.1
OX652514.1
OX652515.1
OX652516.1
OX652517.1
OX652518.1
OX652519.1
OX652520.1
OX652521.1
OX652522.1
OX652523.1
OX652524.1
OX652525.1
OX652526.1
OX652527.1
OX652528.1
OX652529.1
OX652530.1
OX652531.1
OX652532.1
OX652533.1
OX652534.1
OX652535.1
OX652536.1
OX652537.1
OX652538.1
OX652539.1
OX652540.1
OX652541.1
OX652542.1
OX652543.1
OX652544.1
OX652545.1
OX652546.1
OX652547.1
OX652548.1
OX652549.1
OX652550.1
OX652551.1
OX652552.1
OX652553.1
OX652554.1
OX652555.1
OX652556.1
OX652557.1
OX652558.1
OX652559.1
OX652560.1
OX652561.1
OX652562.1
OX652563.1
OX652564.1
OX652565.1
OX652566.1
OX652567.1
OX652568.1
OX652569.1
OX652570.1
OX652571.1
OX652572.1
OX652573.1
OX652574.1
OX652575.1
OX652576.1
OX652577.1
OX652578.1
OX652579.1
OX652580.1
OX652581.1
OX652582.1
OX652583.1
OX652584.1
OX652585.1
OX652586.1
OX652587.1
OX652588.1
OX652589.1
OX652590.1
OX652591.1
OX652592.1
OX652593.1
OX652594.1
OX652595.1
OX652596.1
OX652597.1
OX652598.1
OX652599.1
OX652600.1
OX652601.1
OX652602.1
OX652603.1
OX652604.1
OX652605.1
OX652606.1
OX652607.1
OX652608.1
OX652609.1
OX652610.1
OX652611.1
OX652612.1
OX652613.1
OX652614.1
OX652615.1
OX652616.1
OX652617.1
OX652618.1
OX652619.1
OX652620.1
OX652621.1
OX652622.1
OX652623.1
OX652624.1
OX652625.1
OX652626.1
OX652627.1
OX652628.1
OX652629.1
OX652630.1
OX652631.1
OX652632.1
OX652633.1
OX652634.1
OX652635.1
OX652636.1
OX652637.1
OX652638.1
OX652639.1
OX652640.1
OX652641.1
OX652642.1
OX652643.1
OX652644.1
OX652645.1
OX652646.1
OX652647.1
OX652648.1
OX652649.1
OX652650.1
OX652651.1
OX652652.1
OX652653.1
OX652654.1
OX652655.1
OX652656.1
OX652657.1
OX652658.1
OX652659.1
OX652660.1
OX652661.1
OX652662.1
OX652663.1
OX652664.1
OX652665.1
OX652666.1
OX652667.1
OX652668.1
OX652669.1
OX652670.1
OX652671.1
OX652672.1
OX652673.1
OX652674.1
OX652675.1
OX652676.1
OX652677.1
OX652678.1
OX652679.1
OX652680.1
OX652681.1
OX652682.1
OX652683.1
OX652684.1
OX652685.1
OX652686.1
OX652687.1
OX652688.1
OX652689.1
OX652690.1
OX652691.1
OX652692.1
OX652693.1
OX652694.1
OX652695.1
OX652696.1
OX652697.1
OX652698.1
OX652699.1
OX652700.1
OX652701.1
OX652702.1
OX652703.1
OX652704.1
OX652705.1
OX652706.1
OX652707.1
OX652708.1
OX652709.1
OX652710.1
OX652711.1
OX652712.1
OX652713.1
OX652714.1
OX652715.1
OX652716.1
OX652717.1
OX652718.1
OX652719.1
OX652720.1
OX652721.1
OX652722.1
OX652723.1
OX652724.1
OX652725.1
OX652726.1
OX652727.1
OX652728.1
OX652729.1
OX652730.1
OX652731.1
OX652732.1
OX652733.1
OX652734.1
OX652735.1
OX652736.1
OX652737.1
OX652738.1
OX652739.1
OX652740.1
OX652741.1
OX652742.1
OX652743.1
OX652744.1
OX652745.1
OX652746.1
OX652747.1
OX652748.1
OX652749.1
OX652750.1
OX652751.1
OX652752.1
OX652753.1
OX652754.1
OX652755.1
OX652756.1
OX652757.1
OX652758.1
OX652759.1
OX652760.1
OX652761.1
OX652762.1
OX652763.1
OX652764.1
OX652765.1
OX652766.1
OX652767.1
OX652768.1
OX652769.1
OX652770.1
OX652771.1
OX652772.1
OX652773.1
OX652774.1
OX652775.1
OX652776.1
OX652777.1
OX652778.1
OX652779.1
OX652780.1
OX652781.1
OX652782.1
OX652783.1
OX652784.1
OX652785.1
OX652786.1
OX652787.2
OX652788.1
OX652789.1
OX652790.1
OX652791.1
OX652792.1
OX652793.1
OX652794.1
OX652795.1
OX652796.1
OX652797.1
OX652798.1
OX652799.1
OX652800.1
OX652801.1
OX652802.1
OX652803.1
OX652804.1
OX652805.1
OX652806.1
OX652807.1
OX652808.1
OX652809.1
OX652810.1
OX652811.1
OX652812.1
OX652813.1
OX652814.1
OX652815.1
OX652816.1
OX652817.1
OX652818.1
OX652819.1
OX652820.1
OX652821.1
OX652822.1
OX652823.1
OX652824.1
OX652825.1
OX652826.1
OX652827.1
OX652828.1
OX652829.1
OX652830.1
OX652831.1
OX652832.1
OX652833.1
OX652834.1
OX652835.1
OX652836.1
OX652837.1
OX652838.1
OX652839.1
OX652840.1
OX652841.1
OX652842.1
OX652843.1
OX652844.1
OX652845.1
OX652846.1
OX652847.1
OX652848.1
OX652849.1
OX652850.1
OX652851.1
OX652852.1
OX652853.1
OX652854.1
OX652855.1
OX652856.1
OX652857.1
OX652858.1
OX652859.1
OX652860.1
OX652861.1
OX652862.1
OX652863.1
OX652864.1
OX652865.1
OX652866.1
OX652867.1
OX652868.1
OX652869.1
OX652870.1
OX652871.1
OX652872.1
OX652873.1
OX652874.1
OX652875.1
OX652876.1
OX652877.1
OX652878.1
OX652879.1
OX652880.1
OX652881.1
OX652882.1
OX652883.1
OX652884.1
OX652885.1
OX652886.1
OX652887.1
OX652888.1
OX652889.1
OX652890.1
OX652891.1
OX652892.1
OX652893.1
OX652894.1
OX652895.1
OX652896.1
OX652897.1
OX652898.1
OX652899.1
OX652900.1
OX652901.1
OX652902.1
OX652903.1
OX652904.1
OX652905.1
OX652906.1
OX652907.1
OX652908.1
OX652909.1
OX652910.1
OX652911.1
OX652912.1
OX652913.1
OX652914.1
OX652915.1
OX652916.1
OX652917.1
OX652918.1
OX652919.1
OX652920.1
OX652921.1
OX652922.1
OX652923.1
OX652924.1
OX652925.1
OX652926.1
OX652927.1
OX652928.1
OX652929.1
OX652930.1
OX652931.1
OX652932.1
OX652933.1
OX652934.1
OX652935.1
OX652936.1
OX652937.1
OX652938.1
OX652939.1
OX652940.1
OX652941.1
OX652942.1
OX652943.1
OX652944.1
OX652945.1
OX652946.1
OX652947.1
OX652948.1
OX652949.1
OX652950.1
OX652951.1
OX652952.1
OX652953.1
OX652954.1
OX652955.1
OX652956.1
OX652957.1
OX652958.1
OX652959.1
OX652960.1
OX652961.1
OX652962.1
OX652963.1
OX652964.1
OX652965.1
OX652966.1
OX652967.1
OX652968.1
OX652969.1
OX652970.1
OX652971.1
OX652972.1
OX652973.1
OX652974.1
OX652975.1
OX652976.1
OX652977.1
OX652978.1
OX652979.1
OX652980.1
OX652981.1
OX652982.1
OX652983.1
OX652984.1
OX652985.1
OX652986.1
OX652987.1
OX652988.1
OX652989.1
OX652990.1
OX652991.1
OX652992.1
OX652993.1
OX652994.1
OX652995.1
OX652996.1
OX652997.1
OX652998.1
OX652999.1
OX653000.1
OX653001.1
OX653002.1
OX653003.1
OX653004.1
OX653005.1
OX653006.1
OX653007.1
OX653008.1
OX653009.1
OX653010.1
OX653011.1
OX653012.1
OX653013.1
OX653014.1
OX653015.1
OX653016.1
OX653017.1
OX653018.1
OX653019.1
OX653020.1
OX653021.1
OX653022.1
OX653023.1
OX653024.1
OX653025.1
OX653026.1
OX653027.1
OX653028.1
OX653029.1
OX653030.1
OX653031.1
OX653032.1
OX653033.1
OX653034.1
OX653035.1
OX653036.1
OX653037.1
OX653038.1
OX653039.1
OX653040.1
OX653041.1
OX653042.1
OX653043.1
OX653044.1
OX653045.1
OX653046.1
OX653047.1
OX653048.1
OX653049.1
OX653050.1
OX653051.1
OX653052.1
OX653053.1
OX653054.1
OX653055.1
OX653056.1
OX653057.1
OX653058.1
OX653059.1
OX653060.1
OX653061.1
OX653062.1
OX653063.1
OX653064.1
OX653065.1
OX653066.1
OX653067.1
OX653068.1
OX653069.1
OX653070.1
OX653071.1
OX653072.1
OX653073.1
OX653074.1
OX653075.1
OX653076.1
OX653077.1
OX653078.1
OX653079.1
OX653080.1
OX653081.1
OX653082.1
OX653083.1
OX653084.1
OX653085.1
OX653086.1
OX653087.1
OX653088.1
OX653089.1
OX653090.1
OX653091.1
OX653092.1
OX653093.1
OX653094.1
OX653095.1
OX653096.1
OX653097.1
OX653098.1
OX653099.1
OX653100.1
OX653101.1
OX653102.1
OX653103.1
OX653104.1
OX653105.1
OX653106.1
OX653107.1
OX653108.1
OX653109.1
OX653110.1
OX653111.1
OX653112.1
OX653113.1
OX653114.1
OX653115.1
OX653116.1
OX653117.1
OX653118.1
OX653119.1
OX653120.1
OX653121.1
OX653122.1
OX653123.1
OX653124.1
OX653125.1
OX653126.1
OX653127.1
OX653128.1
OX653129.1
OX653130.1
OX653131.1
OX653132.1
OX653133.1
OX653134.1
OX653135.1
OX653136.1
OX653137.1
OX653138.1
OX653139.1
OX653140.1
OX653141.1
OX653142.1
OX653143.1
OX653144.1
OX653145.1
OX653146.1
OX653147.1
OX653148.1
OX653149.1
OX653150.1
OX653151.1
OX653152.1
OX653153.1
OX653154.1
OX653155.1
OX653156.1
OX653157.1
OX653158.1
OX653159.1
OX653160.1
OX653161.1
OX653162.1
OX653163.1
OX653164.1
OX653165.1
OX653166.1
OX653167.1
OX653168.1
OX653169.1
OX653170.1
OX653171.1
OX653172.1
OX653173.1
OX653174.1
OX653175.1
OX653176.1
OX653177.1
OX653178.1
OX653179.1
OX653180.1
OX653181.1
OX653182.1
OX653183.1
OX653184.1
OX653185.1
OX653186.1
OX653187.1
OX653188.1
OX653189.1
OX653190.1
OX653191.1
OX653192.1
OX653193.1
OX653194.1
OX653195.1
OX653196.1
OX653197.1
OX653198.1
OX653199.1
OX653200.1
OX653201.1
OX653202.1
OX653203.1
OX653204.1
OX653205.1
OX653206.1
OX653207.1
OX653208.1
OX653209.1
OX653210.1
OX653211.1
OX653212.2
OX653213.1
OX653214.1
OX653215.1
OX653216.1
OX653217.1
OX653218.1
OX653219.1
OX653220.1
OX653221.1
OX653222.1
OX653223.1
OX653224.1
OX653225.1
OX653226.1
OX653227.1
OX653228.1
OX653229.1
OX653230.1
OX653231.1
OX653232.1
OX653233.1
OX653234.1
OX653235.1
OX653236.1
OX653237.1
OX653238.1
OX653239.1
OX653240.1
OX653241.1
OX653242.1
OX653243.1
OX653244.1
OX653245.1
OX653246.1
OX653247.1
OX653248.1
OX653249.1
OX653250.1
OX653251.1
OX653252.1
OX653253.1
OX653254.1
OX653255.1
OX653256.1
OX653257.1
OX653258.1
OX653259.1
OX653260.1
OX653261.1
OX653262.1
OX653263.1
OX653264.1
OX653265.1
OX653266.1
OX653267.1
OX653268.1
OX653269.1
OX653270.1
OX653271.1
OX653272.1
OX653273.1
OX653274.1
OX653275.1
OX653276.1
OX653277.1
OX653278.1
OX653279.1
OX653280.1
OX653281.1
OX653282.1
OX653283.1
OX653284.1
OX653285.1
OX653286.1
OX653287.1
OX653288.1
OX653289.1
OX653290.1
OX653291.1
OX653292.1
OX653293.1
OX653294.1
OX653295.1
OX653296.1
OX653297.1
OX653298.1
OX653299.1
OX653300.1
OX653301.1
OX653302.1
OX653303.1
OX653304.1
OX653305.1
OX653306.1
OX653307.1
OX653308.1
OX653309.1
OX653310.1
OX653311.1
OX653312.1
OX653313.1
OX653314.1
OX653315.1
OX653316.1
OX653317.1
OX653318.1
OX653319.1
OX653320.1
OX653321.1
OX653322.1
OX653323.1
OX653324.1
OX653325.1
OX653326.1
OX653327.1
OX653328.1
OX653329.1
OX653330.1
OX653331.1
OX653332.1
OX653333.1
OX653334.1
OX653335.1
OX653336.1
OX653337.1
OX653338.1
OX653339.1
OX653340.1
OX653341.1
OX653342.1
OX653343.1
OX653344.1
OX653345.1
OX653346.1
OX653347.1
OX653348.1
OX653349.1
OX653350.1
OX653351.1
OX653352.1
OX653353.1
OX653354.1
OX653355.1
OX653356.1
OX653357.1
OX653358.1
OX653359.1
OX653360.1
OX653361.1
OX653362.1
OX653363.1
OX653364.1
OX653365.1
OX653366.1
OX653367.1
OX653368.1
OX653369.1
OX653370.1
OX653371.1
OX653372.1
OX653373.1
OX653374.1
OX653375.1
OX653376.1
OX653377.1
OX653378.1
OX653379.1
OX653380.1
OX653381.1
OX653382.1
OX653383.1
OX653384.1
OX653385.1
OX653386.1
OX653387.1
OX653388.1
OX653389.1
OX653390.1
OX653391.1
OX653392.1
OX653393.1
OX653394.1
OX653395.1
OX653396.1
OX653397.1
OX653398.1
OX653399.1
OX653400.1
OX653401.1
OX653402.1
OX653403.1
OX653404.1
OX653405.1
OX653406.1
OX653407.1
OX653408.1
OX653409.1
OX653410.1
OX653411.1
OX653412.1
OX653413.1
OX653414.1
OX653415.1
OX653416.1
OX653417.1
OX653418.1
OX653419.1
OX653420.1
OX653421.1
OX653422.1
OX653423.1
OX653424.1
OX653425.1
OX653426.1
OX653427.1
OX653428.1
OX653429.1
OX653430.1
OX653431.1
OX653432.1
OX653433.1
OX653434.1
OX653435.1
OX653436.1
OX653437.1
OX653438.1
OX653439.1
OX653440.1
OX653441.1
OX653442.1
OX653443.1
OX653444.1
OX653445.1
OX653446.1
OX653447.1
OX653448.1
OX653449.1
OX653450.1
OX653451.1
OX653452.1
OX653453.1
OX653454.1
OX653455.1
OX653456.1
OX653457.1
OX653458.1
OX653459.1
OX653460.1
OX653461.1
OX653462.1
OX653463.1
OX653464.1
OX653465.1
OX653466.1
OX653467.1
OX653468.1
OX653469.1
OX653470.1
OX653471.1
OX653472.1
OX653473.1
OX653474.1
OX653475.1
OX653476.1
OX653477.1
OX653478.1
OX653479.1
OX653480.1
OX653481.1
OX653482.1
OX653483.1
OX653484.1
OX653485.1
OX653486.1
OX653487.1
OX653488.1
OX653489.1
OX653490.1
OX653491.1
OX653492.1
OX653493.1
OX653494.1
OX653495.1
OX653496.1
OX653497.1
OX653498.1
OX653499.1
OX653500.1
OX653501.1
OX653502.1
OX653503.1
OX653504.1
OX653505.1
OX653506.1
OX653507.1
OX653508.1
OX653509.1
OX653510.1
OX653511.1
OX653512.1
OX653513.1
OX653514.1
OX653515.1
OX653516.1
OX653517.1
OX653518.1
OX653519.1
OX653520.1
OX653521.1
OX653522.1
OX653523.1
OX653524.1
OX653525.1
OX653526.1
OX653527.1
OX653528.1
OX653529.1
OX653530.1
OX653531.1
OX653532.1
OX653533.1
OX653534.1
OX653535.1
OX653536.1
OX653537.1
OX653538.1
OX653539.1
OX653540.1
OX653541.1
OX653542.1
OX653543.1
OX653544.1
OX653545.1
OX653546.1
OX653547.1
OX653548.1
OX653549.1
OX653550.1
OX653551.1
OX653552.1
OX653553.1
OX653554.1
OX653555.1
OX653556.1
OX653557.1
OX653558.1
OX653559.1
OX653560.1
OX653561.1
OX653562.1
OX653563.1
OX653564.1
OX653565.1
OX653566.1
OX653567.1
OX653568.1
OX653569.1
OX653570.1
OX653571.1
OX653572.1
OX653573.1
OX653574.1
OX653575.1
OX653576.1
OX653577.1
OX653578.1
OX653579.1
OX653580.1
OX653581.1
OX653582.1
OX653583.1
OX653584.1
OX653585.1
OX653586.1
OX653587.1
OX653588.1
OX653589.1
OX653590.1
OX653591.1
OX653592.1
OX653593.1
OX653594.1
OX653595.1
OX653596.1
OX653597.1
OX653598.1
OX653599.1
OX653600.1
OX653601.1
OX653602.1
OX653603.1
OX653604.1
OX653605.1
OX653606.1
OX653607.1
OX653608.1
OX653609.1
OX653610.1
OX653611.1
OX653612.1
OX653613.1
OX653614.1
OX653615.1
OX653616.1
OX653617.1
OX653618.1
OX653619.1
OX653620.1
OX653621.1
OX653622.1
OX653623.1
OX653624.1
OX653625.1
OX653626.1
OX653627.1
OX653628.1
OX653629.1
OX653630.1
OX653631.1
OX653632.1
OX653633.1
OX653634.1
OX653635.1
OX653636.1
OX653637.1
OX653638.1
OX653639.1
OX653640.1
OX653641.1
OX653642.1
OX653643.1
OX653644.1
OX653645.1
OX653646.1
OX653647.1
OX653648.1
OX653649.1
OX653650.1
OX653651.1
OX653652.1
OX653653.1
OX653654.1
OX653655.1
OX653656.1
OX653657.1
OX653658.1
OX653659.1
OX653660.1
OX653661.1
OX653662.1
OX653663.1
OX653664.1
OX653665.1
OX653666.1
OX653667.1
OX653668.1
OX653669.1
OX653670.1
OX653671.1
OX653672.1
OX653673.1
OX653674.1
OX653675.1
OX653676.1
OX653677.1
OX653678.1
OX653679.1
OX653680.1
OX653681.1
OX653682.1
OX653683.1
OX653684.1
OX653685.1
OX653686.1
OX653687.1
OX653688.1
OX653689.1
OX653690.1
OX653691.1
OX653692.1
OX653693.1
OX653694.1
OX653695.1
OX653696.1
OX653697.1
OX653698.1
OX653699.1
OX653700.1
OX653701.1
OX653702.1
OX653703.1
OX653704.1
OX653705.1
OX653706.1
OX653707.1
OX653708.1
OX653709.1
OX653710.1
OX653711.1
OX653712.1
OX653713.1
OX653714.1
OX653715.1
OX653716.1
OX653717.1
OX653718.1
OX653719.1
OX653720.1
OX653721.1
OX653722.1
OX653723.1
OX653724.1
OX653725.1
OX653726.1
OX653727.1
OX653728.1
OX653729.1
OX653730.1
OX653731.1
OX653732.1
OX653733.1
OX653734.1
OX653735.1
OX653736.1
OX653737.1
OX653738.1
OX653739.1
OX653740.1
OX653741.1
OX653742.1
OX653743.1
OX653744.1
OX653745.1
OX653746.1
OX653747.1
OX653748.1
OX653749.1
OX653750.1
OX653751.1
OX653752.1
OX653753.1
OX653754.1
OX653755.1
OX653756.1
OX653757.1
OX653758.1
OX653759.1
OX653760.1
OX653761.1
OX653762.1
OX653763.1
OX653764.1
OX653765.1
OX653766.1
OX653767.1
OX653768.1
OX653769.1
OX653770.1
OX653771.1
OX653772.1
OX653773.1
OX653774.1
OX653775.1
OX653776.1
OX653777.1
OX653778.1
OX653779.1
OX653780.1
OX653781.1
OX653782.1
OX653783.1
OX653784.1
OX653785.1
OX653786.1
OX653787.1
OX653788.1
OX653789.1
OX653790.1
OX653791.1
OX653792.1
OX653793.1
OX653794.1
OX653795.1
OX653796.1
OX653797.1
OX653798.1
OX653799.1
OX653800.1
OX653801.1
OX653802.1
OX653803.1
OX653804.1
OX653805.1
OX653806.1
OX653807.1
OX653808.1
OX653809.1
OX653810.1
OX653811.1
OX653812.1
OX653813.1
OX653814.1
OX653815.1
OX653816.1
OX653817.1
OX653818.1
OX653819.1
OX653820.1
OX653821.1
OX653822.1
OX653823.1
OX653824.1
OX653825.1
OX653826.1
OX653827.1
OX653828.1
OX653829.1
OX653830.1
OX653831.1
OX653832.1
OX653833.1
OX653834.1
OX653835.1
OX653836.1
OX653837.1
OX653838.1
OX653839.1
OX653840.1
OX653841.1
OX653842.1
OX653843.1
OX653844.1
OX653845.1
OX653846.1
OX653847.1
OX653848.1
OX653849.1
OX653850.1
OX653851.1
OX653852.1
OX653853.1
OX653854.1
OX653855.1
OX653856.1
OX653857.1
OX653858.1
OX653859.1
OX653860.1
OX653861.1
OX653862.1
OX653863.1
OX653864.1
OX653865.1
OX653866.1
OX653867.1
OX653868.1
OX653869.1
OX653870.1
OX653871.1
OX653872.1
OX653873.1
OX653874.1
OX653875.1
OX653876.1
OX653877.1
OX653878.1
OX653879.1
OX653880.1
OX653881.1
OX653882.1
OX653883.1
OX653884.1
OX653885.1
OX653886.1
OX653887.1
OX653888.1
OX653889.1
OX653890.1
OX653891.1
OX653892.1
OX653893.1
OX653894.1
OX653895.1
OX653896.1
OX653897.1
OX653898.1
OX653899.1
OX653900.1
OX653901.1
OX653902.1
OX653903.1
OX653904.1
OX653905.1
OX653906.1
OX653907.1
OX653908.1
OX653909.1
OX653910.1
OX653911.1
OX653912.1
OX653913.1
OX653914.1
OX653915.1
OX653916.1
OX653917.1
OX653918.1
OX653919.1
OX653920.1
OX653921.1
OX653922.1
OX653923.1
OX653924.1
OX653925.1
OX653926.1
OX653927.1
OX653928.1
OX653929.1
OX653930.1
OX653931.1
OX653932.1
OX653933.1
OX653934.1
OX653935.1
OX653936.1
OX653937.1
OX653938.1
OX653939.1
OX653940.1
OX653941.1
OX653942.1
OX653943.1
OX653944.1
OX653945.1
OX653946.1
OX653947.1
OX653948.1
OX653949.1
OX653950.1
OX653951.1
OX653952.1
OX653953.1
OX653954.1
OX653955.1
OX653956.1
OX653957.1
OX653958.1
OX653959.1
OX653960.1
OX653961.1
OX653962.1
OX653963.1
OX653964.1
OX653965.1
OX653966.1
OX653967.1
OX653968.1
OX653969.1
OX653970.1
OX653971.1
OX653972.1
OX653973.1
OX653974.1
OX653975.1
OX653976.1
OX653977.1
OX653978.1
OX653979.1
OX653980.1
OX653981.1
OX653982.1
OX653983.1
OX653984.1
OX653985.1
OX653986.1
OX653987.1
OX653988.1
OX653989.1
OX653990.1
OX653991.1
OX653992.1
OX653993.1
OX653994.1
OX653995.1
OX653996.1
OX653997.1
OX653998.1
OX653999.1
OX654000.1
OX654001.1
OX654002.1
OX654003.1
OX654004.1
OX654005.1
OX654006.1
OX654007.1
OX654008.1
OX654009.1
OX654010.1
OX654011.1
OX654012.1
OX654013.1
OX654014.1
OX654015.1
OX654016.1
OX654017.1
OX654018.1
OX654019.1
OX654020.1
OX654021.1
OX654022.1
OX654023.1
OX654024.1
OX654025.1
OX654026.1
OX654027.1
OX654028.1
OX654029.1
OX654030.1
OX654031.1
OX654032.1
OX654033.1
OX654034.1
OX654035.1
OX654036.1
OX654037.1
OX654038.1
OX654039.1
OX654040.1
OX654041.1
OX654042.1
OX654043.1
OX654044.1
OX654045.1
OX654046.1
OX654047.1
OX654048.1
OX654049.1
OX654050.1
OX654051.1
OX654052.1
OX654053.1
OX654054.1
OX654055.1
OX654056.1
OX654057.1
OX654058.1
OX654059.1
OX654060.1
OX654061.1
OX654062.1
OX654063.1
OX654064.1
OX654065.1
OX654066.1
OX654067.1
OX654068.1
OX654069.1
OX654070.1
OX654071.1
OX654072.1
OX654073.1
OX654074.1
OX654075.1
OX654076.1
OX654077.1
OX654078.1
OX654079.1
OX654080.1
OX654081.1
OX654082.1
OX654083.1
OX654084.1
OX654085.1
OX654086.1
OX654087.1
OX654088.1
OX654089.1
OX654090.1
OX654091.1
OX654092.1
OX654093.1
OX654094.1
OX654095.1
OX654096.1
OX654097.1
OX654098.1
OX654099.1
OX654100.1
OX654101.1
OX654102.1
OX654103.1
OX654104.1
OX654105.1
OX654106.1
OX654107.1
OX654108.1
OX654109.1
OX654110.1
OX654111.1
OX654112.1
OX654113.1
OX654114.1
OX654115.1
OX654116.1
OX654117.1
OX654118.1
OX654119.1
OX654120.1
OX654121.1
OX654122.1
OX654123.1
OX654124.1
OX654125.1
OX654126.1
OX654127.1
OX654128.1
OX654129.1
OX654130.1
OX654131.1
OX654132.1
OX654133.1
OX654134.1
OX654135.1
OX654136.1
OX654137.1
OX654138.1
OX654139.1
OX654140.1
OX654141.1
OX654142.1
OX654143.1
OX654144.1
OX654145.1
OX654146.1
OX654147.1
OX654148.1
OX654149.1
OX654150.1
OX654151.1
OX654152.1
OX654153.1
OX654154.1
OX654155.1
OX654156.1
OX654157.1
OX654158.1
OX654159.1
OX654160.1
OX654161.1
OX654162.1
OX654163.1
OX654164.1
OX654165.1
OX654166.1
OX654167.1
OX654168.1
OX654169.1
OX654170.1
OX654171.1
OX654172.1
OX654173.1
OX654174.1
OX654175.1
OX654176.1
OX654177.1
OX654178.1
OX654179.1
OX654180.1
OX654181.1
OX654182.1
OX654183.1
OX654184.1
OX654185.1
OX654186.1
OX654187.1
OX654188.1
OX654189.1
OX654190.1
OX654191.1
OX654192.1
OX654193.1
OX654194.1
OX654195.1
OX654196.1
OX654197.1
OX654198.1
OX654199.1
OX654200.1
OX654201.1
OX654202.1
OX654203.1
OX654204.1
OX654205.1
OX654206.1
OX654207.1
OX654208.1
OX654209.1
OX654210.1
OX654211.1
OX654212.1
OX654213.1
OX654214.1
OX654215.1
OX654216.1
OX654217.1
OX654218.1
OX654219.1
OX654220.1
OX654221.1
OX654222.1
OX654223.1
OX654224.1
OX654225.1
OX654226.1
OX654227.1
OX654228.1
OX654229.1
OX654230.1
OX654231.1
OX654232.1
OX654233.1
OX654234.1
OX654235.1
OX654236.1
OX654237.1
OX654238.1
OX654239.1
OX654240.1
OX654241.1
OX654242.1
OX654243.1
OX654244.1
OX654245.1
OX654246.1
OX654247.1
OX654248.1
OX654249.1
OX654250.1
OX654251.1
OX654252.1
OX654253.1
OX654254.1
OX654255.1
OX654256.1
OX654257.1
OX654258.1
OX654259.1
OX654260.1
OX654261.1
OX654262.1
OX654263.1
OX654264.1
OX654265.1
OX654266.1
OX654267.1
OX654268.1
OX654269.1
OX654270.1
OX654271.1
OX654272.1
OX654273.1
OX654274.1
OX654275.1
OX654276.1
OX654277.1
OX654278.1
OX654279.1
OX654280.1
OX654281.1
OX654282.1
OX654283.1
OX654284.1
OX654285.1
OX654286.1
OX654287.1
OX654288.1
OX654289.1
OX654290.1
OX654291.1
OX654292.1
OX654293.1
OX654294.1
OX654295.1
OX654296.1
OX654297.1
OX654298.1
OX654299.1
OX654300.1
OX654301.1
OX654302.1
OX654303.1
OX654304.1
OX654305.1
OX654306.1
OX654307.1
OX654308.1
OX654309.1
OX654310.1
OX654311.1
OX654312.1
OX654313.1
OX654314.1
OX654315.1
OX654316.1
OX654317.1
OX654318.1
OX654319.1
OX654320.1
OX654321.1
OX654322.1
OX654323.1
OX654324.1
OX654325.1
OX654326.1
OX654327.1
OX654328.1
OX654329.1
OX654330.1
OX654331.1
OX654332.1
OX654333.1
OX654334.1
OX654335.1
OX654336.1
OX654337.1
OX654338.1
OX654339.1
OX654340.1
OX654341.1
OX654342.1
OX654343.1
OX654344.1
OX654345.1
OX654346.1
OX654347.1
OX654348.1
OX654349.1
OX654350.1
OX654351.1
OX654352.1
OX654353.1
OX654354.1
OX654355.1
OX654356.1
OX654357.1
OX654358.1
OX654359.1
OX654360.1
OX654361.1
OX654362.1
OX654363.1
OX654364.1
OX654365.1
OX654366.1
OX654367.1
OX654368.1
OX654369.1
OX654370.1
OX654371.1
OX654372.1
OX654373.1
OX654374.1
OX654375.1
OX654376.1
OX654377.1
OX654378.1
OX654379.1
OX654380.1
OX654381.1
OX654382.1
OX654383.1
OX654384.1
OX654385.1
OX654386.1
OX654387.1
OX654388.1
OX654389.1
OX654390.1
OX654391.1
OX654392.1
OX654393.1
OX654394.1
OX654395.1
OX654396.1
OX654397.1
OX654398.1
OX654399.1
OX654400.1
OX654401.1
OX654402.1
OX654403.1
OX654404.1
OX654405.1
OX654406.1
OX654407.1
OX654408.1
OX654409.1
OX654410.1
OX654411.1
OX654412.1
OX654413.1
OX654414.1
OX654415.1
OX654416.1
OX654417.1
OX654418.1
OX654419.1
OX654420.1
OX654421.1
OX654422.1
OX654423.1
OX654424.1
OX654425.1
OX654426.1
OX654427.1
OX654428.1
OX654429.1
OX654430.1
OX654431.1
OX654432.1
OX654433.1
OX654434.1
OX654435.1
OX654436.1
OX654437.1
OX654438.1
OX654439.1
OX654440.1
OX654441.1
OX654442.1
OX654443.1
OX654444.1
OX654445.1
OX654446.1
OX654447.1
OX654448.1
OX654449.1
OX654450.1
OX654451.1
OX654452.1
OX654453.1
OX654454.1
OX654455.1
OX654456.1
OX654457.1
OX654458.1
OX654459.1
OX654460.1
OX654461.1
OX654462.1
OX654463.1
OX654464.1
OX654465.1
OX654466.1
OX654467.1
OX654468.1
OX654469.1
OX654470.1
OX654471.1
OX654472.1
OX654473.1
OX654474.1
OX654475.1
OX654476.1
OX654477.1
OX654478.1
OX654479.1
OX654480.1
OX654481.1
OX654482.1
OX654483.1
OX654484.1
OX654485.1
OX654486.1
OX654487.1
OX654488.1
OX654489.1
OX654490.1
OX654491.1
OX654492.1
OX654493.1
OX654494.1
OX654495.1
OX654496.1
OX654497.1
OX654498.1
OX654499.1
OX654500.1
OX654501.1
OX654502.1
OX654503.1
OX654504.1
OX654505.1
OX654506.1
OX654507.1
OX654508.1
OX654509.1
OX654510.1
OX654511.1
OX654512.1
OX654513.1
OX654514.1
OX654515.1
OX654516.1
OX654517.1
OX654518.1
OX654519.1
OX654520.1
OX654521.1
OX654522.1
OX654523.1
OX654524.1
OX654525.1
OX654526.1
OX654527.1
OX654528.1
OX654529.1
OX654530.1
OX654531.1
OX654532.1
OX654533.1
OX654534.1
OX654535.1
OX654536.1
OX654537.1
OX654538.1
OX654539.1
OX654540.1
OX654541.1
OX654542.1
OX654543.1
OX654544.1
OX654545.1
OX654546.1
OX654547.1
OX654548.1
OX654549.1
OX654550.1
OX654551.1
OX654552.1
OX654553.1
OX654554.1
OX654555.1
OX654556.1
OX654557.1
OX654558.1
OX654559.1
OX654560.1
OX654561.1
OX654562.1
OX654563.1
OX654564.1
OX654565.1
OX654566.1
OX654567.1
OX654568.1
OX654569.1
OX654570.1
OX654571.1
OX654572.1
OX654573.1
OX654574.1
OX654575.1
OX654576.1
OX654577.1
OX654578.1
OX654579.1
OX654580.1
OX654581.1
OX654582.1
OX654583.1
OX654584.1
OX654585.1
OX654586.1
OX654587.1
OX654588.1
OX654589.1
OX654590.1
OX654591.1
OX654592.1
OX654593.1
OX654594.1
OX654595.1
OX654596.1
OX654597.1
OX654598.1
OX654599.1
OX654600.1
OX654601.1
OX654602.1
OX654603.1
OX654604.1
OX654605.1
OX654606.1
OX654607.1
OX654608.1
OX654609.1
OX654610.1
OX654611.1
OX654612.1
OX654613.1
OX654614.1
OX654615.1
OX654616.1
OX654617.1
OX654618.1
OX654619.1
OX654620.1
OX654621.1
OX654622.1
OX654623.1
OX654624.1
OX654625.1
OX654626.1
OX654627.1
OX654628.1
OX654629.1
OX654630.1
OX654631.1
OX654632.1
OX654633.1
OX654634.1
OX654635.1
OX654636.1
OX654637.1
OX654638.1
OX654639.1
OX654640.1
OX654641.1
OX654642.1
OX654643.1
OX654644.1
OX654645.1
OX654646.1
OX654647.1
OX654648.1
OX654649.1
OX654650.1
OX654651.1
OX654652.1
OX654653.1
OX654654.1
OX654655.1
OX654656.1
OX654657.1
OX654658.1
OX654659.1
OX654660.1
OX654661.1
OX654662.1
OX654663.1
OX654664.1
OX654665.1
OX654666.1
OX654667.1
OX654668.1
OX654669.1
OX654670.1
OX654671.1
OX654672.1
OX654673.1
OX654674.1
OX654675.1
OX654676.1
OX654677.1
OX654678.1
OX654679.1
OX654680.1
OX654681.1
OX654682.1
OX654683.1
OX654684.1
OX654685.1
OX654686.1
OX654687.1
OX654688.1
OX654689.1
OX654690.1
OX654691.1
OX654692.1
OX654693.1
OX654694.1
OX654695.1
OX654696.1
OX654697.1
OX654698.1
OX654699.1
OX654700.1
OX654701.1
OX654702.1
OX654703.1
OX654704.1
OX654705.1
OX654706.1
OX654707.1
OX654708.1
OX654709.1
OX654710.1
OX654711.1
OX654712.1
OX654713.1
OX654714.1
OX654715.1
OX654716.1
OX654717.1
OX654718.1
OX654719.1
OX654720.1
OX654721.1
OX654722.1
OX654723.1
OX654724.1
OX654725.1
OX654726.1
OX654727.1
OX654728.1
OX654729.1
OX654730.1
OX654731.1
OX654732.1
OX654733.1
OX654734.1
OX654735.1
OX654736.1
OX654737.1
OX654738.1
OX654739.1
OX654740.1
OX654741.1
OX654742.1
OX654743.1
OX654744.1
OX654745.1
OX654746.1
OX654747.1
OX654748.1
OX654749.1
OX654750.1
OX654751.1
OX654752.1
OX654753.1
OX654754.1
OX654755.1
OX654756.1
OX654757.1
OX654758.1
OX654759.1
OX654760.1
OX654761.1
OX654762.1
OX654763.1
OX654764.1
OX654765.1
OX654766.1
OX654767.1
OX654768.1
OX654769.1
OX654770.1
OX654771.1
OX654772.1
OX654773.1
OX654774.1
OX654775.1
OX654776.1
OX654777.1
OX654778.1
OX654779.1
OX654780.1
OX654781.1
OX654782.1
OX654783.1
OX654784.1
OX654785.1
OX654786.1
OX654787.1
OX654788.1
OX654789.1
OX654790.1
OX654791.1
OX654792.1
OX654793.1
OX654794.1
OX654795.1
OX654796.1
OX654797.1
OX654798.1
OX654799.1
OX654800.1
OX654801.1
OX654802.1
OX654803.1
OX654804.1
OX654805.1
OX654806.1
OX654807.1
OX654808.1
OX654809.1
OX654810.1
OX654811.1
OX654812.1
OX654813.1
OX654814.1
OX654815.1
OX654816.1
OX654817.1
OX654818.1
OX654819.1
OX654820.1
OX654821.1
OX654822.1
OX654823.1
OX654824.1
OX654825.1
OX654826.1
OX654827.1
OX654828.1
OX654829.1
OX654830.1
OX654831.1
OX654832.1
OX654833.1
OX654834.1
OX654835.1
OX654836.1
OX654837.1
OX654838.1
OX654839.1
OX654840.1
OX654841.1
OX654842.1
OX654843.1
OX654844.1
OX654845.1
OX654846.1
OX654847.1
OX654848.1
OX654849.1
OX654850.1
OX654851.1
OX654852.1
OX654853.1
OX654854.1
OX654855.1
OX654856.1
OX654857.1
OX654858.1
OX654859.1
OX654860.1
OX654861.1
OX654862.1
OX654863.1
OX654864.1
OX654865.1
OX654866.1
OX654867.1
OX654868.1
OX654869.1
OX654870.1
OX654871.1
OX654872.1
OX654873.1
OX654874.1
OX654875.1
OX654876.1
OX654877.1
OX654878.1
OX654879.1
OX654880.1
OX654881.1
OX654882.1
OX654883.1
OX654884.1
OX654885.1
OX654886.1
OX654887.1
OX654888.1
OX654889.1
OX654890.1
OX654891.1
OX654892.1
OX654893.1
OX654894.1
OX654895.1
OX654896.1
OX654897.1
OX654898.1
OX654899.1
OX654900.1
OX654901.1
OX654902.1
OX654903.1
OX654904.1
OX654905.1
OX654906.1
OX654907.1
OX654908.1
OX654909.1
OX654910.1
OX654911.1
OX654912.1
OX654913.1
OX654914.1
OX654915.1
OX654916.1
OX654917.1
OX654918.1
OX654919.1
OX654920.1
OX654921.1
OX654922.1
OX654923.1
OX654924.1
OX654925.1
OX654926.1
OX654927.1
OX654928.1
OX654929.1
OX654930.1
OX654931.1
OX654932.1
OX654933.1
OX654934.1
OX654935.1
OX654936.1
OX654937.1
OX654938.1
OX654939.1
OX654940.1
OX654941.1
OX654942.1
OX654943.1
OX654944.1
OX654945.1
OX654946.1
OX654947.1
OX654948.1
OX654949.1
OX654950.1
OX654951.1
OX654952.1
OX654953.1
OX654954.1
OX654955.1
OX654956.1
OX654957.1
OX654958.1
OX654959.1
OX654960.1
OX654961.1
OX654962.1
OX654963.1
OX654964.1
OX654965.1
OX654966.1
OX654967.1
OX654968.1
OX654969.1
OX654970.1
OX654971.1
OX654972.1
OX654973.1
OX654974.1
OX654975.1
OX654976.1
OX654977.1
OX654978.1
OX654979.1
OX654980.1
OX654981.1
OX654982.1
OX654983.1
OX654984.1
OX654985.1
OX654986.1
OX654987.1
OX654988.1
OX654989.1
OX654990.1
OX654991.1
OX654992.1
OX654993.1
OX654994.1
OX654995.1
OX654996.1
OX654997.1
OX654998.1
OX654999.1
OX655000.1
OX655001.1
OX655002.1
OX655003.1
OX655004.1
OX655005.1
OX655006.1
OX655007.1
OX655008.1
OX655009.1
OX655010.1
OX655011.1
OX655012.1
OX655013.1
OX655014.1
OX655015.1
OX655016.1
OX655017.1
OX655018.1
OX655019.1
OX655020.1
OX655021.1
OX655022.1
OX655023.1
OX655024.1
OX655025.1
OX655026.1
OX655027.1
OX655028.1
OX655029.1
OX655030.1
OX655031.1
OX655032.1
OX655033.1
OX655034.1
OX655035.1
OX655036.1
OX655037.1
OX655038.1
OX655039.1
OX655040.1
OX655041.1
OX655042.1
OX655043.1
OX655044.1
OX655045.1
OX655046.1
OX655047.1
OX655048.1
OX655049.1
OX655050.1
OX655051.1
OX655052.1
OX655053.1
OX655054.1
OX655055.1
OX655056.1
OX655057.1
OX655058.1
OX655059.1
OX655060.1
OX655061.1
OX655062.1
OX655063.1
OX655064.1
OX655065.1
OX655066.1
OX655067.1
OX655068.1
OX655069.1
OX655070.1
OX655071.1
OX655072.1
OX655073.1
OX655074.1
OX655075.1
OX655076.1
OX655077.1
OX655078.1
OX655079.1
OX655080.1
OX655081.1
OX655082.1
OX655083.1
OX655084.1
OX655085.1
OX655086.1
OX655087.1
OX655088.1
OX655089.1
OX655090.1
OX655091.1
OX655092.1
OX655093.1
OX655094.1
OX655095.1
OX655096.1
OX655097.1
OX655098.1
OX655099.1
OX655100.1
OX655101.1
OX655102.1
OX655103.1
OX655104.1
OX655105.1
OX655106.1
OX655107.1
OX655108.1
OX655109.1
OX655110.1
OX655111.1
OX655112.1
OX655113.1
OX655114.1
OX655115.1
OX655116.1
OX655117.1
OX655118.1
OX655119.1
OX655120.1
OX655121.1
OX655122.1
OX655123.1
OX655124.1
OX655125.1
OX655126.1
OX655127.1
OX655128.1
OX655129.1
OX655130.1
OX655131.1
OX655132.1
OX655133.1
OX655134.1
OX655135.1
OX655136.1
OX655137.1
OX655138.1
OX655139.1
OX655140.1
OX655141.1
OX655142.1
OX655143.1
OX655144.1
OX655145.1
OX655146.1
OX655147.1
OX655148.1
OX655149.1
OX655150.1
OX655151.1
OX655152.1
OX655153.1
OX655154.1
OX655155.1
OX655156.1
OX655157.1
OX655158.1
OX655159.1
OX655160.1
OX655161.1
OX655162.1
OX655163.1
OX655164.1
OX655165.1
OX655166.1
OX655167.1
OX655168.1
OX655169.1
OX655170.1
OX655171.1
OX655172.1
OX655173.1
OX655174.1
OX655175.1
OX655176.1
OX655177.1
OX655178.1
OX655179.1
OX655180.1
OX655181.1
OX655182.1
OX655183.1
OX655184.1
OX655185.1
OX655186.1
OX655187.1
OX655188.1
OX655189.1
OX655190.1
OX655191.1
OX655192.1
OX655193.1
OX655194.1
OX655195.1
OX655196.1
OX655197.1
OX655198.1
OX655199.1
OX655200.1
OX655201.1
OX655202.1
OX655203.1
OX655204.1
OX655205.1
OX655206.1
OX655207.1
OX655208.1
OX655209.1
OX655210.1
OX655211.1
OX655212.1
OX655213.1
OX655214.1
OX655215.1
OX655216.1
OX655217.1
OX655218.1
OX655219.1
OX655220.1
OX655221.1
OX655222.1
OX655223.1
OX655224.1
OX655225.1
OX655226.1
OX655227.1
OX655228.1
OX655229.1
OX655230.1
OX655231.1
OX655232.1
OX655233.1
OX655234.1
OX655235.1
OX655236.1
OX655237.1
OX655238.1
OX655239.1
OX655240.1
OX655241.1
OX655242.1
OX655243.1
OX655244.1
OX655245.1
OX655246.1
OX655247.1
OX655248.1
OX655249.1
OX655250.1
OX655251.1
OX655252.1
OX655253.1
OX655254.1
OX655255.1
OX655256.1
OX655257.1
OX655258.1
OX655259.1
OX655260.1
OX655261.1
OX655262.1
OX655263.1
OX655264.1
OX655265.1
OX655266.1
OX655267.1
OX655268.1
OX655269.1
OX655270.1
OX655271.1
OX655272.1
OX655273.1
OX655274.1
OX655275.1
OX655276.1
OX655277.1
OX655278.1
OX655279.1
OX655280.1
OX655281.1
OX655282.1
OX655283.1
OX655284.1
OX655285.1
OX655286.1
OX655287.1
OX655288.1
OX655289.1
OX655290.1
OX655291.1
OX655292.1
OX655293.1
OX655294.1
OX655295.1
OX655296.1
OX655297.1
OX655298.1
OX655299.1
OX655300.1
OX655301.1
OX655302.1
OX655303.1
OX655304.1
OX655305.1
OX655306.1
OX655307.1
OX655308.1
OX655309.1
OX655310.1
OX655311.1
OX655312.1
OX655313.1
OX655314.1
OX655315.1
OX655316.1
OX655317.1
OX655318.1
OX655319.1
OX655320.1
OX655321.1
OX655322.1
OX655323.1
OX655324.1
OX655325.1
OX655326.1
OX655327.1
OX655328.1
OX655329.1
OX655330.1
OX655331.1
OX655332.1
OX655333.1
OX655334.1
OX655335.1
OX655336.1
OX655337.1
OX655338.1
OX655339.1
OX655340.1
OX655341.1
OX655342.1
OX655343.1
OX655344.1
OX655345.1
OX655346.1
OX655347.1
OX655348.1
OX655349.1
OX655350.1
OX655351.1
OX655352.1
OX655353.1
OX655354.1
OX655355.1
OX655356.1
OX655357.1
OX655358.1
OX655359.1
OX655360.1
OX655361.1
OX655362.1
OX655363.1
OX655364.1
OX655365.1
OX655366.1
OX655367.1
OX655368.1
OX655369.1
OX655370.1
OX655371.1
OX655372.1
OX655373.1
OX655374.1
OX655375.1
OX655376.1
OX655377.1
OX655378.1
OX655379.1
OX655380.1
OX655381.1
OX655382.1
OX655383.1
OX655384.1
OX655385.1
OX655386.1
OX655387.1
OX655388.1
OX655389.1
OX655390.1
OX655391.1
OX655392.1
OX655393.1
OX655394.1
OX655395.1
OX655396.1
OX655397.1
OX655398.1
OX655399.1
OX655400.1
OX655401.1
OX655402.1
OX655403.1
OX655404.1
OX655405.1
OX655406.1
OX655407.1
OX655408.1
OX655409.1
OX655410.1
OX655411.1
OX655412.1
OX655413.1
OX655414.1
OX655415.1
OX655416.1
OX655417.1
OX655418.1
OX655419.1
OX655420.1
OX655421.1
OX655422.1
OX655423.1
OX655424.1
OX655425.1
OX655426.1
OX655427.1
OX655428.1
OX655429.1
OX655430.1
OX655431.1
OX655432.1
OX655433.1
OX655434.1
OX655435.1
OX655436.1
OX655437.1
OX655438.1
OX655439.1
OX655440.1
OX655441.1
OX655442.1
OX655443.1
OX655444.1
OX655445.1
OX655446.1
OX655447.1
OX655448.1
OX655449.1
OX655450.1
OX655451.1
OX655452.1
OX655453.1
OX655454.1
OX655455.1
OX655456.1
OX655457.1
OX655458.1
OX655459.1
OX655460.1
OX655461.1
OX655462.1
OX655463.1
OX655464.1
OX655465.1
OX655466.1
OX655467.1
OX655468.1
OX655469.1
OX655470.1
OX655471.1
OX655472.1
OX655473.1
OX655474.1
OX655475.1
OX655476.1
OX655477.1
OX655478.1
OX655479.1
OX655480.1
OX655481.1
OX655482.1
OX655483.1
OX655484.1
OX655485.1
OX655486.1
OX655487.1
OX655488.1
OX655489.1
OX655490.1
OX655491.1
OX655492.1
OX655493.1
OX655494.1
OX655495.1
OX655496.1
OX655497.1
OX655498.1
OX655499.1
OX655500.1
OX655501.1
OX655502.1
OX655503.1
OX655504.1
OX655505.1
OX655506.1
OX655507.1
OX655508.1
OX655509.1
OX655510.1
OX655511.1
OX655512.1
OX655513.1
OX655514.1
OX655515.1
OX655516.1
OX655517.1
OX655518.1
OX655519.1
OX655520.1
OX655521.1
OX655522.1
OX655523.1
OX655524.1
OX655525.1
OX655526.1
OX655527.1
OX655528.1
OX655529.1
OX655530.1
OX655531.1
OX655532.1
OX655533.1
OX655534.1
OX655535.1
OX655536.1
OX655537.1
OX655538.1
OX655539.1
OX655540.1
OX655541.1
OX655542.1
OX655543.1
OX655544.1
OX655545.1
OX655546.1
OX655547.1
OX655548.1
OX655549.1
OX655550.1
OX655551.1
OX655552.1
OX655553.1
OX655554.1
OX655555.1
OX655556.1
OX655557.1
OX655558.1
OX655559.1
OX655560.1
OX655561.1
OX655562.1
OX655563.1
OX655564.1
OX655565.1
OX655566.1
OX655567.1
OX655568.1
OX655569.1
OX655570.1
OX655571.1
OX655572.1
OX655573.1
OX655574.1
OX655575.1
OX655576.1
OX655577.1
OX655578.1
OX655579.1
OX655580.1
OX655581.1
OX655582.1
OX655583.1
OX655584.1
OX655585.1
OX655586.1
OX655587.1
OX655588.1
OX655589.1
OX655590.1
OX655591.1
OX655592.1
OX655593.1
OX655594.1
OX655595.1
OX655596.1
OX655597.1
OX655598.1
OX655599.1
OX655600.1
OX655601.1
OX655602.1
OX655603.1
OX655604.1
OX655605.1
OX655606.1
OX655607.1
OX655608.1
OX655609.1
OX655610.1
OX655611.1
OX655612.1
OX655613.1
OX655614.1
OX655615.1
OX655616.1
OX655617.1
OX655618.1
OX655619.1
OX655620.1
OX655621.1
OX655622.1
OX655623.1
OX655624.1
OX655625.1
OX655626.1
OX655627.1
OX655628.1
OX655629.1
OX655630.1
OX655631.1
OX655632.1
OX655633.1
OX655634.1
OX655635.1
OX655636.1
OX655637.1
OX655638.1
OX655639.1
OX655640.1
OX655641.1
OX655642.1
OX655643.1
OX655644.1
OX655645.1
OX655646.1
OX655647.1
OX655648.1
OX655649.1
OX655650.1
OX655651.1
OX655652.1
OX655653.1
OX655654.1
OX655655.1
OX655656.1
OX655657.1
OX655658.1
OX655659.1
OX655660.1
OX655661.1
OX655662.1
OX655663.1
OX655664.1
OX655665.1
OX655666.1
OX655667.1
OX655668.1
OX655669.1
OX655670.1
OX655671.1
OX655672.1
OX655673.1
OX655674.1
OX655675.1
OX655676.1
OX655677.1
OX655678.1
OX655679.1
OX655680.1
OX655681.1
OX655682.1
OX655683.1
OX655684.1
OX655685.1
OX655686.1
OX655687.1
OX655688.1
OX655689.1
OX655690.1
OX655691.1
OX655692.1
OX655693.1
OX655694.1
OX655695.1
OX655696.1
OX655697.1
OX655698.1
OX655699.1
OX655700.1
OX655701.1
OX655702.1
OX655703.1
OX655704.1
OX655705.1
OX655706.1
OX655707.1
OX655708.1
OX655709.1
OX655710.1
OX655711.1
OX655712.1
OX655713.1
OX655714.1
OX655715.1
OX655716.1
OX655717.1
OX655718.1
OX655719.1
OX655720.1
OX655721.1
OX655722.1
OX655723.1
OX655724.1
OX655725.1
OX655726.1
OX655727.1
OX655728.1
OX655729.1
OX655730.1
OX655731.1
OX655732.1
OX655733.1
OX655734.1
OX655735.1
OX655736.1
OX655737.1
OX655738.1
OX655739.1
OX655740.1
OX655741.1
OX655742.1
OX655743.1
OX655744.1
OX655745.1
OX655746.1
OX655747.1
OX655748.1
OX655749.1
OX655750.1
OX655751.1
OX655752.1
OX655753.1
OX655754.1
OX655755.1
OX655756.1
OX655757.1
OX655758.1
OX655759.1
OX655760.1
OX655761.1
OX655762.1
OX655763.1
OX655764.1
OX655765.1
OX655766.1
OX655767.1
OX655768.1
OX655769.1
OX655770.1
OX655771.1
OX655772.1
OX655773.1
OX655774.1
OX655775.1
OX655776.1
OX655777.1
OX655778.1
OX655779.1
OX655780.1
OX655781.1
OX655782.1
OX655783.1
OX655784.1
OX655785.1
OX655786.1
OX655787.1
OX655788.1
OX655789.1
OX655790.1
OX655791.1
OX655792.1
OX655793.1
OX655794.1
OX655795.1
OX655796.1
OX655797.1
OX655798.1
OX655799.1
OX655800.1
OX655801.1
OX655802.1
OX655803.1
OX655804.1
OX655805.1
OX655806.1
OX655807.1
OX655808.1
OX655809.1
OX655810.1
OX655811.1
OX655812.1
OX655813.1
OX655814.1
OX655815.1
OX655816.1
OX655817.1
OX655818.1
OX655819.1
OX655820.1
OX655821.1
OX655822.1
OX655823.1
OX655824.1
OX655825.1
OX655826.1
OX655827.1
OX655828.1
OX655829.1
OX655830.1
OX655831.1
OX655832.1
OX655833.1
OX655834.1
OX655835.1
OX655836.1
OX655837.1
OX655838.1
OX655839.1
OX655840.1
OX655841.1
OX655842.1
OX655843.1
OX655844.1
OX655845.1
OX655846.1
OX655847.1
OX655848.1
OX655849.1
OX655850.1
OX655851.1
OX655852.1
OX655853.1
OX655854.1
OX655855.1
OX655856.1
OX655857.1
OX655858.1
OX655859.1
OX655860.1
OX655861.1
OX655862.1
OX655863.1
OX655864.1
OX655865.1
OX655866.1
OX655867.1
OX655868.1
OX655869.1
OX655870.1
OX655871.1
OX655872.1
OX655873.1
OX655874.1
OX655875.1
OX655876.1
OX655877.1
OX655878.1
OX655879.1
OX655880.1
OX655881.1
OX655882.1
OX655883.1
OX655884.1
OX655885.1
OX655886.1
OX655887.1
OX655888.1
OX655889.1
OX655890.1
OX655891.1
OX655892.1
OX655893.1
OX655894.1
OX655895.1
OX655896.1
OX655897.1
OX655898.1
OX655899.1
OX655900.1
OX655901.1
OX655902.1
OX655903.1
OX655904.1
OX655905.1
OX655906.1
OX655907.1
OX655908.1
OX655909.1
OX655910.1
OX655911.1
OX655912.1
OX655913.1
OX655914.1
OX655915.1
OX655916.1
OX655917.1
OX655918.1
OX655919.1
OX655920.1
OX655921.1
OX655922.1
OX655923.1
OX655924.1
OX655925.1
OX655926.1
OX655927.1
OX655928.1
OX655929.1
OX655930.1
OX655931.1
OX655932.1
OX655933.1
OX655934.1
OX655935.1
OX655936.1
OX655937.1
OX655938.1
OX655939.1
OX655940.1
OX655941.1
OX655942.1
OX655943.1
OX655944.1
OX655945.1
OX655946.1
OX655947.1
OX655948.1
OX655949.1
OX655950.1
OX655951.1
OX655952.1
OX655953.1
OX655954.1
OX655955.1
OX655956.1
OX655957.1
OX655958.1
OX655959.1
OX655960.1
OX655961.1
OX655962.1
OX655963.1
OX655964.1
OX655965.1
OX655966.1
OX655967.1
OX655968.1
OX655969.1
OX655970.1
OX655971.1
OX655972.1
OX655973.1
OX655974.1
OX655975.1
OX655976.1
OX655977.1
OX655978.1
OX655979.1
OX655980.1
OX655981.1
OX655982.1
OX655983.1
OX655984.1
OX655985.1
OX655986.1
OX655987.1
OX655988.1
OX655989.1
OX655990.1
OX655991.1
OX655992.1
OX655993.1
OX655994.1
OX655995.1
OX655996.1
OX655997.1
OX655998.1
OX655999.1
OX656000.1
OX656001.1
OX656002.1
OX656003.1
OX656004.1
OX656005.1
OX656006.1
OX656007.1
OX656008.1
OX656009.1
OX656010.1
OX656011.1
OX656012.1
OX656013.1
OX656014.1
OX656015.1
OX656016.1
OX656017.1
OX656018.1
OX656019.1
OX656020.1
OX656021.1
OX656022.1
OX656023.1
OX656024.1
OX656025.1
OX656026.1
OX656027.1
OX656028.1
OX656029.1
OX656030.1
OX656031.1
OX656032.1
OX656033.1
OX656034.1
OX656035.1
OX656036.1
OX656037.1
OX656038.1
OX656039.1
OX656040.1
OX656041.1
OX656042.1
OX656043.1
OX656044.1
OX656045.1
OX656046.1
OX656047.1
OX656048.1
OX656049.1
OX656050.1
OX656051.1
OX656052.1
OX656053.1
OX656054.1
OX656055.1
OX656056.1
OX656057.1
OX656058.1
OX656059.1
OX656060.1
OX656061.1
OX656062.1
OX656063.1
OX656064.1
OX656065.1
OX656066.1
OX656067.1
OX656068.1
OX656069.1
OX656070.1
OX656071.1
OX656072.1
OX656073.1
OX656074.1
OX656075.1
OX656076.1
OX656077.1
OX656078.1
OX656079.1
OX656080.1
OX656081.1
OX656082.1
OX656083.1
OX656084.1
OX656085.1
OX656086.1
OX656087.1
OX656088.1
OX656089.1
OX656090.1
OX656091.1
OX656092.1
OX656093.1
OX656094.1
OX656095.1
OX656096.1
OX656097.1
OX656098.1
OX656099.1
OX656100.1
OX656101.1
OX656102.1
OX656103.1
OX656104.1
OX656105.1
OX656106.1
OX656107.1
OX656108.1
OX656109.1
OX656110.1
OX656111.1
OX656112.1
OX656113.1
OX656114.1
OX656115.1
OX656116.1
OX656117.1
OX656118.1
OX656119.1
OX656120.1
OX656121.1
OX656122.1
OX656123.1
OX656124.1
OX656125.1
OX656126.1
OX656127.1
OX656128.1
OX656129.1
OX656130.1
OX656131.1
OX656132.1
OX656133.1
OX656134.1
OX656135.1
OX656136.1
OX656137.1
OX656138.1
OX656139.1
OX656140.1
OX656141.1
OX656142.1
OX656143.1
OX656144.1
OX656145.1
OX656146.1
OX656147.1
OX656148.1
OX656149.1
OX656150.1
OX656151.1
OX656152.1
OX656153.1
OX656154.1
OX656155.1
OX656156.1
OX656157.1
OX656158.1
OX656159.1
OX656160.1
OX656161.1
OX656162.1
OX656163.1
OX656164.1
OX656165.1
OX656166.1
OX656167.1
OX656168.1
OX656169.1
OX656170.1
OX656171.1
OX656172.1
OX656173.1
OX656174.1
OX656175.1
OX656176.1
OX656177.1
OX656178.1
OX656179.1
OX656180.1
OX656181.1
OX656182.1
OX656183.1
OX656184.1
OX656185.1
OX656186.1
OX656187.1
OX656188.1
OX656189.1
OX656190.1
OX656191.1
OX656192.1
OX656193.1
OX656194.1
OX656195.1
OX656196.1
OX656197.1
OX656198.1
OX656199.1
OX656200.1
OX656201.1
OX656202.1
OX656203.1
OX656204.1
OX656205.1
OX656206.1
OX656207.1
OX656208.1
OX656209.1
OX656210.1
OX656211.1
OX656212.1
OX656213.1
OX656214.1
OX656215.1
OX656216.1
OX656217.1
OX656218.1
OX656219.1
OX656220.1
OX656221.1
OX656222.1
OX656223.1
OX656224.1
OX656225.1
OX656226.1
OX656227.1
OX656228.1
OX656229.1
OX656230.1
OX656231.1
OX656232.1
OX656233.1
OX656234.1
OX656235.1
OX656236.1
OX656237.1
OX656238.1
OX656239.1
OX656240.1
OX656241.1
OX656242.1
OX656243.1
OX656244.1
OX656245.1
OX656246.1
OX656247.1
OX656248.1
OX656249.1
OX656250.1
OX656251.1
OX656252.1
OX656253.1
OX656254.1
OX656255.1
OX656256.1
OX656257.1
OX656258.1
OX656259.1
OX656260.1
OX656261.1
OX656262.1
OX656263.1
OX656264.1
OX656265.1
OX656266.1
OX656267.1
OX656268.1
OX656269.1
OX656270.1
OX656271.1
OX656272.1
OX656273.1
OX656274.1
OX656275.1
OX656276.1
OX656277.1
OX656278.1
OX656279.1
OX656280.1
OX656281.1
OX656282.1
OX656283.1
OX656284.1
OX656285.1
OX656286.1
OX656287.1
OX656288.1
OX656289.1
OX656290.1
OX656291.1
OX656292.1
OX656293.1
OX656294.1
OX656295.1
OX656296.1
OX656297.1
OX656298.1
OX656299.1
OX656300.1
OX656301.1
OX656302.1
OX656303.1
OX656304.1
OX656305.1
OX656306.1
OX656307.1
OX656308.1
OX656309.1
OX656310.1
OX656311.1
OX656312.1
OX656313.1
OX656314.1
OX656315.1
OX656316.1
OX656317.1
OX656318.1
OX656319.1
OX656320.1
OX656321.1
OX656322.1
OX656323.1
OX656324.1
OX656325.1
OX656326.1
OX656327.1
OX656328.1
OX656329.1
OX656330.1
OX656331.1
OX656332.1
OX656333.1
OX656334.1
OX656335.1
OX656336.1
OX656337.1
OX656338.1
OX656339.1
OX656340.1
OX656341.1
OX656342.1
OX656343.1
OX656344.1
OX656345.1
OX656346.1
OX656347.1
OX656348.1
OX656349.1
OX656350.1
OX656351.1
OX656352.1
OX656353.1
OX656354.1
OX656355.1
OX656356.1
OX656357.1
OX656358.1
OX656359.1
OX656360.1
OX656361.1
OX656362.1
OX656363.1
OX656364.1
OX656365.1
OX656366.1
OX656367.1
OX656368.1
OX656369.1
OX656370.1
OX656371.1
OX656372.1
OX656373.1
OX656374.1
OX656375.1
OX656376.1
OX656377.1
OX656378.1
OX656379.1
OX656380.1
OX656381.1
OX656382.1
OX656383.1
OX656384.1
OX656385.1
OX656386.1
OX656387.1
OX656388.1
OX656389.1
OX656390.1
OX656391.1
OX656392.1
OX656393.1
OX656394.1
OX656395.1
OX656396.1
OX656397.1
OX656398.1
OX656399.1
OX656400.1
OX656401.1
OX656402.1
OX656403.1
OX656404.1
OX656405.1
OX656406.1
OX656407.1
OX656408.1
OX656409.1
OX656410.1
OX656411.1
OX656412.1
OX656413.1
OX656414.1
OX656415.1
OX656416.1
OX656417.1
OX656418.1
OX656419.1
OX656420.1
OX656421.1
OX656422.1
OX656423.1
OX656424.1
OX656425.1
OX656426.1
OX656427.1
OX656428.1
OX656429.1
OX656430.1
OX656431.1
OX656432.1
OX656433.1
OX656434.1
OX656435.1
OX656436.1
OX656437.1
OX656438.1
OX656439.1
OX656440.1
OX656441.1
OX656442.1
OX656443.1
OX656444.1
OX656445.1
OX656446.1
OX656447.1
OX656448.1
OX656449.1
OX656450.1
OX656451.1
OX656452.1
OX656453.1
OX656454.1
OX656455.1
OX656456.1
OX656457.1
OX656458.1
OX656459.1
OX656460.1
OX656461.1
OX656462.1
OX656463.1
OX656464.1
OX656465.1
OX656466.1
OX656467.1
OX656468.1
OX656469.1
OX656470.1
OX656471.1
OX656472.1
OX656473.1
OX656474.1
OX656475.1
OX656476.1
OX656477.1
OX656478.1
OX656479.1
OX656480.1
OX656481.1
OX656482.1
OX656483.1
OX656484.1
OX656485.1
OX656486.1
OX656487.1
OX656488.1
OX656489.1
OX656490.1
OX656491.1
OX656492.1
OX656493.1
OX656494.1
OX656495.1
OX656496.1
OX656497.1
OX656498.1
OX656499.1
OX656500.1
OX656501.1
OX656502.1
OX656503.1
OX656504.1
OX656505.1
OX656506.1
OX656507.1
OX656508.1
OX656509.1
OX656510.1
OX656511.1
OX656512.1
OX656513.1
OX656514.1
OX656515.1
OX656516.1
OX656517.1
OX656518.1
OX656519.1
OX656520.1
OX656521.1
OX656522.1
OX656523.1
OX656524.1
OX656525.1
OX656526.1
OX656527.1
OX656528.1
OX656529.1
OX656530.1
OX656531.1
OX656532.1
OX656533.1
OX656534.1
OX656535.1
OX656536.1
OX656537.1
OX656538.1
OX656539.1
OX656540.1
OX656541.1
OX656542.1
OX656543.1
OX656544.1
OX656545.1
OX656546.1
OX656547.1
OX656548.1
OX656549.1
OX656550.1
OX656551.1
OX656552.1
OX656553.1
OX656554.1
OX656555.1
OX656556.1
OX656557.1
OX656558.1
OX656559.1
OX656560.1
OX656561.1
OX656562.1
OX656563.1
OX656564.1
OX656565.1
OX656566.1
OX656567.1
OX656568.1
OX656569.1
OX656570.1
OX656571.1
OX656572.1
OX656573.1
OX656574.1
OX656575.1
OX656576.1
OX656577.1
OX656578.1
OX656579.1
OX656580.1
OX656581.1
OX656582.1
OX656583.1
OX656584.1
OX656585.1
OX656586.1
OX656587.1
OX656588.1
OX656589.1
OX656590.1
OX656591.1
OX656592.1
OX656593.1
OX656594.1
OX656595.1
OX656596.1
OX656597.1
OX656598.1
OX656599.1
OX656600.1
OX656601.1
OX656602.1
OX656603.1
OX656604.1
OX656605.1
OX656606.1
OX656607.1
OX656608.1
OX656609.1
OX656610.1
OX656611.1
OX656612.1
OX656613.1
OX656614.1
OX656615.1
OX656616.1
OX656617.1
OX656618.1
OX656619.1
OX656620.1
OX656621.1
OX656622.1
OX656623.1
OX656624.1
OX656625.1
OX656626.1
OX656627.1
OX656628.1
OX656629.1
OX656630.1
OX656631.1
OX656632.1
OX656633.1
OX656634.1
OX656635.1
OX656636.1
OX656637.1
OX656638.1
OX656639.1
OX656640.1
OX656641.1
OX656642.1
OX656643.1
OX656644.1
OX656645.1
OX656646.1
OX656647.1
OX656648.1
OX656649.1
OX656650.1
OX656651.1
OX656652.1
OX656653.1
OX656654.1
OX656655.1
OX656656.1
OX656657.1
OX656658.1
OX656659.1
OX656660.1
OX656661.1
OX656662.1
OX656663.1
OX656664.1
OX656665.1
OX656666.1
OX656667.1
OX656668.1
OX656669.1
OX656670.1
OX656671.1
OX656672.1
OX656673.1
OX656674.1
OX656675.1
OX656676.1
OX656677.1
OX656678.1
OX656679.1
OX656680.1
OX656681.1
OX656682.1
OX656683.1
OX656684.1
OX656685.1
OX656686.1
OX656687.1
OX656688.1
OX656689.1
OX656690.1
OX656691.1
OX656692.1
OX656693.1
OX656694.1
OX656695.1
OX656696.1
OX656697.1
OX656698.1
OX656699.1
OX656700.1
OX656701.1
OX656702.1
OX656703.1
OX656704.1
OX656705.1
OX656706.1
OX656707.1
OX656708.1
OX656709.1
OX656710.1
OX656711.1
OX656712.1
OX656713.1
OX656714.1
OX656715.1
OX656716.1
OX656717.1
OX656718.1
OX656719.1
OX656720.1
OX656721.1
OX656722.1
OX656723.1
OX656724.1
OX656725.1
OX656726.1
OX656727.1
OX656728.1
OX656729.1
OX656730.1
OX656731.1
OX656732.1
OX656733.1
OX656734.1
OX656735.1
OX656736.1
OX656737.1
OX656738.1
OX656739.1
OX656740.1
OX656741.1
OX656742.1
OX656743.1
OX656744.1
OX656745.1
OX656746.1
OX656747.1
OX656748.1
OX656749.1
OX656750.1
OX656751.1
OX656752.1
OX656753.1
OX656754.1
OX656755.1
OX656756.1
OX656757.1
OX656758.1
OX656759.1
OX656760.1
OX656761.1
OX656762.1
OX656763.1
OX656764.1
OX656765.1
OX656766.1
OX656767.1
OX656768.1
OX656769.1
OX656770.1
OX656771.1
OX656772.1
OX656773.1
OX656774.1
OX656775.1
OX656776.1
OX656777.1
OX656778.1
OX656779.1
OX656780.1
OX656781.1
OX656782.1
OX656783.1
OX656784.1
OX656785.1
OX656786.1
OX656787.1
OX656788.1
OX656789.1
OX656790.1
OX656791.1
OX656792.1
OX656793.1
OX656794.1
OX656795.1
OX656796.1
OX656797.1
OX656798.1
OX656799.1
OX656800.1
OX656801.1
OX656802.1
OX656803.1
OX656804.1
OX656805.1
OX656806.1
OX656807.1
OX656808.1
OX656809.1
OX656810.1
OX656811.1
OX656812.1
OX656813.1
OX656814.1
OX656815.1
OX656816.1
OX656817.1
OX656818.1
OX656819.1
OX656820.1
OX656821.1
OX656822.1
OX656823.1
OX656824.1
OX656825.1
OX656826.1
OX656827.1
OX656828.1
OX656829.1
OX656830.1
OX656831.1
OX656832.1
OX656833.1
OX656834.1
OX656835.1
OX656836.1
OX656837.1
OX656838.1
OX656839.1
OX656840.1
OX656841.1
OX656842.1
OX656843.1
OX656844.1
OX656845.1
OX656846.1
OX656847.1
OX656848.1
OX656849.1
OX656850.1
OX656851.1
OX656852.1
OX656853.1
OX656854.1
OX656855.1
OX656856.1
OX656857.1
OX656858.1
OX656859.1
OX656860.1
OX656861.1
OX656862.1
OX656863.1
OX656864.1
OX656865.1
OX656866.1
OX656867.1
OX656868.1
OX656869.1
OX656870.1
OX656871.1
OX656872.1
OX656873.1
OX656874.1
OX656875.1
OX656876.1
OX656877.1
OX656878.1
OX656879.1
OX656880.1
OX656881.1
OX656882.1
OX656883.1
OX656884.1
OX656885.1
OX656886.1
OX656887.1
OX656888.1
OX656889.1
OX656890.1
OX656891.1
OX656892.1
OX656893.1
OX656894.1
OX656895.1
OX656896.1
OX656897.1
OX656898.1
OX656899.1
OX656900.1
OX656901.1
OX656902.1
OX656903.1
OX656904.1
OX656905.1
OX656906.1
OX656907.1
OX656908.1
OX656909.1
OX656910.1
OX656911.1
OX656912.1
OX656913.1
OX656914.1
OX656915.1
OX656916.1
OX656917.1
OX656918.1
OX656919.1
OX656920.1
OX656921.1
OX656922.1
OX656923.1
OX656924.1
OX656925.1
OX656926.1
OX656927.1
OX656928.1
OX656929.1
OX656930.1
OX656931.1
OX656932.1
OX656933.1
OX656934.1
OX656935.1
OX656936.1
OX656937.1
OX656938.1
OX656939.1
OX656940.1
OX656941.1
OX656942.1
OX656943.1
OX656944.1
OX656945.1
OX656946.1
OX656947.1
OX656948.1
OX656949.1
OX656950.1
OX656951.1
OX656952.1
OX656953.1
OX656954.1
OX656955.1
OX656956.1
OX656957.1
OX656958.1
OX656959.1
OX656960.1
OX656961.1
OX656962.1
OX656963.1
OX656964.1
OX656965.1
OX656966.1
OX656967.1
OX656968.1
OX656969.1
OX656970.1
OX656971.1
OX656972.1
OX656973.1
OX656974.1
OX656975.1
OX656976.1
OX656977.1
OX656978.1
OX656979.1
OX656980.1
OX656981.1
OX656982.1
OX656983.1
OX656984.1
OX656985.1
OX656986.1
OX656987.1
OX656988.1
OX656989.1
OX656990.1
OX656991.1
OX656992.1
OX656993.1
OX656994.1
OX656995.1
OX656996.1
OX656997.1
OX656998.1
OX656999.1
OX657000.1
OX657001.1
OX657002.1
OX657003.1
OX657004.1
OX657005.1
OX657006.1
OX657007.1
OX657008.1
OX657009.1
OX657010.1
OX657011.1
OX657012.1
OX657013.1
OX657014.1
OX657015.1
OX657016.1
OX657017.1
OX657018.1
OX657019.1
OX657020.1
OX657021.2
OX657022.1
OX657023.1
OX657024.1
OX657025.1
OX657026.1
OX657027.1
OX657028.1
OX657029.1
OX657030.1
OX657031.1
OX657032.1
OX657033.1
OX657034.1
OX657035.1
OX657036.1
OX657037.1
OX657038.1
OX657039.1
OX657040.1
OX657041.1
OX657042.1
OX657043.1
OX657044.1
OX657045.1
OX657046.1
OX657047.1
OX657048.1
OX657049.1
OX657050.1
OX657051.1
OX657052.1
OX657053.1
OX657054.1
OX657055.1
OX657056.1
OX657057.1
OX657058.1
OX657059.1
OX657060.1
OX657061.1
OX657062.1
OX657063.1
OX657064.1
OX657065.1
OX657066.1
OX657067.1
OX657068.1
OX657069.1
OX657070.1
OX657071.1
OX657072.1
OX657073.1
OX657074.1
OX657075.1
OX657076.1
OX657077.1
OX657078.1
OX657079.1
OX657080.1
OX657081.1
OX657082.1
OX657083.1
OX657084.1
OX657085.1
OX657086.1
OX657087.1
OX657088.1
OX657089.1
OX657090.1
OX657091.1
OX657092.1
OX657093.1
OX657094.1
OX657095.1
OX657096.1
OX657097.1
OX657098.1
OX657099.1
OX657100.1
OX657101.1
OX657102.1
OX657103.1
OX657104.1
OX657105.1
OX657106.1
OX657107.1
OX657108.1
OX657109.1
OX657110.1
OX657111.1
OX657112.1
OX657113.1
OX657114.1
OX657115.1
OX657116.1
OX657117.1
OX657118.1
OX657119.1
OX657120.1
OX657121.1
OX657122.1
OX657123.1
OX657124.1
OX657125.1
OX657126.1
OX657127.1
OX657128.1
OX657129.1
OX657130.1
OX657131.1
OX657132.1
OX657133.1
OX657134.1
OX657135.1
OX657136.1
OX657137.1
OX657138.1
OX657139.1
OX657140.1
OX657141.1
OX657142.1
OX657143.2
OX657144.1
OX657145.1
OX657146.1
OX657147.1
OX657148.1
OX657149.1
OX657150.1
OX657151.1
OX657152.1
OX657153.1
OX657154.1
OX657155.1
OX657156.1
OX657157.1
OX657158.1
OX657159.1
OX657160.1
OX657161.1
OX657162.1
OX657163.1
OX657164.1
OX657165.1
OX657166.1
OX657167.1
OX657168.1
OX657169.1
OX657170.1
OX657171.1
OX657172.1
OX657173.1
OX657174.1
OX657175.1
OX657176.1
OX657177.1
OX657178.1
OX657179.1
OX657180.1
OX657181.1
OX657182.1
OX657183.1
OX657184.1
OX657185.1
OX657186.1
OX657187.1
OX657188.1
OX657189.1
OX657190.1
OX657191.1
OX657192.1
OX657193.1
OX657194.1
OX657195.1
OX657196.1
OX657197.1
OX657198.1
OX657199.1
OX657200.1
OX657201.1
OX657202.1
OX657203.1
OX657204.1
OX657205.1
OX657206.1
OX657207.1
OX657208.1
OX657209.1
OX657210.1
OX657211.1
OX657212.1
OX657213.1
OX657214.1
OX657215.1
OX657216.1
OX657217.1
OX657218.1
OX657219.1
OX657220.1
OX657221.1
OX657222.1
OX657223.1
OX657224.1
OX657225.1
OX657226.1
OX657227.1
OX657228.1
OX657229.1
OX657230.1
OX657231.1
OX657232.1
OX657233.1
OX657234.1
OX657235.1
OX657236.1
OX657237.1
OX657238.1
OX657239.1
OX657240.1
OX657241.1
OX657242.1
OX657243.1
OX657244.1
OX657245.1
OX657246.1
OX657247.1
OX657248.1
OX657249.1
OX657250.1
OX657251.1
OX657252.1
OX657253.1
OX657254.1
OX657255.1
OX657256.1
OX657257.1
OX657258.1
OX657259.1
OX657260.1
OX657261.1
OX657262.1
OX657263.1
OX657264.1
OX657265.1
OX657266.1
OX657267.1
OX657268.1
OX657269.1
OX657270.1
OX657271.1
OX657272.1
OX657273.1
OX657274.1
OX657275.1
OX657276.1
OX657277.1
OX657278.1
OX657279.1
OX657280.1
OX657281.1
OX657282.1
OX657283.1
OX657284.1
OX657285.1
OX657286.1
OX657287.1
OX657288.1
OX657289.1
OX657290.1
OX657291.1
OX657292.1
OX657293.1
OX657294.1
OX657295.1
OX657296.1
OX657297.1
OX657298.1
OX657299.1
OX657300.1
OX657301.1
OX657302.1
OX657303.1
OX657304.1
OX657305.1
OX657306.1
OX657307.1
OX657308.1
OX657309.1
OX657310.1
OX657311.1
OX657312.1
OX657313.1
OX657314.1
OX657315.1
OX657316.1
OX657317.1
OX657318.1
OX657319.1
OX657320.1
OX657321.1
OX657322.1
OX657323.1
OX657324.1
OX657325.1
OX657326.1
OX657327.1
OX657328.1
OX657329.1
OX657330.1
OX657331.1
OX657332.1
OX657333.1
OX657334.1
OX657335.1
OX657336.1
OX657337.1
OX657338.1
OX657339.1
OX657340.1
OX657341.1
OX657342.1
OX657343.1
OX657344.1
OX657345.1
OX657346.1
OX657347.1
OX657348.1
OX657349.1
OX657350.1
OX657351.1
OX657352.1
OX657353.1
OX657354.1
OX657355.1
OX657356.1
OX657357.1
OX657358.1
OX657359.1
OX657360.1
OX657361.1
OX657362.1
OX657363.1
OX657364.1
OX657365.1
OX657366.1
OX657367.1
OX657368.1
OX657369.1
OX657370.1
OX657371.1
OX657372.1
OX657373.1
OX657374.1
OX657375.1
OX657376.1
OX657377.1
OX657378.1
OX657379.1
OX657380.1
OX657381.1
OX657382.1
OX657383.1
OX657384.1
OX657385.1
OX657386.1
OX657387.1
OX657388.1
OX657389.1
OX657390.1
OX657391.1
OX657392.1
OX657393.1
OX657394.1
OX657395.1
OX657396.1
OX657397.1
OX657398.1
OX657399.1
OX657400.1
OX657401.1
OX657402.1
OX657403.1
OX657404.1
OX657405.1
OX657406.1
OX657407.1
OX657408.1
OX657409.1
OX657410.1
OX657411.1
OX657412.1
OX657413.1
OX657414.1
OX657415.1
OX657416.1
OX657417.1
OX657418.1
OX657419.1
OX657420.1
OX657421.1
OX657422.1
OX657423.1
OX657424.1
OX657425.1
OX657426.1
OX657427.1
OX657428.1
OX657429.1
OX657430.1
OX657431.1
OX657432.1
OX657433.1
OX657434.1
OX657435.1
OX657436.1
OX657437.1
OX657438.1
OX657439.1
OX657440.1
OX657441.1
OX657442.1
OX657443.1
OX657444.1
OX657445.1
OX657446.1
OX657447.1
OX657448.1
OX657449.1
OX657450.1
OX657451.1
OX657452.1
OX657453.1
OX657454.1
OX657455.1
OX657456.1
OX657457.1
OX657458.1
OX657459.1
OX657460.1
OX657461.1
OX657462.1
OX657463.1
OX657464.1
OX657465.1
OX657466.1
OX657467.1
OX657468.1
OX657469.1
OX657470.1
OX657471.1
OX657472.1
OX657473.1
OX657474.1
OX657475.1
OX657476.1
OX657477.1
OX657478.1
OX657479.1
OX657480.1
OX657481.1
OX657482.1
OX657483.1
OX657484.1
OX657485.1
OX657486.1
OX657487.1
OX657488.1
OX657489.1
OX657490.1
OX657491.1
OX657492.1
OX657493.1
OX657494.1
OX657495.1
OX657496.1
OX657497.1
OX657498.1
OX657499.1
OX657500.1
OX657501.1
OX657502.1
OX657503.1
OX657504.1
OX657505.1
OX657506.1
OX657507.1
OX657508.1
OX657509.1
OX657510.1
OX657511.1
OX657512.1
OX657513.1
OX657514.1
OX657515.1
OX657516.1
OX657517.1
OX657518.1
OX657519.1
OX657520.1
OX657521.1
OX657522.1
OX657523.1
OX657524.1
OX657525.1
OX657526.1
OX657527.1
OX657528.1
OX657529.1
OX657530.1
OX657531.1
OX657532.1
OX657533.1
OX657534.1
OX657535.1
OX657536.1
OX657537.1
OX657538.1
OX657539.1
OX657540.1
OX657541.1
OX657542.1
OX657543.1
OX657544.1
OX657545.1
OX657546.1
OX657547.1
OX657548.1
OX657549.1
OX657550.1
OX657551.1
OX657552.1
OX657553.1
OX657554.1
OX657555.1
OX657556.1
OX657557.1
OX657558.1
OX657559.1
OX657560.1
OX657561.1
OX657562.1
OX657563.1
OX657564.1
OX657565.1
OX657566.1
OX657567.1
OX657568.1
OX657569.1
OX657570.1
OX657571.1
OX657572.1
OX657573.1
OX657574.1
OX657575.1
OX657576.1
OX657577.1
OX657578.1
OX657579.1
OX657580.1
OX657581.1
OX657582.1
OX657583.1
OX657584.1
OX657585.1
OX657586.1
OX657587.1
OX657588.1
OX657589.1
OX657590.1
OX657591.1
OX657592.1
OX657593.1
OX657594.1
OX657595.1
OX657596.1
OX657597.1
OX657598.1
OX657599.1
OX657600.1
OX657601.1
OX657602.1
OX657603.1
OX657604.1
OX657605.1
OX657606.1
OX657607.1
OX657608.1
OX657609.1
OX657610.1
OX657611.1
OX657612.1
OX657613.1
OX657614.1
OX657615.1
OX657616.1
OX657617.1
OX657618.1
OX657619.1
OX657620.1
OX657621.1
OX657622.1
OX657623.1
OX657624.1
OX657625.1
OX657626.1
OX657627.1
OX657628.1
OX657629.1
OX657630.1
OX657631.1
OX657632.1
OX657633.1
OX657634.1
OX657635.1
OX657636.1
OX657637.1
OX657638.1
OX657639.1
OX657640.1
OX657641.1
OX657642.1
OX657643.1
OX657644.1
OX657645.1
OX657646.1
OX657647.1
OX657648.1
OX657649.1
OX657650.1
OX657651.1
OX657652.1
OX657653.1
OX657654.1
OX657655.1
OX657656.1
OX657657.1
OX657658.1
OX657659.1
OX657660.1
OX657661.1
OX657662.1
OX657663.1
OX657664.1
OX657665.1
OX657666.1
OX657667.1
OX657668.1
OX657669.1
OX657670.1
OX657671.1
OX657672.1
OX657673.1
OX657674.1
OX657675.1
OX657676.1
OX657677.1
OX657678.1
OX657679.1
OX657680.1
OX657681.1
OX657682.1
OX657683.1
OX657684.1
OX657685.1
OX657686.1
OX657687.1
OX657688.1
OX657689.1
OX657690.1
OX657691.1
OX657692.1
OX657693.1
OX657694.1
OX657695.1
OX657696.1
OX657697.1
OX657698.1
OX657699.1
OX657700.1
OX657701.1
OX657702.1
OX657703.1
OX657704.1
OX657705.1
OX657706.1
OX657707.1
OX657708.1
OX657709.1
OX657710.1
OX657711.1
OX657712.1
OX657713.1
OX657714.1
OX657715.1
OX657716.1
OX657717.1
OX657718.1
OX657719.1
OX657720.1
OX657721.1
OX657722.1
OX657723.1
OX657724.1
OX657725.1
OX657726.1
OX657727.1
OX657728.1
OX657729.1
OX657730.1
OX657731.1
OX657732.1
OX657733.1
OX657734.1
OX657735.1
OX657736.1
OX657737.1
OX657738.1
OX657739.1
OX657740.1
OX657741.1
OX657742.1
OX657743.1
OX657744.1
OX657745.1
OX657746.1
OX657747.1
OX657748.1
OX657749.1
OX657750.1
OX657751.1
OX657752.1
OX657753.1
OX657754.1
OX657755.1
OX657756.1
OX657757.1
OX657758.1
OX657759.1
OX657760.1
OX657761.1
OX657762.1
OX657763.1
OX657764.1
OX657765.1
OX657766.1
OX657767.1
OX657768.1
OX657769.1
OX657770.1
OX657771.1
OX657772.1
OX657773.1
OX657774.1
OX657775.1
OX657776.1
OX657777.1
OX657778.1
OX657779.1
OX657780.1
OX657781.1
OX657782.1
OX657783.1
OX657784.1
OX657785.1
OX657786.1
OX657787.1
OX657788.1
OX657789.1
OX657790.1
OX657791.1
OX657792.1
OX657793.1
OX657794.1
OX657795.1
OX657796.1
OX657797.1
OX657798.1
OX657799.1
OX657800.1
OX657801.1
OX657802.1
OX657803.1
OX657804.1
OX657805.1
OX657806.1
OX657807.1
OX657808.1
OX657809.1
OX657810.1
OX657811.1
OX657812.1
OX657813.1
OX657814.1
OX657815.1
OX657816.1
OX657817.1
OX657818.1
OX657819.1
OX657820.1
OX657821.1
OX657822.1
OX657823.1
OX657824.1
OX657825.1
OX657826.1
OX657827.1
OX657828.1
OX657829.1
OX657830.1
OX657831.1
OX657832.1
OX657833.1
OX657834.1
OX657835.1
OX657836.1
OX657837.1
OX657838.1
OX657839.1
OX657840.1
OX657841.1
OX657842.1
OX657843.1
OX657844.1
OX657845.1
OX657846.1
OX657847.1
OX657848.1
OX657849.1
OX657850.1
OX657851.1
OX657852.1
OX657853.1
OX657854.1
OX657855.1
OX657856.1
OX657857.1
OX657858.1
OX657859.1
OX657860.1
OX657861.1
OX657862.1
OX657863.1
OX657864.1
OX657865.1
OX657866.1
OX657867.1
OX657868.1
OX657869.1
OX657870.1
OX657871.1
OX657872.1
OX657873.1
OX657874.1
OX657875.1
OX657876.1
OX657877.1
OX657878.1
OX657879.1
OX657880.1
OX657881.1
OX657882.1
OX657883.1
OX657884.1
OX657885.1
OX657886.1
OX657887.1
OX657888.1
OX657889.1
OX657890.1
OX657891.1
OX657892.1
OX657893.1
OX657894.1
OX657895.1
OX657896.1
OX657897.1
OX657898.1
OX657899.1
OX657900.1
OX657901.1
OX657902.1
OX657903.1
OX657904.1
OX657905.1
OX657906.1
OX657907.1
OX657908.1
OX657909.1
OX657910.1
OX657911.1
OX657912.1
OX657913.1
OX657914.1
OX657915.1
OX657916.1
OX657917.1
OX657918.1
OX657919.1
OX657920.1
OX657921.1
OX657922.1
OX657923.1
OX657924.1
OX657925.1
OX657926.1
OX657927.1
OX657928.1
OX657929.1
OX657930.1
OX657931.1
OX657932.1
OX657933.1
OX657934.1
OX657935.1
OX657936.1
OX657937.1
OX657938.1
OX657939.1
OX657940.1
OX657941.1
OX657942.1
OX657943.1
OX657944.1
OX657945.1
OX657946.1
OX657947.1
OX657948.1
OX657949.1
OX657950.1
OX657951.1
OX657952.1
OX657953.1
OX657954.1
OX657955.1
OX657956.1
OX657957.1
OX657958.1
OX657959.1
OX657960.1
OX657961.1
OX657962.1
OX657963.1
OX657964.1
OX657965.1
OX657966.1
OX657967.1
OX657968.1
OX657969.1
OX657970.1
OX657971.1
OX657972.1
OX657973.1
OX657974.1
OX657975.1
OX657976.1
OX657977.1
OX657978.1
OX657979.1
OX657980.1
OX657981.1
OX657982.1
OX657983.1
OX657984.1
OX657985.1
OX657986.1
OX657987.1
OX657988.1
OX657989.1
OX657990.1
OX657991.1
OX657992.1
OX657993.1
OX657994.1
OX657995.1
OX657996.1
OX657997.1
OX657998.1
OX657999.1
OX658000.1
OX658001.1
OX658002.1
OX658003.1
OX658004.1
OX658005.1
OX658006.1
OX658007.1
OX658008.1
OX658009.1
OX658010.1
OX658011.1
OX658012.1
OX658013.1
OX658014.1
OX658015.1
OX658016.1
OX658017.1
OX658018.1
OX658019.1
OX658020.1
OX658021.1
OX658022.1
OX658023.1
OX658024.1
OX658025.1
OX658026.1
OX658027.1
OX658028.1
OX658029.1
OX658030.1
OX658031.1
OX658032.1
OX658033.1
OX658034.1
OX658035.1
OX658036.1
OX658037.1
OX658038.1
OX658039.1
OX658040.1
OX658041.1
OX658042.1
OX658043.1
OX658044.1
OX658045.1
OX658046.1
OX658047.1
OX658048.1
OX658049.1
OX658050.1
OX658051.1
OX658052.1
OX658053.1
OX658054.1
OX658055.1
OX658056.1
OX658057.1
OX658058.1
OX658059.1
OX658060.1
OX658061.1
OX658062.1
OX658063.1
OX658064.1
OX658065.1
OX658066.1
OX658067.1
OX658068.1
OX658069.1
OX658070.1
OX658071.1
OX658072.1
OX658073.1
OX658074.1
OX658075.1
OX658076.1
OX658077.1
OX658078.1
OX658079.1
OX658080.1
OX658081.1
OX658082.1
OX658083.1
OX658084.1
OX658085.1
OX658086.1
OX658087.1
OX658088.1
OX658089.1
OX658090.1
OX658091.1
OX658092.1
OX658093.1
OX658094.1
OX658095.1
OX658096.1
OX658097.1
OX658098.1
OX658099.1
OX658100.1
OX658101.1
OX658102.1
OX658103.1
OX658104.1
OX658105.1
OX658106.1
OX658107.1
OX658108.1
OX658109.1
OX658110.1
OX658111.1
OX658112.1
OX658113.1
OX658114.1
OX658115.1
OX658116.1
OX658117.1
OX658118.1
OX658119.1
OX658120.1
OX658121.1
OX658122.1
OX658123.1
OX658124.1
OX658125.1
OX658126.1
OX658127.1
OX658128.1
OX658129.1
OX658130.1
OX658131.1
OX658132.1
OX658133.1
OX658134.1
OX658135.1
OX658136.1
OX658137.1
OX658138.1
OX658139.1
OX658140.1
OX658141.1
OX658142.1
OX658143.1
OX658144.1
OX658145.1
OX658146.1
OX658147.1
OX658148.1
OX658149.1
OX658150.1
OX658151.1
OX658152.1
OX658153.1
OX658154.1
OX658155.1
OX658156.1
OX658157.1
OX658158.1
OX658159.1
OX658160.1
OX658161.1
OX658162.1
OX658163.1
OX658164.1
OX658165.1
OX658166.1
OX658167.1
OX658168.1
OX658169.1
OX658170.1
OX658171.1
OX658172.1
OX658173.1
OX658174.1
OX658175.1
OX658176.1
OX658177.1
OX658178.1
OX658179.1
OX658180.1
OX658181.1
OX658182.1
OX658183.1
OX658184.1
OX658185.1
OX658186.1
OX658187.1
OX658188.1
OX658189.1
OX658190.1
OX658191.1
OX658192.1
OX658193.1
OX658194.1
OX658195.1
OX658196.1
OX658197.1
OX658198.1
OX658199.1
OX658200.1
OX658201.1
OX658202.1
OX658203.1
OX658204.1
OX658205.1
OX658206.1
OX658207.1
OX658208.1
OX658209.1
OX658210.1
OX658211.1
OX658212.1
OX658213.1
OX658214.1
OX658215.1
OX658216.1
OX658217.1
OX658218.1
OX658219.1
OX658220.1
OX658221.1
OX658222.1
OX658223.1
OX658224.1
OX658225.1
OX658226.1
OX658227.1
OX658228.1
OX658229.1
OX658230.1
OX658231.1
OX658232.1
OX658233.1
OX658234.1
OX658235.1
OX658236.1
OX658237.1
OX658238.1
OX658239.1
OX658240.1
OX658241.1
OX658242.1
OX658243.1
OX658244.1
OX658245.1
OX658246.1
OX658247.1
OX658248.1
OX658249.1
OX658250.1
OX658251.1
OX658252.1
OX658253.1
OX658254.1
OX658255.1
OX658256.1
OX658257.1
OX658258.1
OX658259.1
OX658260.1
OX658261.1
OX658262.1
OX658263.1
OX658264.1
OX658265.1
OX658266.1
OX658267.1
OX658268.1
OX658269.1
OX658270.1
OX658271.1
OX658272.1
OX658273.1
OX658274.1
OX658275.1
OX658276.1
OX658277.1
OX658278.1
OX658279.1
OX658280.1
OX658281.1
OX658282.1
OX658283.1
OX658284.1
OX658285.1
OX658286.1
OX658287.1
OX658288.1
OX658289.1
OX658290.1
OX658291.1
OX658292.1
OX658293.1
OX658294.1
OX658295.1
OX658296.1
OX658297.1
OX658298.1
OX658299.1
OX658300.1
OX658301.1
OX658302.1
OX658303.1
OX658304.1
OX658305.1
OX658306.1
OX658307.1
OX658308.1
OX658309.1
OX658310.1
OX658311.1
OX658312.1
OX658313.1
OX658314.1
OX658315.1
OX658316.1
OX658317.1
OX658318.1
OX658319.1
OX658320.1
OX658321.1
OX658322.1
OX658323.1
OX658324.1
OX658325.1
OX658326.1
OX658327.1
OX658328.1
OX658329.1
OX658330.1
OX658331.1
OX658332.1
OX658333.1
OX658334.1
OX658335.1
OX658336.1
OX658337.1
OX658338.1
OX658339.1
OX658340.1
OX658341.1
OX658342.1
OX658343.1
OX658344.1
OX658345.1
OX658346.1
OX658347.1
OX658348.1
OX658349.1
OX658350.1
OX658351.1
OX658352.1
OX658353.1
OX658354.1
OX658355.1
OX658356.1
OX658357.1
OX658358.1
OX658359.1
OX658360.1
OX658361.1
OX658362.1
OX658363.1
OX658364.1
OX658365.1
OX658366.1
OX658367.1
OX658368.1
OX658369.1
OX658370.1
OX658371.1
OX658372.1
OX658373.1
OX658374.1
OX658375.1
OX658376.1
OX658377.1
OX658378.1
OX658379.1
OX658380.1
OX658381.1
OX658382.1
OX658383.1
OX658384.1
OX658385.1
OX658386.1
OX658387.1
OX658388.1
OX658389.1
OX658390.1
OX658391.1
OX658392.1
OX658393.1
OX658394.1
OX658395.1
OX658396.1
OX658397.1
OX658398.1
OX658399.1
OX658400.1
OX658401.1
OX658402.1
OX658403.1
OX658404.1
OX658405.1
OX658406.1
OX658407.1
OX658408.1
OX658409.1
OX658410.1
OX658411.1
OX658412.1
OX658413.1
OX658414.1
OX658415.1
OX658416.1
OX658417.1
OX658418.1
OX658419.1
OX658420.1
OX658421.1
OX658422.1
OX658423.1
OX658424.1
OX658425.1
OX658426.1
OX658427.1
OX658428.1
OX658429.1
OX658430.1
OX658431.1
OX658432.1
OX658433.1
OX658434.1
OX658435.1
OX658436.1
OX658437.1
OX658438.1
OX658439.1
OX658440.1
OX658441.1
OX658442.1
OX658443.1
OX658444.1
OX658445.1
OX658446.1
OX658447.1
OX658448.1
OX658449.1
OX658450.1
OX658451.1
OX658452.1
OX658453.1
OX658454.1
OX658455.1
OX658456.1
OX658457.1
OX658458.1
OX658459.1
OX658460.1
OX658461.1
OX658462.1
OX658463.1
OX658464.1
OX658465.1
OX658466.1
OX658467.1
OX658468.1
OX658469.1
OX658470.1
OX658471.1
OX658472.1
OX658473.1
OX658474.1
OX658475.1
OX658476.1
OX658477.1
OX658478.1
OX658479.1
OX658480.1
OX658481.1
OX658482.1
OX658483.1
OX658484.1
OX658485.1
OX658486.1
OX658487.1
OX658488.1
OX658489.1
OX658490.1
OX658491.1
OX658492.1
OX658493.1
OX658494.1
OX658495.1
OX658496.1
OX658497.1
OX658498.1
OX658499.1
OX658500.1
OX658501.1
OX658502.1
OX658503.1
OX658504.1
OX658505.1
OX658506.1
OX658507.1
OX658508.1
OX658509.1
OX658510.1
OX658511.1
OX658512.1
OX658513.1
OX658514.1
OX658515.1
OX658516.1
OX658517.1
OX658518.1
OX658519.1
OX658520.1
OX658521.1
OX658522.1
OX658523.1
OX658524.1
OX658525.1
OX658526.1
OX658527.1
OX658528.1
OX658529.1
OX658530.1
OX658531.1
OX658532.1
OX658533.1
OX658534.1
OX658535.1
OX658536.1
OX658537.1
OX658538.1
OX658539.1
OX658540.1
OX658541.1
OX658542.1
OX658543.1
OX658544.1
OX658545.1
OX658546.1
OX658547.1
OX658548.1
OX658549.1
OX658550.1
OX658551.1
OX658552.1
OX658553.1
OX658554.1
OX658555.1
OX658556.1
OX658557.1
OX658558.1
OX658559.1
OX658560.1
OX658561.1
OX658562.1
OX658563.1
OX658564.1
OX658565.1
OX658566.1
OX658567.1
OX658568.1
OX658569.1
OX658570.1
OX658571.1
OX658572.1
OX658573.1
OX658574.1
OX658575.1
OX658576.1
OX658577.1
OX658578.1
OX658579.1
OX658580.1
OX658581.1
OX658582.1
OX658583.1
OX658584.1
OX658585.1
OX658586.1
OX658587.1
OX658588.1
OX658589.1
OX658590.1
OX658591.1
OX658592.1
OX658593.1
OX658594.1
OX658595.1
OX658596.1
OX658597.1
OX658598.1
OX658599.1
OX658600.1
OX658601.1
OX658602.1
OX658603.1
OX658604.1
OX658605.1
OX658606.1
OX658607.1
OX658608.1
OX658609.1
OX658610.1
OX658611.1
OX658612.1
OX658613.1
OX658614.1
OX658615.1
OX658616.1
OX658617.1
OX658618.1
OX658619.1
OX658620.1
OX658621.1
OX658622.1
OX658623.1
OX658624.1
OX658625.1
OX658626.1
OX658627.1
OX658628.1
OX658629.1
OX658630.1
OX658631.1
OX658632.1
OX658633.1
OX658634.1
OX658635.1
OX658636.1
OX658637.1
OX658638.1
OX658639.1
OX658640.1
OX658641.1
OX658642.1
OX658643.1
OX658644.1
OX658645.1
OX658646.1
OX658647.1
OX658648.1
OX658649.1
OX658650.1
OX658651.1
OX658652.1
OX658653.1
OX658654.1
OX658655.1
OX658656.1
OX658657.1
OX658658.1
OX658659.1
OX658660.1
OX658661.1
OX658662.1
OX658663.1
OX658664.1
OX658665.1
OX658666.1
OX658667.1
OX658668.1
OX658669.1
OX658670.1
OX658671.1
OX658672.1
OX658673.1
OX658674.1
OX658675.1
OX658676.1
OX658677.1
OX658678.1
OX658679.1
OX658680.1
OX658681.1
OX658682.1
OX658683.1
OX658684.1
OX658685.1
OX658686.1
OX658687.1
OX658688.1
OX658689.1
OX658690.1
OX658691.1
OX658692.1
OX658693.1
OX658694.1
OX658695.1
OX658696.1
OX658697.1
OX658698.1
OX658699.1
OX658700.1
OX658701.1
OX658702.1
OX658703.1
OX658704.1
OX658705.1
OX658706.1
OX658707.1
OX658708.1
OX658709.1
OX658710.1
OX658711.1
OX658712.1
OX658713.1
OX658714.1
OX658715.1
OX658716.1
OX658717.1
OX658718.1
OX658719.1
OX658720.1
OX658721.1
OX658722.1
OX658723.1
OX658724.1
OX658725.1
OX658726.1
OX658727.1
OX658728.1
OX658729.1
OX658730.1
OX658731.1
OX658732.1
OX658733.1
OX658734.1
OX658735.1
OX658736.1
OX658737.1
OX658738.1
OX658739.1
OX658740.1
OX658741.1
OX658742.1
OX658743.1
OX658744.1
OX658745.1
OX658746.1
OX658747.1
OX658748.1
OX658749.1
OX658750.1
OX658751.1
OX658752.1
OX658753.1
OX658754.1
OX658755.1
OX658756.1
OX658757.1
OX658758.1
OX658759.1
OX658760.1
OX658761.1
OX658762.1
OX658763.1
OX658764.1
OX658765.1
OX658766.1
OX658767.1
OX658768.1
OX658769.1
OX658770.1
OX658771.1
OX658772.1
OX658773.1
OX658774.1
OX658775.1
OX658776.1
OX658777.1
OX658778.1
OX658779.1
OX658780.1
OX658781.1
OX658782.1
OX658783.1
OX658784.1
OX658785.1
OX658786.1
OX658787.1
OX658788.1
OX658789.1
OX658790.1
OX658791.1
OX658792.1
OX658793.1
OX658794.1
OX658795.1
OX658796.1
OX658797.1
OX658798.1
OX658799.1
OX658800.1
OX658801.1
OX658802.1
OX658803.1
OX658804.1
OX658805.1
OX658806.1
OX658807.1
OX658808.1
OX658809.1
OX658810.1
OX658811.1
OX658812.1
OX658813.1
OX658814.1
OX658815.1
OX658816.1
OX658817.1
OX658818.1
OX658819.1
OX658820.1
OX658821.1
OX658822.1
OX658823.1
OX658824.1
OX658825.1
OX658826.1
OX658827.1
OX658828.1
OX658829.1
OX658830.1
OX658831.1
OX658832.1
OX658833.1
OX658834.1
OX658835.1
OX658836.1
OX658837.1
OX658838.1
OX658839.1
OX658840.1
OX658841.1
OX658842.1
OX658843.1
OX658844.1
OX658845.1
OX658846.1
OX658847.1
OX658848.1
OX658849.1
OX658850.1
OX658851.1
OX658852.1
OX658853.1
OX658854.1
OX658855.1
OX658856.1
OX658857.1
OX658858.1
OX658859.1
OX658860.1
OX658861.1
OX658862.1
OX658863.1
OX658864.1
OX658865.1
OX658866.1
OX658867.1
OX658868.1
OX658869.1
OX658870.1
OX658871.1
OX658872.1
OX658873.1
OX658874.1
OX658875.1
OX658876.1
OX658877.1
OX658878.1
OX658879.1
OX658880.1
OX658881.1
OX658882.1
OX658883.1
OX658884.1
OX658885.1
OX658886.1
OX658887.1
OX658888.1
OX658889.1
OX658890.1
OX658891.1
OX658892.1
OX658893.1
OX658894.1
OX658895.1
OX658896.1
OX658897.1
OX658898.1
OX658899.1
OX658900.1
OX658901.1
OX658902.1
OX658903.1
OX658904.1
OX658905.1
OX658906.1
OX658907.1
OX658908.1
OX658909.1
OX658910.1
OX658911.1
OX658912.1
OX658913.1
OX658914.1
OX658915.1
OX658916.1
OX658917.1
OX658918.1
OX658919.1
OX658920.1
OX658921.1
OX658922.1
OX658923.1
OX658924.1
OX658925.1
OX658926.1
OX658927.1
OX658928.1
OX658929.1
OX658930.1
OX658931.1
OX658932.1
OX658933.1
OX658934.1
OX658935.1
OX658936.1
OX658937.1
OX658938.1
OX658939.1
OX658940.1
OX658941.1
OX658942.1
OX658943.1
OX658944.1
OX658945.1
OX658946.1
OX658947.1
OX658948.1
OX658949.1
OX658950.1
OX658951.1
OX658952.1
OX658953.1
OX658954.1
OX658955.1
OX658956.1
OX658957.1
OX658958.1
OX658959.1
OX658960.1
OX658961.1
OX658962.1
OX658963.1
OX658964.1
OX658965.1
OX658966.1
OX658967.1
OX658968.1
OX658969.1
OX658970.1
OX658971.1
OX658972.1
OX658973.1
OX658974.1
OX658975.1
OX658976.1
OX658977.1
OX658978.1
OX658979.1
OX658980.1
OX658981.1
OX658982.1
OX658983.1
OX658984.1
OX658985.1
OX658986.1
OX658987.1
OX658988.1
OX658989.1
OX658990.1
OX658991.1
OX658992.1
OX658993.1
OX658994.1
OX658995.1
OX658996.1
OX658997.1
OX658998.1
OX658999.1
OX659000.1
OX659001.1
OX659002.1
OX659003.1
OX659004.1
OX659005.1
OX659006.1
OX659007.1
OX659008.1
OX659009.1
OX659010.1
OX659011.1
OX659012.1
OX659013.1
OX659014.1
OX659015.1
OX659016.1
OX659017.1
OX659018.1
OX659019.1
OX659020.1
OX659021.1
OX659022.1
OX659023.1
OX659024.1
OX659025.1
OX659026.1
OX659027.1
OX659028.1
OX659029.1
OX659030.1
OX659031.1
OX659032.1
OX659033.1
OX659034.1
OX659035.1
OX659036.1
OX659037.1
OX659038.1
OX659039.1
OX659040.1
OX659041.1
OX659042.1
OX659043.1
OX659044.1
OX659045.1
OX659046.1
OX659047.1
OX659048.1
OX659049.1
OX659050.1
OX659051.1
OX659052.1
OX659053.1
OX659054.1
OX659055.1
OX659056.1
OX659057.1
OX659058.1
OX659059.1
OX659060.1
OX659061.1
OX659062.1
OX659063.1
OX659064.1
OX659065.1
OX659066.1
OX659067.1
OX659068.1
OX659069.1
OX659070.1
OX659071.1
OX659072.1
OX659073.1
OX659074.1
OX659075.1
OX659076.1
OX659077.1
OX659078.1
OX659079.1
OX659080.1
OX659081.1
OX659082.1
OX659083.1
OX659084.1
OX659085.1
OX659086.1
OX659087.1
OX659088.1
OX659089.1
OX659090.1
OX659091.1
OX659092.1
OX659093.1
OX659094.1
OX659095.1
OX659096.1
OX659097.1
OX659098.1
OX659099.1
OX659100.1
OX659101.1
OX659102.1
OX659103.1
OX659104.1
OX659105.1
OX659106.1
OX659107.1
OX659108.1
OX659109.1
OX659110.1
OX659111.1
OX659112.1
OX659113.1
OX659114.1
OX659115.1
OX659116.1
OX659117.1
OX659118.1
OX659119.1
OX659120.1
OX659121.1
OX659122.1
OX659123.1
OX659124.1
OX659125.1
OX659126.1
OX659127.1
OX659128.1
OX659129.1
OX659130.1
OX659131.1
OX659132.1
OX659133.1
OX659134.1
OX659135.1
OX659136.1
OX659137.1
OX659138.1
OX659139.1
OX659140.1
OX659141.1
OX659142.1
OX659143.1
OX659144.1
OX659145.1
OX659146.1
OX659147.1
OX659148.1
OX659149.1
OX659150.1
OX659151.1
OX659152.1
OX659153.1
OX659154.1
OX659155.1
OX659156.1
OX659157.1
OX659158.1
OX659159.1
OX659160.1
OX659161.1
OX659162.1
OX659163.1
OX659164.1
OX659165.1
OX659166.1
OX659167.1
OX659168.1
OX659169.1
OX659170.1
OX659171.1
OX659172.1
OX659173.1
OX659174.1
OX659175.1
OX659176.1
OX659177.1
OX659178.1
OX659179.1
OX659180.1
OX659181.1
OX659182.1
OX659183.1
OX659184.1
OX659185.1
OX659186.1
OX659187.1
OX659188.1
OX659189.1
OX659190.1
OX659191.1
OX659192.1
OX659193.1
OX659194.1
OX659195.1
OX659196.1
OX659197.1
OX659198.1
OX659199.1
OX659200.1
OX659201.1
OX659202.1
OX659203.1
OX659204.1
OX659205.1
OX659206.1
OX659207.1
OX659208.1
OX659209.1
OX659210.1
OX659211.1
OX659212.1
OX659213.1
OX659214.1
OX659215.1
OX659216.1
OX659217.1
OX659218.1
OX659219.1
OX659220.1
OX659221.1
OX659222.1
OX659223.1
OX659224.1
OX659225.1
OX659226.1
OX659227.1
OX659228.1
OX659229.1
OX659230.1
OX659231.1
OX659232.1
OX659233.1
OX659234.1
OX659235.1
OX659236.1
OX659237.1
OX659238.1
OX659239.1
OX659240.1
OX659241.1
OX659242.1
OX659243.1
OX659244.1
OX659245.1
OX659246.1
OX659247.1
OX659248.1
OX659249.1
OX659250.1
OX659251.1
OX659252.1
OX659253.1
OX659254.1
OX659255.1
OX659256.1
OX659257.1
OX659258.1
OX659259.1
OX659260.1
OX659261.1
OX659262.1
OX659263.1
OX659264.1
OX659265.1
OX659266.1
OX659267.1
OX659268.1
OX659269.1
OX659270.1
OX659271.1
OX659272.1
OX659273.1
OX659274.1
OX659275.1
OX659276.1
OX659277.1
OX659278.1
OX659279.1
OX659280.1
OX659281.1
OX659282.1
OX659283.1
OX659284.1
OX659285.1
OX659286.1
OX659287.1
OX659288.1
OX659289.1
OX659290.1
OX659291.1
OX659292.1
OX659293.1
OX659294.1
OX659295.1
OX659296.1
OX659297.1
OX659298.1
OX659299.1
OX659300.1
OX659301.1
OX659302.1
OX659303.1
OX659304.1
OX659305.1
OX659306.1
OX659307.1
OX659308.1
OX659309.1
OX659310.1
OX659311.1
OX659312.1
OX659313.1
OX659314.1
OX659315.1
OX659316.1
OX659317.1
OX659318.1
OX659319.1
OX659320.1
OX659321.1
OX659322.1
OX659323.1
OX659324.1
OX659325.1
OX659326.1
OX659327.1
OX659328.1
OX659329.1
OX659330.1
OX659331.1
OX659332.1
OX659333.1
OX659334.1
OX659335.1
OX659336.1
OX659337.1
OX659338.1
OX659339.1
OX659340.1
OX659341.1
OX659342.1
OX659343.1
OX659344.1
OX659345.1
OX659346.1
OX659347.1
OX659348.1
OX659349.1
OX659350.1
OX659351.1
OX659352.1
OX659353.1
OX659354.1
OX659355.1
OX659356.1
OX659357.1
OX659358.1
OX659359.1
OX659360.1
OX659361.1
OX659362.1
OX659363.1
OX659364.1
OX659365.1
OX659366.2
OX659367.1
OX659368.1
OX659369.1
OX659370.1
OX659371.1
OX659372.2
OX659373.1
OX659374.1
OX659375.1
OX659376.1
OX659377.1
OX659378.1
OX659379.1
OX659380.2
OX659381.1
OX659382.1
OX659383.1
OX659384.1
OX659385.1
OX659386.1
OX659387.1
OX659388.1
OX659389.1
OX659390.1
OX659391.2
OX659392.1
OX659393.1
OX659394.1
OX659395.1
OX659396.1
OX659397.2
OX659398.1
OX659399.1
OX659400.1
OX659401.1
OX659402.1
OX659403.1
OX659404.1
OX659405.1
OX659406.1
OX659407.1
OX659408.1
OX659409.1
OX659410.1
OX659411.1
OX659412.1
OX659413.1
OX659414.1
OX659415.1
OX659416.1
OX659417.1
OX659418.1
OX659419.1
OX659420.1
OX659421.2
OX659422.1
OX659423.1
OX659424.1
OX659425.1
OX659426.1
OX659427.1
OX659428.1
OX659429.1
OX659430.1
OX659431.1
OX659432.1
OX659433.1
OX659434.1
OX659435.1
OX659436.1
OX659437.1
OX659438.1
OX659439.1
OX659440.1
OX659441.1
OX659442.1
OX659443.1
OX659444.1
OX659445.1
OX659446.1
OX659447.1
OX659448.1
OX659449.1
OX659450.1
OX659451.1
OX659452.1
OX659453.1
OX659454.1
OX659455.1
OX659456.1
OX659457.1
OX659458.1
OX659459.1
OX659460.1
OX659461.1
OX659462.1
OX659463.1
OX659464.1
OX659465.1
OX659466.1
OX659467.1
OX659468.1
OX659469.1
OX659470.1
OX659471.1
OX659472.1
OX659473.1
OX659474.1
OX659475.1
OX659476.1
OX659477.1
OX659478.1
OX659479.1
OX659480.1
OX659481.1
OX659482.1
OX659483.1
OX659484.1
OX659485.1
OX659486.1
OX659487.1
OX659488.1
OX659489.1
OX659490.1
OX659491.1
OX659492.1
OX659493.1
OX659494.1
OX659495.1
OX659496.1
OX659497.1
OX659498.1
OX659499.1
OX659500.1
OX659501.1
OX659502.1
OX659503.1
OX659504.1
OX659505.1
OX659506.1
OX659507.1
OX659508.1
OX659509.1
OX659510.1
OX659511.1
OX659512.1
OX659513.1
OX659514.1
OX659515.1
OX659516.1
OX659517.1
OX659518.1
OX659519.1
OX659520.1
OX659521.1
OX659522.1
OX659523.1
OX659524.1
OX659525.1
OX659526.1
OX659527.1
OX659528.1
OX659529.1
OX659530.1
OX659531.1
OX659532.1
OX659533.1
OX659534.1
OX659535.1
OX659536.1
OX659537.1
OX659538.1
OX659539.1
OX659540.1
OX659541.1
OX659542.1
OX659543.1
OX659544.1
OX659545.1
OX659546.1
OX659547.1
OX659548.1
OX659549.1
OX659550.1
OX659551.1
OX659552.1
OX659553.1
OX659554.1
OX659555.1
OX659556.1
OX659557.1
OX659558.1
OX659559.1
OX659560.1
OX659561.1
OX659562.1
OX659563.1
OX659564.1
OX659565.1
OX659566.1
OX659567.1
OX659568.1
OX659569.1
OX659570.1
OX659571.1
OX659572.1
OX659573.1
OX659574.1
OX659575.1
OX659576.1
OX659577.1
OX659578.1
OX659579.1
OX659580.1
OX659581.1
OX659582.1
OX659583.1
OX659584.1
OX659585.1
OX659586.1
OX659587.1
OX659588.1
OX659589.1
OX659590.1
OX659591.1
OX659592.1
OX659593.1
OX659594.1
OX659595.1
OX659596.1
OX659597.1
OX659598.1
OX659599.1
OX659600.1
OX659601.1
OX659602.1
OX659603.1
OX659604.1
OX659605.1
OX659606.1
OX659607.1
OX659608.1
OX659609.1
OX659610.1
OX659611.1
OX659612.1
OX659613.1
OX659614.1
OX659615.1
OX659616.1
OX659617.1
OX659618.1
OX659619.1
OX659620.1
OX659621.1
OX659622.1
OX659623.1
OX659624.1
OX659625.1
OX659626.1
OX659627.1
OX659628.1
OX659629.1
OX659630.1
OX659631.1
OX659632.1
OX659633.1
OX659634.1
OX659635.1
OX659636.1
OX659637.1
OX659638.1
OX659639.1
OX659640.1
OX659641.1
OX659642.1
OX659643.1
OX659644.1
OX659645.1
OX659646.1
OX659647.1
OX659648.1
OX659649.1
OX659650.1
OX659651.1
OX659652.1
OX659653.1
OX659654.1
OX659655.1
OX659656.1
OX659657.1
OX659658.1
OX659659.1
OX659660.1
OX659661.1
OX659662.1
OX659663.1
OX659664.1
OX659665.1
OX659666.1
OX659667.1
OX659668.1
OX659669.1
OX659670.1
OX659671.1
OX659672.1
OX659673.1
OX659674.1
OX659675.1
OX659676.1
OX659677.1
OX659678.1
OX659679.2
OX659680.1
OX659681.1
OX659682.1
OX659683.1
OX659684.1
OX659685.1
OX659686.1
OX659687.1
OX659688.1
OX659689.1
OX659690.1
OX659691.1
OX659692.1
OX659693.1
OX659694.1
OX659695.1
OX659696.2
OX659697.1
OX659698.1
OX659699.1
OX659700.1
OX659701.1
OX659702.1
OX659703.1
OX659704.1
OX659705.1
OX659706.1
OX659707.1
OX659708.1
OX659709.1
OX659710.1
OX659711.1
OX659712.1
OX659713.1
OX659714.1
OX659715.1
OX659716.1
OX659717.2
OX659718.1
OX659719.1
OX659720.1
OX659721.1
OX659722.1
OX659723.1
OX659724.1
OX659725.1
OX659726.1
OX659727.1
OX659728.2
OX659729.1
OX659730.1
OX659731.1
OX659732.1
OX659733.1
OX659734.1
OX659735.1
OX659736.1
OX659737.1
OX659738.1
OX659739.1
OX659740.1
OX659741.1
OX659742.1
OX659743.1
OX659744.1
OX659745.1
OX659746.1
OX659747.2
OX659748.1
OX659749.1
OX659750.1
OX659751.1
OX659752.1
OX659753.1
OX659754.1
OX659755.1
OX659756.1
OX659757.1
OX659758.1
OX659759.1
OX659760.1
OX659761.1
OX659762.1
OX659763.1
OX659764.1
OX659765.1
OX659766.1
OX659767.1
OX659768.1
OX659769.1
OX659770.1
OX659771.1
OX659772.1
OX659773.1
OX659774.1
OX659775.1
OX659776.1
OX659777.1
OX659778.1
OX659779.1
OX659780.1
OX659781.1
OX659782.1
OX659783.1
OX659784.1
OX659785.1
OX659786.1
OX659787.1
OX659788.1
OX659789.1
OX659790.1
OX659791.1
OX659792.1
OX659793.1
OX659794.1
OX659795.1
OX659796.1
OX659797.1
OX659798.1
OX659799.1
OX659800.1
OX659801.1
OX659802.1
OX659803.1
OX659804.1
OX659805.1
OX659806.1
OX659807.1
OX659808.1
OX659809.1
OX659810.1
OX659811.1
OX659812.1
OX659813.1
OX659814.1
OX659815.1
OX659816.1
OX659817.1
OX659818.1
OX659819.1
OX659820.1
OX659821.1
OX659822.1
OX659823.1
OX659824.1
OX659825.1
OX659826.1
OX659827.1
OX659828.1
OX659829.1
OX659830.1
OX659831.1
OX659832.1
OX659833.1
OX659834.1
OX659835.1
OX659836.1
OX659837.1
OX659838.1
OX659839.1
OX659840.1
OX659841.1
OX659842.1
OX659843.1
OX659844.1
OX659845.1
OX659846.1
OX659847.1
OX659848.1
OX659849.1
OX659850.1
OX659851.1
OX659852.1
OX659853.1
OX659854.1
OX659855.1
OX659856.1
OX659857.1
OX659858.1
OX659859.1
OX659860.1
OX659861.1
OX659862.1
OX659863.1
OX659864.1
OX659865.1
OX659866.1
OX659867.1
OX659868.1
OX659869.1
OX659870.1
OX659871.1
OX659872.1
OX659873.1
OX659874.1
OX659875.1
OX659876.1
OX659877.1
OX659878.1
OX659879.1
OX659880.1
OX659881.1
OX659882.1
OX659883.1
OX659884.1
OX659885.1
OX659886.1
OX659887.1
OX659888.1
OX659889.1
OX659890.1
OX659891.1
OX659892.1
OX659893.1
OX659894.1
OX659895.1
OX659896.1
OX659897.1
OX659898.1
OX659899.1
OX659900.1
OX659901.1
OX659902.1
OX659903.1
OX659904.1
OX659905.1
OX659906.1
OX659907.1
OX659908.1
OX659909.1
OX659910.1
OX659911.1
OX659912.1
OX659913.1
OX659914.1
OX659915.1
OX659916.1
OX659917.1
OX659918.1
OX659919.1
OX659920.1
OX659921.1
OX659922.1
OX659923.1
OX659924.1
OX659925.1
OX659926.1
OX659927.1
OX659928.1
OX659929.1
OX659930.1
OX659931.1
OX659932.1
OX659933.1
OX659934.1
OX659935.1
OX659936.1
OX659937.1
OX659938.1
OX659939.1
OX659940.1
OX659941.1
OX659942.1
OX659943.1
OX659944.1
OX659945.1
OX659946.1
OX659947.1
OX659948.1
OX659949.1
OX659950.1
OX659951.1
OX659952.1
OX659953.1
OX659954.1
OX659955.1
OX659956.1
OX659957.1
OX659958.1
OX659959.1
OX659960.1
OX659961.1
OX659962.1
OX659963.1
OX659964.1
OX659965.1
OX659966.1
OX659967.1
OX659968.1
OX659969.1
OX659970.1
OX659971.1
OX659972.1
OX659973.1
OX659974.1
OX659975.1
OX659976.1
OX659977.1
OX659978.1
OX659979.1
OX659980.1
OX659981.1
OX659982.1
OX659983.1
OX659984.1
OX659985.1
OX659986.1
OX659987.1
OX659988.1
OX659989.1
OX659990.1
OX659991.1
OX659992.1
OX659993.1
OX659994.1
OX659995.1
OX659996.1
OX659997.1
OX659998.1
OX659999.1
OX660000.1
OX660001.1
OX660002.1
OX660003.1
OX660004.1
OX660005.1
OX660006.1
OX660007.1
OX660008.1
OX660009.1
OX660010.1
OX660011.1
OX660012.1
OX660013.1
OX660014.1
OX660015.1
OX660016.1
OX660017.1
OX660018.1
OX660019.1
OX660020.1
OX660021.1
OX660022.1
OX660023.1
OX660024.1
OX660025.1
OX660026.1
OX660027.1
OX660028.1
OX660029.1
OX660030.1
OX660031.1
OX660032.1
OX660033.1
OX660034.1
OX660035.1
OX660036.1
OX660037.1
OX660038.1
OX660039.1
OX660040.1
OX660041.1
OX660042.1
OX660043.1
OX660044.1
OX660045.1
OX660046.1
OX660047.1
OX660048.1
OX660049.1
OX660050.1
OX660051.1
OX660052.1
OX660053.2
OX660054.1
OX660055.1
OX660056.1
OX660057.1
OX660058.1
OX660059.1
OX660060.1
OX660061.1
OX660062.1
OX660063.1
OX660064.1
OX660065.1
OX660066.1
OX660067.1
OX660068.1
OX660069.1
OX660070.1
OX660071.1
OX660072.1
OX660073.1
OX660074.1
OX660075.1
OX660076.1
OX660077.1
OX660078.1
OX660079.1
OX660080.1
OX660081.1
OX660082.1
OX660083.1
OX660084.1
OX660085.1
OX660086.1
OX660087.1
OX660088.1
OX660089.1
OX660090.1
OX660091.1
OX660092.1
OX660093.1
OX660094.1
OX660095.1
OX660096.1
OX660097.1
OX660098.1
OX660099.2
OX660100.1
OX660101.1
OX660102.1
OX660103.1
OX660104.1
OX660105.1
OX660106.1
OX660107.1
OX660108.1
OX660109.1
OX660110.1
OX660111.1
OX660112.1
OX660113.1
OX660114.1
OX660115.1
OX660116.1
OX660117.1
OX660118.1
OX660119.1
OX660120.1
OX660121.1
OX660122.1
OX660123.1
OX660124.1
OX660125.1
OX660126.1
OX660127.1
OX660128.1
OX660129.1
OX660130.1
OX660131.1
OX660132.1
OX660133.1
OX660134.1
OX660135.1
OX660136.1
OX660137.1
OX660138.2
OX660139.1
OX660140.1
OX660141.1
OX660142.1
OX660143.1
OX660144.1
OX660145.1
OX660146.1
OX660147.1
OX660148.1
OX660149.1
OX660150.1
OX660151.1
OX660152.1
OX660153.1
OX660154.1
OX660155.1
OX660156.1
OX660157.1
OX660158.1
OX660159.1
OX660160.1
OX660161.1
OX660162.1
OX660163.1
OX660164.1
OX660165.1
OX660166.1
OX660167.1
OX660168.1
OX660169.1
OX660170.1
OX660171.1
OX660172.2
OX660173.1
OX660174.1
OX660175.1
OX660176.1
OX660177.1
OX660178.1
OX660179.1
OX660180.1
OX660181.1
OX660182.1
OX660183.1
OX660184.1
OX660185.1
OX660186.1
OX660187.1
OX660188.1
OX660189.1
OX660190.1
OX660191.1
OX660192.2
OX660193.1
OX660194.1
OX660195.1
OX660196.1
OX660197.1
OX660198.1
OX660199.1
OX660200.1
OX660201.1
OX660202.1
OX660203.1
OX660204.1
OX660205.1
OX660206.1
OX660207.2
OX660208.1
OX660209.1
OX660210.1
OX660211.1
OX660212.1
OX660213.1
OX660214.1
OX660215.1
OX660216.1
OX660217.1
OX660218.1
OX660219.1
OX660220.1
OX660221.1
OX660222.1
OX660223.1
OX660224.1
OX660225.1
OX660226.1
OX660227.1
OX660228.1
OX660229.1
OX660230.1
OX660231.1
OX660232.1
OX660233.1
OX660234.1
OX660235.1
OX660236.1
OX660237.1
OX660238.1
OX660239.1
OX660240.1
OX660241.1
OX660242.1
OX660243.1
OX660244.1
OX660245.1
OX660246.1
OX660247.1
OX660248.1
OX660249.1
OX660250.1
OX660251.1
OX660252.1
OX660253.1
OX660254.1
OX660255.1
OX660256.1
OX660257.1
OX660258.1
OX660259.1
OX660260.1
OX660261.1
OX660262.1
OX660263.1
OX660264.1
OX660265.1
OX660266.1
OX660267.1
OX660268.1
OX660269.1
OX660270.1
OX660271.1
OX660272.1
OX660273.1
OX660274.1
OX660275.1
OX660276.1
OX660277.1
OX660278.1
OX660279.1
OX660280.1
OX660281.1
OX660282.1
OX660283.1
OX660284.1
OX660285.1
OX660286.1
OX660287.1
OX660288.1
OX660289.2
OX660290.1
OX660291.1
OX660292.1
OX660293.1
OX660294.1
OX660295.1
OX660296.1
OX660297.1
OX660298.1
OX660299.1
OX660300.1
OX660301.1
OX660302.1
OX660303.1
OX660304.1
OX660305.1
OX660306.1
OX660307.1
OX660308.1
OX660309.1
OX660310.1
OX660311.1
OX660312.1
OX660313.1
OX660314.1
OX660315.1
OX660316.1
OX660317.1
OX660318.1
OX660319.1
OX660320.1
OX660321.1
OX660322.1
OX660323.1
OX660324.1
OX660325.1
OX660326.1
OX660327.1
OX660328.1
OX660329.1
OX660330.1
OX660331.1
OX660332.1
OX660333.1
OX660334.1
OX660335.1
OX660336.1
OX660337.1
OX660338.1
OX660339.1
OX660340.1
OX660341.1
OX660342.1
OX660343.1
OX660344.1
OX660345.1
OX660346.1
OX660347.1
OX660348.1
OX660349.1
OX660350.1
OX660351.1
OX660352.1
OX660353.1
OX660354.1
OX660355.1
OX660356.1
OX660357.1
OX660358.1
OX660359.1
OX660360.1
OX660361.1
OX660362.1
OX660363.1
OX660364.1
OX660365.1
OX660366.1
OX660367.1
OX660368.1
OX660369.1
OX660370.1
OX660371.1
OX660372.1
OX660373.1
OX660374.1
OX660375.1
OX660376.1
OX660377.1
OX660378.1
OX660379.1
OX660380.1
OX660381.1
OX660382.1
OX660383.1
OX660384.1
OX660385.1
OX660386.1
OX660387.1
OX660388.1
OX660389.1
OX660390.1
OX660391.1
OX660392.1
OX660393.1
OX660394.1
OX660395.1
OX660396.1
OX660397.1
OX660398.1
OX660399.1
OX660400.1
OX660401.1
OX660402.1
OX660403.1
OX660404.1
OX660405.1
OX660406.1
OX660407.1
OX660408.1
OX660409.1
OX660410.1
OX660411.1
OX660412.1
OX660413.1
OX660414.1
OX660415.1
OX660416.1
OX660417.1
OX660418.1
OX660419.1
OX660420.1
OX660421.1
OX660422.1
OX660423.1
OX660424.1
OX660425.1
OX660426.1
OX660427.1
OX660428.1
OX660429.1
OX660430.1
OX660431.1
OX660432.1
OX660433.1
OX660434.1
OX660435.1
OX660436.1
OX660437.1
OX660438.1
OX660439.1
OX660440.1
OX660441.1
OX660442.1
OX660443.1
OX660444.1
OX660445.1
OX660446.1
OX660447.1
OX660448.1
OX660449.1
OX660450.1
OX660451.1
OX660452.1
OX660453.1
OX660454.1
OX660455.1
OX660456.1
OX660457.1
OX660458.1
OX660459.1
OX660460.1
OX660461.1
OX660462.1
OX660463.1
OX660464.1
OX660465.1
OX660466.1
OX660467.1
OX660468.1
OX660469.1
OX660470.1
OX660471.1
OX660472.1
OX660473.1
OX660474.1
OX660475.1
OX660476.1
OX660477.1
OX660478.1
OX660479.1
OX660480.1
OX660481.1
OX660482.1
OX660483.1
OX660484.1
OX660485.1
OX660486.1
OX660487.1
OX660488.1
OX660489.1
OX660490.1
OX660491.1
OX660492.1
OX660493.1
OX660494.1
OX660495.1
OX660496.1
OX660497.1
OX660498.1
OX660499.1
OX660500.1
OX660501.1
OX660502.1
OX660503.1
OX660504.1
OX660505.1
OX660506.1
OX660507.1
OX660508.1
OX660509.1
OX660510.1
OX660511.1
OX660512.1
OX660513.1
OX660514.1
OX660515.1
OX660516.1
OX660517.1
OX660518.1
OX660519.1
OX660520.1
OX660521.1
OX660522.1
OX660523.1
OX660524.1
OX660525.1
OX660526.1
OX660527.1
OX660528.1
OX660529.1
OX660530.1
OX660531.1
OX660532.1
OX660533.1
OX660534.1
OX660535.1
OX660536.1
OX660537.1
OX660538.1
OX660539.1
OX660540.1
OX660541.1
OX660542.1
OX660543.1
OX660544.1
OX660545.1
OX660546.1
OX660547.1
OX660548.1
OX660549.1
OX660550.1
OX660551.1
OX660552.1
OX660553.1
OX660554.1
OX660555.1
OX660556.1
OX660557.1
OX660558.1
OX660559.1
OX660560.1
OX660561.1
OX660562.1
OX660563.1
OX660564.1
OX660565.1
OX660566.1
OX660567.1
OX660568.1
OX660569.1
OX660570.1
OX660571.1
OX660572.1
OX660573.1
OX660574.2
OX660575.1
OX660576.1
OX660577.1
OX660578.1
OX660579.1
OX660580.1
OX660581.1
OX660582.1
OX660583.1
OX660584.1
OX660585.2
OX660586.1
OX660587.1
OX660588.1
OX660589.1
OX660590.1
OX660591.1
OX660592.1
OX660593.1
OX660594.1
OX660595.1
OX660596.1
OX660597.1
OX660598.1
OX660599.1
OX660600.1
OX660601.1
OX660602.1
OX660603.1
OX660604.1
OX660605.1
OX660606.1
OX660607.1
OX660608.1
OX660609.1
OX660610.1
OX660611.1
OX660612.1
OX660613.1
OX660614.1
OX660615.1
OX660616.1
OX660617.1
OX660618.1
OX660619.1
OX660620.1
OX660621.1
OX660622.1
OX660623.1
OX660624.1
OX660625.1
OX660626.1
OX660627.1
OX660628.2
OX660629.1
OX660630.1
OX660631.1
OX660632.1
OX660633.1
OX660634.1
OX660635.1
OX660636.1
OX660637.1
OX660638.1
OX660639.1
OX660640.2
OX660641.1
OX660642.1
OX660643.1
OX660644.1
OX660645.1
OX660646.1
OX660647.1
OX660648.1
OX660649.1
OX660650.1
OX660651.1
OX660652.1
OX660653.1
OX660654.2
OX660655.1
OX660656.1
OX660657.1
OX660658.1
OX660659.1
OX660660.1
OX660661.1
OX660662.1
OX660663.1
OX660664.1
OX660665.1
OX660666.1
OX660667.1
OX660668.1
OX660669.1
OX660670.1
OX660671.1
OX660672.1
OX660673.1
OX660674.1
OX660675.1
OX660676.1
OX660677.1
OX660678.1
OX660679.1
OX660680.1
OX660681.1
OX660682.1
OX660683.1
OX660684.1
OX660685.1
OX660686.1
OX660687.1
OX660688.1
OX660689.1
OX660690.1
OX660691.1
OX660692.1
OX660693.1
OX660694.1
OX660695.1
OX660696.1
OX660697.1
OX660698.1
OX660699.1
OX660700.1
OX660701.1
OX660702.1
OX660703.1
OX660704.1
OX660705.1
OX660706.1
OX660707.1
OX660708.1
OX660709.1
OX660710.1
OX660711.1
OX660712.1
OX660713.1
OX660714.1
OX660715.1
OX660716.1
OX660717.1
OX660718.1
OX660719.1
OX660720.1
OX660721.1
OX660722.1
OX660723.1
OX660724.1
OX660725.1
OX660726.1
OX660727.1
OX660728.1
OX660729.1
OX660730.1
OX660731.1
OX660732.2
OX660733.1
OX660734.1
OX660735.1
OX660736.1
OX660737.1
OX660738.1
OX660739.1
OX660740.1
OX660741.1
OX660742.2
OX660743.1
OX660744.1
OX660745.1
OX660746.1
OX660747.1
OX660748.1
OX660749.1
OX660750.1
OX660751.1
OX660752.1
OX660753.1
OX660754.2
OX660755.1
OX660756.1
OX660757.1
OX660758.2
OX660759.1
OX660760.1
OX660761.1
OX660762.1
OX660763.1
OX660764.1
OX660765.1
OX660766.1
OX660767.1
OX660768.1
OX660769.1
OX660770.1
OX660771.1
OX660772.1
OX660773.1
OX660774.1
OX660775.1
OX660776.1
OX660777.1
OX660778.1
OX660779.1
OX660780.1
OX660781.1
OX660782.1
OX660783.1
OX660784.1
OX660785.1
OX660786.1
OX660787.1
OX660788.1
OX660789.1
OX660790.1
OX660791.1
OX660792.1
OX660793.1
OX660794.1
OX660795.1
OX660796.1
OX660797.2
OX660798.1
OX660799.1
OX660800.1
OX660801.1
OX660802.1
OX660803.1
OX660804.1
OX660805.1
OX660806.1
OX660807.1
OX660808.1
OX660809.1
OX660810.1
OX660811.1
OX660812.1
OX660813.1
OX660814.1
OX660815.1
OX660816.1
OX660817.1
OX660818.1
OX660819.1
OX660820.1
OX660821.1
OX660822.1
OX660823.1
OX660824.1
OX660825.1
OX660826.1
OX660827.1
OX660828.1
OX660829.1
OX660830.1
OX660831.1
OX660832.1
OX660833.1
OX660834.1
OX660835.1
OX660836.1
OX660837.1
OX660838.1
OX660839.1
OX660840.1
OX660841.2
OX660842.1
OX660843.1
OX660844.1
OX660845.1
OX660846.1
OX660847.1
OX660848.1
OX660849.1
OX660850.1
OX660851.1
OX660852.1
OX660853.1
OX660854.1
OX660855.1
OX660856.1
OX660857.1
OX660858.1
OX660859.2
OX660860.1
OX660861.1
OX660862.1
OX660863.1
OX660864.2
OX660865.1
OX660866.1
OX660867.1
OX660868.1
OX660869.1
OX660870.1
OX660871.1
OX660872.1
OX660873.1
OX660874.1
OX660875.1
OX660876.1
OX660877.1
OX660878.1
OX660879.1
OX660880.1
OX660881.1
OX660882.1
OX660883.1
OX660884.1
OX660885.1
OX660886.1
OX660887.1
OX660888.1
OX660889.1
OX660890.1
OX660891.1
OX660892.1
OX660893.1
OX660894.1
OX660895.1
OX660896.1
OX660897.1
OX660898.1
OX660899.1
OX660900.1
OX660901.1
OX660902.1
OX660903.1
OX660904.1
OX660905.1
OX660906.1
OX660907.1
OX660908.1
OX660909.1
OX660910.1
OX660911.1
OX660912.1
OX660913.1
OX660914.1
OX660915.1
OX660916.1
OX660917.1
OX660918.1
OX660919.1
OX660920.1
OX660921.1
OX660922.2
OX660923.1
OX660924.1
OX660925.1
OX660926.1
OX660927.1
OX660928.1
OX660929.1
OX660930.1
OX660931.1
OX660932.1
OX660933.1
OX660934.1
OX660935.1
OX660936.1
OX660937.1
OX660938.1
OX660939.1
OX660940.1
OX660941.1
OX660942.1
OX660943.1
OX660944.1
OX660945.1
OX660946.1
OX660947.1
OX660948.1
OX660949.1
OX660950.1
OX660951.1
OX660952.1
OX660953.1
OX660954.1
OX660955.1
OX660956.1
OX660957.1
OX660958.1
OX660959.1
OX660960.1
OX660961.1
OX660962.1
OX660963.1
OX660964.1
OX660965.1
OX660966.1
OX660967.1
OX660968.1
OX660969.1
OX660970.1
OX660971.1
OX660972.1
OX660973.1
OX660974.1
OX660975.1
OX660976.1
OX660977.1
OX660978.1
OX660979.1
OX660980.1
OX660981.1
OX660982.1
OX660983.1
OX660984.1
OX660985.1
OX660986.1
OX660987.1
OX660988.1
OX660989.1
OX660990.1
OX660991.1
OX660992.1
OX660993.1
OX660994.1
OX660995.1
OX660996.1
OX660997.1
OX660998.1
OX660999.1
OX661000.1
OX661001.1
OX661002.1
OX661003.1
OX661004.1
OX661005.1
OX661006.1
OX661007.1
OX661008.1
OX661009.1
OX661010.1
OX661011.1
OX661012.1
OX661013.1
OX661014.1
OX661015.1
OX661016.1
OX661017.1
OX661018.1
OX661019.1
OX661020.1
OX661021.1
OX661022.1
OX661023.1
OX661024.1
OX661025.1
OX661026.1
OX661027.1
OX661028.1
OX661029.1
OX661030.1
OX661031.1
OX661032.1
OX661033.1
OX661034.1
OX661035.1
OX661036.1
OX661037.1
OX661038.1
OX661039.1
OX661040.1
OX661041.1
OX661042.1
OX661043.1
OX661044.1
OX661045.1
OX661046.1
OX661047.1
OX661048.1
OX661049.1
OX661050.1
OX661051.1
OX661052.1
OX661053.1
OX661054.1
OX661055.1
OX661056.1
OX661057.1
OX661058.1
OX661059.1
OX661060.1
OX661061.1
OX661062.1
OX661063.1
OX661064.1
OX661065.1
OX661066.1
OX661067.1
OX661068.1
OX661069.1
OX661070.1
OX661071.1
OX661072.1
OX661073.1
OX661074.1
OX661075.1
OX661076.1
OX661077.1
OX661078.1
OX661079.1
OX661080.1
OX661081.1
OX661082.1
OX661083.1
OX661084.1
OX661085.1
OX661086.1
OX661087.1
OX661088.1
OX661089.1
OX661090.1
OX661091.1
OX661092.1
OX661093.1
OX661094.1
OX661095.1
OX661096.1
OX661097.1
OX661098.1
OX661099.1
OX661100.1
OX661101.1
OX661102.1
OX661103.1
OX661104.1
OX661105.1
OX661106.1
OX661107.1
OX661108.1
OX661109.1
OX661110.1
OX661111.1
OX661112.1
OX661113.1
OX661114.1
OX661115.1
OX661116.1
OX661117.1
OX661118.1
OX661119.1
OX661120.1
OX661121.1
OX661122.1
OX661123.1
OX661124.1
OX661125.1
OX661126.1
OX661127.1
OX661128.1
OX661129.1
OX661130.1
OX661131.1
OX661132.1
OX661133.1
OX661134.1
OX661135.1
OX661136.1
OX661137.1
OX661138.1
OX661139.1
OX661140.1
OX661141.1
OX661142.1
OX661143.1
OX661144.1
OX661145.1
OX661146.1
OX661147.1
OX661148.1
OX661149.1
OX661150.1
OX661151.1
OX661152.1
OX661153.1
OX661154.1
OX661155.1
OX661156.1
OX661157.1
OX661158.1
OX661159.1
OX661160.1
OX661161.1
OX661162.1
OX661163.1
OX661164.1
OX661165.1
OX661166.1
OX661167.1
OX661168.1
OX661169.1
OX661170.1
OX661171.1
OX661172.1
OX661173.1
OX661174.1
OX661175.1
OX661176.1
OX661177.1
OX661178.1
OX661179.1
OX661180.1
OX661181.1
OX661182.1
OX661183.1
OX661184.1
OX661185.1
OX661186.1
OX661187.1
OX661188.1
OX661189.1
OX661190.1
OX661191.1
OX661192.1
OX661193.1
OX661194.1
OX661195.1
OX661196.1
OX661197.1
OX661198.1
OX661199.1
OX661200.1
OX661201.1
OX661202.1
OX661203.1
OX661204.1
OX661205.1
OX661206.1
OX661207.1
OX661208.1
OX661209.1
OX661210.1
OX661211.1
OX661212.1
OX661213.1
OX661214.1
OX661215.1
OX661216.1
OX661217.1
OX661218.1
OX661219.1
OX661220.1
OX661221.1
OX661222.1
OX661223.1
OX661224.1
OX661225.1
OX661226.1
OX661227.1
OX661228.1
OX661229.1
OX661230.1
OX661231.1
OX661232.1
OX661233.1
OX661234.1
OX661235.1
OX661236.1
OX661237.1
OX661238.1
OX661239.1
OX661240.1
OX661241.1
OX661242.1
OX661243.1
OX661244.1
OX661245.1
OX661246.1
OX661247.1
OX661248.1
OX661249.1
OX661250.1
OX661251.1
OX661252.1
OX661253.1
OX661254.1
OX661255.1
OX661256.1
OX661257.1
OX661258.1
OX661259.1
OX661260.1
OX661261.1
OX661262.1
OX661263.1
OX661264.1
OX661265.1
OX661266.1
OX661267.1
OX661268.1
OX661269.1
OX661270.1
OX661271.1
OX661272.1
OX661273.1
OX661274.1
OX661275.1
OX661276.1
OX661277.1
OX661278.1
OX661279.1
OX661280.1
OX661281.1
OX661282.1
OX661283.1
OX661284.1
OX661285.1
OX661286.1
OX661287.1
OX661288.1
OX661289.1
OX661290.1
OX661291.1
OX661292.1
OX661293.1
OX661294.1
OX661295.1
OX661296.1
OX661297.1
OX661298.1
OX661299.1
OX661300.1
OX661301.1
OX661302.1
OX661303.1
OX661304.1
OX661305.1
OX661306.1
OX661307.1
OX661308.1
OX661309.1
OX661310.1
OX661311.1
OX661312.1
OX661313.1
OX661314.1
OX661315.1
OX661316.1
OX661317.1
OX661318.1
OX661319.1
OX661320.1
OX661321.1
OX661322.1
OX661323.1
OX661324.1
OX661325.1
OX661326.1
OX661327.1
OX661328.1
OX661329.1
OX661330.1
OX661331.1
OX661332.1
OX661333.1
OX661334.1
OX661335.1
OX661336.1
OX661337.1
OX661338.1
OX661339.1
OX661340.1
OX661341.1
OX661342.1
OX661343.1
OX661344.1
OX661345.1
OX661346.2
OX661347.1
OX661348.1
OX661349.1
OX661350.1
OX661351.1
OX661352.1
OX661353.1
OX661354.1
OX661355.1
OX661356.1
OX661357.1
OX661358.1
OX661359.1
OX661360.1
OX661361.1
OX661362.1
OX661363.1
OX661364.1
OX661365.1
OX661366.1
OX661367.1
OX661368.1
OX661369.1
OX661370.1
OX661371.1
OX661372.1
OX661373.1
OX661374.1
OX661375.1
OX661376.1
OX661377.1
OX661378.1
OX661379.1
OX661380.1
OX661381.1
OX661382.1
OX661383.1
OX661384.1
OX661385.1
OX661386.1
OX661387.1
OX661388.1
OX661389.1
OX661390.1
OX661391.1
OX661392.1
OX661393.1
OX661394.1
OX661395.1
OX661396.1
OX661397.1
OX661398.1
OX661399.1
OX661400.1
OX661401.1
OX661402.1
OX661403.1
OX661404.1
OX661405.2
OX661406.1
OX661407.1
OX661408.1
OX661409.1
OX661410.1
OX661411.1
OX661412.1
OX661413.1
OX661414.1
OX661415.1
OX661416.1
OX661417.1
OX661418.1
OX661419.1
OX661420.1
OX661421.1
OX661422.1
OX661423.1
OX661424.1
OX661425.1
OX661426.1
OX661427.1
OX661428.1
OX661429.1
OX661430.1
OX661431.1
OX661432.1
OX661433.1
OX661434.1
OX661435.1
OX661436.1
OX661437.1
OX661438.1
OX661439.1
OX661440.1
OX661441.1
OX661442.1
OX661443.1
OX661444.1
OX661445.1
OX661446.1
OX661447.1
OX661448.1
OX661449.1
OX661450.1
OX661451.1
OX661452.1
OX661453.1
OX661454.1
OX661455.1
OX661456.1
OX661457.1
OX661458.1
OX661459.1
OX661460.1
OX661461.1
OX661462.1
OX661463.1
OX661464.1
OX661465.1
OX661466.1
OX661467.1
OX661468.1
OX661469.1
OX661470.1
OX661471.1
OX661472.1
OX661473.1
OX661474.1
OX661475.1
OX661476.1
OX661477.1
OX661478.1
OX661479.1
OX661480.1
OX661481.1
OX661482.1
OX661483.1
OX661484.1
OX661485.1
OX661486.1
OX661487.1
OX661488.1
OX661489.1
OX661490.1
OX661491.1
OX661492.1
OX661493.1
OX661494.1
OX661495.1
OX661496.1
OX661497.1
OX661498.1
OX661499.1
OX661500.1
OX661501.1
OX661502.1
OX661503.1
OX661504.1
OX661505.1
OX661506.1
OX661507.1
OX661508.1
OX661509.1
OX661510.1
OX661511.1
OX661512.1
OX661513.1
OX661514.1
OX661515.1
OX661516.1
OX661517.1
OX661518.1
OX661519.1
OX661520.1
OX661521.1
OX661522.1
OX661523.1
OX661524.1
OX661525.1
OX661526.1
OX661527.1
OX661528.1
OX661529.1
OX661530.1
OX661531.1
OX661532.1
OX661533.1
OX661534.1
OX661535.1
OX661536.1
OX661537.1
OX661538.1
OX661539.1
OX661540.1
OX661541.1
OX661542.1
OX661543.1
OX661544.1
OX661545.1
OX661546.1
OX661547.1
OX661548.1
OX661549.1
OX661550.1
OX661551.1
OX661552.1
OX661553.1
OX661554.1
OX661555.1
OX661556.1
OX661557.1
OX661558.1
OX661559.1
OX661560.1
OX661561.1
OX661562.1
OX661563.1
OX661564.1
OX661565.1
OX661566.1
OX661567.1
OX661568.1
OX661569.1
OX661570.1
OX661571.1
OX661572.1
OX661573.1
OX661574.1
OX661575.1
OX661576.1
OX661577.1
OX661578.1
OX661579.1
OX661580.1
OX661581.1
OX661582.1
OX661583.1
OX661584.1
OX661585.1
OX661586.1
OX661587.1
OX661588.1
OX661589.1
OX661590.1
OX661591.1
OX661592.1
OX661593.1
OX661594.1
OX661595.1
OX661596.1
OX661597.1
OX661598.1
OX661599.1
OX661600.1
OX661601.1
OX661602.1
OX661603.1
OX661604.1
OX661605.1
OX661606.1
OX661607.1
OX661608.1
OX661609.1
OX661610.1
OX661611.1
OX661612.1
OX661613.1
OX661614.1
OX661615.1
OX661616.1
OX661617.1
OX661618.1
OX661619.1
OX661620.1
OX661621.1
OX661622.1
OX661623.1
OX661624.1
OX661625.1
OX661626.1
OX661627.1
OX661628.1
OX661629.1
OX661630.1
OX661631.1
OX661632.1
OX661633.1
OX661634.1
OX661635.1
OX661636.1
OX661637.1
OX661638.1
OX661639.1
OX661640.1
OX661641.1
OX661642.1
OX661643.1
OX661644.1
OX661645.1
OX661646.1
OX661647.1
OX661648.1
OX661649.1
OX661650.1
OX661651.1
OX661652.1
OX661653.1
OX661654.1
OX661655.1
OX661656.1
OX661657.1
OX661658.1
OX661659.1
OX661660.1
OX661661.1
OX661662.1
OX661663.1
OX661664.1
OX661665.1
OX661666.1
OX661667.1
OX661668.1
OX661669.1
OX661670.1
OX661671.1
OX661672.1
OX661673.1
OX661674.1
OX661675.1
OX661676.1
OX661677.1
OX661678.1
OX661679.1
OX661680.1
OX661681.1
OX661682.1
OX661683.1
OX661684.1
OX661685.1
OX661686.1
OX661687.1
OX661688.1
OX661689.1
OX661690.1
OX661691.1
OX661692.1
OX661693.1
OX661694.1
OX661695.1
OX661696.1
OX661697.1
OX661698.1
OX661699.1
OX661700.1
OX661701.1
OX661702.1
OX661703.1
OX661704.1
OX661705.1
OX661706.1
OX661707.1
OX661708.1
OX661709.1
OX661710.1
OX661711.1
OX661712.1
OX661713.1
OX661714.1
OX661715.1
OX661716.1
OX661717.1
OX661718.1
OX661719.1
OX661720.1
OX661721.1
OX661722.1
OX661723.1
OX661724.1
OX661725.1
OX661726.1
OX661727.1
OX661728.1
OX661729.1
OX661730.1
OX661731.1
OX661732.1
OX661733.1
OX661734.1
OX661735.1
OX661736.1
OX661737.1
OX661738.1
OX661739.1
OX661740.1
OX661741.1
OX661742.1
OX661743.1
OX661744.1
OX661745.1
OX661746.1
OX661747.1
OX661748.1
OX661749.1
OX661750.1
OX661751.1
OX661752.1
OX661753.1
OX661754.1
OX661755.1
OX661756.1
OX661757.1
OX661758.1
OX661759.1
OX661760.1
OX661761.1
OX661762.1
OX661763.1
OX661764.1
OX661765.1
OX661766.1
OX661767.1
OX661768.1
OX661769.1
OX661770.1
OX661771.1
OX661772.1
OX661773.1
OX661774.1
OX661775.1
OX661776.1
OX661777.1
OX661778.1
OX661779.1
OX661780.1
OX661781.1
OX661782.1
OX661783.1
OX661784.1
OX661785.1
OX661786.1
OX661787.1
OX661788.1
OX661789.1
OX661790.1
OX661791.1
OX661792.1
OX661793.1
OX661794.1
OX661795.1
OX661796.1
OX661797.1
OX661798.1
OX661799.1
OX661800.1
OX661801.1
OX661802.1
OX661803.1
OX661804.1
OX661805.1
OX661806.1
OX661807.1
OX661808.1
OX661809.1
OX661810.1
OX661811.1
OX661812.1
OX661813.1
OX661814.1
OX661815.1
OX661816.1
OX661817.1
OX661818.1
OX661819.1
OX661820.1
OX661821.1
OX661822.1
OX661823.1
OX661824.1
OX661825.1
OX661826.1
OX661827.1
OX661828.1
OX661829.1
OX661830.1
OX661831.1
OX661832.1
OX661833.1
OX661834.1
OX661835.1
OX661836.1
OX661837.1
OX661838.1
OX661839.1
OX661840.1
OX661841.1
OX661842.1
OX661843.1
OX661844.1
OX661845.1
OX661846.1
OX661847.1
OX661848.1
OX661849.1
OX661850.1
OX661851.1
OX661852.1
OX661853.1
OX661854.1
OX661855.1
OX661856.1
OX661857.1
OX661858.1
OX661859.1
OX661860.1
OX661861.1
OX661862.1
OX661863.1
OX661864.1
OX661865.1
OX661866.1
OX661867.1
OX661868.1
OX661869.1
OX661870.1
OX661871.1
OX661872.1
OX661873.1
OX661874.1
OX661875.1
OX661876.1
OX661877.1
OX661878.1
OX661879.1
OX661880.1
OX661881.1
OX661882.1
OX661883.1
OX661884.1
OX661885.1
OX661886.1
OX661887.1
OX661888.1
OX661889.1
OX661890.1
OX661891.1
OX661892.1
OX661893.1
OX661894.1
OX661895.1
OX661896.1
OX661897.1
OX661898.1
OX661899.1
OX661900.1
OX661901.1
OX661902.1
OX661903.1
OX661904.1
OX661905.1
OX661906.1
OX661907.1
OX661908.1
OX661909.1
OX661910.1
OX661911.1
OX661912.1
OX661913.1
OX661914.1
OX661915.1
OX661916.1
OX661917.1
OX661918.1
OX661919.1
OX661920.1
OX661921.1
OX661922.1
OX661923.1
OX661924.1
OX661925.1
OX661926.1
OX661927.1
OX661928.1
OX661929.1
OX661930.1
OX661931.1
OX661932.1
OX661933.1
OX661934.1
OX661935.1
OX661936.1
OX661937.1
OX661938.1
OX661939.1
OX661940.1
OX661941.1
OX661942.1
OX661943.1
OX661944.1
OX661945.1
OX661946.1
OX661947.1
OX661948.1
OX661949.1
OX661950.1
OX661951.1
OX661952.1
OX661953.1
OX661954.1
OX661955.1
OX661956.1
OX661957.1
OX661958.1
OX661959.1
OX661960.1
OX661961.1
OX661962.1
OX661963.1
OX661964.1
OX661965.1
OX661966.1
OX661967.1
OX661968.1
OX661969.1
OX661970.1
OX661971.1
OX661972.1
OX661973.1
OX661974.1
OX661975.1
OX661976.1
OX661977.1
OX661978.1
OX661979.1
OX661980.1
OX661981.1
OX661982.1
OX661983.1
OX661984.1
OX661985.1
OX661986.1
OX661987.1
OX661988.1
OX661989.1
OX661990.1
OX661991.1
OX661992.1
OX661993.1
OX661994.1
OX661995.1
OX661996.1
OX661997.1
OX661998.1
OX661999.1
OX662000.1
OX662001.1
OX662002.1
OX662003.1
OX662004.1
OX662005.1
OX662006.1
OX662007.1
OX662008.1
OX662009.1
OX662010.1
OX662011.1
OX662012.1
OX662013.1
OX662014.1
OX662015.1
OX662016.1
OX662017.1
OX662018.1
OX662019.1
OX662020.1
OX662021.1
OX662022.1
OX662023.1
OX662024.1
OX662025.1
OX662026.1
OX662027.1
OX662028.1
OX662029.1
OX662030.1
OX662031.1
OX662032.1
OX662033.1
OX662034.1
OX662035.1
OX662036.1
OX662037.1
OX662038.1
OX662039.1
OX662040.1
OX662041.1
OX662042.1
OX662043.1
OX662044.1
OX662045.1
OX662046.1
OX662047.1
OX662048.1
OX662049.1
OX662050.1
OX662051.1
OX662052.1
OX662053.1
OX662054.1
OX662055.1
OX662056.1
OX662057.1
OX662058.1
OX662059.1
OX662060.1
OX662061.1
OX662062.1
OX662063.1
OX662064.1
OX662065.1
OX662066.1
OX662067.1
OX662068.1
OX662069.1
OX662070.1
OX662071.1
OX662072.1
OX662073.1
OX662074.1
OX662075.1
OX662076.1
OX662077.1
OX662078.1
OX662079.1
OX662080.1
OX662081.1
OX662082.1
OX662083.1
OX662084.1
OX662085.1
OX662086.1
OX662087.1
OX662088.1
OX662089.1
OX662090.1
OX662091.1
OX662092.1
OX662093.1
OX662094.1
OX662095.1
OX662096.1
OX662097.1
OX662098.1
OX662099.1
OX662100.1
OX662101.1
OX662102.1
OX662103.1
OX662104.1
OX662105.1
OX662106.1
OX662107.1
OX662108.1
OX662109.1
OX662110.1
OX662111.1
OX662112.1
OX662113.1
OX662114.1
OX662115.1
OX662116.1
OX662117.1
OX662118.1
OX662119.1
OX662120.1
OX662121.1
OX662122.1
OX662123.1
OX662124.1
OX662125.1
OX662126.1
OX662127.1
OX662128.1
OX662129.1
OX662130.1
OX662131.1
OX662132.1
OX662133.1
OX662134.1
OX662135.1
OX662136.1
OX662137.1
OX662138.1
OX662139.1
OX662140.1
OX662141.1
OX662142.1
OX662143.1
OX662144.1
OX662145.1
OX662146.1
OX662147.1
OX662148.1
OX662149.1
OX662150.1
OX662151.1
OX662152.1
OX662153.1
OX662154.1
OX662155.1
OX662156.1
OX662157.1
OX662158.1
OX662159.1
OX662160.1
OX662161.1
OX662162.1
OX662163.1
OX662164.1
OX662165.1
OX662166.1
OX662167.1
OX662168.1
OX662169.1
OX662170.1
OX662171.1
OX662172.1
OX662173.1
OX662174.1
OX662175.1
OX662176.1
OX662177.1
OX662178.1
OX662179.1
OX662180.1
OX662181.1
OX662182.1
OX662183.1
OX662184.1
OX662185.1
OX662186.1
OX662187.1
OX662188.1
OX662189.1
OX662190.1
OX662191.1
OX662192.1
OX662193.1
OX662194.1
OX662195.1
OX662196.1
OX662197.1
OX662198.1
OX662199.1
OX662200.1
OX662201.1
OX662202.1
OX662203.1
OX662204.1
OX662205.1
OX662206.1
OX662207.1
OX662208.1
OX662209.1
OX662210.1
OX662211.1
OX662212.1
OX662213.1
OX662214.1
OX662215.1
OX662216.1
OX662217.1
OX662218.1
OX662219.1
OX662220.1
OX662221.1
OX662222.1
OX662223.1
OX662224.1
OX662225.1
OX662226.1
OX662227.1
OX662228.1
OX662229.1
OX662230.1
OX662231.1
OX662232.1
OX662233.1
OX662234.1
OX662235.1
OX662236.1
OX662237.1
OX662238.1
OX662239.1
OX662240.1
OX662241.1
OX662242.1
OX662243.1
OX662244.1
OX662245.1
OX662246.1
OX662247.1
OX662248.1
OX662249.1
OX662250.1
OX662251.1
OX662252.1
OX662253.1
OX662254.1
OX662255.1
OX662256.1
OX662257.1
OX662258.1
OX662259.1
OX662260.1
OX662261.1
OX662262.1
OX662263.1
OX662264.1
OX662265.1
OX662266.1
OX662267.1
OX662268.1
OX662269.1
OX662270.1
OX662271.1
OX662272.1
OX662273.1
OX662274.1
OX662275.1
OX662276.1
OX662277.1
OX662278.1
OX662279.1
OX662280.1
OX662281.1
OX662282.1
OX662283.1
OX662284.1
OX662285.1
OX662286.1
OX662287.1
OX662288.1
OX662289.1
OX662290.1
OX662291.1
OX662292.1
OX662293.1
OX662294.1
OX662295.1
OX662296.1
OX662297.1
OX662298.1
OX662299.1
OX662300.1
OX662301.1
OX662302.1
OX662303.1
OX662304.1
OX662305.1
OX662306.1
OX662307.1
OX662308.1
OX662309.1
OX662310.1
OX662311.1
OX662312.1
OX662313.1
OX662314.1
OX662315.1
OX662316.1
OX662317.1
OX662318.1
OX662319.1
OX662320.1
OX662321.1
OX662322.1
OX662323.1
OX662324.1
OX662325.1
OX662326.1
OX662327.1
OX662328.1
OX662329.1
OX662330.1
OX662331.1
OX662332.1
OX662333.1
OX662334.1
OX662335.1
OX662336.1
OX662337.1
OX662338.1
OX662339.1
OX662340.1
OX662341.1
OX662342.1
OX662343.1
OX662344.1
OX662345.1
OX662346.1
OX662347.1
OX662348.1
OX662349.1
OX662350.1
OX662351.1
OX662352.1
OX662353.1
OX662354.1
OX662355.1
OX662356.1
OX662357.1
OX662358.1
OX662359.1
OX662360.1
OX662361.1
OX662362.1
OX662363.1
OX662364.1
OX662365.1
OX662366.1
OX662367.1
OX662368.1
OX662369.1
OX662370.1
OX662371.1
OX662372.1
OX662373.1
OX662374.1
OX662375.1
OX662376.1
OX662377.1
OX662378.1
OX662379.1
OX662380.1
OX662381.1
OX662382.1
OX662383.1
OX662384.1
OX662385.1
OX662386.1
OX662387.1
OX662388.1
OX662389.1
OX662390.1
OX662391.1
OX662392.1
OX662393.1
OX662394.1
OX662395.1
OX662396.1
OX662397.1
OX662398.1
OX662399.1
OX662400.1
OX662401.1
OX662402.1
OX662403.1
OX662404.1
OX662405.1
OX662406.1
OX662407.1
OX662408.1
OX662409.1
OX662410.1
OX662411.1
OX662412.1
OX662413.1
OX662414.1
OX662415.1
OX662416.1
OX662417.1
OX662418.1
OX662419.1
OX662420.1
OX662421.1
OX662422.1
OX662423.1
OX662424.1
OX662425.1
OX662426.1
OX662427.1
OX662428.1
OX662429.1
OX662430.1
OX662431.1
OX662432.1
OX662433.1
OX662434.1
OX662435.1
OX662436.1
OX662437.1
OX662438.1
OX662439.1
OX662440.1
OX662441.1
OX662442.1
OX662443.1
OX662444.1
OX662445.1
OX662446.1
OX662447.1
OX662448.1
OX662449.1
OX662450.1
OX662451.1
OX662452.1
OX662453.1
OX662454.1
OX662455.1
OX662456.1
OX662457.1
OX662458.1
OX662459.1
OX662460.1
OX662461.1
OX662462.1
OX662463.1
OX662464.1
OX662465.1
OX662466.1
OX662467.1
OX662468.1
OX662469.1
OX662470.1
OX662471.1
OX662472.1
OX662473.1
OX662474.1
OX662475.1
OX662476.1
OX662477.1
OX662478.1
OX662479.1
OX662480.1
OX662481.1
OX662482.1
OX662483.1
OX662484.1
OX662485.1
OX662486.1
OX662487.1
OX662488.1
OX662489.1
OX662490.1
OX662491.1
OX662492.1
OX662493.1
OX662494.1
OX662495.1
OX662496.1
OX662497.1
OX662498.1
OX662499.1
OX662500.1
OX662501.1
OX662502.1
OX662503.1
OX662504.1
OX662505.1
OX662506.1
OX662507.1
OX662508.1
OX662509.1
OX662510.1
OX662511.1
OX662512.1
OX662513.1
OX662514.1
OX662515.1
OX662516.1
OX662517.1
OX662518.1
OX662519.1
OX662520.1
OX662521.1
OX662522.1
OX662523.1
OX662524.1
OX662525.1
OX662526.1
OX662527.1
OX662528.1
OX662529.1
OX662530.1
OX662531.1
OX662532.1
OX662533.1
OX662534.1
OX662535.1
OX662536.1
OX662537.1
OX662538.1
OX662539.1
OX662540.1
OX662541.1
OX662542.1
OX662543.1
OX662544.1
OX662545.1
OX662546.1
OX662547.1
OX662548.1
OX662549.1
OX662550.1
OX662551.1
OX662552.1
OX662553.1
OX662554.1
OX662555.1
OX662556.1
OX662557.1
OX662558.1
OX662559.1
OX662560.1
OX662561.1
OX662562.1
OX662563.1
OX662564.1
OX662565.1
OX662566.1
OX662567.1
OX662568.1
OX662569.1
OX662570.1
OX662571.1
OX662572.1
OX662573.1
OX662574.1
OX662575.1
OX662576.1
OX662577.1
OX662578.1
OX662579.1
OX662580.1
OX662581.1
OX662582.1
OX662583.1
OX662584.1
OX662585.1
OX662586.1
OX662587.1
OX662588.1
OX662589.1
OX662590.1
OX662591.1
OX662592.1
OX662593.1
OX662594.1
OX662595.1
OX662596.1
OX662597.1
OX662598.1
OX662599.1
OX662600.1
OX662601.1
OX662602.1
OX662603.1
OX662604.1
OX662605.1
OX662606.1
OX662607.1
OX662608.1
OX662609.1
OX662610.1
OX662611.1
OX662612.1
OX662613.1
OX662614.1
OX662615.1
OX662616.1
OX662617.1
OX662618.1
OX662619.1
OX662620.1
OX662621.1
OX662622.1
OX662623.1
OX662624.1
OX662625.1
OX662626.1
OX662627.1
OX662628.1
OX662629.1
OX662630.1
OX662631.1
OX662632.1
OX662633.1
OX662634.1
OX662635.1
OX662636.1
OX662637.1
OX662638.1
OX662639.1
OX662640.1
OX662641.1
OX662642.1
OX662643.1
OX662644.1
OX662645.1
OX662646.1
OX662647.1
OX662648.1
OX662649.1
OX662650.1
OX662651.1
OX662652.1
OX662653.1
OX662654.1
OX662655.1
OX662656.1
OX662657.1
OX662658.1
OX662659.1
OX662660.1
OX662661.1
OX662662.1
OX662663.1
OX662664.1
OX662665.1
OX662666.1
OX662667.1
OX662668.1
OX662669.1
OX662670.1
OX662671.1
OX662672.1
OX662673.1
OX662674.1
OX662675.1
OX662676.1
OX662677.1
OX662678.1
OX662679.1
OX662680.1
OX662681.1
OX662682.1
OX662683.1
OX662684.1
OX662685.1
OX662686.1
OX662687.1
OX662688.1
OX662689.1
OX662690.1
OX662691.1
OX662692.1
OX662693.1
OX662694.1
OX662695.1
OX662696.1
OX662697.1
OX662698.1
OX662699.1
OX662700.1
OX662701.1
OX662702.1
OX662703.1
OX662704.1
OX662705.1
OX662706.1
OX662707.1
OX662708.1
OX662709.1
OX662710.1
OX662711.1
OX662712.1
OX662713.1
OX662714.1
OX662715.1
OX662716.1
OX662717.1
OX662718.1
OX662719.1
OX662720.1
OX662721.1
OX662722.1
OX662723.1
OX662724.1
OX662725.1
OX662726.1
OX662727.1
OX662728.1
OX662729.1
OX662730.1
OX662731.1
OX662732.1
OX662733.1
OX662734.1
OX662735.1
OX662736.1
OX662737.1
OX662738.1
OX662739.1
OX662740.1
OX662741.1
OX662742.1
OX662743.1
OX662744.1
OX662745.1
OX662746.1
OX662747.1
OX662748.1
OX662749.1
OX662750.1
OX662751.1
OX662752.1
OX662753.1
OX662754.1
OX662755.1
OX662756.1
OX662757.1
OX662758.1
OX662759.1
OX662760.1
OX662761.1
OX662762.1
OX662763.1
OX662764.1
OX662765.1
OX662766.1
OX662767.1
OX662768.1
OX662769.1
OX662770.1
OX662771.1
OX662772.1
OX662773.1
OX662774.1
OX662775.1
OX662776.1
OX662777.1
OX662778.1
OX662779.1
OX662780.1
OX662781.1
OX662782.1
OX662783.1
OX662784.1
OX662785.1
OX662786.1
OX662787.1
OX662788.1
OX662789.1
OX662790.1
OX662791.1
OX662792.1
OX662793.1
OX662794.1
OX662795.1
OX662796.1
OX662797.1
OX662798.1
OX662799.1
OX662800.1
OX662801.1
OX662802.1
OX662803.1
OX662804.1
OX662805.1
OX662806.1
OX662807.1
OX662808.1
OX662809.1
OX662810.1
OX662811.1
OX662812.1
OX662813.1
OX662814.1
OX662815.1
OX662816.1
OX662817.1
OX662818.1
OX662819.1
OX662820.1
OX662821.1
OX662822.1
OX662823.1
OX662824.1
OX662825.1
OX662826.1
OX662827.1
OX662828.1
OX662829.1
OX662830.1
OX662831.1
OX662832.1
OX662833.1
OX662834.1
OX662835.1
OX662836.1
OX662837.1
OX662838.1
OX662839.1
OX662840.1
OX662841.1
OX662842.1
OX662843.1
OX662844.1
OX662845.1
OX662846.1
OX662847.1
OX662848.1
OX662849.1
OX662850.1
OX662851.1
OX662852.1
OX662853.1
OX662854.1
OX662855.1
OX662856.1
OX662857.1
OX662858.1
OX662859.1
OX662860.1
OX662861.1
OX662862.1
OX662863.1
OX662864.1
OX662865.1
OX662866.1
OX662867.1
OX662868.1
OX662869.1
OX662870.1
OX662871.1
OX662872.1
OX662873.1
OX662874.1
OX662875.1
OX662876.1
OX662877.1
OX662878.1
OX662879.1
OX662880.1
OX662881.1
OX662882.1
OX662883.1
OX662884.1
OX662885.1
OX662886.1
OX662887.1
OX662888.1
OX662889.1
OX662890.1
OX662891.1
OX662892.1
OX662893.1
OX662894.1
OX662895.1
OX662896.1
OX662897.1
OX662898.1
OX662899.1
OX662900.1
OX662901.1
OX662902.1
OX662903.1
OX662904.1
OX662905.1
OX662906.1
OX662907.1
OX662908.1
OX662909.1
OX662910.1
OX662911.1
OX662912.1
OX662913.1
OX662914.1
OX662915.1
OX662916.1
OX662917.1
OX662918.1
OX662919.1
OX662920.1
OX662921.1
OX662922.1
OX662923.1
OX662924.1
OX662925.1
OX662926.1
OX662927.1
OX662928.1
OX662929.1
OX662930.1
OX662931.1
OX662932.1
OX662933.1
OX662934.1
OX662935.1
OX662936.1
OX662937.1
OX662938.1
OX662939.1
OX662940.1
OX662941.1
OX662942.1
OX662943.1
OX662944.1
OX662945.1
OX662946.1
OX662947.1
OX662948.1
OX662949.1
OX662950.1
OX662951.1
OX662952.1
OX662953.1
OX662954.1
OX662955.1
OX662956.1
OX662957.1
OX662958.1
OX662959.1
OX662960.1
OX662961.1
OX662962.1
OX662963.1
OX662964.1
OX662965.1
OX662966.1
OX662967.1
OX662968.1
OX662969.1
OX662970.1
OX662971.1
OX662972.1
OX662973.1
OX662974.1
OX662975.1
OX662976.1
OX662977.1
OX662978.1
OX662979.1
OX662980.1
OX662981.1
OX662982.1
OX662983.1
OX662984.1
OX662985.1
OX662986.1
OX662987.1
OX662988.1
OX662989.1
OX662990.1
OX662991.1
OX662992.1
OX662993.1
OX662994.1
OX662995.1
OX662996.1
OX662997.1
OX662998.1
OX662999.1
OX663000.1
OX663001.1
OX663002.1
OX663003.1
OX663004.1
OX663005.1
OX663006.1
OX663007.1
OX663008.1
OX663009.1
OX663010.1
OX663011.1
OX663012.1
OX663013.1
OX663014.1
OX663015.1
OX663016.1
OX663017.1
OX663018.1
OX663019.1
OX663020.1
OX663021.1
OX663022.1
OX663023.1
OX663024.1
OX663025.1
OX663026.1
OX663027.1
OX663028.1
OX663029.1
OX663030.1
OX663031.1
OX663032.1
OX663033.1
OX663034.1
OX663035.1
OX663036.1
OX663037.1
OX663038.1
OX663039.1
OX663040.1
OX663041.1
OX663042.1
OX663043.1
OX663044.1
OX663045.1
OX663046.1
OX663047.1
OX663048.1
OX663049.1
OX663050.1
OX663051.1
OX663052.1
OX663053.1
OX663054.1
OX663055.1
OX663056.1
OX663057.1
OX663058.1
OX663059.1
OX663060.1
OX663061.1
OX663062.1
OX663063.1
OX663064.1
OX663065.1
OX663066.1
OX663067.1
OX663068.1
OX663069.1
OX663070.1
OX663071.1
OX663072.1
OX663073.1
OX663074.1
OX663075.1
OX663076.1
OX663077.1
OX663078.1
OX663079.1
OX663080.1
OX663081.1
OX663082.1
OX663083.1
OX663084.1
OX663085.1
OX663086.1
OX663087.1
OX663088.1
OX663089.1
OX663090.1
OX663091.1
OX663092.1
OX663093.1
OX663094.1
OX663095.1
OX663096.1
OX663097.1
OX663098.1
OX663099.1
OX663100.1
OX663101.1
OX663102.1
OX663103.1
OX663104.1
OX663105.1
OX663106.1
OX663107.1
OX663108.1
OX663109.1
OX663110.1
OX663111.1
OX663112.1
OX663113.1
OX663114.1
OX663115.1
OX663116.1
OX663117.1
OX663118.1
OX663119.1
OX663120.1
OX663121.1
OX663122.1
OX663123.1
OX663124.1
OX663125.1
OX663126.1
OX663127.2
OX663128.1
OX663129.1
OX663130.1
OX663131.1
OX663132.1
OX663133.1
OX663134.1
OX663135.1
OX663136.1
OX663137.1
OX663138.1
OX663139.1
OX663140.1
OX663141.1
OX663142.1
OX663143.1
OX663144.1
OX663145.1
OX663146.1
OX663147.1
OX663148.1
OX663149.1
OX663150.1
OX663151.1
OX663152.1
OX663153.1
OX663154.1
OX663155.1
OX663156.1
OX663157.1
OX663158.1
OX663159.1
OX663160.1
OX663161.1
OX663162.1
OX663163.1
OX663164.1
OX663165.1
OX663166.1
OX663167.1
OX663168.1
OX663169.1
OX663170.1
OX663171.1
OX663172.1
OX663173.1
OX663174.1
OX663175.1
OX663176.1
OX663177.1
OX663178.1
OX663179.1
OX663180.1
OX663181.1
OX663182.1
OX663183.1
OX663184.1
OX663185.1
OX663186.1
OX663187.1
OX663188.1
OX663189.1
OX663190.1
OX663191.1
OX663192.1
OX663193.1
OX663194.1
OX663195.1
OX663196.1
OX663197.1
OX663198.1
OX663199.1
OX663200.1
OX663201.1
OX663202.1
OX663203.1
OX663204.1
OX663205.1
OX663206.1
OX663207.1
OX663208.1
OX663209.1
OX663210.1
OX663211.1
OX663212.1
OX663213.1
OX663214.1
OX663215.1
OX663216.1
OX663217.1
OX663218.1
OX663219.1
OX663220.1
OX663221.1
OX663222.1
OX663223.1
OX663224.1
OX663225.1
OX663226.1
OX663227.1
OX663228.1
OX663229.1
OX663230.1
OX663231.1
OX663232.1
OX663233.1
OX663234.1
OX663235.1
OX663236.1
OX663237.1
OX663238.1
OX663239.1
OX663240.1
OX663241.1
OX663242.1
OX663243.1
OX663244.1
OX663245.1
OX663246.1
OX663247.1
OX663248.1
OX663249.1
OX663250.1
OX663251.1
OX663252.1
OX663253.1
OX663254.1
OX663255.1
OX663256.1
OX663257.1
OX663258.1
OX663259.1
OX663260.1
OX663261.1
OX663262.1
OX663263.1
OX663264.1
OX663265.1
OX663266.1
OX663267.1
OX663268.1
OX663269.1
OX663270.1
OX663271.1
OX663272.1
OX663273.1
OX663274.1
OX663275.1
OX663276.1
OX663277.1
OX663278.1
OX663279.1
OX663280.1
OX663281.1
OX663282.1
OX663283.1
OX663284.1
OX663285.1
OX663286.1
OX663287.1
OX663288.1
OX663289.1
OX663290.1
OX663291.1
OX663292.1
OX663293.1
OX663294.1
OX663295.1
OX663296.1
OX663297.1
OX663298.1
OX663299.1
OX663300.1
OX663301.1
OX663302.1
OX663303.1
OX663304.1
OX663305.1
OX663306.1
OX663307.1
OX663308.1
OX663309.1
OX663310.1
OX663311.1
OX663312.1
OX663313.1
OX663314.1
OX663315.1
OX663316.1
OX663317.1
OX663318.1
OX663319.1
OX663320.1
OX663321.1
OX663322.1
OX663323.1
OX663324.1
OX663325.1
OX663326.1
OX663327.1
OX663328.1
OX663329.1
OX663330.1
OX663331.1
OX663332.1
OX663333.1
OX663334.1
OX663335.1
OX663336.1
OX663337.1
OX663338.1
OX663339.1
OX663340.1
OX663341.1
OX663342.1
OX663343.1
OX663344.1
OX663345.1
OX663346.1
OX663347.1
OX663348.1
OX663349.1
OX663350.1
OX663351.1
OX663352.1
OX663353.1
OX663354.1
OX663355.1
OX663356.1
OX663357.1
OX663358.1
OX663359.1
OX663360.1
OX663361.1
OX663362.1
OX663363.1
OX663364.1
OX663365.1
OX663366.1
OX663367.1
OX663368.1
OX663369.1
OX663370.1
OX663371.1
OX663372.1
OX663373.1
OX663374.1
OX663375.1
OX663376.1
OX663377.1
OX663378.1
OX663379.1
OX663380.1
OX663381.1
OX663382.1
OX663383.1
OX663384.1
OX663385.1
OX663386.1
OX663387.1
OX663388.1
OX663389.1
OX663390.1
OX663391.1
OX663392.1
OX663393.1
OX663394.1
OX663395.1
OX663396.1
OX663397.1
OX663398.1
OX663399.1
OX663400.1
OX663401.1
OX663402.1
OX663403.1
OX663404.1
OX663405.1
OX663406.1
OX663407.1
OX663408.1
OX663409.1
OX663410.1
OX663411.1
OX663412.1
OX663413.1
OX663414.1
OX663415.1
OX663416.1
OX663417.1
OX663418.1
OX663419.1
OX663420.1
OX663421.1
OX663422.1
OX663423.1
OX663424.1
OX663425.1
OX663426.1
OX663427.1
OX663428.1
OX663429.1
OX663430.1
OX663431.1
OX663432.1
OX663433.1
OX663434.1
OX663435.1
OX663436.1
OX663437.1
OX663438.1
OX663439.1
OX663440.1
OX663441.1
OX663442.1
OX663443.1
OX663444.1
OX663445.1
OX663446.1
OX663447.1
OX663448.1
OX663449.1
OX663450.1
OX663451.1
OX663452.1
OX663453.1
OX663454.1
OX663455.1
OX663456.1
OX663457.1
OX663458.1
OX663459.1
OX663460.1
OX663461.1
OX663462.1
OX663463.1
OX663464.1
OX663465.1
OX663466.1
OX663467.1
OX663468.1
OX663469.1
OX663470.1
OX663471.1
OX663472.1
OX663473.1
OX663474.1
OX663475.1
OX663476.1
OX663477.1
OX663478.1
OX663479.1
OX663480.1
OX663481.1
OX663482.1
OX663483.1
OX663484.1
OX663485.1
OX663486.1
OX663487.1
OX663488.1
OX663489.1
OX663490.1
OX663491.1
OX663492.1
OX663493.1
OX663494.1
OX663495.1
OX663496.1
OX663497.1
OX663498.1
OX663499.1
OX663500.1
OX663501.1
OX663502.1
OX663503.1
OX663504.1
OX663505.1
OX663506.1
OX663507.1
OX663508.1
OX663509.1
OX663510.1
OX663511.1
OX663512.1
OX663513.1
OX663514.1
OX663515.1
OX663516.1
OX663517.1
OX663518.1
OX663519.1
OX663520.1
OX663521.1
OX663522.1
OX663523.1
OX663524.1
OX663525.1
OX663526.1
OX663527.1
OX663528.1
OX663529.1
OX663530.1
OX663531.1
OX663532.1
OX663533.1
OX663534.1
OX663535.1
OX663536.1
OX663537.1
OX663538.1
OX663539.1
OX663540.1
OX663541.1
OX663542.1
OX663543.1
OX663544.1
OX663545.1
OX663546.1
OX663547.1
OX663548.1
OX663549.1
OX663550.1
OX663551.1
OX663552.1
OX663553.1
OX663554.1
OX663555.1
OX663556.1
OX663557.1
OX663558.1
OX663559.1
OX663560.1
OX663561.1
OX663562.1
OX663563.1
OX663564.1
OX663565.1
OX663566.1
OX663567.1
OX663568.1
OX663569.1
OX663570.1
OX663571.1
OX663572.1
OX663573.1
OX663574.1
OX663575.1
OX663576.1
OX663577.1
OX663578.1
OX663579.1
OX663580.1
OX663581.1
OX663582.1
OX663583.1
OX663584.1
OX663585.1
OX663586.1
OX663587.1
OX663588.1
OX663589.1
OX663590.1
OX663591.1
OX663592.1
OX663593.1
OX663594.1
OX663595.1
OX663596.1
OX663597.1
OX663598.1
OX663599.1
OX663600.1
OX663601.1
OX663602.1
OX663603.1
OX663604.1
OX663605.1
OX663606.1
OX663607.1
OX663608.1
OX663609.1
OX663610.1
OX663611.1
OX663612.1
OX663613.1
OX663614.1
OX663615.1
OX663616.1
OX663617.1
OX663618.1
OX663619.1
OX663620.1
OX663621.1
OX663622.1
OX663623.1
OX663624.1
OX663625.1
OX663626.1
OX663627.1
OX663628.1
OX663629.1
OX663630.1
OX663631.1
OX663632.1
OX663633.1
OX663634.1
OX663635.1
OX663636.1
OX663637.1
OX663638.1
OX663639.1
OX663640.1
OX663641.1
OX663642.1
OX663643.1
OX663644.1
OX663645.1
OX663646.1
OX663647.1
OX663648.1
OX663649.1
OX663650.1
OX663651.1
OX663652.1
OX663653.1
OX663654.1
OX663655.1
OX663656.1
OX663657.1
OX663658.1
OX663659.1
OX663660.1
OX663661.1
OX663662.1
OX663663.1
OX663664.1
OX663665.1
OX663666.1
OX663667.1
OX663668.1
OX663669.1
OX663670.1
OX663671.1
OX663672.1
OX663673.1
OX663674.1
OX663675.1
OX663676.1
OX663677.1
OX663678.1
OX663679.1
OX663680.1
OX663681.1
OX663682.1
OX663683.1
OX663684.1
OX663685.1
OX663686.1
OX663687.1
OX663688.1
OX663689.1
OX663690.1
OX663691.1
OX663692.1
OX663693.1
OX663694.1
OX663695.1
OX663696.1
OX663697.1
OX663698.1
OX663699.1
OX663700.1
OX663701.1
OX663702.1
OX663703.1
OX663704.1
OX663705.1
OX663706.1
OX663707.1
OX663708.1
OX663709.1
OX663710.1
OX663711.1
OX663712.1
OX663713.1
OX663714.1
OX663715.1
OX663716.1
OX663717.1
OX663718.1
OX663719.1
OX663720.1
OX663721.1
OX663722.1
OX663723.1
OX663724.1
OX663725.1
OX663726.1
OX663727.1
OX663728.1
OX663729.1
OX663730.1
OX663731.1
OX663732.1
OX663733.1
OX663734.1
OX663735.1
OX663736.1
OX663737.1
OX663738.1
OX663739.1
OX663740.1
OX663741.1
OX663742.1
OX663743.1
OX663744.1
OX663745.1
OX663746.1
OX663747.1
OX663748.1
OX663749.1
OX663750.1
OX663751.1
OX663752.1
OX663753.1
OX663754.1
OX663755.1
OX663756.1
OX663757.1
OX663758.1
OX663759.1
OX663760.1
OX663761.1
OX663762.1
OX663763.1
OX663764.1
OX663765.1
OX663766.1
OX663767.1
OX663768.1
OX663769.1
OX663770.1
OX663771.1
OX663772.1
OX663773.1
OX663774.1
OX663775.1
OX663776.1
OX663777.1
OX663778.1
OX663779.1
OX663780.1
OX663781.1
OX663782.1
OX663783.1
OX663784.1
OX663785.1
OX663786.1
OX663787.1
OX663788.1
OX663789.1
OX663790.1
OX663791.1
OX663792.1
OX663793.1
OX663794.1
OX663795.1
OX663796.1
OX663797.1
OX663798.1
OX663799.1
OX663800.1
OX663801.1
OX663802.1
OX663803.1
OX663804.1
OX663805.1
OX663806.1
OX663807.1
OX663808.1
OX663809.1
OX663810.1
OX663811.1
OX663812.1
OX663813.1
OX663814.1
OX663815.1
OX663816.1
OX663817.1
OX663818.1
OX663819.1
OX663820.1
OX663821.1
OX663822.1
OX663823.1
OX663824.1
OX663825.1
OX663826.1
OX663827.1
OX663828.1
OX663829.1
OX663830.1
OX663831.1
OX663832.1
OX663833.1
OX663834.1
OX663835.1
OX663836.1
OX663837.1
OX663838.1
OX663839.1
OX663840.1
OX663841.1
OX663842.1
OX663843.1
OX663844.1
OX663845.1
OX663846.1
OX663847.1
OX663848.1
OX663849.1
OX663850.1
OX663851.1
OX663852.1
OX663853.1
OX663854.1
OX663855.1
OX663856.1
OX663857.1
OX663858.1
OX663859.1
OX663860.1
OX663861.1
OX663862.1
OX663863.1
OX663864.1
OX663865.1
OX663866.1
OX663867.1
OX663868.1
OX663869.1
OX663870.1
OX663871.1
OX663872.1
OX663873.1
OX663874.1
OX663875.1
OX663876.1
OX663877.1
OX663878.1
OX663879.1
OX663880.1
OX663881.1
OX663882.1
OX663883.1
OX663884.1
OX663885.1
OX663886.1
OX663887.1
OX663888.1
OX663889.1
OX663890.1
OX663891.1
OX663892.1
OX663893.1
OX663894.1
OX663895.1
OX663896.1
OX663897.1
OX663898.1
OX663899.1
OX663900.1
OX663901.1
OX663902.1
OX663903.1
OX663904.1
OX663905.1
OX663906.1
OX663907.1
OX663908.1
OX663909.1
OX663910.1
OX663911.1
OX663912.1
OX663913.1
OX663914.1
OX663915.1
OX663916.1
OX663917.1
OX663918.1
OX663919.1
OX663920.1
OX663921.1
OX663922.1
OX663923.1
OX663924.1
OX663925.1
OX663926.1
OX663927.1
OX663928.1
OX663929.1
OX663930.1
OX663931.1
OX663932.1
OX663933.1
OX663934.1
OX663935.1
OX663936.1
OX663937.1
OX663938.1
OX663939.1
OX663940.1
OX663941.1
OX663942.1
OX663943.1
OX663944.1
OX663945.1
OX663946.1
OX663947.1
OX663948.1
OX663949.1
OX663950.1
OX663951.1
OX663952.1
OX663953.1
OX663954.1
OX663955.1
OX663956.1
OX663957.1
OX663958.1
OX663959.1
OX663960.1
OX663961.1
OX663962.1
OX663963.1
OX663964.1
OX663965.1
OX663966.1
OX663967.1
OX663968.1
OX663969.1
OX663970.1
OX663971.1
OX663972.1
OX663973.1
OX663974.1
OX663975.1
OX663976.1
OX663977.1
OX663978.1
OX663979.1
OX663980.1
OX663981.1
OX663982.1
OX663983.1
OX663984.1
OX663985.1
OX663986.1
OX663987.1
OX663988.1
OX663989.1
OX663990.1
OX663991.1
OX663992.1
OX663993.1
OX663994.1
OX663995.1
OX663996.1
OX663997.1
OX663998.1
OX663999.1
OX664000.1
OX664001.1
OX664002.1
OX664003.1
OX664004.1
OX664005.1
OX664006.1
OX664007.1
OX664008.1
OX664009.1
OX664010.1
OX664011.1
OX664012.1
OX664013.2
OX664014.1
OX664015.1
OX664016.1
OX664017.1
OX664018.1
OX664019.1
OX664020.1
OX664021.1
OX664022.1
OX664023.1
OX664024.1
OX664025.1
OX664026.1
OX664027.1
OX664028.1
OX664029.1
OX664030.1
OX664031.1
OX664032.1
OX664033.1
OX664034.1
OX664035.1
OX664036.1
OX664037.1
OX664038.1
OX664039.1
OX664040.1
OX664041.1
OX664042.1
OX664043.1
OX664044.1
OX664045.1
OX664046.1
OX664047.1
OX664048.1
OX664049.1
OX664050.1
OX664051.1
OX664052.1
OX664053.1
OX664054.1
OX664055.1
OX664056.1
OX664057.1
OX664058.1
OX664059.1
OX664060.1
OX664061.1
OX664062.1
OX664063.1
OX664064.1
OX664065.1
OX664066.1
OX664067.1
OX664068.1
OX664069.1
OX664070.1
OX664071.1
OX664072.1
OX664073.1
OX664074.1
OX664075.1
OX664076.1
OX664077.1
OX664078.1
OX664079.1
OX664080.1
OX664081.1
OX664082.1
OX664083.1
OX664084.1
OX664085.1
OX664086.1
OX664087.1
OX664088.1
OX664089.1
OX664090.1
OX664091.1
OX664092.1
OX664093.1
OX664094.1
OX664095.1
OX664096.1
OX664097.1
OX664098.1
OX664099.1
OX664100.1
OX664101.1
OX664102.1
OX664103.1
OX664104.1
OX664105.1
OX664106.1
OX664107.1
OX664108.1
OX664109.1
OX664110.1
OX664111.1
OX664112.1
OX664113.1
OX664114.1
OX664115.1
OX664116.1
OX664117.1
OX664118.1
OX664119.1
OX664120.1
OX664121.1
OX664122.1
OX664123.1
OX664124.1
OX664125.1
OX664126.1
OX664127.1
OX664128.1
OX664129.1
OX664130.1
OX664131.1
OX664132.1
OX664133.1
OX664134.1
OX664135.1
OX664136.1
OX664137.1
OX664138.1
OX664139.1
OX664140.1
OX664141.1
OX664142.1
OX664143.1
OX664144.1
OX664145.1
OX664146.1
OX664147.1
OX664148.1
OX664149.1
OX664150.1
OX664151.1
OX664152.1
OX664153.1
OX664154.1
OX664155.1
OX664156.1
OX664157.1
OX664158.1
OX664159.1
OX664160.1
OX664161.1
OX664162.1
OX664163.1
OX664164.1
OX664165.1
OX664166.1
OX664167.1
OX664168.1
OX664169.1
OX664170.1
OX664171.1
OX664172.1
OX664173.1
OX664174.1
OX664175.1
OX664176.1
OX664177.1
OX664178.1
OX664179.1
OX664180.1
OX664181.1
OX664182.1
OX664183.1
OX664184.1
OX664185.1
OX664186.1
OX664187.1
OX664188.1
OX664189.1
OX664190.1
OX664191.1
OX664192.1
OX664193.1
OX664194.1
OX664195.1
OX664196.1
OX664197.1
OX664198.1
OX664199.1
OX664200.1
OX664201.1
OX664202.1
OX664203.1
OX664204.1
OX664205.1
OX664206.1
OX664207.1
OX664208.1
OX664209.1
OX664210.1
OX664211.1
OX664212.1
OX664213.1
OX664214.1
OX664215.1
OX664216.1
OX664217.1
OX664218.1
OX664219.1
OX664220.1
OX664221.1
OX664222.1
OX664223.1
OX664224.1
OX664225.1
OX664226.1
OX664227.1
OX664228.1
OX664229.1
OX664230.1
OX664231.1
OX664232.1
OX664233.1
OX664234.1
OX664235.1
OX664236.1
OX664237.1
OX664238.1
OX664239.1
OX664240.1
OX664241.1
OX664242.1
OX664243.1
OX664244.1
OX664245.1
OX664246.1
OX664247.1
OX664248.1
OX664249.1
OX664250.1
OX664251.1
OX664252.1
OX664253.1
OX664254.1
OX664255.1
OX664256.1
OX664257.1
OX664258.1
OX664259.1
OX664260.1
OX664261.1
OX664262.1
OX664263.1
OX664264.1
OX664265.1
OX664266.1
OX664267.1
OX664268.1
OX664269.1
OX664270.1
OX664271.1
OX664272.1
OX664273.1
OX664274.1
OX664275.1
OX664276.1
OX664277.1
OX664278.1
OX664279.1
OX664280.1
OX664281.1
OX664282.1
OX664283.1
OX664284.1
OX664285.1
OX664286.1
OX664287.1
OX664288.1
OX664289.1
OX664290.1
OX664291.1
OX664292.1
OX664293.1
OX664294.1
OX664295.1
OX664296.1
OX664297.1
OX664298.1
OX664299.1
OX664300.1
OX664301.1
OX664302.1
OX664303.1
OX664304.1
OX664305.1
OX664306.1
OX664307.1
OX664308.1
OX664309.1
OX664310.1
OX664311.1
OX664312.1
OX664313.1
OX664314.1
OX664315.1
OX664316.1
OX664317.1
OX664318.1
OX664319.1
OX664320.1
OX664321.1
OX664322.1
OX664323.1
OX664324.1
OX664325.1
OX664326.1
OX664327.1
OX664328.1
OX664329.1
OX664330.1
OX664331.1
OX664332.1
OX664333.1
OX664334.1
OX664335.1
OX664336.1
OX664337.1
OX664338.1
OX664339.1
OX664340.1
OX664341.1
OX664342.1
OX664343.1
OX664344.1
OX664345.1
OX664346.1
OX664347.1
OX664348.1
OX664349.1
OX664350.1
OX664351.1
OX664352.1
OX664353.1
OX664354.1
OX664355.1
OX664356.1
OX664357.1
OX664358.1
OX664359.1
OX664360.1
OX664361.1
OX664362.1
OX664363.1
OX664364.1
OX664365.1
OX664366.1
OX664367.1
OX664368.1
OX664369.1
OX664370.1
OX664371.1
OX664372.1
OX664373.1
OX664374.1
OX664375.1
OX664376.1
OX664377.1
OX664378.1
OX664379.1
OX664380.1
OX664381.1
OX664382.1
OX664383.1
OX664384.1
OX664385.1
OX664386.1
OX664387.1
OX664388.1
OX664389.1
OX664390.1
OX664391.1
OX664392.1
OX664393.2
OX664394.1
OX664395.2
OX664396.1
OX664397.1
OX664398.1
OX664399.1
OX664400.1
OX664401.1
OX664402.1
OX664403.1
OX664404.1
OX664405.1
OX664406.2
OX664407.1
OX664408.1
OX664409.1
OX664410.1
OX664411.1
OX664412.1
OX664413.1
OX664414.1
OX664415.1
OX664416.1
OX664417.1
OX664418.1
OX664419.1
OX664420.1
OX664421.1
OX664422.1
OX664423.1
OX664424.1
OX664425.1
OX664426.1
OX664427.1
OX664428.1
OX664429.1
OX664430.1
OX664431.1
OX664432.1
OX664433.1
OX664434.1
OX664435.1
OX664436.1
OX664437.1
OX664438.1
OX664439.1
OX664440.1
OX664441.1
OX664442.1
OX664443.1
OX664444.1
OX664445.1
OX664446.1
OX664447.1
OX664448.1
OX664449.1
OX664450.1
OX664451.1
OX664452.1
OX664453.1
OX664454.1
OX664455.1
OX664456.1
OX664457.1
OX664458.1
OX664459.1
OX664460.1
OX664461.1
OX664462.1
OX664463.1
OX664464.1
OX664465.1
OX664466.1
OX664467.1
OX664468.1
OX664469.1
OX664470.1
OX664471.1
OX664472.1
OX664473.1
OX664474.1
OX664475.2
OX664476.1
OX664477.1
OX664478.1
OX664479.1
OX664480.1
OX664481.1
OX664482.1
OX664483.1
OX664484.1
OX664485.1
OX664486.1
OX664487.1
OX664488.1
OX664489.1
OX664490.1
OX664491.1
OX664492.1
OX664493.1
OX664494.1
OX664495.1
OX664496.1
OX664497.1
OX664498.1
OX664499.1
OX664500.1
OX664501.1
OX664502.1
OX664503.1
OX664504.1
OX664505.1
OX664506.1
OX664507.1
OX664508.1
OX664509.1
OX664510.1
OX664511.1
OX664512.1
OX664513.1
OX664514.1
OX664515.1
OX664516.1
OX664517.1
OX664518.1
OX664519.1
OX664520.1
OX664521.1
OX664522.1
OX664523.1
OX664524.1
OX664525.1
OX664526.1
OX664527.1
OX664528.1
OX664529.1
OX664530.1
OX664531.1
OX664532.1
OX664533.1
OX664534.1
OX664535.1
OX664536.1
OX664537.1
OX664538.1
OX664539.1
OX664540.1
OX664541.1
OX664542.1
OX664543.1
OX664544.1
OX664545.1
OX664546.1
OX664547.1
OX664548.1
OX664549.1
OX664550.1
OX664551.1
OX664552.1
OX664553.1
OX664554.1
OX664555.1
OX664556.1
OX664557.1
OX664558.1
OX664559.1
OX664560.1
OX664561.1
OX664562.1
OX664563.1
OX664564.1
OX664565.1
OX664566.1
OX664567.1
OX664568.1
OX664569.1
OX664570.1
OX664571.1
OX664572.1
OX664573.1
OX664574.1
OX664575.1
OX664576.1
OX664577.1
OX664578.1
OX664579.1
OX664580.1
OX664581.1
OX664582.1
OX664583.1
OX664584.1
OX664585.1
OX664586.1
OX664587.1
OX664588.1
OX664589.1
OX664590.1
OX664591.1
OX664592.1
OX664593.1
OX664594.1
OX664595.1
OX664596.1
OX664597.1
OX664598.1
OX664599.1
OX664600.1
OX664601.1
OX664602.1
OX664603.1
OX664604.1
OX664605.1
OX664606.2
OX664607.1
OX664608.1
OX664609.1
OX664610.1
OX664611.1
OX664612.1
OX664613.1
OX664614.1
OX664615.1
OX664616.1
OX664617.1
OX664618.1
OX664619.1
OX664620.1
OX664621.1
OX664622.2
OX664623.1
OX664624.1
OX664625.1
OX664626.1
OX664627.1
OX664628.1
OX664629.1
OX664630.1
OX664631.1
OX664632.1
OX664633.2
OX664634.1
OX664635.1
OX664636.1
OX664637.1
OX664638.1
OX664639.1
OX664640.1
OX664641.1
OX664642.1
OX664643.1
OX664644.1
OX664645.1
OX664646.1
OX664647.1
OX664648.1
OX664649.1
OX664650.1
OX664651.1
OX664652.1
OX664653.1
OX664654.1
OX664655.1
OX664656.1
OX664657.1
OX664658.1
OX664659.1
OX664660.1
OX664661.1
OX664662.1
OX664663.1
OX664664.2
OX664665.1
OX664666.1
OX664667.1
OX664668.1
OX664669.1
OX664670.1
OX664671.1
OX664672.1
OX664673.1
OX664674.1
OX664675.1
OX664676.1
OX664677.1
OX664678.1
OX664679.1
OX664680.1
OX664681.1
OX664682.1
OX664683.1
OX664684.1
OX664685.1
OX664686.1
OX664687.1
OX664688.1
OX664689.1
OX664690.1
OX664691.1
OX664692.1
OX664693.1
OX664694.1
OX664695.1
OX664696.1
OX664697.1
OX664698.1
OX664699.1
OX664700.1
OX664701.1
OX664702.1
OX664703.1
OX664704.1
OX664705.1
OX664706.1
OX664707.1
OX664708.1
OX664709.1
OX664710.1
OX664711.1
OX664712.1
OX664713.1
OX664714.1
OX664715.1
OX664716.1
OX664717.1
OX664718.1
OX664719.1
OX664720.1
OX664721.1
OX664722.1
OX664723.1
OX664724.1
OX664725.1
OX664726.1
OX664727.1
OX664728.1
OX664729.1
OX664730.1
OX664731.1
OX664732.1
OX664733.1
OX664734.1
OX664735.1
OX664736.1
OX664737.1
OX664738.1
OX664739.2
OX664740.1
OX664741.1
OX664742.1
OX664743.2
OX664744.1
OX664745.1
OX664746.1
OX664747.1
OX664748.1
OX664749.1
OX664750.1
OX664751.1
OX664752.1
OX664753.1
OX664754.1
OX664755.1
OX664756.1
OX664757.1
OX664758.1
OX664759.1
OX664760.1
OX664761.1
OX664762.1
OX664763.1
OX664764.1
OX664765.1
OX664766.1
OX664767.1
OX664768.1
OX664769.1
OX664770.1
OX664771.2
OX664772.1
OX664773.1
OX664774.1
OX664775.1
OX664776.1
OX664777.1
OX664778.2
OX664779.1
OX664780.1
OX664781.1
OX664782.1
OX664783.1
OX664784.1
OX664785.1
OX664786.1
OX664787.2
OX664788.1
OX664789.1
OX664790.1
OX664791.1
OX664792.1
OX664793.1
OX664794.1
OX664795.1
OX664796.1
OX664797.1
OX664798.1
OX664799.1
OX664800.1
OX664801.1
OX664802.1
OX664803.1
OX664804.1
OX664805.1
OX664806.1
OX664807.1
OX664808.1
OX664809.1
OX664810.1
OX664811.1
OX664812.1
OX664813.1
OX664814.1
OX664815.1
OX664816.1
OX664817.1
OX664818.1
OX664819.1
OX664820.1
OX664821.1
OX664822.1
OX664823.1
OX664824.1
OX664825.1
OX664826.1
OX664827.1
OX664828.2
OX664829.1
OX664830.1
OX664831.1
OX664832.1
OX664833.1
OX664834.1
OX664835.1
OX664836.1
OX664837.1
OX664838.1
OX664839.1
OX664840.1
OX664841.2
OX664842.1
OX664843.1
OX664844.2
OX664845.1
OX664846.1
OX664847.1
OX664848.1
OX664849.1
OX664850.1
OX664851.1
OX664852.1
OX664853.1
OX664854.1
OX664855.1
OX664856.1
OX664857.1
OX664858.1
OX664859.1
OX664860.1
OX664861.1
OX664862.1
OX664863.1
OX664864.1
OX664865.1
OX664866.1
OX664867.1
OX664868.1
OX664869.1
OX664870.1
OX664871.1
OX664872.1
OX664873.1
OX664874.1
OX664875.1
OX664876.1
OX664877.1
OX664878.1
OX664879.1
OX664880.1
OX664881.1
OX664882.1
OX664883.1
OX664884.1
OX664885.1
OX664886.1
OX664887.1
OX664888.1
OX664889.1
OX664890.1
OX664891.1
OX664892.1
OX664893.1
OX664894.1
OX664895.1
OX664896.1
OX664897.1
OX664898.1
OX664899.1
OX664900.1
OX664901.1
OX664902.1
OX664903.1
OX664904.1
OX664905.1
OX664906.1
OX664907.1
OX664908.1
OX664909.1
OX664910.1
OX664911.1
OX664912.1
OX664913.1
OX664914.1
OX664915.1
OX664916.1
OX664917.1
OX664918.1
OX664919.1
OX664920.1
OX664921.1
OX664922.1
OX664923.1
OX664924.1
OX664925.1
OX664926.1
OX664927.1
OX664928.1
OX664929.1
OX664930.1
OX664931.1
OX664932.1
OX664933.1
OX664934.1
OX664935.1
OX664936.1
OX664937.1
OX664938.1
OX664939.1
OX664940.1
OX664941.1
OX664942.1
OX664943.1
OX664944.1
OX664945.1
OX664946.1
OX664947.1
OX664948.1
OX664949.1
OX664950.1
OX664951.1
OX664952.1
OX664953.1
OX664954.1
OX664955.1
OX664956.1
OX664957.1
OX664958.1
OX664959.1
OX664960.1
OX664961.1
OX664962.1
OX664963.1
OX664964.1
OX664965.1
OX664966.1
OX664967.1
OX664968.1
OX664969.1
OX664970.1
OX664971.1
OX664972.1
OX664973.1
OX664974.1
OX664975.1
OX664976.1
OX664977.1
OX664978.1
OX664979.1
OX664980.1
OX664981.1
OX664982.1
OX664983.1
OX664984.1
OX664985.1
OX664986.1
OX664987.1
OX664988.1
OX664989.1
OX664990.1
OX664991.1
OX664992.1
OX664993.1
OX664994.1
OX664995.1
OX664996.1
OX664997.1
OX664998.1
OX664999.1
OX665000.1
OX665001.1
OX665002.1
OX665003.1
OX665004.1
OX665005.1
OX665006.1
OX665007.1
OX665008.1
OX665009.1
OX665010.1
OX665011.1
OX665012.1
OX665013.1
OX665014.1
OX665015.1
OX665016.1
OX665017.1
OX665018.1
OX665019.1
OX665020.1
OX665021.1
OX665022.1
OX665023.1
OX665024.1
OX665025.1
OX665026.1
OX665027.1
OX665028.1
OX665029.1
OX665030.1
OX665031.1
OX665032.1
OX665033.1
OX665034.1
OX665035.1
OX665036.1
OX665037.1
OX665038.1
OX665039.1
OX665040.1
OX665041.1
OX665042.1
OX665043.1
OX665044.1
OX665045.1
OX665046.1
OX665047.1
OX665048.1
OX665049.1
OX665050.1
OX665051.1
OX665052.1
OX665053.1
OX665054.1
OX665055.1
OX665056.1
OX665057.1
OX665058.1
OX665059.1
OX665060.1
OX665061.1
OX665062.1
OX665063.1
OX665064.1
OX665065.1
OX665066.1
OX665067.1
OX665068.1
OX665069.1
OX665070.1
OX665071.1
OX665072.1
OX665073.1
OX665074.1
OX665075.1
OX665076.1
OX665077.1
OX665078.1
OX665079.1
OX665080.1
OX665081.1
OX665082.1
OX665083.1
OX665084.1
OX665085.1
OX665086.1
OX665087.1
OX665088.1
OX665089.1
OX665090.1
OX665091.1
OX665092.1
OX665093.1
OX665094.1
OX665095.1
OX665096.1
OX665097.1
OX665098.1
OX665099.1
OX665100.1
OX665101.1
OX665102.1
OX665103.1
OX665104.1
OX665105.1
OX665106.1
OX665107.1
OX665108.1
OX665109.1
OX665110.1
OX665111.1
OX665112.1
OX665113.1
OX665114.1
OX665115.1
OX665116.1
OX665117.1
OX665118.1
OX665119.1
OX665120.1
OX665121.1
OX665122.1
OX665123.1
OX665124.1
OX665125.1
OX665126.1
OX665127.1
OX665128.1
OX665129.1
OX665130.1
OX665131.1
OX665132.1
OX665133.1
OX665134.1
OX665135.1
OX665136.1
OX665137.1
OX665138.1
OX665139.1
OX665140.1
OX665141.1
OX665142.1
OX665143.1
OX665144.1
OX665145.1
OX665146.1
OX665147.1
OX665148.1
OX665149.1
OX665150.1
OX665151.1
OX665152.1
OX665153.1
OX665154.1
OX665155.1
OX665156.1
OX665157.1
OX665158.1
OX665159.1
OX665160.1
OX665161.1
OX665162.1
OX665163.1
OX665164.1
OX665165.1
OX665166.1
OX665167.1
OX665168.1
OX665169.1
OX665170.1
OX665171.1
OX665172.1
OX665173.1
OX665174.1
OX665175.1
OX665176.1
OX665177.1
OX665178.1
OX665179.1
OX665180.1
OX665181.1
OX665182.1
OX665183.1
OX665184.1
OX665185.1
OX665186.1
OX665187.1
OX665188.1
OX665189.1
OX665190.1
OX665191.1
OX665192.1
OX665193.1
OX665194.1
OX665195.1
OX665196.1
OX665197.1
OX665198.1
OX665199.1
OX665200.1
OX665201.1
OX665202.1
OX665203.1
OX665204.1
OX665205.1
OX665206.1
OX665207.1
OX665208.1
OX665209.1
OX665210.1
OX665211.1
OX665212.1
OX665213.1
OX665214.1
OX665215.1
OX665216.1
OX665217.1
OX665218.1
OX665219.1
OX665220.1
OX665221.1
OX665222.1
OX665223.1
OX665224.1
OX665225.1
OX665226.1
OX665227.1
OX665228.1
OX665229.1
OX665230.1
OX665231.1
OX665232.1
OX665233.1
OX665234.1
OX665235.1
OX665236.1
OX665237.1
OX665238.1
OX665239.1
OX665240.1
OX665241.1
OX665242.1
OX665243.1
OX665244.1
OX665245.1
OX665246.1
OX665247.1
OX665248.1
OX665249.1
OX665250.1
OX665251.1
OX665252.1
OX665253.1
OX665254.1
OX665255.1
OX665256.1
OX665257.1
OX665258.1
OX665259.1
OX665260.1
OX665261.1
OX665262.1
OX665263.1
OX665264.1
OX665265.1
OX665266.1
OX665267.1
OX665268.1
OX665269.1
OX665270.1
OX665271.1
OX665272.1
OX665273.1
OX665274.1
OX665275.1
OX665276.1
OX665277.1
OX665278.1
OX665279.1
OX665280.1
OX665281.1
OX665282.1
OX665283.1
OX665284.1
OX665285.1
OX665286.1
OX665287.1
OX665288.1
OX665289.1
OX665290.1
OX665291.1
OX665292.1
OX665293.1
OX665294.1
OX665295.1
OX665296.1
OX665297.1
OX665298.1
OX665299.1
OX665300.1
OX665301.1
OX665302.1
OX665303.1
OX665304.1
OX665305.1
OX665306.1
OX665307.1
OX665308.1
OX665309.1
OX665310.1
OX665311.1
OX665312.1
OX665313.1
OX665314.1
OX665315.1
OX665316.1
OX665317.1
OX665318.1
OX665319.1
OX665320.1
OX665321.1
OX665322.1
OX665323.1
OX665324.1
OX665325.1
OX665326.1
OX665327.1
OX665328.1
OX665329.1
OX665330.1
OX665331.1
OX665332.1
OX665333.1
OX665334.1
OX665335.1
OX665336.1
OX665337.1
OX665338.1
OX665339.1
OX665340.1
OX665341.1
OX665342.1
OX665343.1
OX665344.1
OX665345.1
OX665346.1
OX665347.1
OX665348.1
OX665349.1
OX665350.1
OX665351.1
OX665352.1
OX665353.1
OX665354.1
OX665355.1
OX665356.1
OX665357.1
OX665358.1
OX665359.1
OX665360.1
OX665361.1
OX665362.1
OX665363.1
OX665364.1
OX665365.1
OX665366.1
OX665367.1
OX665368.1
OX665369.1
OX665370.1
OX665371.1
OX665372.1
OX665373.1
OX665374.1
OX665375.1
OX665376.1
OX665377.1
OX665378.1
OX665379.1
OX665380.1
OX665381.1
OX665382.1
OX665383.1
OX665384.1
OX665385.1
OX665386.1
OX665387.1
OX665388.1
OX665389.1
OX665390.1
OX665391.1
OX665392.1
OX665393.1
OX665394.1
OX665395.1
OX665396.1
OX665397.1
OX665398.1
OX665399.1
OX665400.1
OX665401.1
OX665402.1
OX665403.1
OX665404.1
OX665405.1
OX665406.1
OX665407.1
OX665408.1
OX665409.1
OX665410.1
OX665411.1
OX665412.1
OX665413.1
OX665414.1
OX665415.1
OX665416.1
OX665417.1
OX665418.1
OX665419.1
OX665420.1
OX665421.1
OX665422.1
OX665423.1
OX665424.1
OX665425.1
OX665426.1
OX665427.1
OX665428.1
OX665429.1
OX665430.1
OX665431.1
OX665432.1
OX665433.1
OX665434.1
OX665435.1
OX665436.1
OX665437.1
OX665438.1
OX665439.1
OX665440.1
OX665441.1
OX665442.1
OX665443.1
OX665444.1
OX665445.1
OX665446.1
OX665447.1
OX665448.1
OX665449.1
OX665450.1
OX665451.1
OX665452.1
OX665453.1
OX665454.1
OX665455.1
OX665456.1
OX665457.1
OX665458.1
OX665459.1
OX665460.1
OX665461.1
OX665462.1
OX665463.1
OX665464.1
OX665465.2
OX665466.1
OX665467.1
OX665468.1
OX665469.1
OX665470.1
OX665471.1
OX665472.1
OX665473.1
OX665474.1
OX665475.1
OX665476.1
OX665477.1
OX665478.1
OX665479.1
OX665480.1
OX665481.1
OX665482.1
OX665483.1
OX665484.1
OX665485.1
OX665486.2
OX665487.1
OX665488.1
OX665489.1
OX665490.1
OX665491.1
OX665492.1
OX665493.1
OX665494.1
OX665495.1
OX665496.1
OX665497.1
OX665498.1
OX665499.1
OX665500.1
OX665501.1
OX665502.1
OX665503.1
OX665504.1
OX665505.1
OX665506.1
OX665507.1
OX665508.1
OX665509.1
OX665510.1
OX665511.1
OX665512.1
OX665513.1
OX665514.2
OX665515.1
OX665516.1
OX665517.1
OX665518.1
OX665519.1
OX665520.1
OX665521.1
OX665522.1
OX665523.1
OX665524.1
OX665525.1
OX665526.1
OX665527.1
OX665528.1
OX665529.1
OX665530.1
OX665531.1
OX665532.1
OX665533.1
OX665534.1
OX665535.1
OX665536.1
OX665537.1
OX665538.1
OX665539.1
OX665540.1
OX665541.1
OX665542.1
OX665543.1
OX665544.1
OX665545.1
OX665546.1
OX665547.1
OX665548.2
OX665549.1
OX665550.1
OX665551.1
OX665552.1
OX665553.1
OX665554.1
OX665555.1
OX665556.1
OX665557.1
OX665558.1
OX665559.1
OX665560.1
OX665561.1
OX665562.1
OX665563.1
OX665564.1
OX665565.1
OX665566.1
OX665567.1
OX665568.1
OX665569.1
OX665570.1
OX665571.1
OX665572.1
OX665573.1
OX665574.1
OX665575.1
OX665576.1
OX665577.1
OX665578.1
OX665579.1
OX665580.1
OX665581.1
OX665582.1
OX665583.1
OX665584.1
OX665585.1
OX665586.1
OX665587.1
OX665588.1
OX665589.1
OX665590.1
OX665591.1
OX665592.1
OX665593.1
OX665594.1
OX665595.1
OX665596.1
OX665597.1
OX665598.1
OX665599.1
OX665600.1
OX665601.1
OX665602.1
OX665603.1
OX665604.1
OX665605.1
OX665606.1
OX665607.1
OX665608.1
OX665609.1
OX665610.1
OX665611.1
OX665612.1
OX665613.1
OX665614.1
OX665615.1
OX665616.1
OX665617.1
OX665618.1
OX665619.1
OX665620.1
OX665621.1
OX665622.1
OX665623.1
OX665624.1
OX665625.1
OX665626.1
OX665627.1
OX665628.1
OX665629.1
OX665630.1
OX665631.1
OX665632.1
OX665633.1
OX665634.1
OX665635.1
OX665636.1
OX665637.1
OX665638.1
OX665639.1
OX665640.1
OX665641.1
OX665642.1
OX665643.1
OX665644.1
OX665645.1
OX665646.1
OX665647.1
OX665648.1
OX665649.1
OX665650.1
OX665651.1
OX665652.1
OX665653.1
OX665654.1
OX665655.1
OX665656.1
OX665657.1
OX665658.1
OX665659.1
OX665660.1
OX665661.1
OX665662.1
OX665663.1
OX665664.1
OX665665.1
OX665666.1
OX665667.1
OX665668.1
OX665669.1
OX665670.1
OX665671.1
OX665672.1
OX665673.1
OX665674.1
OX665675.1
OX665676.1
OX665677.1
OX665678.1
OX665679.1
OX665680.1
OX665681.1
OX665682.1
OX665683.1
OX665684.1
OX665685.1
OX665686.1
OX665687.1
OX665688.1
OX665689.1
OX665690.1
OX665691.1
OX665692.1
OX665693.1
OX665694.1
OX665695.2
OX665696.1
OX665697.1
OX665698.1
OX665699.1
OX665700.1
OX665701.2
OX665702.1
OX665703.1
OX665704.1
OX665705.1
OX665706.1
OX665707.1
OX665708.1
OX665709.1
OX665710.2
OX665711.1
OX665712.1
OX665713.1
OX665714.1
OX665715.1
OX665716.1
OX665717.1
OX665718.1
OX665719.1
OX665720.1
OX665721.1
OX665722.2
OX665723.1
OX665724.1
OX665725.1
OX665726.1
OX665727.1
OX665728.1
OX665729.2
OX665730.1
OX665731.1
OX665732.1
OX665733.2
OX665734.1
OX665735.1
OX665736.1
OX665737.1
OX665738.1
OX665739.1
OX665740.1
OX665741.1
OX665742.1
OX665743.1
OX665744.1
OX665745.1
OX665746.1
OX665747.1
OX665748.1
OX665749.1
OX665750.1
OX665751.1
OX665752.1
OX665753.1
OX665754.1
OX665755.2
OX665756.1
OX665757.1
OX665758.1
OX665759.1
OX665760.2
OX665761.1
OX665762.1
OX665763.1
OX665764.1
OX665765.1
OX665766.1
OX665767.1
OX665768.1
OX665769.2
OX665770.1
OX665771.1
OX665772.1
OX665773.1
OX665774.1
OX665775.1
OX665776.1
OX665777.1
OX665778.1
OX665779.1
OX665780.1
OX665781.2
OX665782.1
OX665783.1
OX665784.1
OX665785.1
OX665786.1
OX665787.1
OX665788.1
OX665789.1
OX665790.1
OX665791.1
OX665792.1
OX665793.1
OX665794.1
OX665795.1
OX665796.1
OX665797.1
OX665798.1
OX665799.1
OX665800.1
OX665801.1
OX665802.1
OX665803.1
OX665804.1
OX665805.1
OX665806.1
OX665807.1
OX665808.1
OX665809.1
OX665810.1
OX665811.1
OX665812.1
OX665813.1
OX665814.1
OX665815.1
OX665816.1
OX665817.1
OX665818.1
OX665819.1
OX665820.1
OX665821.1
OX665822.1
OX665823.1
OX665824.1
OX665825.1
OX665826.1
OX665827.1
OX665828.1
OX665829.1
OX665830.1
OX665831.1
OX665832.1
OX665833.1
OX665834.1
OX665835.1
OX665836.1
OX665837.1
OX665838.1
OX665839.1
OX665840.1
OX665841.1
OX665842.1
OX665843.1
OX665844.1
OX665845.1
OX665846.1
OX665847.1
OX665848.1
OX665849.1
OX665850.1
OX665851.1
OX665852.1
OX665853.1
OX665854.1
OX665855.1
OX665856.1
OX665857.1
OX665858.1
OX665859.1
OX665860.1
OX665861.1
OX665862.1
OX665863.1
OX665864.1
OX665865.1
OX665866.1
OX665867.1
OX665868.1
OX665869.1
OX665870.1
OX665871.1
OX665872.1
OX665873.1
OX665874.1
OX665875.1
OX665876.1
OX665877.1
OX665878.1
OX665879.1
OX665880.1
OX665881.1
OX665882.1
OX665883.1
OX665884.1
OX665885.1
OX665886.1
OX665887.1
OX665888.1
OX665889.1
OX665890.1
OX665891.1
OX665892.1
OX665893.1
OX665894.1
OX665895.1
OX665896.1
OX665897.1
OX665898.1
OX665899.1
OX665900.1
OX665901.1
OX665902.1
OX665903.1
OX665904.1
OX665905.1
OX665906.1
OX665907.1
OX665908.1
OX665909.1
OX665910.2
OX665911.1
OX665912.1
OX665913.1
OX665914.1
OX665915.2
OX665916.1
OX665917.1
OX665918.1
OX665919.1
OX665920.1
OX665921.1
OX665922.1
OX665923.1
OX665924.1
OX665925.2
OX665926.1
OX665927.1
OX665928.1
OX665929.1
OX665930.1
OX665931.2
OX665932.1
OX665933.1
OX665934.1
OX665935.1
OX665936.1
OX665937.1
OX665938.1
OX665939.1
OX665940.1
OX665941.1
OX665942.1
OX665943.1
OX665944.1
OX665945.1
OX665946.1
OX665947.1
OX665948.1
OX665949.1
OX665950.1
OX665951.1
OX665952.1
OX665953.1
OX665954.2
OX665955.1
OX665956.1
OX665957.1
OX665958.1
OX665959.1
OX665960.1
OX665961.1
OX665962.1
OX665963.1
OX665964.2
OX665965.1
OX665966.1
OX665967.1
OX665968.1
OX665969.2
OX665970.1
OX665971.1
OX665972.1
OX665973.1
OX665974.1
OX665975.1
OX665976.1
OX665977.1
OX665978.1
OX665979.1
OX665980.1
OX665981.1
OX665982.1
OX665983.1
OX665984.1
OX665985.1
OX665986.1
OX665987.1
OX665988.1
OX665989.1
OX665990.1
OX665991.1
OX665992.1
OX665993.1
OX665994.1
OX665995.1
OX665996.1
OX665997.1
OX665998.1
OX665999.1
OX666000.1
OX666001.1
OX666002.1
OX666003.1
OX666004.1
OX666005.1
OX666006.1
OX666007.1
OX666008.1
OX666009.1
OX666010.1
OX666011.1
OX666012.1
OX666013.1
OX666014.1
OX666015.1
OX666016.1
OX666017.1
OX666018.1
OX666019.1
OX666020.1
OX666021.1
OX666022.1
OX666023.1
OX666024.1
OX666025.1
OX666026.1
OX666027.1
OX666028.1
OX666029.1
OX666030.1
OX666031.1
OX666032.1
OX666033.1
OX666034.1
OX666035.1
OX666036.1
OX666037.1
OX666038.1
OX666039.1
OX666040.1
OX666041.1
OX666042.1
OX666043.1
OX666044.1
OX666045.1
OX666046.1
OX666047.1
OX666048.1
OX666049.1
OX666050.1
OX666051.1
OX666052.1
OX666053.1
OX666054.1
OX666055.1
OX666056.1
OX666057.1
OX666058.1
OX666059.1
OX666060.1
OX666061.1
OX666062.1
OX666063.1
OX666064.1
OX666065.1
OX666066.1
OX666067.1
OX666068.1
OX666069.1
OX666070.1
OX666071.1
OX666072.1
OX666073.1
OX666074.1
OX666075.1
OX666076.1
OX666077.1
OX666078.1
OX666079.1
OX666080.1
OX666081.1
OX666082.1
OX666083.1
OX666084.1
OX666085.1
OX666086.1
OX666087.1
OX666088.1
OX666089.1
OX666090.1
OX666091.1
OX666092.1
OX666093.1
OX666094.1
OX666095.1
OX666096.1
OX666097.1
OX666098.1
OX666099.1
OX666100.1
OX666101.1
OX666102.1
OX666103.1
OX666104.1
OX666105.1
OX666106.1
OX666107.1
OX666108.1
OX666109.1
OX666110.1
OX666111.1
OX666112.1
OX666113.1
OX666114.1
OX666115.1
OX666116.1
OX666117.1
OX666118.1
OX666119.1
OX666120.1
OX666121.1
OX666122.1
OX666123.1
OX666124.1
OX666125.1
OX666126.1
OX666127.1
OX666128.1
OX666129.1
OX666130.1
OX666131.1
OX666132.1
OX666133.1
OX666134.1
OX666135.1
OX666136.1
OX666137.1
OX666138.1
OX666139.1
OX666140.1
OX666141.1
OX666142.1
OX666143.1
OX666144.1
OX666145.1
OX666146.1
OX666147.1
OX666148.1
OX666149.1
OX666150.1
OX666151.1
OX666152.1
OX666153.1
OX666154.1
OX666155.1
OX666156.1
OX666157.1
OX666158.1
OX666159.1
OX666160.1
OX666161.1
OX666162.1
OX666163.1
OX666164.1
OX666165.1
OX666166.1
OX666167.1
OX666168.1
OX666169.1
OX666170.1
OX666171.1
OX666172.1
OX666173.1
OX666174.1
OX666175.1
OX666176.1
OX666177.1
OX666178.1
OX666179.1
OX666180.1
OX666181.1
OX666182.1
OX666183.1
OX666184.1
OX666185.1
OX666186.1
OX666187.1
OX666188.1
OX666189.1
OX666190.1
OX666191.1
OX666192.1
OX666193.1
OX666194.1
OX666195.1
OX666196.1
OX666197.1
OX666198.1
OX666199.1
OX666200.1
OX666201.1
OX666202.1
OX666203.1
OX666204.1
OX666205.1
OX666206.1
OX666207.1
OX666208.1
OX666209.1
OX666210.1
OX666211.1
OX666212.1
OX666213.1
OX666214.1
OX666215.1
OX666216.1
OX666217.1
OX666218.1
OX666219.1
OX666220.1
OX666221.1
OX666222.1
OX666223.1
OX666224.1
OX666225.1
OX666226.1
OX666227.1
OX666228.1
OX666229.1
OX666230.1
OX666231.1
OX666232.1
OX666233.1
OX666234.1
OX666235.1
OX666236.1
OX666237.1
OX666238.1
OX666239.1
OX666240.1
OX666241.1
OX666242.1
OX666243.1
OX666244.1
OX666245.1
OX666246.1
OX666247.1
OX666248.1
OX666249.1
OX666250.1
OX666251.1
OX666252.1
OX666253.1
OX666254.1
OX666255.1
OX666256.1
OX666257.1
OX666258.1
OX666259.1
OX666260.1
OX666261.1
OX666262.1
OX666263.1
OX666264.1
OX666265.1
OX666266.1
OX666267.1
OX666268.1
OX666269.1
OX666270.1
OX666271.1
OX666272.1
OX666273.1
OX666274.1
OX666275.1
OX666276.1
OX666277.1
OX666278.1
OX666279.1
OX666280.1
OX666281.1
OX666282.1
OX666283.1
OX666284.1
OX666285.1
OX666286.1
OX666287.1
OX666288.1
OX666289.1
OX666290.1
OX666291.1
OX666292.1
OX666293.1
OX666294.1
OX666295.1
OX666296.1
OX666297.1
OX666298.1
OX666299.1
OX666300.1
OX666301.1
OX666302.1
OX666303.1
OX666304.1
OX666305.1
OX666306.1
OX666307.1
OX666308.1
OX666309.1
OX666310.1
OX666311.1
OX666312.1
OX666313.1
OX666314.1
OX666315.1
OX666316.1
OX666317.1
OX666318.1
OX666319.1
OX666320.1
OX666321.1
OX666322.1
OX666323.1
OX666324.1
OX666325.1
OX666326.1
OX666327.1
OX666328.1
OX666329.1
OX666330.1
OX666331.1
OX666332.1
OX666333.1
OX666334.1
OX666335.1
OX666336.1
OX666337.1
OX666338.1
OX666339.1
OX666340.1
OX666341.1
OX666342.1
OX666343.1
OX666344.1
OX666345.1
OX666346.1
OX666347.1
OX666348.1
OX666349.1
OX666350.1
OX666351.1
OX666352.1
OX666353.1
OX666354.1
OX666355.1
OX666356.1
OX666357.1
OX666358.1
OX666359.1
OX666360.1
OX666361.1
OX666362.1
OX666363.1
OX666364.1
OX666365.1
OX666366.1
OX666367.1
OX666368.1
OX666369.1
OX666370.1
OX666371.1
OX666372.1
OX666373.1
OX666374.1
OX666375.1
OX666376.1
OX666377.1
OX666378.1
OX666379.1
OX666380.1
OX666381.1
OX666382.1
OX666383.1
OX666384.1
OX666385.1
OX666386.1
OX666387.1
OX666388.1
OX666389.1
OX666390.1
OX666391.1
OX666392.1
OX666393.1
OX666394.1
OX666395.1
OX666396.1
OX666397.1
OX666398.1
OX666399.1
OX666400.1
OX666401.1
OX666402.1
OX666403.1
OX666404.1
OX666405.1
OX666406.1
OX666407.1
OX666408.1
OX666409.1
OX666410.1
OX666411.1
OX666412.1
OX666413.2
OX666414.1
OX666415.1
OX666416.1
OX666417.1
OX666418.1
OX666419.1
OX666420.2
OX666421.1
OX666422.1
OX666423.1
OX666424.1
OX666425.1
OX666426.1
OX666427.2
OX666428.1
OX666429.1
OX666430.1
OX666431.1
OX666432.1
OX666433.1
OX666434.1
OX666435.1
OX666436.2
OX666437.1
OX666438.1
OX666439.1
OX666440.1
OX666441.1
OX666442.1
OX666443.1
OX666444.1
OX666445.1
OX666446.1
OX666447.1
OX666448.1
OX666449.1
OX666450.1
OX666451.1
OX666452.1
OX666453.1
OX666454.1
OX666455.1
OX666456.1
OX666457.1
OX666458.1
OX666459.1
OX666460.1
OX666461.1
OX666462.1
OX666463.1
OX666464.1
OX666465.1
OX666466.1
OX666467.1
OX666468.1
OX666469.1
OX666470.1
OX666471.1
OX666472.1
OX666473.1
OX666474.1
OX666475.1
OX666476.1
OX666477.1
OX666478.1
OX666479.1
OX666480.1
OX666481.1
OX666482.1
OX666483.1
OX666484.1
OX666485.1
OX666486.1
OX666487.1
OX666488.1
OX666489.1
OX666490.1
OX666491.1
OX666492.1
OX666493.1
OX666494.1
OX666495.1
OX666496.1
OX666497.1
OX666498.1
OX666499.1
OX666500.1
OX666501.1
OX666502.1
OX666503.1
OX666504.1
OX666505.1
OX666506.1
OX666507.1
OX666508.1
OX666509.1
OX666510.1
OX666511.1
OX666512.1
OX666513.1
OX666514.1
OX666515.1
OX666516.1
OX666517.1
OX666518.1
OX666519.1
OX666520.1
OX666521.1
OX666522.1
OX666523.1
OX666524.1
OX666525.1
OX666526.1
OX666527.1
OX666528.1
OX666529.1
OX666530.1
OX666531.1
OX666532.1
OX666533.1
OX666534.1
OX666535.1
OX666536.1
OX666537.1
OX666538.1
OX666539.1
OX666540.1
OX666541.1
OX666542.1
OX666543.1
OX666544.1
OX666545.1
OX666546.1
OX666547.1
OX666548.1
OX666549.1
OX666550.1
OX666551.1
OX666552.1
OX666553.1
OX666554.1
OX666555.1
OX666556.1
OX666557.1
OX666558.1
OX666559.1
OX666560.1
OX666561.1
OX666562.1
OX666563.1
OX666564.1
OX666565.1
OX666566.1
OX666567.1
OX666568.1
OX666569.1
OX666570.1
OX666571.1
OX666572.1
OX666573.1
OX666574.1
OX666575.1
OX666576.1
OX666577.1
OX666578.1
OX666579.1
OX666580.1
OX666581.1
OX666582.1
OX666583.1
OX666584.1
OX666585.1
OX666586.1
OX666587.1
OX666588.1
OX666589.1
OX666590.1
OX666591.1
OX666592.1
OX666593.1
OX666594.1
OX666595.1
OX666596.1
OX666597.1
OX666598.1
OX666599.1
OX666600.1
OX666601.1
OX666602.1
OX666603.1
OX666604.1
OX666605.1
OX666606.1
OX666607.1
OX666608.1
OX666609.1
OX666610.1
OX666611.1
OX666612.1
OX666613.1
OX666614.1
OX666615.1
OX666616.1
OX666617.1
OX666618.1
OX666619.1
OX666620.1
OX666621.1
OX666622.1
OX666623.1
OX666624.1
OX666625.1
OX666626.1
OX666627.1
OX666628.1
OX666629.1
OX666630.1
OX666631.1
OX666632.1
OX666633.1
OX666634.1
OX666635.1
OX666636.1
OX666637.1
OX666638.1
OX666639.1
OX666640.1
OX666641.1
OX666642.1
OX666643.1
OX666644.1
OX666645.1
OX666646.1
OX666647.1
OX666648.1
OX666649.1
OX666650.1
OX666651.1
OX666652.1
OX666653.1
OX666654.1
OX666655.1
OX666656.1
OX666657.1
OX666658.1
OX666659.1
OX666660.1
OX666661.1
OX666662.1
OX666663.1
OX666664.1
OX666665.1
OX666666.1
OX666667.1
OX666668.1
OX666669.1
OX666670.1
OX666671.1
OX666672.1
OX666673.1
OX666674.1
OX666675.1
OX666676.1
OX666677.1
OX666678.1
OX666679.1
OX666680.1
OX666681.1
OX666682.1
OX666683.1
OX666684.1
OX666685.1
OX666686.1
OX666687.1
OX666688.1
OX666689.1
OX666690.1
OX666691.1
OX666692.1
OX666693.1
OX666694.1
OX666695.1
OX666696.1
OX666697.1
OX666698.1
OX666699.1
OX666700.1
OX666701.1
OX666702.1
OX666703.1
OX666704.1
OX666705.1
OX666706.1
OX666707.1
OX666708.1
OX666709.1
OX666710.1
OX666711.1
OX666712.1
OX666713.1
OX666714.1
OX666715.1
OX666716.1
OX666717.1
OX666718.1
OX666719.1
OX666720.1
OX666721.1
OX666722.1
OX666723.1
OX666724.1
OX666725.1
OX666726.1
OX666727.1
OX666728.1
OX666729.1
OX666730.1
OX666731.1
OX666732.1
OX666733.1
OX666734.1
OX666735.1
OX666736.1
OX666737.1
OX666738.1
OX666739.1
OX666740.1
OX666741.1
OX666742.1
OX666743.1
OX666744.1
OX666745.1
OX666746.1
OX666747.1
OX666748.1
OX666749.1
OX666750.1
OX666751.1
OX666752.1
OX666753.1
OX666754.1
OX666755.1
OX666756.1
OX666757.1
OX666758.1
OX666759.2
OX666760.2
OX666761.1
OX666762.1
OX666763.1
OX666764.1
OX666765.1
OX666766.1
OX666767.1
OX666768.1
OX666769.1
OX666770.1
OX666771.1
OX666772.1
OX666773.1
OX666774.1
OX666775.1
OX666776.1
OX666777.1
OX666778.1
OX666779.1
OX666780.1
OX666781.1
OX666782.1
OX666783.1
OX666784.1
OX666785.1
OX666786.1
OX666787.1
OX666788.1
OX666789.1
OX666790.1
OX666791.1
OX666792.1
OX666793.1
OX666794.1
OX666795.1
OX666796.1
OX666797.1
OX666798.1
OX666799.1
OX666800.1
OX666801.1
OX666802.1
OX666803.1
OX666804.1
OX666805.1
OX666806.1
OX666807.1
OX666808.1
OX666809.1
OX666810.2
OX666811.1
OX666812.1
OX666813.1
OX666814.1
OX666815.1
OX666816.1
OX666817.1
OX666818.1
OX666819.1
OX666820.1
OX666821.1
OX666822.1
OX666823.1
OX666824.1
OX666825.1
OX666826.1
OX666827.1
OX666828.1
OX666829.1
OX666830.1
OX666831.1
OX666832.1
OX666833.1
OX666834.1
OX666835.1
OX666836.1
OX666837.1
OX666838.1
OX666839.1
OX666840.1
OX666841.1
OX666842.1
OX666843.1
OX666844.1
OX666845.1
OX666846.1
OX666847.1
OX666848.1
OX666849.1
OX666850.1
OX666851.1
OX666852.1
OX666853.1
OX666854.1
OX666855.1
OX666856.1
OX666857.1
OX666858.1
OX666859.1
OX666860.1
OX666861.1
OX666862.1
OX666863.1
OX666864.1
OX666865.1
OX666866.1
OX666867.1
OX666868.1
OX666869.1
OX666870.1
OX666871.1
OX666872.1
OX666873.1
OX666874.1
OX666875.1
OX666876.2
OX666877.1
OX666878.1
OX666879.1
OX666880.1
OX666881.1
OX666882.1
OX666883.1
OX666884.1
OX666885.1
OX666886.1
OX666887.1
OX666888.2
OX666889.1
OX666890.2
OX666891.1
OX666892.1
OX666893.1
OX666894.1
OX666895.1
OX666896.1
OX666897.1
OX666898.1
OX666899.1
OX666900.1
OX666901.1
OX666902.1
OX666903.1
OX666904.1
OX666905.1
OX666906.1
OX666907.1
OX666908.1
OX666909.1
OX666910.1
OX666911.1
OX666912.1
OX666913.1
OX666914.1
OX666915.1
OX666916.1
OX666917.1
OX666918.1
OX666919.1
OX666920.1
OX666921.1
OX666922.1
OX666923.1
OX666924.1
OX666925.1
OX666926.1
OX666927.1
OX666928.1
OX666929.1
OX666930.1
OX666931.1
OX666932.1
OX666933.1
OX666934.1
OX666935.1
OX666936.1
OX666937.1
OX666938.1
OX666939.1
OX666940.1
OX666941.1
OX666942.1
OX666943.1
OX666944.1
OX666945.1
OX666946.1
OX666947.1
OX666948.1
OX666949.1
OX666950.1
OX666951.1
OX666952.1
OX666953.1
OX666954.1
OX666955.1
OX666956.1
OX666957.1
OX666958.1
OX666959.1
OX666960.1
OX666961.1
OX666962.1
OX666963.1
OX666964.1
OX666965.1
OX666966.1
OX666967.1
OX666968.1
OX666969.1
OX666970.1
OX666971.2
OX666972.1
OX666973.1
OX666974.1
OX666975.2
OX666976.1
OX666977.1
OX666978.1
OX666979.1
OX666980.1
OX666981.1
OX666982.1
OX666983.1
OX666984.1
OX666985.1
OX666986.1
OX666987.1
OX666988.1
OX666989.1
OX666990.1
OX666991.1
OX666992.1
OX666993.1
OX666994.1
OX666995.1
OX666996.1
OX666997.1
OX666998.1
OX666999.1
OX667000.1
OX667001.1
OX667002.1
OX667003.1
OX667004.1
OX667005.1
OX667006.1
OX667007.1
OX667008.1
OX667009.1
OX667010.1
OX667011.1
OX667012.1
OX667013.1
OX667014.1
OX667015.1
OX667016.1
OX667017.1
OX667018.1
OX667019.1
OX667020.1
OX667021.1
OX667022.1
OX667023.1
OX667024.1
OX667025.1
OX667026.1
OX667027.1
OX667028.1
OX667029.1
OX667030.1
OX667031.1
OX667032.1
OX667033.1
OX667034.1
OX667035.2
OX667036.1
OX667037.1
OX667038.1
OX667039.1
OX667040.1
OX667041.1
OX667042.1
OX667043.1
OX667044.1
OX667045.1
OX667046.1
OX667047.1
OX667048.1
OX667049.1
OX667050.1
OX667051.1
OX667052.1
OX667053.1
OX667054.1
OX667055.1
OX667056.1
OX667057.1
OX667058.1
OX667059.1
OX667060.1
OX667061.1
OX667062.1
OX667063.1
OX667064.1
OX667065.1
OX667066.1
OX667067.1
OX667068.1
OX667069.1
OX667070.1
OX667071.1
OX667072.1
OX667073.1
OX667074.1
OX667075.1
OX667076.1
OX667077.1
OX667078.1
OX667079.1
OX667080.1
OX667081.1
OX667082.1
OX667083.1
OX667084.1
OX667085.1
OX667086.1
OX667087.1
OX667088.1
OX667089.1
OX667090.1
OX667091.1
OX667092.1
OX667093.1
OX667094.1
OX667095.1
OX667096.1
OX667097.1
OX667098.1
OX667099.1
OX667100.1
OX667101.1
OX667102.1
OX667103.1
OX667104.1
OX667105.1
OX667106.1
OX667107.1
OX667108.1
OX667109.1
OX667110.1
OX667111.1
OX667112.1
OX667113.1
OX667114.1
OX667115.1
OX667116.1
OX667117.1
OX667118.1
OX667119.1
OX667120.1
OX667121.1
OX667122.1
OX667123.1
OX667124.1
OX667125.1
OX667126.1
OX667127.1
OX667128.1
OX667129.1
OX667130.1
OX667131.1
OX667132.1
OX667133.1
OX667134.1
OX667135.1
OX667136.1
OX667137.1
OX667138.1
OX667139.1
OX667140.1
OX667141.1
OX667142.1
OX667143.1
OX667144.1
OX667145.1
OX667146.1
OX667147.1
OX667148.1
OX667149.1
OX667150.1
OX667151.1
OX667152.1
OX667153.1
OX667154.1
OX667155.1
OX667156.1
OX667157.1
OX667158.1
OX667159.1
OX667160.1
OX667161.1
OX667162.1
OX667163.1
OX667164.1
OX667165.1
OX667166.1
OX667167.1
OX667168.1
OX667169.1
OX667170.1
OX667171.1
OX667172.1
OX667173.1
OX667174.1
OX667175.1
OX667176.1
OX667177.1
OX667178.1
OX667179.1
OX667180.1
OX667181.1
OX667182.1
OX667183.1
OX667184.1
OX667185.1
OX667186.1
OX667187.1
OX667188.1
OX667189.1
OX667190.1
OX667191.1
OX667192.1
OX667193.1
OX667194.1
OX667195.1
OX667196.1
OX667197.1
OX667198.1
OX667199.1
OX667200.1
OX667201.1
OX667202.1
OX667203.1
OX667204.1
OX667205.1
OX667206.1
OX667207.1
OX667208.1
OX667209.1
OX667210.1
OX667211.1
OX667212.1
OX667213.1
OX667214.1
OX667215.1
OX667216.1
OX667217.1
OX667218.1
OX667219.1
OX667220.1
OX667221.1
OX667222.1
OX667223.1
OX667224.1
OX667225.1
OX667226.1
OX667227.1
OX667228.1
OX667229.1
OX667230.1
OX667231.1
OX667232.1
OX667233.1
OX667234.1
OX667235.1
OX667236.1
OX667237.1
OX667238.1
OX667239.1
OX667240.1
OX667241.1
OX667242.1
OX667243.1
OX667244.1
OX667245.1
OX667246.1
OX667247.1
OX667248.1
OX667249.1
OX667250.1
OX667251.1
OX667252.1
OX667253.1
OX667254.1
OX667255.1
OX667256.1
OX667257.1
OX667258.1
OX667259.1
OX667260.1
OX667261.1
OX667262.1
OX667263.1
OX667264.1
OX667265.1
OX667266.1
OX667267.1
OX667268.1
OX667269.1
OX667270.1
OX667271.1
OX667272.2
OX667273.1
OX667274.1
OX667275.1
OX667276.1
OX667277.1
OX667278.1
OX667279.1
OX667280.1
OX667281.1
OX667282.1
OX667283.1
OX667284.1
OX667285.1
OX667286.1
OX667287.1
OX667288.1
OX667289.1
OX667290.1
OX667291.1
OX667292.1
OX667293.1
OX667294.1
OX667295.1
OX667296.1
OX667297.1
OX667298.1
OX667299.1
OX667300.1
OX667301.1
OX667302.1
OX667303.1
OX667304.2
OX667305.1
OX667306.1
OX667307.1
OX667308.1
OX667309.1
OX667310.1
OX667311.1
OX667312.1
OX667313.1
OX667314.1
OX667315.1
OX667316.1
OX667317.1
OX667318.1
OX667319.1
OX667320.1
OX667321.1
OX667322.1
OX667323.1
OX667324.1
OX667325.1
OX667326.1
OX667327.1
OX667328.1
OX667329.1
OX667330.1
OX667331.1
OX667332.1
OX667333.1
OX667334.1
OX667335.1
OX667336.1
OX667337.1
OX667338.1
OX667339.1
OX667340.1
OX667341.1
OX667342.1
OX667343.1
OX667344.1
OX667345.1
OX667346.1
OX667347.1
OX667348.1
OX667349.1
OX667350.1
OX667351.1
OX667352.1
OX667353.1
OX667354.1
OX667355.1
OX667356.1
OX667357.1
OX667358.1
OX667359.1
OX667360.1
OX667361.1
OX667362.1
OX667363.1
OX667364.1
OX667365.1
OX667366.1
OX667367.1
OX667368.1
OX667369.1
OX667370.1
OX667371.1
OX667372.1
OX667373.1
OX667374.1
OX667375.1
OX667376.1
OX667377.1
OX667378.1
OX667379.1
OX667380.1
OX667381.1
OX667382.1
OX667383.1
OX667384.1
OX667385.1
OX667386.1
OX667387.1
OX667388.1
OX667389.1
OX667390.1
OX667391.1
OX667392.1
OX667393.1
OX667394.1
OX667395.1
OX667396.1
OX667397.1
OX667398.1
OX667399.1
OX667400.1
OX667401.1
OX667402.1
OX667403.1
OX667404.1
OX667405.1
OX667406.1
OX667407.1
OX667408.1
OX667409.1
OX667410.1
OX667411.1
OX667412.1
OX667413.1
OX667414.1
OX667415.1
OX667416.1
OX667417.1
OX667418.1
OX667419.1
OX667420.1
OX667421.1
OX667422.1
OX667423.1
OX667424.1
OX667425.1
OX667426.1
OX667427.1
OX667428.1
OX667429.1
OX667430.1
OX667431.1
OX667432.1
OX667433.1
OX667434.1
OX667435.1
OX667436.1
OX667437.1
OX667438.1
OX667439.1
OX667440.1
OX667441.1
OX667442.1
OX667443.1
OX667444.1
OX667445.1
OX667446.1
OX667447.1
OX667448.1
OX667449.1
OX667450.1
OX667451.1
OX667452.1
OX667453.1
OX667454.1
OX667455.1
OX667456.1
OX667457.1
OX667458.1
OX667459.1
OX667460.1
OX667461.1
OX667462.1
OX667463.1
OX667464.1
OX667465.1
OX667466.1
OX667467.1
OX667468.1
OX667469.1
OX667470.1
OX667471.1
OX667472.1
OX667473.1
OX667474.1
OX667475.1
OX667476.1
OX667477.1
OX667478.1
OX667479.1
OX667480.1
OX667481.1
OX667482.1
OX667483.1
OX667484.1
OX667485.1
OX667486.1
OX667487.1
OX667488.1
OX667489.1
OX667490.1
OX667491.1
OX667492.1
OX667493.1
OX667494.1
OX667495.1
OX667496.1
OX667497.1
OX667498.1
OX667499.1
OX667500.1
OX667501.1
OX667502.1
OX667503.1
OX667504.1
OX667505.1
OX667506.1
OX667507.1
OX667508.1
OX667509.1
OX667510.1
OX667511.1
OX667512.1
OX667513.1
OX667514.1
OX667515.1
OX667516.1
OX667517.1
OX667518.1
OX667519.1
OX667520.1
OX667521.1
OX667522.1
OX667523.1
OX667524.1
OX667525.1
OX667526.1
OX667527.1
OX667528.1
OX667529.1
OX667530.1
OX667531.1
OX667532.1
OX667533.1
OX667534.1
OX667535.1
OX667536.1
OX667537.1
OX667538.1
OX667539.1
OX667540.1
OX667541.1
OX667542.1
OX667543.1
OX667544.1
OX667545.1
OX667546.1
OX667547.1
OX667548.1
OX667549.1
OX667550.1
OX667551.1
OX667552.1
OX667553.1
OX667554.1
OX667555.1
OX667556.1
OX667557.1
OX667558.1
OX667559.1
OX667560.1
OX667561.1
OX667562.1
OX667563.1
OX667564.1
OX667565.1
OX667566.1
OX667567.1
OX667568.1
OX667569.1
OX667570.1
OX667571.1
OX667572.1
OX667573.1
OX667574.1
OX667575.1
OX667576.1
OX667577.1
OX667578.1
OX667579.1
OX667580.1
OX667581.1
OX667582.1
OX667583.1
OX667584.1
OX667585.1
OX667586.1
OX667587.1
OX667588.1
OX667589.1
OX667590.1
OX667591.1
OX667592.1
OX667593.1
OX667594.1
OX667595.1
OX667596.1
OX667597.1
OX667598.1
OX667599.1
OX667600.1
OX667601.1
OX667602.1
OX667603.1
OX667604.1
OX667605.1
OX667606.1
OX667607.1
OX667608.1
OX667609.1
OX667610.1
OX667611.1
OX667612.1
OX667613.1
OX667614.1
OX667615.1
OX667616.1
OX667617.1
OX667618.1
OX667619.1
OX667620.1
OX667621.1
OX667622.1
OX667623.1
OX667624.1
OX667625.1
OX667626.1
OX667627.1
OX667628.1
OX667629.1
OX667630.1
OX667631.1
OX667632.1
OX667633.1
OX667634.1
OX667635.1
OX667636.1
OX667637.1
OX667638.1
OX667639.1
OX667640.1
OX667641.1
OX667642.1
OX667643.1
OX667644.1
OX667645.1
OX667646.1
OX667647.1
OX667648.1
OX667649.1
OX667650.1
OX667651.1
OX667652.1
OX667653.1
OX667654.1
OX667655.1
OX667656.1
OX667657.1
OX667658.1
OX667659.1
OX667660.1
OX667661.1
OX667662.1
OX667663.1
OX667664.1
OX667665.1
OX667666.1
OX667667.1
OX667668.1
OX667669.1
OX667670.1
OX667671.1
OX667672.1
OX667673.1
OX667674.1
OX667675.1
OX667676.1
OX667677.1
OX667678.1
OX667679.1
OX667680.1
OX667681.1
OX667682.1
OX667683.1
OX667684.1
OX667685.1
OX667686.1
OX667687.1
OX667688.1
OX667689.1
OX667690.1
OX667691.1
OX667692.1
OX667693.1
OX667694.1
OX667695.1
OX667696.1
OX667697.1
OX667698.2
OX667699.1
OX667700.1
OX667701.1
OX667702.1
OX667703.1
OX667704.1
OX667705.1
OX667706.1
OX667707.1
OX667708.1
OX667709.1
OX667710.1
OX667711.1
OX667712.1
OX667713.1
OX667714.1
OX667715.1
OX667716.1
OX667717.1
OX667718.1
OX667719.1
OX667720.1
OX667721.1
OX667722.1
OX667723.1
OX667724.1
OX667725.1
OX667726.1
OX667727.1
OX667728.1
OX667729.1
OX667730.1
OX667731.1
OX667732.1
OX667733.1
OX667734.1
OX667735.1
OX667736.1
OX667737.1
OX667738.1
OX667739.1
OX667740.1
OX667741.1
OX667742.1
OX667743.1
OX667744.1
OX667745.1
OX667746.1
OX667747.1
OX667748.1
OX667749.1
OX667750.1
OX667751.1
OX667752.1
OX667753.1
OX667754.1
OX667755.1
OX667756.1
OX667757.1
OX667758.1
OX667759.1
OX667760.1
OX667761.1
OX667762.1
OX667763.1
OX667764.1
OX667765.1
OX667766.1
OX667767.1
OX667768.1
OX667769.1
OX667770.1
OX667771.1
OX667772.1
OX667773.1
OX667774.1
OX667775.1
OX667776.1
OX667777.1
OX667778.1
OX667779.1
OX667780.1
OX667781.1
OX667782.1
OX667783.1
OX667784.1
OX667785.1
OX667786.1
OX667787.1
OX667788.1
OX667789.1
OX667790.2
OX667791.1
OX667792.1
OX667793.1
OX667794.1
OX667795.1
OX667796.1
OX667797.1
OX667798.1
OX667799.1
OX667800.1
OX667801.1
OX667802.1
OX667803.1
OX667804.1
OX667805.1
OX667806.1
OX667807.1
OX667808.1
OX667809.1
OX667810.1
OX667811.1
OX667812.1
OX667813.1
OX667814.1
OX667815.1
OX667816.1
OX667817.1
OX667818.1
OX667819.1
OX667820.1
OX667821.1
OX667822.1
OX667823.1
OX667824.1
OX667825.1
OX667826.1
OX667827.1
OX667828.1
OX667829.1
OX667830.1
OX667831.1
OX667832.1
OX667833.1
OX667834.1
OX667835.1
OX667836.1
OX667837.1
OX667838.1
OX667839.1
OX667840.1
OX667841.1
OX667842.1
OX667843.1
OX667844.1
OX667845.1
OX667846.1
OX667847.1
OX667848.1
OX667849.1
OX667850.1
OX667851.1
OX667852.1
OX667853.1
OX667854.1
OX667855.1
OX667856.1
OX667857.1
OX667858.1
OX667859.1
OX667860.1
OX667861.1
OX667862.1
OX667863.1
OX667864.1
OX667865.1
OX667866.1
OX667867.1
OX667868.1
OX667869.1
OX667870.1
OX667871.1
OX667872.1
OX667873.1
OX667874.1
OX667875.1
OX667876.1
OX667877.1
OX667878.1
OX667879.1
OX667880.1
OX667881.1
OX667882.1
OX667883.1
OX667884.1
OX667885.1
OX667886.1
OX667887.1
OX667888.1
OX667889.1
OX667890.1
OX667891.1
OX667892.1
OX667893.1
OX667894.1
OX667895.1
OX667896.1
OX667897.1
OX667898.1
OX667899.1
OX667900.1
OX667901.1
OX667902.1
OX667903.1
OX667904.1
OX667905.1
OX667906.1
OX667907.1
OX667908.1
OX667909.1
OX667910.1
OX667911.1
OX667912.2
OX667913.1
OX667914.1
OX667915.1
OX667916.1
OX667917.1
OX667918.1
OX667919.1
OX667920.1
OX667921.1
OX667922.1
OX667923.1
OX667924.1
OX667925.1
OX667926.1
OX667927.1
OX667928.1
OX667929.1
OX667930.1
OX667931.1
OX667932.1
OX667933.1
OX667934.1
OX667935.2
OX667936.1
OX667937.1
OX667938.1
OX667939.1
OX667940.1
OX667941.1
OX667942.1
OX667943.1
OX667944.1
OX667945.1
OX667946.1
OX667947.1
OX667948.1
OX667949.1
OX667950.1
OX667951.1
OX667952.1
OX667953.1
OX667954.1
OX667955.1
OX667956.1
OX667957.1
OX667958.1
OX667959.1
OX667960.1
OX667961.1
OX667962.1
OX667963.1
OX667964.1
OX667965.1
OX667966.1
OX667967.1
OX667968.1
OX667969.1
OX667970.1
OX667971.1
OX667972.1
OX667973.1
OX667974.1
OX667975.1
OX667976.1
OX667977.1
OX667978.1
OX667979.1
OX667980.1
OX667981.1
OX667982.1
OX667983.1
OX667984.1
OX667985.1
OX667986.1
OX667987.1
OX667988.1
OX667989.1
OX667990.1
OX667991.1
OX667992.1
OX667993.1
OX667994.1
OX667995.1
OX667996.1
OX667997.1
OX667998.1
OX667999.1
OX668000.1
OX668001.1
OX668002.1
OX668003.1
OX668004.1
OX668005.1
OX668006.1
OX668007.1
OX668008.1
OX668009.1
OX668010.1
OX668011.1
OX668012.1
OX668013.1
OX668014.1
OX668015.1
OX668016.1
OX668017.1
OX668018.1
OX668019.1
OX668020.1
OX668021.1
OX668022.1
OX668023.1
OX668024.1
OX668025.1
OX668026.1
OX668027.1
OX668028.1
OX668029.1
OX668030.1
OX668031.1
OX668032.1
OX668033.1
OX668034.1
OX668035.1
OX668036.1
OX668037.1
OX668038.1
OX668039.1
OX668040.1
OX668041.1
OX668042.1
OX668043.1
OX668044.1
OX668045.1
OX668046.1
OX668047.1
OX668048.1
OX668049.1
OX668050.1
OX668051.1
OX668052.1
OX668053.1
OX668054.1
OX668055.1
OX668056.1
OX668057.1
OX668058.1
OX668059.1
OX668060.1
OX668061.1
OX668062.1
OX668063.1
OX668064.1
OX668065.1
OX668066.1
OX668067.1
OX668068.1
OX668069.1
OX668070.1
OX668071.1
OX668072.1
OX668073.1
OX668074.1
OX668075.1
OX668076.1
OX668077.1
OX668078.1
OX668079.1
OX668080.1
OX668081.1
OX668082.1
OX668083.1
OX668084.1
OX668085.1
OX668086.1
OX668087.1
OX668088.1
OX668089.1
OX668090.1
OX668091.1
OX668092.1
OX668093.1
OX668094.1
OX668095.1
OX668096.1
OX668097.1
OX668098.1
OX668099.1
OX668100.1
OX668101.1
OX668102.1
OX668103.1
OX668104.1
OX668105.1
OX668106.1
OX668107.1
OX668108.1
OX668109.1
OX668110.1
OX668111.1
OX668112.1
OX668113.1
OX668114.1
OX668115.1
OX668116.1
OX668117.1
OX668118.1
OX668119.1
OX668120.1
OX668121.1
OX668122.1
OX668123.1
OX668124.1
OX668125.1
OX668126.1
OX668127.1
OX668128.1
OX668129.1
OX668130.1
OX668131.1
OX668132.1
OX668133.1
OX668134.1
OX668135.1
OX668136.1
OX668137.1
OX668138.1
OX668139.1
OX668140.1
OX668141.1
OX668142.1
OX668143.1
OX668144.1
OX668145.1
OX668146.1
OX668147.1
OX668148.2
OX668149.1
OX668150.1
OX668151.1
OX668152.1
OX668153.1
OX668154.1
OX668155.1
OX668156.1
OX668157.1
OX668158.1
OX668159.1
OX668160.1
OX668161.1
OX668162.1
OX668163.1
OX668164.1
OX668165.1
OX668166.1
OX668167.1
OX668168.1
OX668169.1
OX668170.1
OX668171.1
OX668172.1
OX668173.1
OX668174.1
OX668175.1
OX668176.1
OX668177.1
OX668178.1
OX668179.1
OX668180.1
OX668181.1
OX668182.1
OX668183.1
OX668184.1
OX668185.1
OX668186.1
OX668187.1
OX668188.1
OX668189.1
OX668190.1
OX668191.1
OX668192.1
OX668193.1
OX668194.1
OX668195.1
OX668196.1
OX668197.1
OX668198.1
OX668199.1
OX668200.1
OX668201.1
OX668202.1
OX668203.1
OX668204.1
OX668205.1
OX668206.1
OX668207.1
OX668208.1
OX668209.1
OX668210.1
OX668211.1
OX668212.1
OX668213.1
OX668214.1
OX668215.1
OX668216.1
OX668217.1
OX668218.1
OX668219.1
OX668220.1
OX668221.1
OX668222.1
OX668223.1
OX668224.1
OX668225.1
OX668226.1
OX668227.1
OX668228.1
OX668229.1
OX668230.1
OX668231.1
OX668232.1
OX668233.1
OX668234.1
OX668235.1
OX668236.1
OX668237.1
OX668238.1
OX668239.1
OX668240.1
OX668241.1
OX668242.1
OX668243.1
OX668244.1
OX668245.1
OX668246.1
OX668247.1
OX668248.1
OX668249.1
OX668250.1
OX668251.1
OX668252.1
OX668253.1
OX668254.1
OX668255.1
OX668256.1
OX668257.1
OX668258.1
OX668259.1
OX668260.1
OX668261.1
OX668262.1
OX668263.1
OX668264.1
OX668265.1
OX668266.1
OX668267.1
OX668268.1
OX668269.1
OX668270.1
OX668271.1
OX668272.1
OX668273.1
OX668274.1
OX668275.1
OX668276.1
OX668277.1
OX668278.1
OX668279.1
OX668280.1
OX668281.1
OX668282.1
OX668283.1
OX668284.1
OX668285.1
OX668286.1
OX668287.1
OX668288.1
OX668289.1
OX668290.1
OX668291.1
OX668292.1
OX668293.1
OX668294.1
OX668295.1
OX668296.1
OX668297.1
OX668298.1
OX668299.1
OX668300.1
OX668301.1
OX668302.1
OX668303.1
OX668304.1
OX668305.1
OX668306.1
OX668307.1
OX668308.1
OX668309.1
OX668310.1
OX668311.1
OX668312.1
OX668313.1
OX668314.1
OX668315.1
OX668316.1
OX668317.1
OX668318.1
OX668319.1
OX668320.1
OX668321.1
OX668322.1
OX668323.1
OX668324.1
OX668325.1
OX668326.1
OX668327.1
OX668328.1
OX668329.1
OX668330.1
OX668331.1
OX668332.1
OX668333.1
OX668334.1
OX668335.1
OX668336.1
OX668337.1
OX668338.1
OX668339.1
OX668340.1
OX668341.1
OX668342.1
OX668343.1
OX668344.1
OX668345.1
OX668346.1
OX668347.1
OX668348.1
OX668349.1
OX668350.1
OX668351.1
OX668352.1
OX668353.1
OX668354.1
OX668355.1
OX668356.1
OX668357.1
OX668358.1
OX668359.1
OX668360.1
OX668361.1
OX668362.1
OX668363.1
OX668364.1
OX668365.1
OX668366.1
OX668367.1
OX668368.1
OX668369.1
OX668370.1
OX668371.1
OX668372.1
OX668373.1
OX668374.1
OX668375.1
OX668376.1
OX668377.1
OX668378.1
OX668379.1
OX668380.1
OX668381.1
OX668382.1
OX668383.1
OX668384.1
OX668385.1
OX668386.1
OX668387.1
OX668388.1
OX668389.1
OX668390.1
OX668391.1
OX668392.1
OX668393.1
OX668394.1
OX668395.1
OX668396.1
OX668397.1
OX668398.1
OX668399.1
OX668400.1
OX668401.1
OX668402.1
OX668403.1
OX668404.1
OX668405.1
OX668406.1
OX668407.1
OX668408.1
OX668409.1
OX668410.1
OX668411.1
OX668412.1
OX668413.1
OX668414.1
OX668415.1
OX668416.1
OX668417.1
OX668418.1
OX668419.1
OX668420.1
OX668421.1
OX668422.1
OX668423.1
OX668424.1
OX668425.1
OX668426.1
OX668427.1
OX668428.1
OX668429.1
OX668430.1
OX668431.1
OX668432.1
OX668433.1
OX668434.1
OX668435.1
OX668436.1
OX668437.1
OX668438.1
OX668439.1
OX668440.1
OX668441.1
OX668442.1
OX668443.1
OX668444.1
OX668445.1
OX668446.1
OX668447.1
OX668448.1
OX668449.1
OX668450.1
OX668451.1
OX668452.1
OX668453.2
OX668454.1
OX668455.1
OX668456.1
OX668457.1
OX668458.1
OX668459.1
OX668460.1
OX668461.1
OX668462.1
OX668463.1
OX668464.1
OX668465.1
OX668466.1
OX668467.1
OX668468.1
OX668469.1
OX668470.1
OX668471.1
OX668472.1
OX668473.1
OX668474.1
OX668475.1
OX668476.1
OX668477.1
OX668478.1
OX668479.1
OX668480.1
OX668481.1
OX668482.1
OX668483.1
OX668484.1
OX668485.1
OX668486.1
OX668487.1
OX668488.1
OX668489.1
OX668490.1
OX668491.1
OX668492.1
OX668493.1
OX668494.1
OX668495.1
OX668496.1
OX668497.1
OX668498.1
OX668499.1
OX668500.1
OX668501.1
OX668502.1
OX668503.1
OX668504.1
OX668505.1
OX668506.1
OX668507.1
OX668508.1
OX668509.1
OX668510.1
OX668511.1
OX668512.1
OX668513.1
OX668514.1
OX668515.1
OX668516.1
OX668517.1
OX668518.1
OX668519.1
OX668520.1
OX668521.1
OX668522.1
OX668523.1
OX668524.1
OX668525.1
OX668526.1
OX668527.1
OX668528.1
OX668529.1
OX668530.1
OX668531.1
OX668532.1
OX668533.1
OX668534.1
OX668535.1
OX668536.1
OX668537.1
OX668538.1
OX668539.1
OX668540.1
OX668541.1
OX668542.1
OX668543.1
OX668544.1
OX668545.1
OX668546.1
OX668547.1
OX668548.1
OX668549.1
OX668550.1
OX668551.1
OX668552.1
OX668553.1
OX668554.1
OX668555.1
OX668556.1
OX668557.1
OX668558.1
OX668559.1
OX668560.1
OX668561.1
OX668562.1
OX668563.1
OX668564.1
OX668565.1
OX668566.1
OX668567.1
OX668568.1
OX668569.1
OX668570.1
OX668571.1
OX668572.1
OX668573.1
OX668574.1
OX668575.1
OX668576.1
OX668577.1
OX668578.1
OX668579.1
OX668580.1
OX668581.1
OX668582.1
OX668583.1
OX668584.1
OX668585.1
OX668586.1
OX668587.1
OX668588.1
OX668589.1
OX668590.1
OX668591.1
OX668592.1
OX668593.1
OX668594.1
OX668595.1
OX668596.1
OX668597.1
OX668598.1
OX668599.1
OX668600.1
OX668601.1
OX668602.1
OX668603.1
OX668604.1
OX668605.1
OX668606.1
OX668607.1
OX668608.1
OX668609.1
OX668610.1
OX668611.1
OX668612.1
OX668613.1
OX668614.1
OX668615.1
OX668616.1
OX668617.1
OX668618.1
OX668619.1
OX668620.1
OX668621.1
OX668622.1
OX668623.1
OX668624.1
OX668625.1
OX668626.1
OX668627.1
OX668628.1
OX668629.1
OX668630.1
OX668631.1
OX668632.1
OX668633.1
OX668634.1
OX668635.1
OX668636.1
OX668637.1
OX668638.1
OX668639.1
OX668640.1
OX668641.1
OX668642.1
OX668643.1
OX668644.1
OX668645.1
OX668646.1
OX668647.1
OX668648.1
OX668649.1
OX668650.1
OX668651.1
OX668652.1
OX668653.1
OX668654.1
OX668655.1
OX668656.1
OX668657.1
OX668658.1
OX668659.1
OX668660.1
OX668661.1
OX668662.1
OX668663.1
OX668664.1
OX668665.1
OX668666.1
OX668667.1
OX668668.1
OX668669.1
OX668670.1
OX668671.1
OX668672.1
OX668673.1
OX668674.1
OX668675.1
OX668676.1
OX668677.1
OX668678.1
OX668679.1
OX668680.1
OX668681.1
OX668682.1
OX668683.1
OX668684.1
OX668685.1
OX668686.1
OX668687.1
OX668688.1
OX668689.1
OX668690.1
OX668691.1
OX668692.1
OX668693.1
OX668694.1
OX668695.1
OX668696.1
OX668697.1
OX668698.1
OX668699.1
OX668700.1
OX668701.1
OX668702.1
OX668703.1
OX668704.1
OX668705.1
OX668706.1
OX668707.1
OX668708.1
OX668709.1
OX668710.1
OX668711.1
OX668712.1
OX668713.1
OX668714.1
OX668715.1
OX668716.1
OX668717.1
OX668718.1
OX668719.1
OX668720.1
OX668721.1
OX668722.1
OX668723.1
OX668724.1
OX668725.1
OX668726.1
OX668727.1
OX668728.1
OX668729.1
OX668730.1
OX668731.1
OX668732.1
OX668733.1
OX668734.1
OX668735.1
OX668736.1
OX668737.1
OX668738.1
OX668739.1
OX668740.1
OX668741.1
OX668742.1
OX668743.1
OX668744.1
OX668745.1
OX668746.1
OX668747.1
OX668748.1
OX668749.1
OX668750.1
OX668751.1
OX668752.1
OX668753.1
OX668754.1
OX668755.1
OX668756.1
OX668757.1
OX668758.1
OX668759.1
OX668760.1
OX668761.1
OX668762.1
OX668763.1
OX668764.1
OX668765.1
OX668766.1
OX668767.1
OX668768.1
OX668769.1
OX668770.1
OX668771.1
OX668772.1
OX668773.1
OX668774.1
OX668775.1
OX668776.1
OX668777.1
OX668778.1
OX668779.1
OX668780.1
OX668781.1
OX668782.1
OX668783.1
OX668784.1
OX668785.1
OX668786.1
OX668787.1
OX668788.1
OX668789.1
OX668790.1
OX668791.1
OX668792.1
OX668793.1
OX668794.1
OX668795.1
OX668796.1
OX668797.1
OX668798.1
OX668799.1
OX668800.1
OX668801.1
OX668802.1
OX668803.1
OX668804.1
OX668805.1
OX668806.1
OX668807.1
OX668808.1
OX668809.1
OX668810.1
OX668811.1
OX668812.1
OX668813.1
OX668814.1
OX668815.1
OX668816.1
OX668817.1
OX668818.1
OX668819.1
OX668820.1
OX668821.1
OX668822.1
OX668823.1
OX668824.1
OX668825.1
OX668826.1
OX668827.1
OX668828.1
OX668829.1
OX668830.1
OX668831.1
OX668832.1
OX668833.1
OX668834.1
OX668835.1
OX668836.1
OX668837.1
OX668838.1
OX668839.1
OX668840.1
OX668841.1
OX668842.1
OX668843.1
OX668844.1
OX668845.1
OX668846.1
OX668847.1
OX668848.1
OX668849.1
OX668850.1
OX668851.1
OX668852.1
OX668853.1
OX668854.1
OX668855.1
OX668856.1
OX668857.1
OX668858.1
OX668859.1
OX668860.1
OX668861.1
OX668862.1
OX668863.1
OX668864.1
OX668865.1
OX668866.1
OX668867.1
OX668868.1
OX668869.1
OX668870.1
OX668871.1
OX668872.1
OX668873.1
OX668874.1
OX668875.1
OX668876.1
OX668877.1
OX668878.1
OX668879.1
OX668880.1
OX668881.1
OX668882.1
OX668883.1
OX668884.1
OX668885.1
OX668886.1
OX668887.1
OX668888.1
OX668889.1
OX668890.1
OX668891.1
OX668892.1
OX668893.1
OX668894.1
OX668895.1
OX668896.1
OX668897.1
OX668898.1
OX668899.1
OX668900.1
OX668901.1
OX668902.1
OX668903.1
OX668904.1
OX668905.1
OX668906.1
OX668907.1
OX668908.1
OX668909.1
OX668910.1
OX668911.1
OX668912.1
OX668913.1
OX668914.1
OX668915.1
OX668916.1
OX668917.1
OX668918.1
OX668919.1
OX668920.1
OX668921.1
OX668922.1
OX668923.1
OX668924.1
OX668925.1
OX668926.1
OX668927.1
OX668928.1
OX668929.1
OX668930.1
OX668931.1
OX668932.1
OX668933.1
OX668934.1
OX668935.1
OX668936.1
OX668937.1
OX668938.1
OX668939.1
OX668940.1
OX668941.1
OX668942.1
OX668943.1
OX668944.1
OX668945.1
OX668946.1
OX668947.1
OX668948.1
OX668949.1
OX668950.1
OX668951.1
OX668952.1
OX668953.1
OX668954.1
OX668955.1
OX668956.1
OX668957.1
OX668958.1
OX668959.1
OX668960.1
OX668961.1
OX668962.1
OX668963.1
OX668964.1
OX668965.1
OX668966.1
OX668967.1
OX668968.1
OX668969.1
OX668970.1
OX668971.1
OX668972.1
OX668973.1
OX668974.1
OX668975.1
OX668976.1
OX668977.1
OX668978.1
OX668979.1
OX668980.1
OX668981.1
OX668982.1
OX668983.1
OX668984.1
OX668985.1
OX668986.1
OX668987.1
OX668988.1
OX668989.1
OX668990.1
OX668991.1
OX668992.1
OX668993.1
OX668994.1
OX668995.1
OX668996.1
OX668997.1
OX668998.1
OX668999.1
OX669000.1
OX669001.1
OX669002.1
OX669003.1
OX669004.1
OX669005.1
OX669006.1
OX669007.1
OX669008.1
OX669009.1
OX669010.1
OX669011.1
OX669012.1
OX669013.1
OX669014.1
OX669015.1
OX669016.1
OX669017.1
OX669018.1
OX669019.1
OX669020.1
OX669021.1
OX669022.1
OX669023.1
OX669024.1
OX669025.1
OX669026.1
OX669027.1
OX669028.1
OX669029.1
OX669030.1
OX669031.1
OX669032.1
OX669033.1
OX669034.1
OX669035.1
OX669036.1
OX669037.1
OX669038.1
OX669039.1
OX669040.1
OX669041.1
OX669042.1
OX669043.1
OX669044.1
OX669045.1
OX669046.1
OX669047.1
OX669048.1
OX669049.1
OX669050.1
OX669051.1
OX669052.1
OX669053.1
OX669054.1
OX669055.1
OX669056.1
OX669057.1
OX669058.1
OX669059.1
OX669060.1
OX669061.1
OX669062.1
OX669063.1
OX669064.1
OX669065.1
OX669066.1
OX669067.1
OX669068.1
OX669069.1
OX669070.1
OX669071.1
OX669072.1
OX669073.1
OX669074.1
OX669075.1
OX669076.1
OX669077.1
OX669078.1
OX669079.1
OX669080.1
OX669081.1
OX669082.1
OX669083.1
OX669084.1
OX669085.1
OX669086.1
OX669087.1
OX669088.1
OX669089.1
OX669090.1
OX669091.1
OX669092.1
OX669093.1
OX669094.1
OX669095.1
OX669096.1
OX669097.1
OX669098.1
OX669099.1
OX669100.1
OX669101.1
OX669102.1
OX669103.1
OX669104.1
OX669105.1
OX669106.1
OX669107.1
OX669108.1
OX669109.1
OX669110.1
OX669111.1
OX669112.1
OX669113.1
OX669114.1
OX669115.1
OX669116.1
OX669117.1
OX669118.1
OX669119.1
OX669120.1
OX669121.1
OX669122.1
OX669123.1
OX669124.1
OX669125.1
OX669126.1
OX669127.1
OX669128.1
OX669129.1
OX669130.1
OX669131.1
OX669132.1
OX669133.1
OX669134.1
OX669135.1
OX669136.1
OX669137.1
OX669138.1
OX669139.1
OX669140.1
OX669141.1
OX669142.1
OX669143.1
OX669144.1
OX669145.1
OX669146.1
OX669147.1
OX669148.1
OX669149.1
OX669150.1
OX669151.1
OX669152.1
OX669153.1
OX669154.1
OX669155.1
OX669156.1
OX669157.1
OX669158.1
OX669159.1
OX669160.1
OX669161.1
OX669162.1
OX669163.1
OX669164.1
OX669165.1
OX669166.1
OX669167.1
OX669168.1
OX669169.1
OX669170.1
OX669171.1
OX669172.1
OX669173.1
OX669174.1
OX669175.1
OX669176.1
OX669177.1
OX669178.1
OX669179.1
OX669180.1
OX669181.1
OX669182.1
OX669183.1
OX669184.1
OX669185.1
OX669186.1
OX669187.1
OX669188.1
OX669189.1
OX669190.1
OX669191.1
OX669192.1
OX669193.1
OX669194.1
OX669195.1
OX669196.1
OX669197.1
OX669198.1
OX669199.1
OX669200.1
OX669201.1
OX669202.1
OX669203.1
OX669204.1
OX669205.1
OX669206.1
OX669207.1
OX669208.1
OX669209.1
OX669210.1
OX669211.1
OX669212.1
OX669213.1
OX669214.1
OX669215.1
OX669216.1
OX669217.1
OX669218.1
OX669219.1
OX669220.1
OX669221.1
OX669222.1
OX669223.1
OX669224.1
OX669225.1
OX669226.1
OX669227.1
OX669228.1
OX669229.1
OX669230.1
OX669231.1
OX669232.1
OX669233.1
OX669234.1
OX669235.1
OX669236.1
OX669237.1
OX669238.1
OX669239.1
OX669240.1
OX669241.1
OX669242.1
OX669243.1
OX669244.1
OX669245.1
OX669246.1
OX669247.1
OX669248.1
OX669249.1
OX669250.1
OX669251.1
OX669252.1
OX669253.1
OX669254.1
OX669255.1
OX669256.1
OX669257.1
OX669258.1
OX669259.1
OX669260.1
OX669261.1
OX669262.1
OX669263.1
OX669264.1
OX669265.1
OX669266.1
OX669267.1
OX669268.1
OX669269.1
OX669270.1
OX669271.1
OX669272.1
OX669273.1
OX669274.1
OX669275.1
OX669276.1
OX669277.1
OX669278.1
OX669279.1
OX669280.1
OX669281.1
OX669282.1
OX669283.1
OX669284.1
OX669285.1
OX669286.1
OX669287.1
OX669288.1
OX669289.1
OX669290.1
OX669291.1
OX669292.1
OX669293.1
OX669294.1
OX669295.1
OX669296.1
OX669297.1
OX669298.1
OX669299.1
OX669300.1
OX669301.1
OX669302.1
OX669303.1
OX669304.1
OX669305.1
OX669306.1
OX669307.1
OX669308.1
OX669309.1
OX669310.1
OX669311.1
OX669312.1
OX669313.1
OX669314.1
OX669315.1
OX669316.1
OX669317.1
OX669318.1
OX669319.1
OX669320.1
OX669321.1
OX669322.1
OX669323.1
OX669324.1
OX669325.1
OX669326.1
OX669327.1
OX669328.1
OX669329.1
OX669330.1
OX669331.1
OX669332.1
OX669333.1
OX669334.1
OX669335.1
OX669336.1
OX669337.1
OX669338.1
OX669339.1
OX669340.1
OX669341.1
OX669342.1
OX669343.1
OX669344.1
OX669345.1
OX669346.1
OX669347.1
OX669348.1
OX669349.1
OX669350.1
OX669351.1
OX669352.1
OX669353.1
OX669354.1
OX669355.1
OX669356.1
OX669357.1
OX669358.1
OX669359.1
OX669360.1
OX669361.1
OX669362.1
OX669363.1
OX669364.1
OX669365.1
OX669366.1
OX669367.1
OX669368.1
OX669369.1
OX669370.1
OX669371.1
OX669372.1
OX669373.1
OX669374.1
OX669375.1
OX669376.1
OX669377.1
OX669378.1
OX669379.1
OX669380.1
OX669381.1
OX669382.1
OX669383.1
OX669384.1
OX669385.1
OX669386.1
OX669387.1
OX669388.1
OX669389.1
OX669390.1
OX669391.1
OX669392.1
OX669393.1
OX669394.1
OX669395.1
OX669396.1
OX669397.1
OX669398.1
OX669399.1
OX669400.1
OX669401.1
OX669402.1
OX669403.1
OX669404.1
OX669405.1
OX669406.1
OX669407.1
OX669408.1
OX669409.1
OX669410.1
OX669411.1
OX669412.1
OX669413.1
OX669414.1
OX669415.1
OX669416.1
OX669417.1
OX669418.1
OX669419.1
OX669420.1
OX669421.1
OX669422.1
OX669423.1
OX669424.1
OX669425.1
OX669426.1
OX669427.1
OX669428.1
OX669429.1
OX669430.1
OX669431.1
OX669432.1
OX669433.1
OX669434.1
OX669435.1
OX669436.1
OX669437.1
OX669438.1
OX669439.1
OX669440.1
OX669441.1
OX669442.1
OX669443.1
OX669444.1
OX669445.1
OX669446.2
OX669447.1
OX669448.1
OX669449.1
OX669450.1
OX669451.1
OX669452.1
OX669453.1
OX669454.1
OX669455.1
OX669456.1
OX669457.1
OX669458.1
OX669459.1
OX669460.1
OX669461.1
OX669462.1
OX669463.1
OX669464.1
OX669465.1
OX669466.1
OX669467.1
OX669468.1
OX669469.1
OX669470.1
OX669471.1
OX669472.1
OX669473.1
OX669474.1
OX669475.1
OX669476.1
OX669477.1
OX669478.1
OX669479.1
OX669480.1
OX669481.1
OX669482.1
OX669483.1
OX669484.1
OX669485.1
OX669486.1
OX669487.1
OX669488.1
OX669489.1
OX669490.1
OX669491.1
OX669492.1
OX669493.1
OX669494.1
OX669495.1
OX669496.1
OX669497.1
OX669498.1
OX669499.1
OX669500.1
OX669501.1
OX669502.1
OX669503.1
OX669504.1
OX669505.1
OX669506.1
OX669507.1
OX669508.1
OX669509.1
OX669510.1
OX669511.1
OX669512.1
OX669513.1
OX669514.1
OX669515.1
OX669516.1
OX669517.1
OX669518.1
OX669519.1
OX669520.1
OX669521.1
OX669522.1
OX669523.1
OX669524.1
OX669525.1
OX669526.1
OX669527.1
OX669528.1
OX669529.1
OX669530.1
OX669531.1
OX669532.1
OX669533.1
OX669534.1
OX669535.1
OX669536.1
OX669537.1
OX669538.1
OX669539.1
OX669540.1
OX669541.1
OX669542.1
OX669543.1
OX669544.1
OX669545.1
OX669546.1
OX669547.1
OX669548.1
OX669549.1
OX669550.1
OX669551.1
OX669552.1
OX669553.1
OX669554.1
OX669555.1
OX669556.1
OX669557.1
OX669558.1
OX669559.1
OX669560.1
OX669561.1
OX669562.1
OX669563.1
OX669564.1
OX669565.2
OX669566.1
OX669567.1
OX669568.1
OX669569.1
OX669570.1
OX669571.1
OX669572.1
OX669573.1
OX669574.1
OX669575.1
OX669576.1
OX669577.1
OX669578.1
OX669579.1
OX669580.1
OX669581.1
OX669582.1
OX669583.1
OX669584.1
OX669585.1
OX669586.1
OX669587.1
OX669588.1
OX669589.1
OX669590.1
OX669591.1
OX669592.1
OX669593.1
OX669594.1
OX669595.1
OX669596.1
OX669597.1
OX669598.1
OX669599.1
OX669600.1
OX669601.1
OX669602.1
OX669603.1
OX669604.1
OX669605.1
OX669606.1
OX669607.1
OX669608.1
OX669609.1
OX669610.1
OX669611.1
OX669612.1
OX669613.1
OX669614.1
OX669615.1
OX669616.1
OX669617.1
OX669618.1
OX669619.1
OX669620.1
OX669621.1
OX669622.1
OX669623.1
OX669624.1
OX669625.1
OX669626.1
OX669627.1
OX669628.1
OX669629.1
OX669630.1
OX669631.1
OX669632.1
OX669633.1
OX669634.1
OX669635.1
OX669636.1
OX669637.1
OX669638.1
OX669639.1
OX669640.1
OX669641.1
OX669642.1
OX669643.1
OX669644.1
OX669645.1
OX669646.1
OX669647.1
OX669648.1
OX669649.1
OX669650.1
OX669651.1
OX669652.1
OX669653.1
OX669654.2
OX669655.1
OX669656.1
OX669657.1
OX669658.1
OX669659.1
OX669660.1
OX669661.1
OX669662.1
OX669663.1
OX669664.1
OX669665.1
OX669666.1
OX669667.1
OX669668.1
OX669669.1
OX669670.1
OX669671.1
OX669672.1
OX669673.1
OX669674.1
OX669675.1
OX669676.1
OX669677.1
OX669678.1
OX669679.1
OX669680.1
OX669681.1
OX669682.1
OX669683.1
OX669684.1
OX669685.1
OX669686.1
OX669687.1
OX669688.1
OX669689.1
OX669690.1
OX669691.1
OX669692.1
OX669693.1
OX669694.1
OX669695.1
OX669696.1
OX669697.1
OX669698.1
OX669699.1
OX669700.1
OX669701.1
OX669702.1
OX669703.1
OX669704.1
OX669705.1
OX669706.1
OX669707.1
OX669708.1
OX669709.1
OX669710.1
OX669711.1
OX669712.1
OX669713.1
OX669714.1
OX669715.1
OX669716.1
OX669717.1
OX669718.1
OX669719.1
OX669720.1
OX669721.1
OX669722.1
OX669723.1
OX669724.1
OX669725.1
OX669726.1
OX669727.1
OX669728.1
OX669729.1
OX669730.1
OX669731.1
OX669732.1
OX669733.1
OX669734.1
OX669735.1
OX669736.1
OX669737.1
OX669738.1
OX669739.2
OX669740.1
OX669741.1
OX669742.1
OX669743.1
OX669744.1
OX669745.1
OX669746.1
OX669747.1
OX669748.1
OX669749.1
OX669750.1
OX669751.1
OX669752.1
OX669753.1
OX669754.1
OX669755.1
OX669756.1
OX669757.1
OX669758.1
OX669759.1
OX669760.1
OX669761.1
OX669762.1
OX669763.1
OX669764.1
OX669765.1
OX669766.1
OX669767.1
OX669768.1
OX669769.1
OX669770.1
OX669771.1
OX669772.1
OX669773.1
OX669774.1
OX669775.1
OX669776.2
OX669777.1
OX669778.1
OX669779.1
OX669780.1
OX669781.1
OX669782.1
OX669783.1
OX669784.1
OX669785.1
OX669786.1
OX669787.1
OX669788.1
OX669789.1
OX669790.1
OX669791.1
OX669792.1
OX669793.1
OX669794.1
OX669795.1
OX669796.1
OX669797.1
OX669798.1
OX669799.1
OX669800.1
OX669801.1
OX669802.1
OX669803.1
OX669804.1
OX669805.1
OX669806.1
OX669807.1
OX669808.1
OX669809.1
OX669810.1
OX669811.1
OX669812.1
OX669813.1
OX669814.1
OX669815.1
OX669816.1
OX669817.1
OX669818.1
OX669819.1
OX669820.1
OX669821.1
OX669822.1
OX669823.1
OX669824.1
OX669825.1
OX669826.1
OX669827.1
OX669828.1
OX669829.1
OX669830.1
OX669831.1
OX669832.1
OX669833.1
OX669834.1
OX669835.1
OX669836.1
OX669837.1
OX669838.1
OX669839.1
OX669840.1
OX669841.1
OX669842.1
OX669843.1
OX669844.1
OX669845.1
OX669846.1
OX669847.1
OX669848.1
OX669849.1
OX669850.1
OX669851.1
OX669852.1
OX669853.1
OX669854.1
OX669855.1
OX669856.1
OX669857.1
OX669858.1
OX669859.1
OX669860.1
OX669861.1
OX669862.1
OX669863.1
OX669864.1
OX669865.1
OX669866.1
OX669867.1
OX669868.1
OX669869.1
OX669870.1
OX669871.1
OX669872.1
OX669873.1
OX669874.1
OX669875.1
OX669876.1
OX669877.1
OX669878.1
OX669879.1
OX669880.1
OX669881.1
OX669882.1
OX669883.1
OX669884.1
OX669885.1
OX669886.1
OX669887.1
OX669888.1
OX669889.1
OX669890.1
OX669891.1
OX669892.1
OX669893.1
OX669894.1
OX669895.1
OX669896.1
OX669897.1
OX669898.1
OX669899.1
OX669900.1
OX669901.1
OX669902.1
OX669903.1
OX669904.1
OX669905.1
OX669906.1
OX669907.1
OX669908.1
OX669909.1
OX669910.1
OX669911.1
OX669912.1
OX669913.1
OX669914.1
OX669915.1
OX669916.1
OX669917.1
OX669918.1
OX669919.1
OX669920.1
OX669921.1
OX669922.1
OX669923.1
OX669924.1
OX669925.1
OX669926.1
OX669927.1
OX669928.1
OX669929.1
OX669930.1
OX669931.1
OX669932.1
OX669933.1
OX669934.1
OX669935.1
OX669936.1
OX669937.1
OX669938.1
OX669939.1
OX669940.1
OX669941.1
OX669942.1
OX669943.1
OX669944.1
OX669945.1
OX669946.1
OX669947.1
OX669948.1
OX669949.1
OX669950.1
OX669951.1
OX669952.1
OX669953.1
OX669954.1
OX669955.1
OX669956.1
OX669957.1
OX669958.1
OX669959.1
OX669960.1
OX669961.1
OX669962.1
OX669963.1
OX669964.1
OX669965.1
OX669966.1
OX669967.1
OX669968.1
OX669969.1
OX669970.1
OX669971.1
OX669972.1
OX669973.1
OX669974.1
OX669975.1
OX669976.1
OX669977.1
OX669978.1
OX669979.1
OX669980.1
OX669981.1
OX669982.1
OX669983.1
OX669984.1
OX669985.1
OX669986.1
OX669987.1
OX669988.1
OX669989.1
OX669990.1
OX669991.1
OX669992.1
OX669993.1
OX669994.1
OX669995.1
OX669996.1
OX669997.1
OX669998.1
OX669999.1
OX670000.1
OX670001.1
OX670002.1
OX670003.1
OX670004.1
OX670005.1
OX670006.1
OX670007.1
OX670008.1
OX670009.1
OX670010.1
OX670011.1
OX670012.1
OX670013.1
OX670014.1
OX670015.1
OX670016.1
OX670017.1
OX670018.1
OX670019.1
OX670020.1
OX670021.1
OX670022.1
OX670023.1
OX670024.1
OX670025.1
OX670026.1
OX670027.1
OX670028.1
OX670029.1
OX670030.1
OX670031.1
OX670032.1
OX670033.1
OX670034.1
OX670035.1
OX670036.1
OX670037.1
OX670038.1
OX670039.1
OX670040.1
OX670041.1
OX670042.1
OX670043.1
OX670044.1
OX670045.1
OX670046.1
OX670047.1
OX670048.1
OX670049.1
OX670050.1
OX670051.1
OX670052.1
OX670053.1
OX670054.1
OX670055.1
OX670056.1
OX670057.1
OX670058.1
OX670059.1
OX670060.1
OX670061.1
OX670062.1
OX670063.1
OX670064.1
OX670065.1
OX670066.1
OX670067.1
OX670068.1
OX670069.1
OX670070.1
OX670071.1
OX670072.1
OX670073.1
OX670074.1
OX670075.1
OX670076.1
OX670077.1
OX670078.1
OX670079.1
OX670080.1
OX670081.1
OX670082.1
OX670083.1
OX670084.1
OX670085.1
OX670086.1
OX670087.1
OX670088.1
OX670089.1
OX670090.1
OX670091.1
OX670092.1
OX670093.1
OX670094.1
OX670095.1
OX670096.1
OX670097.1
OX670098.1
OX670099.1
OX670100.1
OX670101.1
OX670102.1
OX670103.1
OX670104.1
OX670105.1
OX670106.1
OX670107.1
OX670108.1
OX670109.1
OX670110.1
OX670111.1
OX670112.1
OX670113.1
OX670114.1
OX670115.1
OX670116.1
OX670117.1
OX670118.1
OX670119.1
OX670120.1
OX670121.1
OX670122.1
OX670123.1
OX670124.1
OX670125.1
OX670126.1
OX670127.1
OX670128.1
OX670129.1
OX670130.1
OX670131.1
OX670132.1
OX670133.1
OX670134.1
OX670135.1
OX670136.1
OX670137.1
OX670138.1
OX670139.1
OX670140.1
OX670141.1
OX670142.1
OX670143.1
OX670144.1
OX670145.1
OX670146.1
OX670147.1
OX670148.1
OX670149.1
OX670150.1
OX670151.1
OX670152.1
OX670153.1
OX670154.1
OX670155.1
OX670156.1
OX670157.1
OX670158.1
OX670159.1
OX670160.1
OX670161.1
OX670162.1
OX670163.1
OX670164.1
OX670165.1
OX670166.1
OX670167.1
OX670168.1
OX670169.1
OX670170.1
OX670171.1
OX670172.1
OX670173.1
OX670174.1
OX670175.1
OX670176.1
OX670177.1
OX670178.1
OX670179.1
OX670180.1
OX670181.1
OX670182.1
OX670183.1
OX670184.1
OX670185.1
OX670186.1
OX670187.1
OX670188.1
OX670189.1
OX670190.1
OX670191.1
OX670192.1
OX670193.1
OX670194.1
OX670195.1
OX670196.1
OX670197.1
OX670198.1
OX670199.1
OX670200.1
OX670201.1
OX670202.1
OX670203.1
OX670204.1
OX670205.1
OX670206.1
OX670207.1
OX670208.1
OX670209.1
OX670210.1
OX670211.1
OX670212.1
OX670213.1
OX670214.1
OX670215.1
OX670216.1
OX670217.1
OX670218.1
OX670219.1
OX670220.1
OX670221.1
OX670222.1
OX670223.1
OX670224.1
OX670225.1
OX670226.1
OX670227.1
OX670228.1
OX670229.1
OX670230.1
OX670231.1
OX670232.1
OX670233.1
OX670234.1
OX670235.1
OX670236.1
OX670237.1
OX670238.1
OX670239.1
OX670240.1
OX670241.1
OX670242.1
OX670243.1
OX670244.1
OX670245.1
OX670246.1
OX670247.1
OX670248.1
OX670249.1
OX670250.1
OX670251.1
OX670252.1
OX670253.1
OX670254.1
OX670255.1
OX670256.1
OX670257.1
OX670258.1
OX670259.1
OX670260.1
OX670261.1
OX670262.1
OX670263.1
OX670264.1
OX670265.1
OX670266.1
OX670267.1
OX670268.1
OX670269.1
OX670270.1
OX670271.1
OX670272.1
OX670273.1
OX670274.1
OX670275.1
OX670276.1
OX670277.1
OX670278.1
OX670279.1
OX670280.1
OX670281.1
OX670282.1
OX670283.1
OX670284.1
OX670285.1
OX670286.1
OX670287.1
OX670288.1
OX670289.1
OX670290.1
OX670291.1
OX670292.1
OX670293.1
OX670294.1
OX670295.1
OX670296.1
OX670297.1
OX670298.1
OX670299.1
OX670300.1
OX670301.1
OX670302.1
OX670303.1
OX670304.1
OX670305.1
OX670306.1
OX670307.1
OX670308.1
OX670309.1
OX670310.1
OX670311.1
OX670312.1
OX670313.1
OX670314.1
OX670315.1
OX670316.1
OX670317.1
OX670318.1
OX670319.1
OX670320.1
OX670321.1
OX670322.1
OX670323.1
OX670324.1
OX670325.1
OX670326.1
OX670327.1
OX670328.1
OX670329.1
OX670330.1
OX670331.1
OX670332.1
OX670333.1
OX670334.1
OX670335.1
OX670336.1
OX670337.1
OX670338.1
OX670339.1
OX670340.1
OX670341.1
OX670342.2
OX670343.2
OX670344.1
OX670345.1
OX670346.1
OX670347.1
OX670348.1
OX670349.1
OX670350.1
OX670351.1
OX670352.1
OX670353.1
OX670354.1
OX670355.1
OX670356.1
OX670357.1
OX670358.1
OX670359.1
OX670360.1
OX670361.1
OX670362.1
OX670363.2
OX670364.1
OX670365.1
OX670366.1
OX670367.1
OX670368.1
OX670369.1
OX670370.1
OX670371.1
OX670372.1
OX670373.1
OX670374.1
OX670375.1
OX670376.1
OX670377.1
OX670378.1
OX670379.1
OX670380.1
OX670381.1
OX670382.1
OX670383.1
OX670384.1
OX670385.1
OX670386.1
OX670387.1
OX670388.1
OX670389.1
OX670390.1
OX670391.1
OX670392.1
OX670393.1
OX670394.1
OX670395.1
OX670396.1
OX670397.1
OX670398.1
OX670399.1
OX670400.1
OX670401.1
OX670402.1
OX670403.1
OX670404.1
OX670405.1
OX670406.1
OX670407.1
OX670408.1
OX670409.1
OX670410.1
OX670411.1
OX670412.1
OX670413.1
OX670414.1
OX670415.1
OX670416.1
OX670417.1
OX670418.1
OX670419.1
OX670420.1
OX670421.1
OX670422.1
OX670423.1
OX670424.1
OX670425.1
OX670426.1
OX670427.1
OX670428.1
OX670429.1
OX670430.1
OX670431.1
OX670432.1
OX670433.1
OX670434.1
OX670435.1
OX670436.1
OX670437.1
OX670438.1
OX670439.1
OX670440.1
OX670441.1
OX670442.1
OX670443.1
OX670444.1
OX670445.1
OX670446.1
OX670447.1
OX670448.1
OX670449.1
OX670450.1
OX670451.1
OX670452.1
OX670453.1
OX670454.1
OX670455.1
OX670456.1
OX670457.1
OX670458.1
OX670459.1
OX670460.1
OX670461.1
OX670462.1
OX670463.1
OX670464.1
OX670465.1
OX670466.1
OX670467.1
OX670468.1
OX670469.1
OX670470.1
OX670471.1
OX670472.1
OX670473.1
OX670474.1
OX670475.1
OX670476.1
OX670477.1
OX670478.1
OX670479.1
OX670480.1
OX670481.1
OX670482.1
OX670483.1
OX670484.1
OX670485.1
OX670486.1
OX670487.1
OX670488.1
OX670489.1
OX670490.1
OX670491.1
OX670492.1
OX670493.1
OX670494.1
OX670495.1
OX670496.1
OX670497.1
OX670498.1
OX670499.1
OX670500.1
OX670501.1
OX670502.1
OX670503.1
OX670504.1
OX670505.1
OX670506.1
OX670507.1
OX670508.1
OX670509.1
OX670510.1
OX670511.1
OX670512.1
OX670513.1
OX670514.1
OX670515.1
OX670516.1
OX670517.1
OX670518.1
OX670519.1
OX670520.1
OX670521.1
OX670522.1
OX670523.1
OX670524.1
OX670525.1
OX670526.1
OX670527.1
OX670528.1
OX670529.1
OX670530.1
OX670531.1
OX670532.1
OX670533.1
OX670534.1
OX670535.1
OX670536.1
OX670537.1
OX670538.1
OX670539.1
OX670540.1
OX670541.1
OX670542.1
OX670543.1
OX670544.1
OX670545.1
OX670546.1
OX670547.1
OX670548.1
OX670549.1
OX670550.1
OX670551.1
OX670552.1
OX670553.1
OX670554.1
OX670555.1
OX670556.1
OX670557.1
OX670558.1
OX670559.1
OX670560.1
OX670561.1
OX670562.1
OX670563.1
OX670564.1
OX670565.1
OX670566.2
OX670567.1
OX670568.1
OX670569.1
OX670570.1
OX670571.1
OX670572.1
OX670573.1
OX670574.1
OX670575.1
OX670576.1
OX670577.1
OX670578.1
OX670579.1
OX670580.1
OX670581.1
OX670582.1
OX670583.1
OX670584.1
OX670585.1
OX670586.1
OX670587.1
OX670588.1
OX670589.1
OX670590.1
OX670591.1
OX670592.1
OX670593.1
OX670594.1
OX670595.1
OX670596.1
OX670597.1
OX670598.1
OX670599.1
OX670600.1
OX670601.1
OX670602.1
OX670603.1
OX670604.1
OX670605.1
OX670606.1
OX670607.1
OX670608.1
OX670609.1
OX670610.1
OX670611.1
OX670612.1
OX670613.1
OX670614.1
OX670615.1
OX670616.1
OX670617.1
OX670618.1
OX670619.1
OX670620.1
OX670621.1
OX670622.1
OX670623.1
OX670624.1
OX670625.1
OX670626.1
OX670627.1
OX670628.1
OX670629.1
OX670630.1
OX670631.1
OX670632.1
OX670633.1
OX670634.1
OX670635.1
OX670636.1
OX670637.1
OX670638.1
OX670639.1
OX670640.1
OX670641.1
OX670642.1
OX670643.1
OX670644.1
OX670645.1
OX670646.1
OX670647.1
OX670648.1
OX670649.1
OX670650.1
OX670651.1
OX670652.1
OX670653.1
OX670654.1
OX670655.1
OX670656.1
OX670657.1
OX670658.1
OX670659.1
OX670660.1
OX670661.1
OX670662.1
OX670663.1
OX670664.1
OX670665.1
OX670666.1
OX670667.1
OX670668.1
OX670669.1
OX670670.1
OX670671.1
OX670672.1
OX670673.1
OX670674.1
OX670675.1
OX670676.1
OX670677.1
OX670678.1
OX670679.1
OX670680.1
OX670681.1
OX670682.1
OX670683.1
OX670684.1
OX670685.1
OX670686.1
OX670687.1
OX670688.1
OX670689.1
OX670690.1
OX670691.1
OX670692.1
OX670693.1
OX670694.1
OX670695.1
OX670696.1
OX670697.1
OX670698.1
OX670699.1
OX670700.1
OX670701.1
OX670702.1
OX670703.1
OX670704.1
OX670705.1
OX670706.1
OX670707.1
OX670708.1
OX670709.1
OX670710.1
OX670711.1
OX670712.1
OX670713.1
OX670714.1
OX670715.1
OX670716.1
OX670717.1
OX670718.1
OX670719.1
OX670720.1
OX670721.1
OX670722.1
OX670723.1
OX670724.1
OX670725.1
OX670726.1
OX670727.1
OX670728.1
OX670729.1
OX670730.1
OX670731.1
OX670732.1
OX670733.1
OX670734.1
OX670735.1
OX670736.1
OX670737.1
OX670738.1
OX670739.1
OX670740.1
OX670741.1
OX670742.1
OX670743.1
OX670744.1
OX670745.1
OX670746.1
OX670747.1
OX670748.1
OX670749.1
OX670750.1
OX670751.1
OX670752.1
OX670753.1
OX670754.1
OX670755.1
OX670756.1
OX670757.1
OX670758.1
OX670759.1
OX670760.1
OX670761.1
OX670762.1
OX670763.1
OX670764.1
OX670765.1
OX670766.1
OX670767.1
OX670768.1
OX670769.1
OX670770.1
OX670771.1
OX670772.1
OX670773.1
OX670774.1
OX670775.1
OX670776.1
OX670777.1
OX670778.1
OX670779.1
OX670780.1
OX670781.1
OX670782.1
OX670783.1
OX670784.1
OX670785.1
OX670786.1
OX670787.1
OX670788.1
OX670789.1
OX670790.1
OX670791.1
OX670792.1
OX670793.1
OX670794.1
OX670795.1
OX670796.1
OX670797.1
OX670798.1
OX670799.1
OX670800.1
OX670801.1
OX670802.1
OX670803.1
OX670804.1
OX670805.1
OX670806.1
OX670807.1
OX670808.1
OX670809.1
OX670810.1
OX670811.1
OX670812.1
OX670813.1
OX670814.1
OX670815.1
OX670816.1
OX670817.1
OX670818.1
OX670819.1
OX670820.1
OX670821.1
OX670822.1
OX670823.1
OX670824.1
OX670825.1
OX670826.1
OX670827.1
OX670828.1
OX670829.1
OX670830.1
OX670831.1
OX670832.1
OX670833.1
OX670834.1
OX670835.1
OX670836.1
OX670837.1
OX670838.1
OX670839.1
OX670840.1
OX670841.1
OX670842.1
OX670843.1
OX670844.1
OX670845.1
OX670846.1
OX670847.1
OX670848.1
OX670849.1
OX670850.1
OX670851.1
OX670852.1
OX670853.1
OX670854.1
OX670855.1
OX670856.1
OX670857.1
OX670858.1
OX670859.1
OX670860.1
OX670861.1
OX670862.1
OX670863.1
OX670864.1
OX670865.1
OX670866.1
OX670867.1
OX670868.1
OX670869.1
OX670870.1
OX670871.1
OX670872.1
OX670873.1
OX670874.1
OX670875.1
OX670876.1
OX670877.1
OX670878.1
OX670879.1
OX670880.1
OX670881.1
OX670882.1
OX670883.1
OX670884.1
OX670885.1
OX670886.1
OX670887.1
OX670888.1
OX670889.1
OX670890.1
OX670891.1
OX670892.1
OX670893.1
OX670894.1
OX670895.1
OX670896.1
OX670897.1
OX670898.1
OX670899.1
OX670900.1
OX670901.1
OX670902.1
OX670903.1
OX670904.1
OX670905.1
OX670906.1
OX670907.1
OX670908.1
OX670909.1
OX670910.1
OX670911.1
OX670912.1
OX670913.1
OX670914.1
OX670915.1
OX670916.1
OX670917.1
OX670918.1
OX670919.1
OX670920.1
OX670921.1
OX670922.1
OX670923.1
OX670924.1
OX670925.1
OX670926.1
OX670927.1
OX670928.1
OX670929.1
OX670930.1
OX670931.1
OX670932.1
OX670933.1
OX670934.1
OX670935.1
OX670936.1
OX670937.1
OX670938.1
OX670939.1
OX670940.1
OX670941.1
OX670942.1
OX670943.1
OX670944.1
OX670945.1
OX670946.1
OX670947.1
OX670948.1
OX670949.1
OX670950.1
OX670951.1
OX670952.1
OX670953.1
OX670954.1
OX670955.1
OX670956.1
OX670957.1
OX670958.1
OX670959.1
OX670960.1
OX670961.1
OX670962.1
OX670963.1
OX670964.1
OX670965.1
OX670966.1
OX670967.1
OX670968.1
OX670969.1
OX670970.1
OX670971.1
OX670972.1
OX670973.1
OX670974.1
OX670975.1
OX670976.1
OX670977.1
OX670978.1
OX670979.1
OX670980.1
OX670981.1
OX670982.1
OX670983.1
OX670984.1
OX670985.1
OX670986.1
OX670987.1
OX670988.1
OX670989.1
OX670990.1
OX670991.1
OX670992.1
OX670993.1
OX670994.1
OX670995.1
OX670996.1
OX670997.1
OX670998.1
OX670999.1
OX671000.1
OX671001.1
OX671002.1
OX671003.1
OX671004.1
OX671005.1
OX671006.1
OX671007.1
OX671008.1
OX671009.1
OX671010.1
OX671011.1
OX671012.1
OX671013.1
OX671014.1
OX671015.1
OX671016.1
OX671017.1
OX671018.1
OX671019.1
OX671020.1
OX671021.1
OX671022.1
OX671023.1
OX671024.1
OX671025.1
OX671026.1
OX671027.1
OX671028.1
OX671029.1
OX671030.1
OX671031.1
OX671032.1
OX671033.1
OX671034.1
OX671035.1
OX671036.1
OX671037.1
OX671038.1
OX671039.1
OX671040.1
OX671041.1
OX671042.1
OX671043.1
OX671044.1
OX671045.1
OX671046.1
OX671047.1
OX671048.1
OX671049.1
OX671050.1
OX671051.1
OX671052.1
OX671053.1
OX671054.1
OX671055.1
OX671056.1
OX671057.1
OX671058.1
OX671059.1
OX671060.1
OX671061.1
OX671062.1
OX671063.1
OX671064.1
OX671065.1
OX671066.1
OX671067.1
OX671068.1
OX671069.1
OX671070.1
OX671071.1
OX671072.1
OX671073.1
OX671074.1
OX671075.1
OX671076.1
OX671077.1
OX671078.1
OX671079.1
OX671080.1
OX671081.1
OX671082.1
OX671083.1
OX671084.1
OX671085.1
OX671086.1
OX671087.1
OX671088.1
OX671089.1
OX671090.1
OX671091.1
OX671092.1
OX671093.1
OX671094.1
OX671095.1
OX671096.1
OX671097.1
OX671098.1
OX671099.1
OX671100.1
OX671101.1
OX671102.1
OX671103.1
OX671104.1
OX671105.1
OX671106.1
OX671107.1
OX671108.1
OX671109.1
OX671110.1
OX671111.1
OX671112.1
OX671113.1
OX671114.1
OX671115.1
OX671116.1
OX671117.1
OX671118.1
OX671119.1
OX671120.1
OX671121.1
OX671122.1
OX671123.1
OX671124.1
OX671125.1
OX671126.1
OX671127.1
OX671128.1
OX671129.1
OX671130.1
OX671131.1
OX671132.1
OX671133.1
OX671134.1
OX671135.1
OX671136.1
OX671137.1
OX671138.1
OX671139.1
OX671140.1
OX671141.1
OX671142.1
OX671143.1
OX671144.1
OX671145.1
OX671146.1
OX671147.1
OX671148.1
OX671149.1
OX671150.1
OX671151.1
OX671152.1
OX671153.1
OX671154.1
OX671155.1
OX671156.1
OX671157.1
OX671158.1
OX671159.1
OX671160.1
OX671161.1
OX671162.1
OX671163.1
OX671164.1
OX671165.1
OX671166.1
OX671167.1
OX671168.1
OX671169.1
OX671170.1
OX671171.1
OX671172.1
OX671173.1
OX671174.1
OX671175.1
OX671176.1
OX671177.1
OX671178.1
OX671179.1
OX671180.1
OX671181.1
OX671182.1
OX671183.1
OX671184.1
OX671185.1
OX671186.1
OX671187.1
OX671188.1
OX671189.1
OX671190.1
OX671191.1
OX671192.1
OX671193.1
OX671194.1
OX671195.1
OX671196.1
OX671197.1
OX671198.1
OX671199.1
OX671200.1
OX671201.1
OX671202.1
OX671203.1
OX671204.1
OX671205.1
OX671206.1
OX671207.1
OX671208.1
OX671209.1
OX671210.1
OX671211.1
OX671212.1
OX671213.1
OX671214.1
OX671215.1
OX671216.1
OX671217.1
OX671218.1
OX671219.1
OX671220.1
OX671221.1
OX671222.1
OX671223.2
OX671224.1
OX671225.1
OX671226.1
OX671227.1
OX671228.1
OX671229.1
OX671230.1
OX671231.1
OX671232.1
OX671233.1
OX671234.1
OX671235.1
OX671236.1
OX671237.1
OX671238.1
OX671239.1
OX671240.1
OX671241.1
OX671242.1
OX671243.1
OX671244.1
OX671245.1
OX671246.1
OX671247.1
OX671248.1
OX671249.1
OX671250.1
OX671251.1
OX671252.1
OX671253.1
OX671254.1
OX671255.1
OX671256.1
OX671257.1
OX671258.1
OX671259.1
OX671260.1
OX671261.1
OX671262.1
OX671263.1
OX671264.1
OX671265.1
OX671266.1
OX671267.1
OX671268.1
OX671269.1
OX671270.1
OX671271.1
OX671272.1
OX671273.1
OX671274.1
OX671275.1
OX671276.1
OX671277.1
OX671278.1
OX671279.1
OX671280.1
OX671281.1
OX671282.1
OX671283.1
OX671284.1
OX671285.1
OX671286.1
OX671287.1
OX671288.1
OX671289.1
OX671290.1
OX671291.1
OX671292.1
OX671293.1
OX671294.1
OX671295.1
OX671296.1
OX671297.1
OX671298.1
OX671299.1
OX671300.1
OX671301.1
OX671302.1
OX671303.1
OX671304.1
OX671305.1
OX671306.1
OX671307.1
OX671308.1
OX671309.1
OX671310.1
OX671311.1
OX671312.1
OX671313.1
OX671314.1
OX671315.1
OX671316.1
OX671317.1
OX671318.1
OX671319.1
OX671320.1
OX671321.1
OX671322.1
OX671323.1
OX671324.1
OX671325.1
OX671326.1
OX671327.1
OX671328.1
OX671329.1
OX671330.1
OX671331.1
OX671332.1
OX671333.1
OX671334.1
OX671335.1
OX671336.1
OX671337.1
OX671338.1
OX671339.1
OX671340.1
OX671341.1
OX671342.1
OX671343.1
OX671344.1
OX671345.1
OX671346.1
OX671347.1
OX671348.1
OX671349.1
OX671350.1
OX671351.1
OX671352.1
OX671353.1
OX671354.1
OX671355.1
OX671356.1
OX671357.1
OX671358.1
OX671359.1
OX671360.1
OX671361.1
OX671362.1
OX671363.1
OX671364.1
OX671365.1
OX671366.1
OX671367.1
OX671368.1
OX671369.1
OX671370.1
OX671371.1
OX671372.1
OX671373.1
OX671374.1
OX671375.1
OX671376.1
OX671377.1
OX671378.1
OX671379.1
OX671380.1
OX671381.1
OX671382.1
OX671383.1
OX671384.1
OX671385.1
OX671386.1
OX671387.1
OX671388.1
OX671389.1
OX671390.1
OX671391.1
OX671392.1
OX671393.1
OX671394.1
OX671395.1
OX671396.1
OX671397.1
OX671398.1
OX671399.1
OX671400.1
OX671401.1
OX671402.1
OX671403.1
OX671404.1
OX671405.1
OX671406.1
OX671407.1
OX671408.1
OX671409.1
OX671410.1
OX671411.1
OX671412.1
OX671413.1
OX671414.1
OX671415.1
OX671416.1
OX671417.1
OX671418.1
OX671419.1
OX671420.1
OX671421.1
OX671422.1
OX671423.1
OX671424.1
OX671425.1
OX671426.1
OX671427.1
OX671428.1
OX671429.1
OX671430.1
OX671431.1
OX671432.1
OX671433.1
OX671434.1
OX671435.1
OX671436.1
OX671437.1
OX671438.1
OX671439.1
OX671440.1
OX671441.1
OX671442.1
OX671443.1
OX671444.1
OX671445.1
OX671446.1
OX671447.1
OX671448.1
OX671449.1
OX671450.1
OX671451.1
OX671452.1
OX671453.1
OX671454.1
OX671455.1
OX671456.1
OX671457.1
OX671458.1
OX671459.1
OX671460.1
OX671461.1
OX671462.1
OX671463.1
OX671464.1
OX671465.1
OX671466.1
OX671467.1
OX671468.1
OX671469.1
OX671470.1
OX671471.1
OX671472.1
OX671473.1
OX671474.1
OX671475.1
OX671476.1
OX671477.1
OX671478.1
OX671479.1
OX671480.1
OX671481.1
OX671482.1
OX671483.1
OX671484.1
OX671485.1
OX671486.1
OX671487.1
OX671488.1
OX671489.1
OX671490.1
OX671491.1
OX671492.1
OX671493.1
OX671494.1
OX671495.1
OX671496.1
OX671497.1
OX671498.1
OX671499.1
OX671500.1
OX671501.1
OX671502.1
OX671503.1
OX671504.1
OX671505.1
OX671506.1
OX671507.1
OX671508.1
OX671509.1
OX671510.1
OX671511.1
OX671512.1
OX671513.1
OX671514.1
OX671515.1
OX671516.1
OX671517.1
OX671518.1
OX671519.1
OX671520.1
OX671521.1
OX671522.1
OX671523.1
OX671524.1
OX671525.1
OX671526.1
OX671527.1
OX671528.1
OX671529.1
OX671530.1
OX671531.1
OX671532.1
OX671533.1
OX671534.1
OX671535.1
OX671536.1
OX671537.1
OX671538.1
OX671539.1
OX671540.1
OX671541.1
OX671542.1
OX671543.1
OX671544.1
OX671545.1
OX671546.1
OX671547.1
OX671548.1
OX671549.1
OX671550.1
OX671551.1
OX671552.1
OX671553.1
OX671554.1
OX671555.1
OX671556.1
OX671557.1
OX671558.1
OX671559.1
OX671560.1
OX671561.1
OX671562.1
OX671563.1
OX671564.1
OX671565.1
OX671566.1
OX671567.1
OX671568.1
OX671569.1
OX671570.1
OX671571.1
OX671572.1
OX671573.1
OX671574.1
OX671575.1
OX671576.1
OX671577.1
OX671578.1
OX671579.1
OX671580.1
OX671581.1
OX671582.1
OX671583.1
OX671584.1
OX671585.1
OX671586.1
OX671587.1
OX671588.1
OX671589.1
OX671590.1
OX671591.1
OX671592.1
OX671593.1
OX671594.1
OX671595.1
OX671596.1
OX671597.1
OX671598.1
OX671599.1
OX671600.1
OX671601.1
OX671602.1
OX671603.1
OX671604.1
OX671605.1
OX671606.1
OX671607.1
OX671608.1
OX671609.1
OX671610.1
OX671611.1
OX671612.1
OX671613.1
OX671614.1
OX671615.1
OX671616.1
OX671617.1
OX671618.1
OX671619.1
OX671620.1
OX671621.1
OX671622.1
OX671623.1
OX671624.1
OX671625.1
OX671626.1
OX671627.1
OX671628.1
OX671629.1
OX671630.1
OX671631.1
OX671632.1
OX671633.1
OX671634.1
OX671635.1
OX671636.1
OX671637.1
OX671638.1
OX671639.1
OX671640.1
OX671641.1
OX671642.1
OX671643.1
OX671644.1
OX671645.1
OX671646.1
OX671647.1
OX671648.1
OX671649.1
OX671650.1
OX671651.1
OX671652.1
OX671653.1
OX671654.1
OX671655.1
OX671656.1
OX671657.1
OX671658.1
OX671659.1
OX671660.1
OX671661.1
OX671662.1
OX671663.1
OX671664.1
OX671665.1
OX671666.1
OX671667.1
OX671668.1
OX671669.1
OX671670.1
OX671671.1
OX671672.1
OX671673.1
OX671674.1
OX671675.2
OX671676.1
OX671677.1
OX671678.1
OX671679.1
OX671680.1
OX671681.1
OX671682.1
OX671683.1
OX671684.1
OX671685.1
OX671686.1
OX671687.1
OX671688.1
OX671689.1
OX671690.1
OX671691.1
OX671692.1
OX671693.1
OX671694.1
OX671695.1
OX671696.1
OX671697.1
OX671698.1
OX671699.1
OX671700.1
OX671701.1
OX671702.1
OX671703.1
OX671704.1
OX671705.1
OX671706.1
OX671707.1
OX671708.1
OX671709.2
OX671710.1
OX671711.1
OX671712.1
OX671713.2
OX671714.1
OX671715.2
OX671716.1
OX671717.2
OX671718.1
OX671719.2
OX671720.1
OX671721.2
OX671722.1
OX671723.1
OX671724.1
OX671725.1
OX671726.1
OX671727.1
OX671728.1
OX671729.1
OX671730.1
OX671731.1
OX671732.1
OX671733.1
OX671734.1
OX671735.1
OX671736.1
OX671737.2
OX671738.1
OX671739.1
OX671740.1
OX671741.1
OX671742.1
OX671743.1
OX671744.1
OX671745.1
OX671746.1
OX671747.1
OX671748.1
OX671749.1
OX671750.1
OX671751.1
OX671752.1
OX671753.1
OX671754.1
OX671755.1
OX671756.1
OX671757.1
OX671758.1
OX671759.1
OX671760.1
OX671761.1
OX671762.1
OX671763.1
OX671764.1
OX671765.2
OX671766.1
OX671767.1
OX671768.1
OX671769.1
OX671770.1
OX671771.1
OX671772.1
OX671773.1
OX671774.1
OX671775.1
OX671776.1
OX671777.1
OX671778.1
OX671779.1
OX671780.1
OX671781.1
OX671782.1
OX671783.1
OX671784.1
OX671785.1
OX671786.1
OX671787.1
OX671788.1
OX671789.1
OX671790.1
OX671791.1
OX671792.1
OX671793.1
OX671794.1
OX671795.1
OX671796.1
OX671797.1
OX671798.1
OX671799.1
OX671800.1
OX671801.1
OX671802.1
OX671803.1
OX671804.1
OX671805.1
OX671806.1
OX671807.1
OX671808.1
OX671809.1
OX671810.1
OX671811.1
OX671812.1
OX671813.1
OX671814.1
OX671815.1
OX671816.1
OX671817.1
OX671818.1
OX671819.1
OX671820.1
OX671821.1
OX671822.1
OX671823.1
OX671824.1
OX671825.1
OX671826.1
OX671827.1
OX671828.1
OX671829.1
OX671830.1
OX671831.1
OX671832.1
OX671833.1
OX671834.1
OX671835.1
OX671836.1
OX671837.1
OX671838.1
OX671839.1
OX671840.1
OX671841.1
OX671842.1
OX671843.1
OX671844.1
OX671845.1
OX671846.1
OX671847.1
OX671848.1
OX671849.1
OX671850.1
OX671851.1
OX671852.1
OX671853.1
OX671854.1
OX671855.1
OX671856.1
OX671857.1
OX671858.1
OX671859.1
OX671860.1
OX671861.1
OX671862.1
OX671863.1
OX671864.1
OX671865.1
OX671866.1
OX671867.1
OX671868.1
OX671869.1
OX671870.1
OX671871.1
OX671872.1
OX671873.1
OX671874.1
OX671875.1
OX671876.1
OX671877.1
OX671878.1
OX671879.1
OX671880.1
OX671881.1
OX671882.1
OX671883.1
OX671884.1
OX671885.1
OX671886.1
OX671887.1
OX671888.1
OX671889.1
OX671890.1
OX671891.1
OX671892.1
OX671893.1
OX671894.1
OX671895.1
OX671896.1
OX671897.1
OX671898.1
OX671899.1
OX671900.1
OX671901.1
OX671902.1
OX671903.1
OX671904.1
OX671905.1
OX671906.1
OX671907.1
OX671908.1
OX671909.1
OX671910.1
OX671911.1
OX671912.1
OX671913.1
OX671914.1
OX671915.1
OX671916.1
OX671917.1
OX671918.1
OX671919.1
OX671920.1
OX671921.1
OX671922.1
OX671923.1
OX671924.1
OX671925.1
OX671926.1
OX671927.1
OX671928.1
OX671929.1
OX671930.1
OX671931.1
OX671932.1
OX671933.1
OX671934.1
OX671935.1
OX671936.1
OX671937.1
OX671938.1
OX671939.1
OX671940.1
OX671941.1
OX671942.1
OX671943.1
OX671944.1
OX671945.1
OX671946.1
OX671947.1
OX671948.1
OX671949.1
OX671950.1
OX671951.1
OX671952.1
OX671953.1
OX671954.1
OX671955.1
OX671956.1
OX671957.1
OX671958.1
OX671959.1
OX671960.1
OX671961.1
OX671962.1
OX671963.1
OX671964.1
OX671965.1
OX671966.1
OX671967.1
OX671968.1
OX671969.1
OX671970.1
OX671971.1
OX671972.1
OX671973.1
OX671974.1
OX671975.1
OX671976.1
OX671977.1
OX671978.1
OX671979.1
OX671980.1
OX671981.1
OX671982.1
OX671983.1
OX671984.1
OX671985.1
OX671986.1
OX671987.1
OX671988.1
OX671989.1
OX671990.1
OX671991.1
OX671992.1
OX671993.1
OX671994.1
OX671995.1
OX671996.1
OX671997.1
OX671998.1
OX671999.1
OX672000.1
OX672001.1
OX672002.1
OX672003.1
OX672004.1
OX672005.1
OX672006.1
OX672007.1
OX672008.1
OX672009.1
OX672010.1
OX672011.1
OX672012.1
OX672013.1
OX672014.1
OX672015.1
OX672016.1
OX672017.1
OX672018.1
OX672019.1
OX672020.1
OX672021.1
OX672022.1
OX672023.1
OX672024.1
OX672025.1
OX672026.1
OX672027.1
OX672028.1
OX672029.1
OX672030.1
OX672031.1
OX672032.1
OX672033.1
OX672034.1
OX672035.1
OX672036.1
OX672037.1
OX672038.1
OX672039.1
OX672040.1
OX672041.1
OX672042.1
OX672043.1
OX672044.1
OX672045.1
OX672046.1
OX672047.1
OX672048.1
OX672049.1
OX672050.1
OX672051.1
OX672052.1
OX672053.1
OX672054.1
OX672055.1
OX672056.1
OX672057.1
OX672058.1
OX672059.1
OX672060.1
OX672061.1
OX672062.1
OX672063.1
OX672064.1
OX672065.1
OX672066.2
OX672067.1
OX672068.1
OX672069.1
OX672070.1
OX672071.1
OX672072.1
OX672073.1
OX672074.1
OX672075.1
OX672076.1
OX672077.1
OX672078.1
OX672079.1
OX672080.1
OX672081.1
OX672082.1
OX672083.1
OX672084.1
OX672085.1
OX672086.1
OX672087.1
OX672088.1
OX672089.1
OX672090.1
OX672091.1
OX672092.1
OX672093.1
OX672094.1
OX672095.1
OX672096.1
OX672097.1
OX672098.1
OX672099.1
OX672100.1
OX672101.1
OX672102.1
OX672103.1
OX672104.1
OX672105.1
OX672106.1
OX672107.1
OX672108.1
OX672109.1
OX672110.1
OX672111.1
OX672112.1
OX672113.1
OX672114.1
OX672115.1
OX672116.1
OX672117.1
OX672118.1
OX672119.1
OX672120.1
OX672121.1
OX672122.1
OX672123.1
OX672124.1
OX672125.1
OX672126.1
OX672127.1
OX672128.1
OX672129.1
OX672130.1
OX672131.1
OX672132.1
OX672133.1
OX672134.1
OX672135.1
OX672136.1
OX672137.1
OX672138.1
OX672139.1
OX672140.1
OX672141.1
OX672142.1
OX672143.1
OX672144.1
OX672145.1
OX672146.1
OX672147.1
OX672148.1
OX672149.1
OX672150.1
OX672151.1
OX672152.1
OX672153.1
OX672154.1
OX672155.1
OX672156.1
OX672157.1
OX672158.1
OX672159.1
OX672160.1
OX672161.1
OX672162.1
OX672163.1
OX672164.1
OX672165.1
OX672166.1
OX672167.1
OX672168.1
OX672169.1
OX672170.1
OX672171.1
OX672172.1
OX672173.1
OX672174.1
OX672175.1
OX672176.1
OX672177.1
OX672178.1
OX672179.1
OX672180.1
OX672181.1
OX672182.1
OX672183.1
OX672184.1
OX672185.1
OX672186.1
OX672187.1
OX672188.1
OX672189.1
OX672190.1
OX672191.1
OX672192.1
OX672193.1
OX672194.1
OX672195.1
OX672196.1
OX672197.1
OX672198.1
OX672199.1
OX672200.1
OX672201.1
OX672202.1
OX672203.1
OX672204.1
OX672205.1
OX672206.1
OX672207.1
OX672208.1
OX672209.1
OX672210.1
OX672211.1
OX672212.1
OX672213.1
OX672214.1
OX672215.1
OX672216.1
OX672217.1
OX672218.1
OX672219.1
OX672220.1
OX672221.1
OX672222.1
OX672223.1
OX672224.1
OX672225.1
OX672226.1
OX672227.1
OX672228.1
OX672229.1
OX672230.1
OX672231.1
OX672232.1
OX672233.1
OX672234.1
OX672235.1
OX672236.1
OX672237.1
OX672238.1
OX672239.1
OX672240.1
OX672241.1
OX672242.1
OX672243.1
OX672244.1
OX672245.1
OX672246.1
OX672247.1
OX672248.1
OX672249.1
OX672250.1
OX672251.1
OX672252.1
OX672253.1
OX672254.1
OX672255.1
OX672256.1
OX672257.1
OX672258.1
OX672259.1
OX672260.1
OX672261.1
OX672262.1
OX672263.1
OX672264.1
OX672265.1
OX672266.1
OX672267.1
OX672268.1
OX672269.1
OX672270.1
OX672271.1
OX672272.1
OX672273.1
OX672274.1
OX672275.1
OX672276.1
OX672277.1
OX672278.1
OX672279.1
OX672280.1
OX672281.1
OX672282.1
OX672283.1
OX672284.1
OX672285.1
OX672286.1
OX672287.1
OX672288.1
OX672289.1
OX672290.1
OX672291.1
OX672292.1
OX672293.1
OX672294.1
OX672295.1
OX672296.1
OX672297.1
OX672298.2
OX672299.1
OX672300.1
OX672301.1
OX672302.1
OX672303.1
OX672304.1
OX672305.1
OX672306.1
OX672307.1
OX672308.1
OX672309.1
OX672310.1
OX672311.1
OX672312.1
OX672313.1
OX672314.1
OX672315.1
OX672316.1
OX672317.1
OX672318.1
OX672319.1
OX672320.1
OX672321.1
OX672322.1
OX672323.1
OX672324.1
OX672325.1
OX672326.1
OX672327.1
OX672328.1
OX672329.1
OX672330.1
OX672331.1
OX672332.1
OX672333.1
OX672334.1
OX672335.1
OX672336.1
OX672337.1
OX672338.1
OX672339.1
OX672340.1
OX672341.1
OX672342.1
OX672343.1
OX672344.1
OX672345.1
OX672346.1
OX672347.1
OX672348.1
OX672349.1
OX672350.1
OX672351.1
OX672352.1
OX672353.1
OX672354.1
OX672355.1
OX672356.1
OX672357.1
OX672358.1
OX672359.1
OX672360.1
OX672361.1
OX672362.1
OX672363.1
OX672364.1
OX672365.1
OX672366.1
OX672367.1
OX672368.1
OX672369.1
OX672370.1
OX672371.1
OX672372.1
OX672373.1
OX672374.1
OX672375.1
OX672376.1
OX672377.1
OX672378.1
OX672379.1
OX672380.1
OX672381.1
OX672382.1
OX672383.1
OX672384.1
OX672385.1
OX672386.1
OX672387.1
OX672388.1
OX672389.1
OX672390.1
OX672391.1
OX672392.1
OX672393.1
OX672394.1
OX672395.1
OX672396.1
OX672397.1
OX672398.1
OX672399.1
OX672400.1
OX672401.1
OX672402.1
OX672403.1
OX672404.1
OX672405.1
OX672406.1
OX672407.1
OX672408.1
OX672409.1
OX672410.1
OX672411.1
OX672412.1
OX672413.1
OX672414.1
OX672415.1
OX672416.1
OX672417.1
OX672418.1
OX672419.1
OX672420.1
OX672421.1
OX672422.1
OX672423.1
OX672424.1
OX672425.1
OX672426.1
OX672427.1
OX672428.1
OX672429.1
OX672430.1
OX672431.1
OX672432.1
OX672433.1
OX672434.1
OX672435.1
OX672436.1
OX672437.1
OX672438.1
OX672439.1
OX672440.1
OX672441.1
OX672442.1
OX672443.1
OX672444.1
OX672445.1
OX672446.1
OX672447.1
OX672448.1
OX672449.1
OX672450.1
OX672451.1
OX672452.1
OX672453.1
OX672454.1
OX672455.1
OX672456.1
OX672457.1
OX672458.1
OX672459.1
OX672460.1
OX672461.1
OX672462.1
OX672463.1
OX672464.1
OX672465.1
OX672466.1
OX672467.1
OX672468.1
OX672469.1
OX672470.1
OX672471.1
OX672472.1
OX672473.1
OX672474.1
OX672475.1
OX672476.1
OX672477.1
OX672478.1
OX672479.1
OX672480.1
OX672481.1
OX672482.1
OX672483.1
OX672484.1
OX672485.1
OX672486.1
OX672487.1
OX672488.1
OX672489.1
OX672490.1
OX672491.1
OX672492.1
OX672493.1
OX672494.1
OX672495.1
OX672496.1
OX672497.1
OX672498.1
OX672499.1
OX672500.1
OX672501.1
OX672502.1
OX672503.1
OX672504.1
OX672505.1
OX672506.1
OX672507.1
OX672508.1
OX672509.1
OX672510.1
OX672511.1
OX672512.1
OX672513.1
OX672514.1
OX672515.1
OX672516.1
OX672517.1
OX672518.1
OX672519.1
OX672520.1
OX672521.1
OX672522.1
OX672523.1
OX672524.1
OX672525.1
OX672526.1
OX672527.1
OX672528.1
OX672529.1
OX672530.1
OX672531.1
OX672532.1
OX672533.1
OX672534.1
OX672535.1
OX672536.1
OX672537.1
OX672538.1
OX672539.1
OX672540.1
OX672541.1
OX672542.1
OX672543.1
OX672544.1
OX672545.1
OX672546.1
OX672547.1
OX672548.1
OX672549.1
OX672550.1
OX672551.1
OX672552.1
OX672553.1
OX672554.1
OX672555.1
OX672556.1
OX672557.1
OX672558.1
OX672559.1
OX672560.1
OX672561.1
OX672562.1
OX672563.1
OX672564.1
OX672565.1
OX672566.1
OX672567.1
OX672568.1
OX672569.1
OX672570.1
OX672571.1
OX672572.1
OX672573.3
OX672574.1
OX672575.1
OX672576.1
OX672577.1
OX672578.1
OX672579.1
OX672580.1
OX672581.1
OX672582.1
OX672583.1
OX672584.1
OX672585.1
OX672586.1
OX672587.1
OX672588.1
OX672589.1
OX672590.1
OX672591.1
OX672592.1
OX672593.1
OX672594.1
OX672595.1
OX672596.1
OX672597.1
OX672598.1
OX672599.1
OX672600.1
OX672601.1
OX672602.1
OX672603.1
OX672604.1
OX672605.1
OX672606.1
OX672607.1
OX672608.1
OX672609.1
OX672610.1
OX672611.1
OX672612.1
OX672613.1
OX672614.1
OX672615.1
OX672616.1
OX672617.1
OX672618.1
OX672619.1
OX672620.1
OX672621.1
OX672622.1
OX672623.1
OX672624.1
OX672625.1
OX672626.1
OX672627.1
OX672628.1
OX672629.1
OX672630.1
OX672631.1
OX672632.1
OX672633.1
OX672634.1
OX672635.1
OX672636.1
OX672637.1
OX672638.1
OX672639.1
OX672640.1
OX672641.1
OX672642.1
OX672643.1
OX672644.1
OX672645.1
OX672646.1
OX672647.1
OX672648.1
OX672649.1
OX672650.1
OX672651.1
OX672652.1
OX672653.1
OX672654.1
OX672655.1
OX672656.1
OX672657.1
OX672658.1
OX672659.1
OX672660.1
OX672661.1
OX672662.1
OX672663.1
OX672664.1
OX672665.1
OX672666.1
OX672667.1
OX672668.1
OX672669.1
OX672670.1
OX672671.1
OX672672.1
OX672673.1
OX672674.1
OX672675.1
OX672676.1
OX672677.1
OX672678.1
OX672679.1
OX672680.1
OX672681.1
OX672682.1
OX672683.1
OX672684.1
OX672685.1
OX672686.1
OX672687.1
OX672688.1
OX672689.1
OX672690.1
OX672691.1
OX672692.1
OX672693.1
OX672694.1
OX672695.1
OX672696.1
OX672697.1
OX672698.1
OX672699.1
OX672700.1
OX672701.1
OX672702.1
OX672703.1
OX672704.1
OX672705.1
OX672706.1
OX672707.1
OX672708.1
OX672709.1
OX672710.1
OX672711.1
OX672712.1
OX672713.1
OX672714.1
OX672715.1
OX672716.1
OX672717.1
OX672718.1
OX672719.1
OX672720.1
OX672721.1
OX672722.1
OX672723.1
OX672724.1
OX672725.1
OX672726.1
OX672727.1
OX672728.1
OX672729.1
OX672730.1
OX672731.1
OX672732.1
OX672733.1
OX672734.1
OX672735.1
OX672736.1
OX672737.1
OX672738.1
OX672739.1
OX672740.1
OX672741.1
OX672742.1
OX672743.1
OX672744.1
OX672745.1
OX672746.1
OX672747.1
OX672748.1
OX672749.1
OX672750.1
OX672751.1
OX672752.1
OX672753.1
OX672754.1
OX672755.1
OX672756.1
OX672757.1
OX672758.1
OX672759.1
OX672760.1
OX672761.1
OX672762.1
OX672763.1
OX672764.1
OX672765.1
OX672766.1
OX672767.1
OX672768.1
OX672769.1
OX672770.1
OX672771.1
OX672772.1
OX672773.1
OX672774.1
OX672775.1
OX672776.1
OX672777.1
OX672778.1
OX672779.1
OX672780.1
OX672781.1
OX672782.1
OX672783.1
OX672784.1
OX672785.1
OX672786.1
OX672787.1
OX672788.1
OX672789.1
OX672790.1
OX672791.1
OX672792.1
OX672793.1
OX672794.1
OX672795.1
OX672796.1
OX672797.1
OX672798.1
OX672799.1
OX672800.1
OX672801.1
OX672802.1
OX672803.2
OX672804.1
OX672805.1
OX672806.1
OX672807.1
OX672808.1
OX672809.1
OX672810.1
OX672811.1
OX672812.1
OX672813.1
OX672814.1
OX672815.1
OX672816.1
OX672817.1
OX672818.1
OX672819.1
OX672820.1
OX672821.1
OX672822.1
OX672823.1
OX672824.1
OX672825.1
OX672826.1
OX672827.1
OX672828.1
OX672829.1
OX672830.1
OX672831.1
OX672832.1
OX672833.1
OX672834.1
OX672835.1
OX672836.1
OX672837.1
OX672838.1
OX672839.1
OX672840.1
OX672841.1
OX672842.1
OX672843.1
OX672844.1
OX672845.1
OX672846.1
OX672847.1
OX672848.1
OX672849.1
OX672850.1
OX672851.1
OX672852.1
OX672853.1
OX672854.1
OX672855.1
OX672856.1
OX672857.1
OX672858.1
OX672859.1
OX672860.1
OX672861.1
OX672862.1
OX672863.1
OX672864.1
OX672865.1
OX672866.1
OX672867.1
OX672868.1
OX672869.1
OX672870.1
OX672871.1
OX672872.1
OX672873.1
OX672874.1
OX672875.1
OX672876.1
OX672877.1
OX672878.1
OX672879.1
OX672880.1
OX672881.1
OX672882.1
OX672883.1
OX672884.1
OX672885.1
OX672886.1
OX672887.1
OX672888.1
OX672889.1
OX672890.1
OX672891.1
OX672892.1
OX672893.1
OX672894.1
OX672895.1
OX672896.1
OX672897.1
OX672898.1
OX672899.1
OX672900.1
OX672901.1
OX672902.1
OX672903.1
OX672904.1
OX672905.1
OX672906.1
OX672907.1
OX672908.1
OX672909.1
OX672910.1
OX672911.1
OX672912.1
OX672913.1
OX672914.1
OX672915.1
OX672916.1
OX672917.1
OX672918.1
OX672919.1
OX672920.1
OX672921.1
OX672922.1
OX672923.1
OX672924.1
OX672925.1
OX672926.1
OX672927.1
OX672928.1
OX672929.1
OX672930.1
OX672931.1
OX672932.1
OX672933.1
OX672934.1
OX672935.1
OX672936.1
OX672937.1
OX672938.1
OX672939.1
OX672940.1
OX672941.1
OX672942.1
OX672943.1
OX672944.1
OX672945.1
OX672946.1
OX672947.1
OX672948.1
OX672949.1
OX672950.1
OX672951.1
OX672952.1
OX672953.1
OX672954.1
OX672955.1
OX672956.1
OX672957.1
OX672958.1
OX672959.1
OX672960.1
OX672961.1
OX672962.1
OX672963.1
OX672964.1
OX672965.1
OX672966.1
OX672967.1
OX672968.1
OX672969.1
OX672970.1
OX672971.1
OX672972.1
OX672973.1
OX672974.1
OX672975.1
OX672976.1
OX672977.1
OX672978.1
OX672979.1
OX672980.1
OX672981.1
OX672982.1
OX672983.1
OX672984.1
OX672985.1
OX672986.1
OX672987.1
OX672988.1
OX672989.1
OX672990.1
OX672991.1
OX672992.1
OX672993.1
OX672994.1
OX672995.1
OX672996.1
OX672997.1
OX672998.1
OX672999.1
OX673000.1
OX673001.1
OX673002.1
OX673003.1
OX673004.1
OX673005.1
OX673006.1
OX673007.1
OX673008.1
OX673009.1
OX673010.1
OX673011.1
OX673012.1
OX673013.1
OX673014.1
OX673015.1
OX673016.1
OX673017.1
OX673018.1
OX673019.1
OX673020.1
OX673021.1
OX673022.1
OX673023.1
OX673024.1
OX673025.1
OX673026.1
OX673027.1
OX673028.1
OX673029.1
OX673030.1
OX673031.1
OX673032.1
OX673033.1
OX673034.1
OX673035.1
OX673036.1
OX673037.1
OX673038.1
OX673039.1
OX673040.1
OX673041.1
OX673042.1
OX673043.1
OX673044.1
OX673045.1
OX673046.1
OX673047.1
OX673048.1
OX673049.1
OX673050.1
OX673051.1
OX673052.1
OX673053.1
OX673054.1
OX673055.1
OX673056.1
OX673057.1
OX673058.1
OX673059.1
OX673060.1
OX673061.1
OX673062.1
OX673063.1
OX673064.1
OX673065.1
OX673066.1
OX673067.1
OX673068.1
OX673069.1
OX673070.1
OX673071.1
OX673072.1
OX673073.1
OX673074.1
OX673075.1
OX673076.1
OX673077.1
OX673078.1
OX673079.1
OX673080.1
OX673081.1
OX673082.1
OX673083.1
OX673084.1
OX673085.1
OX673086.1
OX673087.1
OX673088.1
OX673089.1
OX673090.1
OX673091.1
OX673092.1
OX673093.1
OX673094.1
OX673095.1
OX673096.1
OX673097.1
OX673098.1
OX673099.1
OX673100.1
OX673101.1
OX673102.1
OX673103.1
OX673104.1
OX673105.1
OX673106.1
OX673107.1
OX673108.1
OX673109.1
OX673110.1
OX673111.1
OX673112.1
OX673113.1
OX673114.1
OX673115.1
OX673116.1
OX673117.1
OX673118.1
OX673119.1
OX673120.1
OX673121.1
OX673122.1
OX673123.1
OX673124.1
OX673125.1
OX673126.1
OX673127.1
OX673128.1
OX673129.1
OX673130.1
OX673131.1
OX673132.1
OX673133.1
OX673134.1
OX673135.1
OX673136.1
OX673137.1
OX673138.1
OX673139.1
OX673140.1
OX673141.1
OX673142.1
OX673143.1
OX673144.1
OX673145.1
OX673146.1
OX673147.1
OX673148.1
OX673149.1
OX673150.1
OX673151.1
OX673152.1
OX673153.1
OX673154.1
OX673155.1
OX673156.1
OX673157.1
OX673158.1
OX673159.1
OX673160.1
OX673161.1
OX673162.1
OX673163.1
OX673164.1
OX673165.1
OX673166.1
OX673167.1
OX673168.1
OX673169.1
OX673170.1
OX673171.1
OX673172.1
OX673173.1
OX673174.1
OX673175.1
OX673176.1
OX673177.1
OX673178.1
OX673179.1
OX673180.1
OX673181.1
OX673182.1
OX673183.1
OX673184.1
OX673185.1
OX673186.1
OX673187.1
OX673188.1
OX673189.1
OX673190.1
OX673191.1
OX673192.1
OX673193.1
OX673194.1
OX673195.1
OX673196.1
OX673197.1
OX673198.1
OX673199.1
OX673200.1
OX673201.1
OX673202.1
OX673203.1
OX673204.1
OX673205.1
OX673206.1
OX673207.1
OX673208.1
OX673209.1
OX673210.1
OX673211.1
OX673212.1
OX673213.1
OX673214.1
OX673215.1
OX673216.1
OX673217.1
OX673218.1
OX673219.1
OX673220.1
OX673221.1
OX673222.1
OX673223.1
OX673224.1
OX673225.1
OX673226.1
OX673227.1
OX673228.1
OX673229.1
OX673230.1
OX673231.1
OX673232.1
OX673233.1
OX673234.1
OX673235.1
OX673236.1
OX673237.1
OX673238.1
OX673239.1
OX673240.1
OX673241.1
OX673242.1
OX673243.1
OX673244.1
OX673245.1
OX673246.1
OX673247.1
OX673248.1
OX673249.1
OX673250.1
OX673251.1
OX673252.1
OX673253.1
OX673254.1
OX673255.1
OX673256.1
OX673257.1
OX673258.1
OX673259.1
OX673260.1
OX673261.1
OX673262.1
OX673263.1
OX673264.1
OX673265.1
OX673266.1
OX673267.1
OX673268.1
OX673269.1
OX673270.1
OX673271.1
OX673272.1
OX673273.1
OX673274.1
OX673275.1
OX673276.1
OX673277.1
OX673278.1
OX673279.1
OX673280.1
OX673281.1
OX673282.1
OX673283.1
OX673284.1
OX673285.1
OX673286.1
OX673287.1
OX673288.1
OX673289.1
OX673290.1
OX673291.1
OX673292.1
OX673293.1
OX673294.1
OX673295.1
OX673296.1
OX673297.1
OX673298.1
OX673299.1
OX673300.1
OX673301.1
OX673302.1
OX673303.1
OX673304.1
OX673305.1
OX673306.1
OX673307.1
OX673308.1
OX673309.1
OX673310.1
OX673311.1
OX673312.1
OX673313.1
OX673314.1
OX673315.1
OX673316.1
OX673317.1
OX673318.1
OX673319.1
OX673320.1
OX673321.1
OX673322.1
OX673323.1
OX673324.1
OX673325.1
OX673326.1
OX673327.1
OX673328.1
OX673329.1
OX673330.1
OX673331.1
OX673332.1
OX673333.1
OX673334.1
OX673335.1
OX673336.1
OX673337.1
OX673338.1
OX673339.1
OX673340.1
OX673341.1
OX673342.1
OX673343.1
OX673344.1
OX673345.1
OX673346.1
OX673347.1
OX673348.1
OX673349.1
OX673350.1
OX673351.1
OX673352.1
OX673353.1
OX673354.1
OX673355.1
OX673356.1
OX673357.1
OX673358.1
OX673359.1
OX673360.1
OX673361.1
OX673362.1
OX673363.1
OX673364.1
OX673365.1
OX673366.1
OX673367.1
OX673368.1
OX673369.1
OX673370.1
OX673371.1
OX673372.1
OX673373.1
OX673374.1
OX673375.1
OX673376.1
OX673377.1
OX673378.1
OX673379.1
OX673380.1
OX673381.1
OX673382.1
OX673383.1
OX673384.1
OX673385.1
OX673386.1
OX673387.1
OX673388.1
OX673389.1
OX673390.1
OX673391.1
OX673392.1
OX673393.1
OX673394.1
OX673395.1
OX673396.1
OX673397.1
OX673398.1
OX673399.1
OX673400.1
OX673401.1
OX673402.1
OX673403.1
OX673404.1
OX673405.1
OX673406.1
OX673407.1
OX673408.1
OX673409.1
OX673410.1
OX673411.1
OX673412.1
OX673413.1
OX673414.1
OX673415.1
OX673416.1
OX673417.1
OX673418.1
OX673419.1
OX673420.1
OX673421.1
OX673422.1
OX673423.1
OX673424.1
OX673425.1
OX673426.1
OX673427.1
OX673428.1
OX673429.1
OX673430.1
OX673431.1
OX673432.1
OX673433.1
OX673434.1
OX673435.1
OX673436.1
OX673437.1
OX673438.1
OX673439.1
OX673440.1
OX673441.1
OX673442.1
OX673443.1
OX673444.1
OX673445.1
OX673446.1
OX673447.1
OX673448.1
OX673449.1
OX673450.1
OX673451.1
OX673452.1
OX673453.1
OX673454.1
OX673455.1
OX673456.1
OX673457.1
OX673458.1
OX673459.1
OX673460.1
OX673461.1
OX673462.1
OX673463.1
OX673464.1
OX673465.1
OX673466.1
OX673467.1
OX673468.1
OX673469.1
OX673470.1
OX673471.1
OX673472.1
OX673473.1
OX673474.1
OX673475.1
OX673476.1
OX673477.1
OX673478.1
OX673479.1
OX673480.1
OX673481.1
OX673482.1
OX673483.1
OX673484.1
OX673485.1
OX673486.1
OX673487.1
OX673488.1
OX673489.1
OX673490.1
OX673491.1
OX673492.1
OX673493.1
OX673494.1
OX673495.1
OX673496.1
OX673497.1
OX673498.1
OX673499.1
OX673500.1
OX673501.1
OX673502.1
OX673503.1
OX673504.1
OX673505.1
OX673506.1
OX673507.1
OX673508.1
OX673509.1
OX673510.1
OX673511.1
OX673512.1
OX673513.1
OX673514.1
OX673515.1
OX673516.1
OX673517.1
OX673518.1
OX673519.1
OX673520.1
OX673521.1
OX673522.1
OX673523.1
OX673524.1
OX673525.1
OX673526.1
OX673527.1
OX673528.1
OX673529.1
OX673530.1
OX673531.1
OX673532.1
OX673533.1
OX673534.1
OX673535.1
OX673536.1
OX673537.1
OX673538.1
OX673539.1
OX673540.1
OX673541.1
OX673542.1
OX673543.1
OX673544.1
OX673545.1
OX673546.1
OX673547.1
OX673548.1
OX673549.1
OX673550.1
OX673551.1
OX673552.1
OX673553.1
OX673554.1
OX673555.1
OX673556.1
OX673557.1
OX673558.1
OX673559.1
OX673560.1
OX673561.1
OX673562.1
OX673563.1
OX673564.1
OX673565.1
OX673566.1
OX673567.1
OX673568.1
OX673569.1
OX673570.1
OX673571.1
OX673572.1
OX673573.1
OX673574.1
OX673575.1
OX673576.1
OX673577.1
OX673578.1
OX673579.1
OX673580.1
OX673581.1
OX673582.1
OX673583.1
OX673584.1
OX673585.1
OX673586.1
OX673587.1
OX673588.1
OX673589.1
OX673590.1
OX673591.1
OX673592.1
OX673593.1
OX673594.1
OX673595.2
OX673596.1
OX673597.1
OX673598.1
OX673599.1
OX673600.1
OX673601.1
OX673602.1
OX673603.1
OX673604.1
OX673605.1
OX673606.1
OX673607.1
OX673608.1
OX673609.1
OX673610.1
OX673611.1
OX673612.1
OX673613.1
OX673614.1
OX673615.1
OX673616.1
OX673617.1
OX673618.1
OX673619.1
OX673620.1
OX673621.1
OX673622.1
OX673623.1
OX673624.1
OX673625.1
OX673626.1
OX673627.1
OX673628.1
OX673629.1
OX673630.1
OX673631.1
OX673632.1
OX673633.1
OX673634.1
OX673635.1
OX673636.1
OX673637.1
OX673638.1
OX673639.1
OX673640.1
OX673641.1
OX673642.1
OX673643.1
OX673644.1
OX673645.1
OX673646.1
OX673647.1
OX673648.1
OX673649.1
OX673650.1
OX673651.1
OX673652.1
OX673653.1
OX673654.1
OX673655.1
OX673656.1
OX673657.1
OX673658.1
OX673659.2
OX673660.1
OX673661.1
OX673662.1
OX673663.1
OX673664.1
OX673665.1
OX673666.1
OX673667.1
OX673668.2
OX673669.1
OX673670.1
OX673671.1
OX673672.1
OX673673.1
OX673674.1
OX673675.1
OX673676.1
OX673677.1
OX673678.1
OX673679.1
OX673680.1
OX673681.1
OX673682.1
OX673683.1
OX673684.1
OX673685.1
OX673686.1
OX673687.1
OX673688.1
OX673689.1
OX673690.1
OX673691.1
OX673692.1
OX673693.1
OX673694.1
OX673695.1
OX673696.1
OX673697.1
OX673698.1
OX673699.1
OX673700.1
OX673701.1
OX673702.1
OX673703.1
OX673704.1
OX673705.1
OX673706.1
OX673707.1
OX673708.1
OX673709.1
OX673710.1
OX673711.1
OX673712.1
OX673713.1
OX673714.1
OX673715.1
OX673716.1
OX673717.1
OX673718.1
OX673719.1
OX673720.1
OX673721.1
OX673722.1
OX673723.1
OX673724.1
OX673725.1
OX673726.1
OX673727.1
OX673728.1
OX673729.1
OX673730.1
OX673731.1
OX673732.1
OX673733.1
OX673734.1
OX673735.1
OX673736.1
OX673737.1
OX673738.1
OX673739.1
OX673740.1
OX673741.1
OX673742.1
OX673743.1
OX673744.1
OX673745.1
OX673746.1
OX673747.1
OX673748.1
OX673749.1
OX673750.1
OX673751.1
OX673752.1
OX673753.1
OX673754.1
OX673755.1
OX673756.1
OX673757.1
OX673758.1
OX673759.1
OX673760.1
OX673761.1
OX673762.1
OX673763.1
OX673764.1
OX673765.1
OX673766.1
OX673767.1
OX673768.1
OX673769.1
OX673770.1
OX673771.1
OX673772.1
OX673773.1
OX673774.1
OX673775.1
OX673776.1
OX673777.1
OX673778.1
OX673779.1
OX673780.1
OX673781.1
OX673782.1
OX673783.1
OX673784.1
OX673785.1
OX673786.1
OX673787.1
OX673788.1
OX673789.1
OX673790.1
OX673791.1
OX673792.1
OX673793.1
OX673794.1
OX673795.1
OX673796.1
OX673797.1
OX673798.1
OX673799.1
OX673800.1
OX673801.1
OX673802.1
OX673803.1
OX673804.1
OX673805.1
OX673806.1
OX673807.1
OX673808.1
OX673809.1
OX673810.1
OX673811.1
OX673812.1
OX673813.1
OX673814.1
OX673815.1
OX673816.1
OX673817.1
OX673818.1
OX673819.1
OX673820.1
OX673821.1
OX673822.1
OX673823.1
OX673824.1
OX673825.1
OX673826.1
OX673827.1
OX673828.1
OX673829.1
OX673830.1
OX673831.1
OX673832.1
OX673833.1
OX673834.1
OX673835.1
OX673836.1
OX673837.1
OX673838.1
OX673839.1
OX673840.1
OX673841.1
OX673842.1
OX673843.1
OX673844.1
OX673845.1
OX673846.1
OX673847.1
OX673848.1
OX673849.1
OX673850.1
OX673851.1
OX673852.1
OX673853.1
OX673854.1
OX673855.1
OX673856.1
OX673857.1
OX673858.1
OX673859.1
OX673860.1
OX673861.1
OX673862.1
OX673863.1
OX673864.1
OX673865.1
OX673866.1
OX673867.1
OX673868.1
OX673869.1
OX673870.1
OX673871.1
OX673872.1
OX673873.1
OX673874.1
OX673875.1
OX673876.1
OX673877.1
OX673878.1
OX673879.1
OX673880.1
OX673881.1
OX673882.1
OX673883.1
OX673884.1
OX673885.1
OX673886.1
OX673887.1
OX673888.1
OX673889.1
OX673890.1
OX673891.1
OX673892.1
OX673893.1
OX673894.1
OX673895.1
OX673896.1
OX673897.1
OX673898.1
OX673899.1
OX673900.1
OX673901.1
OX673902.1
OX673903.1
OX673904.1
OX673905.1
OX673906.1
OX673907.1
OX673908.1
OX673909.1
OX673910.1
OX673911.1
OX673912.1
OX673913.1
OX673914.1
OX673915.1
OX673916.1
OX673917.1
OX673918.1
OX673919.1
OX673920.1
OX673921.1
OX673922.1
OX673923.1
OX673924.1
OX673925.1
OX673926.1
OX673927.2
OX673928.1
OX673929.1
OX673930.1
OX673931.1
OX673932.1
OX673933.1
OX673934.1
OX673935.1
OX673936.1
OX673937.1
OX673938.1
OX673939.1
OX673940.1
OX673941.1
OX673942.1
OX673943.1
OX673944.1
OX673945.1
OX673946.1
OX673947.1
OX673948.1
OX673949.1
OX673950.1
OX673951.1
OX673952.1
OX673953.1
OX673954.1
OX673955.1
OX673956.1
OX673957.1
OX673958.1
OX673959.1
OX673960.1
OX673961.1
OX673962.1
OX673963.1
OX673964.1
OX673965.1
OX673966.1
OX673967.1
OX673968.1
OX673969.1
OX673970.1
OX673971.1
OX673972.1
OX673973.1
OX673974.1
OX673975.1
OX673976.1
OX673977.1
OX673978.1
OX673979.1
OX673980.1
OX673981.1
OX673982.1
OX673983.1
OX673984.1
OX673985.1
OX673986.1
OX673987.1
OX673988.1
OX673989.1
OX673990.1
OX673991.1
OX673992.1
OX673993.1
OX673994.1
OX673995.1
OX673996.1
OX673997.1
OX673998.1
OX673999.1
OX674000.1
OX674001.1
OX674002.1
OX674003.1
OX674004.1
OX674005.1
OX674006.1
OX674007.1
OX674008.1
OX674009.1
OX674010.1
OX674011.1
OX674012.1
OX674013.1
OX674014.1
OX674015.1
OX674016.1
OX674017.1
OX674018.1
OX674019.1
OX674020.1
OX674021.1
OX674022.1
OX674023.1
OX674024.1
OX674025.1
OX674026.1
OX674027.1
OX674028.1
OX674029.1
OX674030.1
OX674031.1
OX674032.1
OX674033.1
OX674034.1
OX674035.1
OX674036.1
OX674037.1
OX674038.1
OX674039.1
OX674040.1
OX674041.1
OX674042.1
OX674043.1
OX674044.1
OX674045.1
OX674046.1
OX674047.1
OX674048.1
OX674049.1
OX674050.1
OX674051.1
OX674052.1
OX674053.1
OX674054.1
OX674055.2
OX674056.1
OX674057.1
OX674058.1
OX674059.1
OX674060.1
OX674061.1
OX674062.1
OX674063.1
OX674064.1
OX674065.1
OX674066.1
OX674067.1
OX674068.1
OX674069.1
OX674070.1
OX674071.1
OX674072.1
OX674073.1
OX674074.1
OX674075.1
OX674076.1
OX674077.1
OX674078.1
OX674079.1
OX674080.1
OX674081.1
OX674082.1
OX674083.1
OX674084.1
OX674085.1
OX674086.1
OX674087.1
OX674088.1
OX674089.1
OX674090.2
OX674091.1
OX674092.1
OX674093.1
OX674094.1
OX674095.1
OX674096.1
OX674097.1
OX674098.1
OX674099.1
OX674100.1
OX674101.1
OX674102.1
OX674103.1
OX674104.1
OX674105.1
OX674106.1
OX674107.1
OX674108.1
OX674109.1
OX674110.1
OX674111.1
OX674112.1
OX674113.1
OX674114.1
OX674115.1
OX674116.1
OX674117.1
OX674118.1
OX674119.1
OX674120.1
OX674121.1
OX674122.1
OX674123.1
OX674124.1
OX674125.1
OX674126.1
OX674127.1
OX674128.1
OX674129.1
OX674130.1
OX674131.1
OX674132.1
OX674133.1
OX674134.1
OX674135.1
OX674136.1
OX674137.1
OX674138.1
OX674139.1
OX674140.1
OX674141.1
OX674142.1
OX674143.1
OX674144.1
OX674145.1
OX674146.1
OX674147.1
OX674148.1
OX674149.1
OX674150.1
OX674151.1
OX674152.1
OX674153.1
OX674154.1
OX674155.1
OX674156.1
OX674157.1
OX674158.1
OX674159.1
OX674160.1
OX674161.1
OX674162.1
OX674163.1
OX674164.1
OX674165.1
OX674166.1
OX674167.1
OX674168.1
OX674169.1
OX674170.1
OX674171.1
OX674172.1
OX674173.1
OX674174.1
OX674175.1
OX674176.1
OX674177.1
OX674178.1
OX674179.1
OX674180.1
OX674181.1
OX674182.1
OX674183.1
OX674184.1
OX674185.1
OX674186.1
OX674187.1
OX674188.1
OX674189.1
OX674190.1
OX674191.1
OX674192.1
OX674193.1
OX674194.1
OX674195.1
OX674196.1
OX674197.1
OX674198.1
OX674199.1
OX674200.1
OX674201.1
OX674202.1
OX674203.1
OX674204.1
OX674205.1
OX674206.1
OX674207.1
OX674208.1
OX674209.1
OX674210.1
OX674211.1
OX674212.1
OX674213.1
OX674214.1
OX674215.1
OX674216.1
OX674217.1
OX674218.1
OX674219.1
OX674220.1
OX674221.1
OX674222.1
OX674223.1
OX674224.1
OX674225.1
OX674226.1
OX674227.1
OX674228.1
OX674229.1
OX674230.1
OX674231.1
OX674232.1
OX674233.1
OX674234.1
OX674235.1
OX674236.1
OX674237.1
OX674238.1
OX674239.1
OX674240.1
OX674241.1
OX674242.1
OX674243.1
OX674244.1
OX674245.1
OX674246.1
OX674247.1
OX674248.1
OX674249.1
OX674250.1
OX674251.1
OX674252.1
OX674253.1
OX674254.1
OX674255.1
OX674256.1
OX674257.1
OX674258.1
OX674259.1
OX674260.1
OX674261.1
OX674262.1
OX674263.1
OX674264.1
OX674265.1
OX674266.1
OX674267.1
OX674268.1
OX674269.1
OX674270.1
OX674271.1
OX674272.1
OX674273.1
OX674274.1
OX674275.1
OX674276.1
OX674277.1
OX674278.1
OX674279.1
OX674280.1
OX674281.1
OX674282.1
OX674283.1
OX674284.1
OX674285.1
OX674286.1
OX674287.1
OX674288.1
OX674289.1
OX674290.1
OX674291.1
OX674292.1
OX674293.1
OX674294.1
OX674295.1
OX674296.1
OX674297.1
OX674298.1
OX674299.1
OX674300.1
OX674301.1
OX674302.1
OX674303.1
OX674304.1
OX674305.1
OX674306.1
OX674307.1
OX674308.1
OX674309.1
OX674310.1
OX674311.1
OX674312.1
OX674313.1
OX674314.1
OX674315.1
OX674316.1
OX674317.1
OX674318.1
OX674319.1
OX674320.1
OX674321.1
OX674322.1
OX674323.1
OX674324.1
OX674325.1
OX674326.1
OX674327.1
OX674328.1
OX674329.1
OX674330.1
OX674331.1
OX674332.1
OX674333.1
OX674334.1
OX674335.1
OX674336.1
OX674337.1
OX674338.1
OX674339.1
OX674340.1
OX674341.1
OX674342.1
OX674343.1
OX674344.1
OX674345.1
OX674346.1
OX674347.1
OX674348.1
OX674349.1
OX674350.1
OX674351.1
OX674352.1
OX674353.1
OX674354.1
OX674355.1
OX674356.1
OX674357.1
OX674358.1
OX674359.1
OX674360.1
OX674361.1
OX674362.1
OX674363.1
OX674364.1
OX674365.1
OX674366.1
OX674367.1
OX674368.1
OX674369.1
OX674370.1
OX674371.1
OX674372.1
OX674373.1
OX674374.1
OX674375.1
OX674376.1
OX674377.1
OX674378.1
OX674379.1
OX674380.1
OX674381.1
OX674382.1
OX674383.1
OX674384.1
OX674385.1
OX674386.1
OX674387.1
OX674388.1
OX674389.1
OX674390.1
OX674391.1
OX674392.1
OX674393.1
OX674394.1
OX674395.1
OX674396.1
OX674397.1
OX674398.1
OX674399.1
OX674400.1
OX674401.1
OX674402.1
OX674403.1
OX674404.1
OX674405.1
OX674406.1
OX674407.1
OX674408.1
OX674409.1
OX674410.1
OX674411.1
OX674412.1
OX674413.1
OX674414.1
OX674415.1
OX674416.1
OX674417.1
OX674418.1
OX674419.1
OX674420.1
OX674421.1
OX674422.1
OX674423.1
OX674424.1
OX674425.1
OX674426.1
OX674427.1
OX674428.1
OX674429.1
OX674430.1
OX674431.1
OX674432.1
OX674433.1
OX674434.1
OX674435.1
OX674436.1
OX674437.1
OX674438.1
OX674439.1
OX674440.1
OX674441.1
OX674442.1
OX674443.1
OX674444.2
OX674445.1
OX674446.1
OX674447.1
OX674448.1
OX674449.1
OX674450.1
OX674451.1
OX674452.1
OX674453.1
OX674454.1
OX674455.1
OX674456.1
OX674457.1
OX674458.1
OX674459.1
OX674460.1
OX674461.1
OX674462.1
OX674463.1
OX674464.1
OX674465.1
OX674466.1
OX674467.1
OX674468.1
OX674469.1
OX674470.1
OX674471.1
OX674472.1
OX674473.1
OX674474.1
OX674475.1
OX674476.1
OX674477.1
OX674478.1
OX674479.1
OX674480.1
OX674481.1
OX674482.1
OX674483.1
OX674484.1
OX674485.1
OX674486.1
OX674487.1
OX674488.1
OX674489.1
OX674490.1
OX674491.1
OX674492.1
OX674493.1
OX674494.1
OX674495.1
OX674496.1
OX674497.1
OX674498.1
OX674499.1
OX674500.1
OX674501.1
OX674502.1
OX674503.1
OX674504.1
OX674505.1
OX674506.1
OX674507.1
OX674508.1
OX674509.1
OX674510.1
OX674511.1
OX674512.1
OX674513.1
OX674514.1
OX674515.1
OX674516.1
OX674517.1
OX674518.1
OX674519.1
OX674520.1
OX674521.1
OX674522.1
OX674523.1
OX674524.1
OX674525.1
OX674526.1
OX674527.1
OX674528.1
OX674529.1
OX674530.1
OX674531.1
OX674532.1
OX674533.1
OX674534.1
OX674535.1
OX674536.1
OX674537.1
OX674538.1
OX674539.1
OX674540.1
OX674541.1
OX674542.1
OX674543.1
OX674544.1
OX674545.1
OX674546.1
OX674547.1
OX674548.1
OX674549.1
OX674550.1
OX674551.1
OX674552.1
OX674553.1
OX674554.1
OX674555.1
OX674556.1
OX674557.1
OX674558.1
OX674559.1
OX674560.1
OX674561.1
OX674562.1
OX674563.1
OX674564.1
OX674565.1
OX674566.1
OX674567.1
OX674568.1
OX674569.1
OX674570.1
OX674571.1
OX674572.1
OX674573.1
OX674574.1
OX674575.1
OX674576.1
OX674577.1
OX674578.1
OX674579.1
OX674580.1
OX674581.1
OX674582.1
OX674583.1
OX674584.1
OX674585.1
OX674586.1
OX674587.1
OX674588.1
OX674589.1
OX674590.1
OX674591.1
OX674592.1
OX674593.1
OX674594.1
OX674595.1
OX674596.1
OX674597.1
OX674598.1
OX674599.1
OX674600.1
OX674601.1
OX674602.1
OX674603.1
OX674604.1
OX674605.1
OX674606.1
OX674607.1
OX674608.1
OX674609.1
OX674610.1
OX674611.1
OX674612.1
OX674613.1
OX674614.1
OX674615.1
OX674616.1
OX674617.1
OX674618.1
OX674619.1
OX674620.1
OX674621.1
OX674622.1
OX674623.1
OX674624.1
OX674625.1
OX674626.1
OX674627.1
OX674628.1
OX674629.1
OX674630.1
OX674631.1
OX674632.1
OX674633.1
OX674634.1
OX674635.1
OX674636.1
OX674637.1
OX674638.1
OX674639.1
OX674640.1
OX674641.1
OX674642.1
OX674643.1
OX674644.1
OX674645.1
OX674646.1
OX674647.1
OX674648.1
OX674649.1
OX674650.1
OX674651.1
OX674652.1
OX674653.1
OX674654.1
OX674655.1
OX674656.1
OX674657.1
OX674658.1
OX674659.1
OX674660.1
OX674661.1
OX674662.1
OX674663.1
OX674664.1
OX674665.1
OX674666.1
OX674667.1
OX674668.1
OX674669.1
OX674670.1
OX674671.1
OX674672.1
OX674673.1
OX674674.1
OX674675.1
OX674676.1
OX674677.1
OX674678.1
OX674679.1
OX674680.1
OX674681.1
OX674682.1
OX674683.1
OX674684.1
OX674685.1
OX674686.1
OX674687.1
OX674688.1
OX674689.1
OX674690.1
OX674691.1
OX674692.1
OX674693.1
OX674694.1
OX674695.1
OX674696.1
OX674697.1
OX674698.1
OX674699.1
OX674700.1
OX674701.1
OX674702.1
OX674703.1
OX674704.1
OX674705.1
OX674706.1
OX674707.1
OX674708.1
OX674709.1
OX674710.1
OX674711.1
OX674712.1
OX674713.1
OX674714.1
OX674715.1
OX674716.1
OX674717.1
OX674718.1
OX674719.1
OX674720.1
OX674721.1
OX674722.1
OX674723.1
OX674724.1
OX674725.1
OX674726.1
OX674727.1
OX674728.1
OX674729.1
OX674730.1
OX674731.1
OX674732.1
OX674733.1
OX674734.1
OX674735.1
OX674736.1
OX674737.1
OX674738.1
OX674739.1
OX674740.1
OX674741.1
OX674742.1
OX674743.1
OX674744.1
OX674745.1
OX674746.1
OX674747.1
OX674748.1
OX674749.1
OX674750.1
OX674751.1
OX674752.1
OX674753.1
OX674754.1
OX674755.1
OX674756.1
OX674757.1
OX674758.1
OX674759.1
OX674760.1
OX674761.1
OX674762.1
OX674763.1
OX674764.1
OX674765.1
OX674766.1
OX674767.1
OX674768.1
OX674769.1
OX674770.1
OX674771.1
OX674772.1
OX674773.1
OX674774.1
OX674775.1
OX674776.1
OX674777.1
OX674778.1
OX674779.1
OX674780.1
OX674781.1
OX674782.1
OX674783.1
OX674784.1
OX674785.1
OX674786.1
OX674787.1
OX674788.1
OX674789.1
OX674790.1
OX674791.1
OX674792.1
OX674793.1
OX674794.1
OX674795.1
OX674796.1
OX674797.1
OX674798.1
OX674799.1
OX674800.1
OX674801.1
OX674802.1
OX674803.1
OX674804.1
OX674805.1
OX674806.1
OX674807.1
OX674808.1
OX674809.1
OX674810.1
OX674811.1
OX674812.1
OX674813.1
OX674814.1
OX674815.1
OX674816.1
OX674817.1
OX674818.1
OX674819.1
OX674820.1
OX674821.1
OX674822.1
OX674823.1
OX674824.1
OX674825.1
OX674826.1
OX674827.1
OX674828.1
OX674829.1
OX674830.1
OX674831.1
OX674832.1
OX674833.1
OX674834.1
OX674835.1
OX674836.1
OX674837.1
OX674838.1
OX674839.1
OX674840.1
OX674841.1
OX674842.1
OX674843.1
OX674844.1
OX674845.1
OX674846.1
OX674847.1
OX674848.1
OX674849.1
OX674850.1
OX674851.1
OX674852.1
OX674853.1
OX674854.1
OX674855.1
OX674856.1
OX674857.1
OX674858.1
OX674859.1
OX674860.1
OX674861.1
OX674862.1
OX674863.1
OX674864.1
OX674865.1
OX674866.1
OX674867.1
OX674868.1
OX674869.1
OX674870.1
OX674871.1
OX674872.1
OX674873.1
OX674874.1
OX674875.1
OX674876.1
OX674877.1
OX674878.1
OX674879.1
OX674880.1
OX674881.1
OX674882.1
OX674883.1
OX674884.1
OX674885.1
OX674886.1
OX674887.1
OX674888.1
OX674889.1
OX674890.1
OX674891.1
OX674892.1
OX674893.1
OX674894.1
OX674895.1
OX674896.1
OX674897.1
OX674898.1
OX674899.1
OX674900.1
OX674901.1
OX674902.1
OX674903.1
OX674904.1
OX674905.1
OX674906.1
OX674907.1
OX674908.1
OX674909.1
OX674910.1
OX674911.1
OX674912.1
OX674913.1
OX674914.1
OX674915.1
OX674916.1
OX674917.1
OX674918.1
OX674919.1
OX674920.1
OX674921.1
OX674922.1
OX674923.1
OX674924.1
OX674925.1
OX674926.1
OX674927.1
OX674928.1
OX674929.1
OX674930.1
OX674931.1
OX674932.1
OX674933.1
OX674934.1
OX674935.1
OX674936.1
OX674937.1
OX674938.1
OX674939.1
OX674940.1
OX674941.1
OX674942.1
OX674943.1
OX674944.1
OX674945.1
OX674946.1
OX674947.1
OX674948.1
OX674949.1
OX674950.1
OX674951.1
OX674952.1
OX674953.1
OX674954.1
OX674955.1
OX674956.1
OX674957.1
OX674958.1
OX674959.1
OX674960.1
OX674961.1
OX674962.1
OX674963.1
OX674964.1
OX674965.1
OX674966.1
OX674967.1
OX674968.1
OX674969.1
OX674970.1
OX674971.1
OX674972.1
OX674973.1
OX674974.1
OX674975.1
OX674976.1
OX674977.1
OX674978.1
OX674979.1
OX674980.1
OX674981.1
OX674982.1
OX674983.1
OX674984.1
OX674985.1
OX674986.1
OX674987.1
OX674988.1
OX674989.1
OX674990.1
OX674991.1
OX674992.1
OX674993.1
OX674994.1
OX674995.1
OX674996.1
OX674997.1
OX674998.1
OX674999.1
OX675000.1
OX675001.1
OX675002.1
OX675003.1
OX675004.1
OX675005.1
OX675006.1
OX675007.1
OX675008.1
OX675009.1
OX675010.1
OX675011.1
OX675012.1
OX675013.1
OX675014.1
OX675015.1
OX675016.1
OX675017.1
OX675018.1
OX675019.1
OX675020.1
OX675021.1
OX675022.1
OX675023.1
OX675024.1
OX675025.1
OX675026.1
OX675027.1
OX675028.1
OX675029.1
OX675030.1
OX675031.1
OX675032.1
OX675033.1
OX675034.1
OX675035.1
OX675036.1
OX675037.1
OX675038.1
OX675039.1
OX675040.1
OX675041.1
OX675042.1
OX675043.1
OX675044.1
OX675045.1
OX675046.1
OX675047.1
OX675048.1
OX675049.1
OX675050.1
OX675051.1
OX675052.1
OX675053.1
OX675054.1
OX675055.1
OX675056.1
OX675057.1
OX675058.1
OX675059.1
OX675060.1
OX675061.1
OX675062.1
OX675063.1
OX675064.1
OX675065.1
OX675066.1
OX675067.1
OX675068.1
OX675069.1
OX675070.1
OX675071.1
OX675072.1
OX675073.1
OX675074.1
OX675075.1
OX675076.1
OX675077.1
OX675078.1
OX675079.1
OX675080.1
OX675081.1
OX675082.1
OX675083.1
OX675084.1
OX675085.1
OX675086.1
OX675087.1
OX675088.1
OX675089.1
OX675090.1
OX675091.1
OX675092.1
OX675093.1
OX675094.1
OX675095.1
OX675096.1
OX675097.1
OX675098.1
OX675099.1
OX675100.1
OX675101.1
OX675102.1
OX675103.1
OX675104.1
OX675105.1
OX675106.1
OX675107.1
OX675108.1
OX675109.1
OX675110.1
OX675111.1
OX675112.1
OX675113.1
OX675114.1
OX675115.1
OX675116.1
OX675117.1
OX675118.1
OX675119.1
OX675120.1
OX675121.1
OX675122.1
OX675123.1
OX675124.1
OX675125.1
OX675126.1
OX675127.1
OX675128.1
OX675129.1
OX675130.1
OX675131.1
OX675132.1
OX675133.1
OX675134.1
OX675135.1
OX675136.1
OX675137.1
OX675138.1
OX675139.1
OX675140.1
OX675141.1
OX675142.1
OX675143.1
OX675144.1
OX675145.1
OX675146.1
OX675147.1
OX675148.1
OX675149.1
OX675150.1
OX675151.1
OX675152.1
OX675153.1
OX675154.1
OX675155.1
OX675156.1
OX675157.1
OX675158.1
OX675159.1
OX675160.1
OX675161.1
OX675162.1
OX675163.1
OX675164.1
OX675165.1
OX675166.1
OX675167.1
OX675168.1
OX675169.2
OX675170.1
OX675171.1
OX675172.1
OX675173.1
OX675174.1
OX675175.1
OX675176.1
OX675177.1
OX675178.1
OX675179.1
OX675180.1
OX675181.1
OX675182.1
OX675183.1
OX675184.1
OX675185.1
OX675186.1
OX675187.1
OX675188.1
OX675189.1
OX675190.1
OX675191.1
OX675192.1
OX675193.1
OX675194.1
OX675195.1
OX675196.1
OX675197.1
OX675198.1
OX675199.1
OX675200.1
OX675201.1
OX675202.1
OX675203.1
OX675204.1
OX675205.1
OX675206.1
OX675207.1
OX675208.1
OX675209.1
OX675210.1
OX675211.1
OX675212.1
OX675213.1
OX675214.1
OX675215.1
OX675216.1
OX675217.1
OX675218.1
OX675219.1
OX675220.1
OX675221.1
OX675222.1
OX675223.1
OX675224.1
OX675225.1
OX675226.1
OX675227.1
OX675228.1
OX675229.1
OX675230.1
OX675231.1
OX675232.1
OX675233.1
OX675234.1
OX675235.1
OX675236.1
OX675237.1
OX675238.1
OX675239.1
OX675240.1
OX675241.1
OX675242.1
OX675243.1
OX675244.1
OX675245.1
OX675246.1
OX675247.1
OX675248.1
OX675249.1
OX675250.1
OX675251.1
OX675252.1
OX675253.1
OX675254.1
OX675255.1
OX675256.1
OX675257.1
OX675258.1
OX675259.1
OX675260.1
OX675261.1
OX675262.1
OX675263.1
OX675264.1
OX675265.1
OX675266.1
OX675267.1
OX675268.1
OX675269.1
OX675270.1
OX675271.1
OX675272.1
OX675273.1
OX675274.1
OX675275.1
OX675276.1
OX675277.1
OX675278.1
OX675279.1
OX675280.1
OX675281.1
OX675282.1
OX675283.1
OX675284.1
OX675285.1
OX675286.1
OX675287.1
OX675288.1
OX675289.1
OX675290.1
OX675291.1
OX675292.1
OX675293.1
OX675294.1
OX675295.1
OX675296.1
OX675297.1
OX675298.1
OX675299.1
OX675300.1
OX675301.1
OX675302.1
OX675303.1
OX675304.1
OX675305.1
OX675306.1
OX675307.1
OX675308.1
OX675309.1
OX675310.1
OX675311.1
OX675312.1
OX675313.1
OX675314.1
OX675315.1
OX675316.1
OX675317.1
OX675318.1
OX675319.1
OX675320.1
OX675321.1
OX675322.1
OX675323.1
OX675324.1
OX675325.1
OX675326.1
OX675327.1
OX675328.1
OX675329.1
OX675330.1
OX675331.1
OX675332.1
OX675333.1
OX675334.1
OX675335.1
OX675336.1
OX675337.1
OX675338.1
OX675339.1
OX675340.1
OX675341.1
OX675342.1
OX675343.1
OX675344.1
OX675345.1
OX675346.1
OX675347.1
OX675348.1
OX675349.1
OX675350.1
OX675351.1
OX675352.1
OX675353.1
OX675354.1
OX675355.1
OX675356.1
OX675357.1
OX675358.1
OX675359.1
OX675360.1
OX675361.1
OX675362.1
OX675363.1
OX675364.1
OX675365.1
OX675366.1
OX675367.1
OX675368.1
OX675369.1
OX675370.1
OX675371.1
OX675372.1
OX675373.1
OX675374.1
OX675375.1
OX675376.1
OX675377.1
OX675378.1
OX675379.1
OX675380.1
OX675381.1
OX675382.1
OX675383.1
OX675384.1
OX675385.1
OX675386.1
OX675387.1
OX675388.1
OX675389.1
OX675390.1
OX675391.1
OX675392.1
OX675393.1
OX675394.1
OX675395.1
OX675396.1
OX675397.1
OX675398.1
OX675399.1
OX675400.1
OX675401.1
OX675402.1
OX675403.1
OX675404.1
OX675405.1
OX675406.1
OX675407.1
OX675408.1
OX675409.1
OX675410.1
OX675411.1
OX675412.1
OX675413.1
OX675414.1
OX675415.1
OX675416.1
OX675417.1
OX675418.1
OX675419.1
OX675420.1
OX675421.1
OX675422.1
OX675423.1
OX675424.1
OX675425.1
OX675426.1
OX675427.1
OX675428.1
OX675429.1
OX675430.1
OX675431.1
OX675432.1
OX675433.1
OX675434.1
OX675435.1
OX675436.1
OX675437.1
OX675438.1
OX675439.1
OX675440.1
OX675441.1
OX675442.1
OX675443.1
OX675444.1
OX675445.1
OX675446.1
OX675447.1
OX675448.1
OX675449.1
OX675450.1
OX675451.1
OX675452.1
OX675453.1
OX675454.1
OX675455.1
OX675456.1
OX675457.1
OX675458.1
OX675459.1
OX675460.1
OX675461.1
OX675462.1
OX675463.1
OX675464.1
OX675465.1
OX675466.1
OX675467.1
OX675468.1
OX675469.1
OX675470.1
OX675471.1
OX675472.1
OX675473.1
OX675474.1
OX675475.1
OX675476.1
OX675477.1
OX675478.1
OX675479.1
OX675480.1
OX675481.1
OX675482.1
OX675483.1
OX675484.1
OX675485.1
OX675486.1
OX675487.1
OX675488.1
OX675489.1
OX675490.1
OX675491.1
OX675492.1
OX675493.1
OX675494.1
OX675495.1
OX675496.1
OX675497.1
OX675498.1
OX675499.1
OX675500.1
OX675501.1
OX675502.1
OX675503.1
OX675504.1
OX675505.1
OX675506.1
OX675507.1
OX675508.1
OX675509.1
OX675510.1
OX675511.1
OX675512.1
OX675513.1
OX675514.1
OX675515.1
OX675516.1
OX675517.1
OX675518.1
OX675519.1
OX675520.1
OX675521.1
OX675522.1
OX675523.1
OX675524.1
OX675525.1
OX675526.1
OX675527.1
OX675528.1
OX675529.1
OX675530.1
OX675531.1
OX675532.1
OX675533.1
OX675534.1
OX675535.1
OX675536.1
OX675537.1
OX675538.1
OX675539.1
OX675540.1
OX675541.1
OX675542.1
OX675543.1
OX675544.1
OX675545.1
OX675546.1
OX675547.1
OX675548.1
OX675549.1
OX675550.1
OX675551.1
OX675552.1
OX675553.1
OX675554.1
OX675555.1
OX675556.1
OX675557.1
OX675558.1
OX675559.1
OX675560.1
OX675561.1
OX675562.1
OX675563.1
OX675564.1
OX675565.1
OX675566.1
OX675567.1
OX675568.1
OX675569.1
OX675570.1
OX675571.1
OX675572.1
OX675573.1
OX675574.1
OX675575.1
OX675576.1
OX675577.1
OX675578.1
OX675579.1
OX675580.1
OX675581.1
OX675582.1
OX675583.1
OX675584.1
OX675585.1
OX675586.1
OX675587.1
OX675588.1
OX675589.1
OX675590.1
OX675591.1
OX675592.1
OX675593.1
OX675594.1
OX675595.1
OX675596.1
OX675597.1
OX675598.1
OX675599.1
OX675600.1
OX675601.1
OX675602.1
OX675603.1
OX675604.1
OX675605.1
OX675606.1
OX675607.1
OX675608.1
OX675609.1
OX675610.1
OX675611.1
OX675612.1
OX675613.1
OX675614.1
OX675615.1
OX675616.1
OX675617.1
OX675618.1
OX675619.1
OX675620.1
OX675621.1
OX675622.1
OX675623.1
OX675624.1
OX675625.1
OX675626.1
OX675627.1
OX675628.1
OX675629.1
OX675630.1
OX675631.1
OX675632.1
OX675633.1
OX675634.1
OX675635.1
OX675636.1
OX675637.1
OX675638.1
OX675639.1
OX675640.1
OX675641.1
OX675642.1
OX675643.1
OX675644.1
OX675645.1
OX675646.1
OX675647.1
OX675648.1
OX675649.1
OX675650.1
OX675651.1
OX675652.1
OX675653.1
OX675654.1
OX675655.1
OX675656.1
OX675657.1
OX675658.1
OX675659.1
OX675660.2
OX675661.1
OX675662.1
OX675663.1
OX675664.1
OX675665.1
OX675666.1
OX675667.1
OX675668.1
OX675669.1
OX675670.1
OX675671.1
OX675672.1
OX675673.1
OX675674.1
OX675675.1
OX675676.1
OX675677.1
OX675678.1
OX675679.1
OX675680.1
OX675681.1
OX675682.1
OX675683.1
OX675684.1
OX675685.1
OX675686.1
OX675687.1
OX675688.1
OX675689.1
OX675690.1
OX675691.1
OX675692.1
OX675693.1
OX675694.1
OX675695.1
OX675696.1
OX675697.1
OX675698.1
OX675699.1
OX675700.1
OX675701.1
OX675702.1
OX675703.1
OX675704.1
OX675705.1
OX675706.1
OX675707.1
OX675708.1
OX675709.1
OX675710.1
OX675711.1
OX675712.1
OX675713.1
OX675714.1
OX675715.1
OX675716.1
OX675717.1
OX675718.1
OX675719.1
OX675720.1
OX675721.1
OX675722.1
OX675723.1
OX675724.1
OX675725.1
OX675726.1
OX675727.1
OX675728.1
OX675729.1
OX675730.1
OX675731.1
OX675732.1
OX675733.1
OX675734.1
OX675735.1
OX675736.1
OX675737.1
OX675738.1
OX675739.1
OX675740.1
OX675741.1
OX675742.1
OX675743.1
OX675744.1
OX675745.1
OX675746.1
OX675747.1
OX675748.1
OX675749.1
OX675750.1
OX675751.1
OX675752.1
OX675753.1
OX675754.1
OX675755.1
OX675756.1
OX675757.1
OX675758.1
OX675759.1
OX675760.1
OX675761.1
OX675762.1
OX675763.1
OX675764.1
OX675765.1
OX675766.1
OX675767.1
OX675768.1
OX675769.1
OX675770.1
OX675771.1
OX675772.1
OX675773.1
OX675774.1
OX675775.1
OX675776.1
OX675777.1
OX675778.1
OX675779.1
OX675780.1
OX675781.1
OX675782.1
OX675783.1
OX675784.1
OX675785.1
OX675786.1
OX675787.1
OX675788.1
OX675789.1
OX675790.1
OX675791.1
OX675792.1
OX675793.1
OX675794.1
OX675795.1
OX675796.1
OX675797.1
OX675798.1
OX675799.1
OX675800.1
OX675801.1
OX675802.1
OX675803.1
OX675804.1
OX675805.1
OX675806.1
OX675807.1
OX675808.1
OX675809.1
OX675810.1
OX675811.1
OX675812.1
OX675813.1
OX675814.1
OX675815.1
OX675816.1
OX675817.1
OX675818.1
OX675819.1
OX675820.1
OX675821.1
OX675822.1
OX675823.1
OX675824.1
OX675825.1
OX675826.1
OX675827.1
OX675828.1
OX675829.1
OX675830.1
OX675831.1
OX675832.1
OX675833.1
OX675834.1
OX675835.1
OX675836.1
OX675837.1
OX675838.1
OX675839.1
OX675840.1
OX675841.1
OX675842.1
OX675843.1
OX675844.1
OX675845.1
OX675846.1
OX675847.1
OX675848.1
OX675849.1
OX675850.1
OX675851.1
OX675852.1
OX675853.1
OX675854.1
OX675855.1
OX675856.1
OX675857.1
OX675858.1
OX675859.1
OX675860.1
OX675861.1
OX675862.1
OX675863.1
OX675864.1
OX675865.1
OX675866.1
OX675867.1
OX675868.1
OX675869.1
OX675870.1
OX675871.1
OX675872.1
OX675873.1
OX675874.1
OX675875.1
OX675876.1
OX675877.1
OX675878.1
OX675879.1
OX675880.1
OX675881.1
OX675882.1
OX675883.1
OX675884.1
OX675885.1
OX675886.1
OX675887.1
OX675888.1
OX675889.1
OX675890.1
OX675891.1
OX675892.1
OX675893.1
OX675894.1
OX675895.1
OX675896.1
OX675897.1
OX675898.1
OX675899.1
OX675900.1
OX675901.1
OX675902.1
OX675903.1
OX675904.1
OX675905.1
OX675906.1
OX675907.1
OX675908.1
OX675909.1
OX675910.1
OX675911.1
OX675912.1
OX675913.1
OX675914.1
OX675915.1
OX675916.1
OX675917.1
OX675918.1
OX675919.1
OX675920.1
OX675921.1
OX675922.1
OX675923.1
OX675924.1
OX675925.1
OX675926.1
OX675927.1
OX675928.1
OX675929.1
OX675930.1
OX675931.1
OX675932.1
OX675933.1
OX675934.1
OX675935.1
OX675936.1
OX675937.1
OX675938.1
OX675939.1
OX675940.1
OX675941.1
OX675942.1
OX675943.1
OX675944.1
OX675945.1
OX675946.1
OX675947.1
OX675948.1
OX675949.1
OX675950.1
OX675951.1
OX675952.1
OX675953.1
OX675954.1
OX675955.1
OX675956.1
OX675957.1
OX675958.1
OX675959.1
OX675960.1
OX675961.1
OX675962.1
OX675963.1
OX675964.1
OX675965.1
OX675966.1
OX675967.1
OX675968.1
OX675969.1
OX675970.1
OX675971.1
OX675972.1
OX675973.1
OX675974.1
OX675975.1
OX675976.1
OX675977.1
OX675978.1
OX675979.1
OX675980.1
OX675981.1
OX675982.1
OX675983.1
OX675984.1
OX675985.1
OX675986.1
OX675987.1
OX675988.1
OX675989.1
OX675990.1
OX675991.1
OX675992.1
OX675993.1
OX675994.1
OX675995.1
OX675996.1
OX675997.1
OX675998.1
OX675999.1
OX676000.1
OX676001.1
OX676002.1
OX676003.1
OX676004.1
OX676005.1
OX676006.1
OX676007.1
OX676008.1
OX676009.1
OX676010.1
OX676011.1
OX676012.1
OX676013.1
OX676014.1
OX676015.1
OX676016.1
OX676017.1
OX676018.1
OX676019.1
OX676020.1
OX676021.1
OX676022.1
OX676023.1
OX676024.1
OX676025.1
OX676026.1
OX676027.1
OX676028.1
OX676029.1
OX676030.1
OX676031.1
OX676032.1
OX676033.1
OX676034.1
OX676035.1
OX676036.1
OX676037.1
OX676038.1
OX676039.1
OX676040.1
OX676041.1
OX676042.1
OX676043.1
OX676044.1
OX676045.1
OX676046.1
OX676047.1
OX676048.1
OX676049.1
OX676050.1
OX676051.1
OX676052.1
OX676053.1
OX676054.1
OX676055.1
OX676056.1
OX676057.1
OX676058.1
OX676059.1
OX676060.1
OX676061.1
OX676062.1
OX676063.1
OX676064.1
OX676065.1
OX676066.1
OX676067.1
OX676068.1
OX676069.1
OX676070.1
OX676071.1
OX676072.1
OX676073.1
OX676074.1
OX676075.1
OX676076.1
BS007334.1
BS007335.1
BS007336.1
BS007337.1
BS007338.1
BS007339.1
BS007340.1
BS007341.1
BS007342.1
BS007343.1
BS007344.1
BS007345.1
BS007346.1
BS007347.1
BS007348.1
BS007349.1
BS007350.1
BS007351.1
BS007352.1
BS007353.1
BS007354.1
BS007355.1
BS007356.1
BS007357.1
BS007358.1
LC763829.1
LC763830.1
LC770982.1
LC770983.1
LC770984.1
LC770985.1
LC770986.1
LC770987.1
OQ872854.1
OR031236.1
OR075000.1
OR075001.1
OR075002.1
OR137059.1
OR138019.1
OR138020.1
OR138021.1
OR139860.1
OR139861.1
OR139862.1
OR139863.1
OR139864.1
OR139865.1
OR139866.1
OR139867.1
OR139868.1
OR139869.1
OR139870.1
OR139871.1
OR139872.1
OR139873.1
OR139874.1
OR139875.1
OR139876.1
OR139877.1
OR139878.1
OR139879.1
OR139880.1
OR139881.1
OR139882.1
OR139883.1
OR139884.1
OX642278.1
OX642279.1
OX642280.1
OX642281.1
OX642282.1
OX642283.1
OX642284.1
OX642285.1
OX642286.1
OX642287.1
OX642288.1
OX642289.1
OX642290.1
OX642291.1
OX642292.1
OX642293.1
OX642294.1
OX642295.1
OX642296.1
OX642297.1
OX642298.1
OX642299.1
OX642300.1
OX642301.1
OX642302.1
OX642303.1
OX642304.1
OX642305.1
OX642306.1
OX642307.1
OX642308.1
OX642309.1
OX642310.1
OX642311.1
OX642312.1
OX642313.1
OX642314.1
OX642315.1
OX642316.1
OX642317.1
OX642318.1
OX642319.1
OX642320.1
OX642321.1
OX642322.1
OX642323.1
OX642324.1
OX642325.1
OX642326.1
OX642327.1
OX642328.1
OX642329.1
OX642330.1
OX642331.1
OX642332.1
OX642333.1
OX642334.1
OX642335.1
OX642336.1
OX642337.1
OX642338.1
OX642339.1
OX642340.1
OX642341.1
OX642342.1
OX642343.1
OX642344.1
OX642345.1
OX642346.1
OX642347.1
OX642348.1
OX642349.1
OX642350.1
OX642351.1
OX642352.1
OX642353.1
OX642354.1
OX642355.1
OX642356.1
OX642357.1
OX642358.1
OX642359.1
OX642360.1
OX642361.1
OX642362.1
OX642363.1
OX642364.1
OX642365.1
OX642366.1
OX642367.1
OX642368.1
OX642369.1
OX642370.1
OX642371.1
OX642372.1
OX642373.1
OX642374.1
OX642375.1
OX642376.1
OX642377.1
OX642378.1
OX642379.1
OX642380.1
OX642381.1
OX642382.1
OX642383.1
OX642384.1
OX642385.1
OX642386.1
OX642387.1
OX642388.1
OX642389.1
OX642390.1
OX642391.1
OX642392.1
OX642393.1
OX642394.1
OX642395.1
OX642396.1
OX642397.1
OX642398.1
OX642399.1
OX642400.1
OX642401.1
OX642402.1
OX642403.1
OX642404.1
OX642405.1
OX642406.1
OX642407.1
OX642408.1
OX642409.1
OX642410.1
OX642411.1
OX642412.1
OX642413.1
OX642414.1
OX642415.1
OX642416.1
OX642417.1
OX642418.1
OX642419.1
OX642420.1
OX642421.1
OX642422.1
OX642423.1
OX642424.1
OX642425.1
OX642426.1
OX642427.1
OX642428.1
OX642429.1
OX642430.1
OX642431.1
OX642432.1
OX642433.1
OX642434.1
OX642435.1
OX642436.1
OX642437.1
OX642438.1
OX642439.1
OX642440.1
OX642441.1
OX642442.1
OX642443.1
OX642444.1
OX642445.1
OX642446.1
OX642447.1
OX642448.1
OX642449.1
OX642450.1
OX642451.1
OX642452.1
OX642453.1
OX642454.1
OX642455.1
OX642456.1
OX642457.1
OX642458.1
OX642459.1
OX642460.1
OX642461.1
OX642462.1
OX642463.1
OX642464.1
OX642465.1
OX642466.1
OX642467.1
OX642468.1
OX642469.1
OX642470.1
OX642471.1
OX642472.1
OX642473.1
OX642474.1
OX642475.1
OX642476.1
OX642477.1
OX642478.1
OX642479.1
OX642480.1
OX642481.1
OX642482.1
OX642483.1
OX642484.1
OX642485.1
OX642486.1
OX642487.1
OX642488.1
OX642489.1
OX642490.1
OX642491.1
OX642492.1
OX642493.1
OX642494.1
OX642495.1
OX642496.1
OX642497.1
OX642498.1
OX642499.1
OX642500.1
OX642501.1
OX642502.1
OX642503.1
OX642504.1
OX642505.1
OX642506.1
OX642507.1
OX642508.1
OX642509.1
OX642510.1
OX642511.1
OX642512.1
OX642513.1
OX642514.1
OX642515.1
OX642516.1
OX642517.1
OX642518.1
OX642519.1
OX642520.1
OX642521.1
OX642522.1
OX642523.1
OX642524.1
OX642525.1
OX642526.1
OX642527.1
OX642528.1
OX642529.1
OX642530.1
OX642531.1
OX642532.1
OX642533.1
OX642534.1
OX642535.1
OX642536.1
OX642537.1
OX642538.1
OX642539.1
OX642540.1
OX642541.1
OX642542.1
OX642543.1
OX642544.1
OX642545.1
OX642546.1
OX642547.1
OX642548.1
OX642549.1
OX642550.1
OX642551.1
OX642552.1
OX642553.1
OX642554.1
OX642555.1
OX642556.1
OX642557.1
OX642558.1
OX642559.1
OX642560.1
OX642561.1
OX642562.1
OX642563.1
OX642564.1
OX642565.1
OX642566.1
OX642567.1
OX642568.1
OX642569.1
OX642570.1
OX642571.1
OX642572.1
OX642573.1
OX642574.1
OX642575.1
OX642576.1
OX642577.1
OX642578.1
OX642579.1
OX642580.1
OX642581.1
OX642582.1
OX642583.1
OX642584.1
OX642585.1
OX642586.1
OX642587.1
OX642588.1
OX642589.1
OX642590.1
OX642591.1
OX642592.1
OX642593.1
OX642594.1
OX642595.1
OX642596.1
OX642597.1
OX642598.1
OX642599.1
OX642600.1
OX642601.1
OX642602.1
OX642603.1
OX642604.1
OX642605.1
OX642606.1
OX642607.1
OX642608.1
OX642609.1
OX642610.1
OX642611.1
OX642612.1
OX642613.1
OX642614.1
OX642615.1
OX642616.1
OX642617.1
OX642618.1
OX642619.1
OX642620.1
OX642621.1
OX642622.1
OX642623.1
OX642624.1
OX642625.1
OX642626.1
OX642627.1
OX642628.1
OX642629.1
OX642630.1
OX642631.1
OX642632.1
OX642633.1
OX642634.1
OX642635.1
OX642636.1
OX642637.1
OX642638.1
OX642639.1
OX642640.1
OX642641.1
OX642642.1
OX642643.1
OX642644.1
OX642645.1
OX642646.1
OX642647.1
OX642648.1
OX642649.1
OX642650.1
OX642651.1
OX642652.1
OX642653.1
OX642654.1
OX642655.1
OX642656.1
OX642657.1
OX642658.1
OX642659.1
OX642660.1
OX642661.1
OX642662.1
OX642663.1
OX642664.1
OX642665.1
OX642666.1
OX642667.1
OX642668.1
OX642669.1
OX642670.1
OX642671.1
OX642672.1
OX642673.1
OX642674.1
OX642675.1
OX642676.1
OX642677.1
OX642678.1
OX642679.1
OX642680.1
OX642681.1
OX642682.1
OX642683.1
OX642684.1
OX642685.1
OX642686.1
OX642687.1
OX642688.1
OX642689.1
OX642690.1
OX642691.1
OX642692.1
OX642693.1
OX642694.1
OX642695.1
OX642696.1
OX642697.1
OX642698.1
OX642699.1
OX642700.1
OX642701.1
OX642702.1
OX642703.1
OX642704.1
OX642705.1
OX642706.1
OX642707.1
OX642708.1
OX642709.1
OX642710.1
OX642711.1
OX642712.1
OX642713.1
OX642714.1
OX642715.1
OX642716.1
OX642717.1
OX642718.1
OX642719.1
OX642720.1
OX642721.1
OX642722.1
OX642723.1
OX642724.1
OX642725.1
OX642726.1
OX642727.1
OX642728.1
OX642729.1
OX642730.1
OX642731.1
OX642732.1
OX642733.1
OX642734.1
OX642735.1
OX642736.1
OX642737.1
OX642738.1
OX642739.1
OX642740.1
OX642741.1
OX642742.1
OX642743.1
OX642744.1
OX642745.1
OX642746.1
OX642747.1
OX642748.1
OX642749.1
OX642750.1
OX642751.1
OX642752.1
OX642753.1
OX642754.1
OX642755.1
OX642756.1
OX642757.1
OX642758.1
OX642759.1
OX642760.1
OX642761.1
OX642762.1
OX642763.1
OX642764.1
OX642765.1
OX642766.1
OX642767.1
OX642768.1
OX642769.1
OX642770.1
OX642771.1
OX642772.1
OX642773.1
OX642774.1
OX642775.1
OX642776.1
OX642777.1
OX642778.1
OX642779.1
OX642780.1
OX642781.1
OX642782.1
OX642783.1
OX642784.1
OX642785.1
OX642786.1
OX642787.1
OX642788.1
OX642789.1
OX642790.1
OX642791.1
OX642792.1
OX642793.1
OX642794.1
OX642795.1
OX642796.1
OX642797.1
OX642798.1
OX642799.1
OX642800.1
OX642801.1
OX642802.1
OX642803.1
OX642804.1
OX642805.1
OX642806.1
OX642807.1
OX642808.1
OX642809.1
OX642810.1
OX642811.1
OX642812.1
OX642813.1
OX642814.1
OX642815.1
OX642816.1
OX642817.1
OX642818.1
OX642819.1
OX642820.1
OX642821.1
OX642822.1
OX642823.1
OX642824.1
OX642825.1
OX642826.1
OX642827.1
OX642828.1
OX642829.1
OX642830.1
OX642831.1
OX642832.1
OX642833.1
OX642834.1
OX642835.1
OX642836.1
OX642837.1
OX642838.1
OX642839.1
OX642840.1
OX642841.1
OX642842.1
OX642843.1
OX642844.1
OX642845.1
OX642846.1
OX642847.1
OX642848.1
OX642849.1
OX642850.1
OX642851.1
OX642852.1
OX642853.1
OX642854.1
OX642855.1
OX642856.1
OX642857.1
OX642858.1
OX642859.1
OX642860.1
OX642861.1
OX642862.1
OX642863.1
OX642864.1
OX642865.1
OX642866.1
OX642867.1
OX642868.1
OX642869.1
OX642870.1
OX642871.1
OX642872.1
OX642873.1
OX642874.1
OX642875.1
OX642876.1
OX642877.1
OX642878.1
OX642879.1
OX642880.1
OX642881.1
OX642882.1
OX642883.1
OX642884.1
OX642885.1
OX642886.1
OX642887.1
OX642888.1
OX642889.1
OX642890.1
OX642891.1
OX642892.1
OX642893.1
OX642894.1
OX642895.1
OX642896.1
OX642897.1
OX642898.1
OX642899.1
OX642900.1
OX642901.1
OX642902.1
OX642903.1
OX642904.1
OX642905.1
OX642906.1
OX642907.1
OX642908.1
OX642909.1
OX642910.1
OX642911.1
OX642912.1
OX642913.1
OX642914.1
OX642915.1
OX642916.1
OX642917.1
OX642918.1
OX642919.1
OX642920.1
OX642921.1
OX642922.1
OX642923.1
OX642924.1
OX642925.1
OX642926.1
OX642927.1
OX642928.1
OX642929.1
OX642930.1
OX642931.1
OX642932.1
OX642933.1
OX642934.1
OX642935.1
OX642936.1
OX642937.1
OX642938.1
OX642939.1
OX642940.1
OX642941.1
OX642942.1
OX642943.1
OX642944.1
OX642945.1
OX642946.1
OX642947.1
OX642948.1
OX642949.1
OX642950.1
OX642951.1
OX642952.1
OX642953.1
OX642954.1
OX642955.1
OX642956.1
OX642957.1
OX642958.1
OX642959.1
OX642960.1
OX642961.1
OX642962.1
OX642963.1
OX642964.1
OX642965.1
OX642966.1
OX642967.1
OX642968.1
OX642969.1
OX642970.1
OX642971.1
OX642972.1
OX642973.1
OX642974.1
OX642975.1
OX642976.1
OX642977.1
OX642978.1
OX642979.1
OX642980.1
OX642981.1
OX642982.1
OX642983.1
OX642984.1
OX642985.1
OX642986.1
OX642987.1
OX642988.1
OX642989.1
OX642990.1
OX642991.1
OX642992.1
OX642993.1
OX642994.1
OX642995.1
OX642996.1
OX642997.1
OX642998.1
OX642999.1
OX643000.1
OX643001.1
OX643002.1
OX643003.1
OX643004.1
OX643005.1
OX643006.1
OX643007.1
OX643008.1
OX643009.1
OX643010.1
OX643011.1
OX643012.1
OX643013.1
OX643014.1
OX643015.1
OX643016.1
OX643017.1
OX643018.1
OX643019.1
OX643020.1
OX643021.1
OX643022.1
OX643023.1
OX643024.1
OX643025.1
OX643026.1
OX643027.1
OX643028.1
OX643029.1
OX643030.1
OX643031.1
OX643032.1
OX643033.1
OX643034.1
OX643035.1
OX643036.1
OX643037.1
OX643038.1
OX643039.1
OX643040.1
OX643041.1
OX643042.1
OX643043.1
OX643044.1
OX643045.1
OX643046.1
OX643047.1
OX643048.1
OX643049.1
OX643050.1
OX643051.1
OX643052.1
OX643053.1
OX643054.1
OX643055.1
OX643056.1
OX643057.1
OX643058.1
OX643059.1
OX643060.1
OX643061.1
OX643062.1
OX643063.1
OX643064.1
OX643065.1
OX643066.1
OX643067.1
OX643068.1
OX643069.1
OX643070.1
OX643071.1
OX643072.1
OX643073.1
OX643074.1
OX643075.1
OX643076.1
OX643077.1
OX643078.1
OX643079.1
OX643080.1
OX643081.1
OX643082.1
OX643083.1
OX643084.1
OX643085.1
OX643086.1
OX643087.1
OX643088.1
OX643089.1
OX643090.1
OX643091.1
OX643092.1
OX643093.1
OX643094.1
OX643095.1
OX643096.1
OX643097.1
OX643098.1
OX643099.1
OX643100.1
OX643101.1
OX643102.1
OX643103.1
OX643104.1
OX643105.1
OX643106.1
OX643107.1
OX643108.1
OX643109.1
OX643110.1
OX643111.1
OX643112.1
OX643113.1
OX643114.1
OX643115.1
OX643116.1
OX643117.1
OX643118.1
OX643119.1
OX643120.1
OX643121.1
OX643122.1
OX643123.1
OX643124.1
OX643125.1
OX643126.1
OX643127.1
OX643128.1
OX643129.1
OX643130.1
OX643131.1
OX643132.1
OX643133.1
OX643134.1
OX643135.1
OX643136.1
OX643137.1
OX643138.1
OX643139.1
OX643140.1
OX643141.1
OX643142.1
OX643143.1
OX643144.1
OX643145.1
OX643146.1
OX643147.1
OX643148.1
OX643149.1
OX643150.1
OX643151.1
OX643152.1
OX643153.1
OX643154.1
OX643155.1
OX643156.1
OX643157.1
OX643158.1
OX643159.1
OX643160.1
OX643161.1
OX643162.1
OX643163.1
OX643164.1
OX643165.1
OX643166.1
OX643167.1
OX643168.1
OX643169.1
OX643170.1
OX643171.1
OX643172.1
OX643173.1
OX643174.1
OX643175.1
OX643176.1
OX643177.1
OX643178.1
OX643179.1
OX643180.1
OX643181.1
OX643182.1
OX643183.1
OX643184.1
OX643185.1
OX643186.1
OX643187.1
OX643188.1
OX643189.1
OX643190.1
OX643191.1
OX643192.1
OX643193.1
OX643194.1
OX643195.1
OX643196.1
OX643197.1
OX643198.1
OX643199.1
OX643200.1
OX643201.1
OX643202.1
OX643203.1
OX643204.1
OX643205.1
OX643206.1
OX643207.1
OX643208.1
OX643209.1
OX643210.1
OX643211.1
OX643212.1
OX643213.1
OX643214.1
OX643215.1
OX643216.1
OX643217.1
OX643218.1
OX643219.1
OX643220.1
OX643221.1
OX643222.1
OX643223.1
OX643224.1
OX643225.1
OX643226.1
OX643227.1
OX643228.1
OX643229.1
OX643230.1
OX643231.1
OX643232.1
OX643233.1
OX643234.1
OX643235.1
OX643236.1
OX643237.1
OX643238.1
OX643239.1
OX643240.1
OX643241.1
OX643242.1
OX643243.1
OX643244.1
OX643245.1
OX643246.1
OX643247.1
OX643248.1
OX643249.1
OX643250.1
OX643251.1
OX643252.1
OX643253.1
OX643254.1
OX643255.1
OX643256.1
OX643257.1
OX643258.1
OX643259.1
OX643260.1
OX643261.1
OX643262.1
OX643263.1
OX643264.1
OX643265.1
OX643266.1
OX643267.1
OX643268.1
OX643269.1
OX643270.1
OX643271.1
OX643272.1
OX643273.1
OX643274.1
OX643275.1
OX643276.1
OX643277.1
OX643278.1
OX643279.1
OX643280.1
OX643281.1
OX643282.1
OX643283.1
OX643284.1
OX643285.1
OX643286.1
OX643287.1
OX643288.1
OX643289.1
OX643290.1
OX643291.1
OX643292.1
OX643293.1
OX643294.1
OX643295.1
OX643296.1
OX643297.1
OX643298.1
OX643299.1
OX643300.1
OX643301.1
OX643302.1
OX643303.1
OX643304.1
OX643305.1
OX643306.1
OX643307.1
OX643308.1
OX643309.1
OX643310.1
OX643311.1
OX643312.1
OX643313.1
OX643314.1
OX643315.1
OX643316.1
OX643317.1
OX643318.1
OX643319.1
OX643320.1
OX643321.1
OX643322.1
OX643323.1
OX643324.1
OX643325.1
OX643326.1
OX643327.1
OX643328.1
OX643329.1
OX643330.1
OX643331.1
OX643332.1
OX643333.1
OX643334.1
OX643335.1
OX643336.1
OX643337.1
OX643338.1
OX643339.1
OX643340.1
OX643341.1
OX643342.1
OX643343.1
OX643344.1
OX643345.1
OX643346.1
OX643347.1
OX643348.1
OX643349.1
OX643350.1
OX643351.1
OX643352.1
OX643353.1
OX643354.1
OX643355.1
OX643356.1
OX643357.1
OX643358.1
OX643359.1
OX643360.1
OX643361.1
OX643362.1
OX643363.1
OX643364.1
OX643365.1
OX643366.1
OX643367.1
OX643368.1
OX643369.1
OX643370.1
OX643371.1
OX643372.1
OX643373.1
OX643374.1
OX643375.1
OX643376.1
OX643377.1
OX643378.1
OX643379.1
OX643380.1
OX643381.1
OX643382.1
OX643383.1
OX643384.1
OX643385.1
OX643386.1
OX643387.1
OX643388.1
OX643389.1
OX643390.1
OX643391.1
OX643392.1
OX643393.1
OX643394.1
OX643395.1
OX643396.1
OX643397.1
OX643398.1
OX643399.1
OX643400.1
OX643401.1
OX643402.1
OX643403.1
OX643404.1
OX643405.1
OX643406.1
OX643407.1
OX643408.1
OX643409.1
OX643410.1
OX643411.1
OX643412.1
OX643413.1
OX643414.1
OX643415.1
OX643416.1
OX643417.1
OX643418.1
OX643419.1
OX643420.1
OX643421.1
OX643422.1
OX643423.1
OX643424.1
OX643425.1
OX643426.1
OX643427.1
OX643428.1
OX643429.1
OX643430.1
OX643431.1
OX643432.1
OX643433.1
OX643434.1
OX643435.1
OX643436.1
OX643437.1
OX643438.1
OX643439.1
OX643440.1
OX643441.1
OX643442.1
OX643443.1
OX643444.1
OX643445.1
OX643446.1
OX643447.1
OX643448.1
OX643449.1
OX643450.1
OX643451.1
OX643452.1
OX643453.1
OX643454.1
OX643455.1
OX643456.1
OX643457.1
OX643458.1
OX643459.1
OX643460.1
OX643461.1
OX643462.1
OX643463.1
OX643464.1
OX643465.1
OX643466.1
OX643467.1
OX643468.1
OX643469.1
OX643470.1
OX643471.1
OX643472.1
OX643473.1
OX643474.1
OX643475.1
OX643476.1
OX643477.1
OX643478.1
OX643479.1
OX643480.1
OX643481.1
OX643482.1
OX643483.1
OX643484.1
OX643485.1
OX643486.1
OX643487.1
OX643488.1
OX643489.1
OX643490.1
OX643491.1
OX643492.1
OX643493.1
OX643494.1
OX643495.1
OX643496.1
OX643497.1
OX643498.1
OX643499.1
OX643500.1
OX643501.1
OX643502.1
OX643503.1
OX643504.1
OX643505.1
OX643506.1
OX643507.1
OX643508.1
OX643509.1
OX643510.1
OX643511.1
OX643512.1
OX643513.1
OX643514.1
OX643515.1
OX643516.1
OX643517.1
OX643518.1
OX643519.1
OX643520.1
OX643521.1
OX643522.1
OX643523.1
OX643524.1
OX643525.1
OX643526.1
OX643527.1
OX643528.1
OX643529.1
OX643530.1
OX643531.1
OX643532.1
OX643533.1
OX643534.1
OX643535.1
OX643536.1
OX643537.1
OX643538.1
OX643539.1
OX643540.1
OX643541.1
OX643542.1
OX643543.1
OX643544.1
OX643545.1
OX643546.1
OX643547.1
OX643548.1
OX643549.1
OX643550.1
OX643551.1
OX643552.1
OX643553.1
OX643554.1
OX643555.1
OX643556.1
OX643557.1
OX643558.1
OX643559.1
OX643560.1
OX643561.1
OX643562.1
OX643563.1
OX643564.1
OX643565.1
OX643566.1
OX643567.1
OX643568.1
OX643569.1
OX643570.1
OX643571.1
OX643572.1
OX643573.1
OX643574.1
OX643575.1
OX643576.1
OX643577.1
OX643578.1
OX643579.1
OX643580.1
OX643581.1
OX643582.1
OX643583.1
OX643584.1
OX643585.1
OX643586.1
OX643587.1
OX643588.1
OX643589.1
OX643590.1
OX643591.1
OX643592.1
OX643593.1
OX643594.1
OX643595.1
OX643596.1
OX643597.1
OX643598.1
OX643599.1
OX643600.1
OX643601.1
OX643602.1
OX643603.1
OX643604.1
OX643605.1
OX643606.1
OX643607.1
OX643608.1
OX643609.1
OX643610.1
OX643611.1
OX643612.1
OX643613.1
OX643614.1
OX643615.1
OX643616.1
OX643617.1
OX643618.1
OX643619.1
OX643620.1
OX643621.1
OX643622.1
OX643623.1
OX643624.1
OX643625.1
OX643626.1
OX643627.1
OX643628.1
OX643629.1
OX643630.1
OX643631.1
OX643632.1
OX643633.1
OX643634.1
OX643635.1
OX643636.1
OX643637.1
OX643638.1
OX643639.1
OX643640.1
OX643641.1
OX643642.1
OX643643.1
OX643644.1
OX643645.1
OX643646.1
OX643647.1
OX643648.1
OX643649.1
OX643650.1
OX643651.1
OX643652.1
OX643653.1
OX643654.1
OX643655.1
OX643656.1
OX643657.1
OX643658.1
OX643659.1
OX643660.1
OX643661.1
OX643662.1
OX643663.1
OX643664.1
OX643665.1
OX643666.1
OX643667.1
OX643668.1
OX643669.1
OX643670.1
OX643671.1
OX643672.1
OX643673.1
OX643674.1
OX643675.1
OX643676.1
OX643677.1
OX643678.1
OX643679.1
OX643680.1
OX643681.1
OX643682.1
OX643683.1
OX643684.1
OX643685.1
OX643686.1
OX643687.1
OX643688.1
OX643689.1
OX643690.1
OX643691.1
OX643692.1
OX643693.1
OX643694.1
OX643695.1
OX643696.1
OX643697.1
OX643698.1
OX643699.1
OX643700.1
OX643701.1
OX643702.1
OX643703.1
OX643704.1
OX643705.1
OX643706.1
OX643707.1
OX643708.1
OX643709.1
OX643710.1
OX643711.1
OX643712.1
OX643713.1
OX643714.1
OX643715.1
OX643716.1
OX643717.1
OX643718.1
OX643719.1
OX643720.1
OX643721.1
OX643722.1
OX643723.1
OX643724.1
OX643725.1
OX643726.1
OX643727.1
OX643728.1
OX643729.1
OX643730.1
OX643731.1
OX643732.1
OX643733.1
OX643734.1
OX643735.1
OX643736.1
OX643737.1
OX643738.1
OX643739.1
OX643740.1
OX643741.1
OX643742.1
OX643743.1
OX643744.1
OX643745.1
OX643746.1
OX643747.1
OX643748.1
OX643749.1
OX643750.1
OX643751.1
OX643752.1
OX643753.1
OX643754.1
OX643755.1
OX643756.1
OX643757.1
OX643758.1
OX643759.1
OX643760.1
OX643761.1
OX643762.1
OX643763.1
OX643764.1
OX643765.1
OX643766.1
OX643767.1
OX643768.1
OX643769.1
OX643770.1
OX643771.1
OX643772.1
OX643773.1
OX643774.1
OX643775.1
OX643776.1
OX643777.1
OX643778.1
OX643779.1
OX643780.1
OX643781.1
OX643782.1
OX643783.1
OX643784.1
OX643785.1
OX643786.1
OX643787.1
OX643788.1
OX643789.1
OX643790.1
OX643791.1
OX643792.1
OX643793.1
OX643794.1
OX643795.1
OX643796.1
OX643797.1
OX643798.1
OX643799.1
OX643800.1
OX643801.1
OX643802.1
OX643803.1
OX643804.1
OX643805.1
OX643806.1
OX643807.1
OX643808.1
OX643809.1
OX643810.1
OX643811.1
OX643812.1
OX643813.1
OX643814.1
OX643815.1
OX643816.1
OX643817.1
OX643818.1
OX643819.1
OX643820.1
OX643821.1
OX643822.1
OX643823.1
OX643824.1
OX643825.1
OX643826.1
OX643827.1
OX643828.1
OX643829.1
OX643830.1
OX643831.1
OX643832.1
OX643833.1
OX643834.1
OX643835.1
OX643836.1
OX643837.1
OX643838.1
OX643839.1
OX643840.1
OX643841.1
OX643842.1
OX643843.1
OX643844.1
OX643845.1
OX643846.1
OX643847.1
OX643848.1
OX643849.1
OX643850.1
OX643851.1
OX643852.1
OX643853.1
OX643854.1
OX643855.1
OX643856.1
OX643857.1
OX643858.1
OX643859.1
OX643860.1
OX643861.1
OX643862.1
OX643863.1
OX643864.1
OX643865.1
OX643866.1
OX643867.1
OX643868.1
OX643869.1
OX643870.1
OX643871.1
OX643872.1
OX643873.1
OX643874.1
OX643875.1
OX643876.1
OX643877.1
OX643878.1
OX643879.1
OX643880.1
OX643881.1
OX643882.1
OX643883.1
OX643884.1
OX643885.1
OX643886.1
OX643887.1
OX643888.1
OX643889.1
OX643890.1
OX643891.1
OX643892.1
OX643893.1
OX643894.1
OX643895.1
OX643896.1
OX643897.1
OX643898.1
OX643899.1
OX643900.1
OX643901.1
OX643902.1
OX643903.1
OX643904.1
OX643905.1
OX643906.1
OX643907.1
OX643908.1
OX643909.1
OX643910.1
OX643911.1
OX643912.1
OX643913.1
OX643914.1
OX643915.1
OX643916.1
OX643917.1
OX643918.1
OX643919.1
OX643920.1
OX643921.1
OX643922.1
OX643923.1
OX643924.1
OX643925.1
OX643926.1
OX643927.1
OX643928.1
OX643929.1
OX643930.1
OX643931.1
OX643932.1
OX643933.1
OX643934.1
OX643935.1
OX643936.1
OX643937.1
OX643938.1
OX643939.1
OX643940.1
OX643941.1
OX643942.1
OX643943.1
OX643944.1
OX643945.1
OX643946.1
OX643947.1
OX643948.1
OX643949.1
OX643950.1
OX643951.1
OX643952.1
OX643953.1
OX643954.1
OX643955.1
OX643956.1
OX643957.1
OX643958.1
OX643959.1
OX643960.1
OX643961.1
OX643962.1
OX643963.1
OX643964.1
OX643965.1
OX643966.1
OX643967.1
OX643968.1
OX643969.1
OX643970.1
OX643971.1
OX643972.1
OX643973.1
OX643974.1
OX643975.1
OX643976.1
OX643977.1
OX643978.1
OX643979.1
OX643980.1
OX643981.1
OX643982.1
OX643983.1
OX643984.1
OX643985.1
OX643986.1
OX643987.1
OX643988.1
OX643989.1
OX643990.1
OX643991.1
OX643992.1
OX643993.1
OX643994.1
OX643995.1
OX643996.1
OX643997.1
OX643998.1
OX643999.1
OX644000.1
OX644001.1
OX644002.1
OX644003.1
OX644004.1
OX644005.1
OX644006.1
OX644007.1
OX644008.1
OX644009.1
OX644010.1
OX644011.1
OX644012.1
OX644013.1
OX644014.1
OX644015.1
OX644016.1
OX644017.1
OX644018.1
OX644019.1
OX644020.1
OX644021.1
OX644022.1
OX644023.1
OX644024.1
OX644025.1
OX644026.1
OX644027.1
OX644028.1
OX644029.1
OX644030.1
OX644031.1
OX644032.1
OX644033.1
OX644034.1
OX644035.1
OX644036.1
OX644037.1
OX644038.1
OX644039.1
OX644040.1
OX644041.1
OX644042.1
OX644043.1
OX644044.1
OX644045.1
OX644046.1
OX644047.1
OX644048.1
OX644049.1
OX644050.1
OX644051.1
OX644052.1
OX644053.1
OX644054.1
OX644055.1
OX644056.1
OX644057.1
OX644058.1
OX644059.1
OX644060.1
OX644061.1
OX644062.1
OX644063.1
OX644064.1
OX644065.1
OX644066.1
OX644067.1
OX644068.1
OX644069.1
OX644070.1
OX644071.1
OX644072.1
OX644073.1
OX644074.1
OX644075.1
OX644076.1
OX644077.1
OX644078.1
OX644079.1
OX644080.1
OX644081.1
OX644082.1
OX644083.1
OX644084.1
OX644085.1
OX644086.1
OX644087.1
OX644088.1
OX644089.1
OX644090.1
OX644091.1
OX644092.1
OX644093.1
OX644094.1
OX644095.1
OX644096.1
OX644097.1
OX644098.1
OX644099.1
OX644100.1
OX644101.1
OX644102.1
OX644103.1
OX644104.1
OX644105.1
OX644106.1
OX644107.1
OX644108.1
OX644109.1
OX644110.1
OX644111.1
OX644112.1
OX644113.1
OX644114.1
OX644115.1
OX644116.1
OX644117.1
OX644118.1
OX644119.1
OX644120.1
OX644121.1
OX644122.1
OX644123.1
OX644124.1
OX644125.1
OX644126.1
OX644127.1
OX644128.1
OX644129.1
OX644130.1
OX644131.1
OX644132.1
OX644133.1
OX644134.1
OX644135.1
OX644136.1
OX644137.1
OX644138.1
OX644139.1
OX644140.1
OX644141.1
OX644142.1
OX644143.1
OX644144.1
OX644145.1
OX644146.1
OX644147.1
OX644148.1
OX644149.1
OX644150.1
OX644151.1
OX644152.1
OX644153.1
OX644154.1
OX644155.1
OX644156.1
OX644157.1
OX644158.1
OX644159.1
OX644160.1
OX644161.1
OX644162.1
OX644163.1
OX644164.1
OX644165.1
OX644166.1
OX644167.1
OX644168.1
OX644169.1
OX644170.1
OX644171.1
OX644172.1
OX644173.1
OX644174.1
OX644175.1
OX644176.1
OX644177.1
OX644178.1
OX644179.1
OX644180.1
OX644181.1
OX644182.1
OX644183.1
OX644184.1
OX644185.1
OX644186.1
OX644187.1
OX644188.1
OX644189.1
OX644190.1
OX644191.1
OX644192.1
OX644193.1
OX644194.1
OX644195.1
OX644196.1
OX644197.1
OX644198.1
OX644199.1
OX644200.1
OX644201.1
OX644202.1
OX644203.1
OX644204.1
OX644205.1
OX644206.1
OX644207.1
OX644208.1
OX644209.1
OX644210.1
OX644211.1
OX644212.1
OX644213.1
OX644214.1
OX644215.1
OX644216.1
OX644217.1
OX644218.1
OX644219.1
OX644220.1
OX644221.1
OX644222.1
OX644223.1
OX644224.1
OX644225.1
OX644226.1
OX644227.1
OX644228.1
OX644229.1
OX644230.1
OX644231.1
OX644232.1
OX644233.1
OX644234.1
OX644235.1
OX644236.1
OX644237.1
OX644238.1
OX644239.1
OX644240.1
OX644241.1
OX644242.1
OX644243.1
OX644244.1
OX644245.1
OX644246.1
OX644247.1
OX644248.1
OX644249.1
OX644250.1
OX644251.1
OX644252.1
OX644253.1
OX644254.1
OX644255.1
OX644256.1
OX644257.1
OX644258.1
OX644259.1
OX644260.1
OX644261.1
OX644262.1
OX644263.1
OX644264.1
OX644265.1
OX644266.1
OX644267.1
OX644268.1
OX644269.1
OX644270.1
OX644271.1
OX644272.1
OX644273.1
OX644274.1
OX644275.1
OX644276.1
OX644277.1
OX644278.1
OX644279.1
OX644280.1
OX644281.1
OX644282.1
OX644283.1
OX644284.1
OX644285.1
OX644286.1
OX644287.1
OX644288.1
OX644289.1
OX644290.1
OX644291.1
OX644292.1
OX644293.1
OX644294.1
OX644295.1
OX644296.1
OX644297.1
OX644298.1
OX644299.1
OX644300.1
OX644301.1
OX644302.1
OX644303.1
OX644304.1
OX644305.1
OX644306.1
OX644307.1
OX644308.1
OX644309.1
OX644310.1
OX644311.1
OX644312.1
OX644313.1
OX644314.1
OX644315.1
OX644316.1
OX644317.1
OX644318.1
OX644319.1
OX644320.1
OX644321.1
OX644322.1
OX644323.1
OX644324.1
OX644325.1
OX644326.1
OX644327.1
OX644328.1
OX644329.1
OX644330.1
OX644331.1
OX644332.1
OX644333.1
OX644334.1
OX644335.1
OX644336.1
OX644337.1
OX644338.1
OX644339.1
OX644340.1
OX644341.1
OX644342.1
OX644343.1
OX644344.1
OX644345.1
OX644346.1
OX644347.1
OX644348.1
OX644349.1
OX644350.1
OX644351.1
OX644352.1
OX644353.1
OX644354.1
OX644355.1
OX644356.1
OX644357.1
OX644358.1
OX644359.1
OX644360.1
OX644361.1
OX644362.1
OX644363.1
OX644364.1
OX644365.1
OX644366.1
OX644367.1
OX644368.1
OX644369.1
OX644370.1
OX644371.1
OX644372.1
OX644373.1
OX644374.1
OX644375.1
OX644376.1
OX644377.1
OX644378.1
OX644379.1
OX644380.1
OX644381.1
OX644382.1
OX644383.1
OX644384.1
OX644385.1
OX644386.1
OX644387.1
OX644388.1
OX644389.1
OX644390.1
OX644391.1
OX644392.1
OX644393.1
OX644394.1
OX644395.1
OX644396.1
OX644397.1
OX644398.1
OX644399.1
OX644400.1
OX644401.1
OX644402.1
OX644403.1
OX644404.1
OX644405.1
OX644406.1
OX644407.1
OX644408.1
OX644409.1
OX644410.1
OX644411.1
OX644412.1
OX644413.1
OX644414.1
OX644415.1
OX644416.1
OX644417.1
OX644418.1
OX644419.1
OX644420.1
OX644421.1
OX644422.1
OX644423.1
OX644424.1
OX644425.1
OX644426.1
OX644427.1
OX644428.1
OX644429.1
OX644430.1
OX644431.1
OX644432.1
OX644433.1
OX644434.1
OX644435.1
OX644436.1
OX644437.1
OX644438.1
OX644439.1
OX644440.1
OX644441.1
OX644442.1
OX644443.1
OX644444.1
OX644445.1
OX644446.1
OX644447.1
OX644448.1
OX644449.1
OX644450.2
OX644451.1
OX644452.1
OX644453.1
OX644454.1
OX644455.1
OX644456.1
OX644457.1
OX644458.1
OX644459.1
OX644460.1
OX644461.1
OX644462.1
OX644463.1
OX644464.1
OX644465.1
OX644466.1
OX644467.1
OX644468.1
OX644469.1
OX644470.1
OX644471.1
OX644472.1
OX644473.1
OX644474.1
OX644475.1
OX644476.1
OX644477.1
OX644478.1
OX644479.1
OX644480.1
OX644481.1
OX644482.1
OX644483.1
OX644484.1
OX644485.1
OX644486.1
OX644487.1
OX644488.1
OX644489.1
OX644490.1
OX644491.1
OX644492.1
OX644493.1
OX644494.1
OX644495.1
OX644496.1
OX644497.1
OX644498.1
OX644499.1
OX644500.1
OX644501.1
OX644502.1
OX644503.1
OX644504.1
OX644505.1
OX644506.1
OX644507.1
OX644508.1
OX644509.1
OX644510.1
OX644511.1
OX644512.1
OX644513.1
OX644514.1
OX644515.1
OX644516.1
OX644517.1
OX644518.1
OX644519.1
OX644520.1
OX644521.1
OX644522.1
OX644523.1
OX644524.1
OX644525.1
OX644526.1
OX644527.1
OX644528.1
OX644529.1
OX644530.1
OX644531.1
OX644532.1
OX644533.1
OX644534.1
OX644535.1
OX644536.1
OX644537.1
OX644538.1
OX644539.1
OX644540.1
OX644541.1
OX644542.1
OX644543.1
OX644544.1
OX644545.1
OX644546.1
OX644547.1
OX644548.1
OX644549.1
OX644550.1
OX644551.1
OX644552.1
OX644553.1
OX644554.1
OX644555.1
OX644556.1
OX644557.1
OX644558.1
OX644559.1
OX644560.1
OX644561.1
OX644562.1
OX644563.1
OX644564.1
OX644565.1
OX644566.1
OX644567.1
OX644568.1
OX644569.1
OX644570.1
OX644571.1
OX644572.1
OX644573.1
OX644574.1
OX644575.1
OX644576.1
OX644577.1
OX644578.1
OX644579.1
OX644580.1
OX644581.1
OX644582.1
OX644583.1
OX644584.1
OX644585.1
OX644586.1
OX644587.1
OX644588.1
OX644589.1
OX644590.1
OX644591.1
OX644592.1
OX644593.1
OX644594.1
OX644595.1
OX644596.1
OX644597.1
OX644598.1
OX644599.1
OX644600.1
OX644601.1
OX644602.1
OX644603.1
OX644604.1
OX644605.1
OX644606.1
OX644607.1
OX644608.1
OX644609.1
OX644610.1
OX644611.1
OX644612.1
OX644613.1
OX644614.1
OX644615.1
OX644616.1
OX644617.1
OX644618.1
OX644619.1
OX644620.1
OX644621.1
OX644622.1
OX644623.1
OX644624.1
OX644625.1
OX644626.1
OX644627.1
OX644628.1
OX644629.1
OX644630.1
OX644631.1
OX644632.1
OX644633.1
OX644634.1
OX644635.1
OX644636.1
OX644637.1
OX644638.1
OX644639.1
OX644640.1
OX644641.1
OX644642.1
OX644643.1
OX644644.1
OX644645.1
OX644646.1
OX644647.1
OX644648.1
OX644649.1
OX644650.1
OX644651.1
OX644652.1
OX644653.1
OX644654.1
OX644655.1
OX644656.1
OX644657.1
OX644658.1
OX644659.1
OX644660.1
OX644661.1
OX644662.1
OX644663.1
OX644664.1
OX644665.1
OX644666.1
OX644667.1
OX644668.1
OX644669.1
OX644670.1
OX644671.1
OX644672.1
OX644673.1
OX644674.1
OX644675.1
OX644676.1
OX644677.1
OX644678.1
OX644679.1
OX644680.1
OX644681.1
OX644682.1
OX644683.1
OX644684.1
OX644685.1
OX644686.1
OX644687.1
OX644688.1
OX644689.1
OX644690.1
OX644691.1
OX644692.1
OX644693.1
OX644694.1
OX644695.1
OX644696.1
OX644697.1
OX644698.1
OX644699.1
OX644700.1
OX644701.1
OX644702.1
OX644703.1
OX644704.1
OX644705.1
OX644706.1
OX644707.1
OX644708.1
OX644709.1
OX644710.1
OX644711.1
OX644712.1
OX644713.1
OX644714.1
OX644715.1
OX644716.1
OX644717.1
OX644718.1
OX644719.1
OX644720.1
OX644721.1
OX644722.1
OX644723.1
OX644724.1
OX644725.1
OX644726.1
OX644727.1
OX644728.1
OX644729.1
OX644730.1
OX644731.1
OX644732.1
OX644733.1
OX644734.1
OX644735.1
OX644736.1
OX644737.1
OX644738.1
OX644739.1
OX644740.1
OX644741.1
OX644742.1
OX644743.1
OX644744.1
OX644745.1
OX644746.1
OX644747.1
OX644748.1
OX644749.1
OX644750.1
OX644751.1
OX644752.1
OX644753.1
OX644754.1
OX644755.1
OX644756.1
OX644757.1
OX644758.1
OX644759.1
OX644760.1
OX644761.1
OX644762.1
OX644763.1
OX644764.1
OX644765.1
OX644766.1
OX644767.1
OX644768.1
OX644769.1
OX644770.1
OX644771.1
OX644772.1
OX644773.1
OX644774.1
OX644775.1
OX644776.1
OX644777.1
OX644778.1
OX644779.1
OX644780.1
OX644781.1
OX644782.1
OX644783.1
OX644784.1
OX644785.1
OX644786.1
OX644787.1
OX644788.1
OX644789.1
OX644790.1
OX644791.1
OX644792.1
OX644793.1
OX644794.1
OX644795.1
OX644796.1
OX644797.1
OX644798.1
OX644799.1
OX644800.1
OX644801.1
OX644802.1
OX644803.1
OX644804.1
OX644805.1
OX644806.1
OX644807.1
OX644808.1
OX644809.1
OX644810.1
OX644811.1
OX644812.1
OX644813.1
OX644814.1
OX644815.1
OX644816.1
OX644817.1
OX644818.1
OX644819.1
OX644820.1
OX644821.1
OX644822.1
OX644823.1
OX644824.1
OX644825.1
OX644826.1
OX644827.1
OX644828.1
OX644829.1
OX644830.1
OX644831.1
OX644832.1
OX644833.1
OX644834.1
OX644835.1
OX644836.1
OX644837.1
OX644838.1
OX644839.1
OX644840.1
OX644841.1
OX644842.1
OX644843.1
OX644844.1
OX644845.1
OX644846.1
OX644847.1
OX644848.1
OX644849.1
OX644850.1
OX644851.1
OX644852.1
OX644853.1
OX644854.1
OX644855.1
OX644856.1
OX644857.1
OX644858.1
OX644859.1
OX644860.1
OX644861.1
OX644862.1
OX644863.1
OX644864.1
OX644865.1
OX644866.1
OX644867.1
OX644868.1
OX644869.1
OX644870.1
OX644871.1
OX644872.1
OX644873.1
OX644874.1
OX644875.1
OX644876.1
OX644877.1
OX644878.1
OX644879.1
OX644880.1
OX644881.1
OX644882.1
OX644883.1
OX644884.1
OX644885.1
OX644886.1
OX644887.1
OX644888.1
OX644889.1
OX644890.1
OX644891.1
OX644892.1
OX644893.1
OX644894.1
OX644895.1
OX644896.1
OX644897.1
OX644898.1
OX644899.1
OX644900.1
OX644901.1
OX644902.1
OX644903.1
OX644904.1
OX644905.1
OX644906.1
OX644907.1
OX644908.1
OX644909.1
OX644910.1
OX644911.1
OX644912.1
OX644913.1
OX644914.1
OX644915.1
OX644916.1
OX644917.1
OX644918.1
OX644919.1
OX644920.1
OX644921.1
OX644922.1
OX644923.1
OX644924.1
OX644925.1
OX644926.1
OX644927.1
OX644928.1
OX644929.1
OX644930.1
OX644931.1
OX644932.1
OX644933.1
OX644934.1
OX644935.1
OX644936.1
OX644937.1
OX644938.1
OX644939.1
OX644940.1
OX644941.1
OX644942.1
OX644943.1
OX644944.1
OX644945.1
OX644946.1
OX644947.1
OX644948.1
OX644949.1
OX644950.1
OX644951.1
OX644952.1
OX644953.1
OX644954.1
OX644955.1
OX644956.1
OX644957.1
OX644958.1
OX644959.1
OX644960.1
OX644961.1
OX644962.1
OX644963.1
OX644964.1
OX644965.1
OX644966.1
OX644967.1
OX644968.1
OX644969.1
OX644970.1
OX644971.1
OX644972.1
OX644973.1
OX644974.1
OX644975.1
OX644976.1
OX644977.1
OX644978.1
OX644979.1
OX644980.1
OX644981.1
OX644982.1
OX644983.1
OX644984.1
OX644985.1
OX644986.1
OX644987.1
OX644988.1
OX644989.1
OX644990.1
OX644991.1
OX644992.1
OX644993.1
OX644994.1
OX644995.1
OX644996.1
OX644997.1
OX644998.1
OX644999.1
OX645000.1
OX645001.1
OX645002.1
OX645003.1
OX645004.1
OX645005.1
OX645006.1
OX645007.1
OX645008.1
OX645009.1
OX645010.1
OX645011.1
OX645012.1
OX645013.1
OX645014.1
OX645015.1
OX645016.1
OX645017.1
OX645018.1
OX645019.1
OX645020.1
OX645021.1
OX645022.1
OX645023.1
OX645024.1
OX645025.1
OX645026.1
OX645027.1
OX645028.1
OX645029.1
OX645030.1
OX645031.1
OX645032.1
OX645033.1
OX645034.1
OX645035.1
OX645036.1
OX645037.1
OX645038.1
OX645039.1
OX645040.1
OX645041.1
OX645042.1
OX645043.1
OX645044.1
OX645045.1
OX645046.1
OX645047.1
OX645048.1
OX645049.1
OX645050.1
OX645051.1
OX645052.1
OX645053.1
OX645054.1
OX645055.1
OX645056.1
OX645057.1
OX645058.1
OX645059.1
OX645067.1
OX645068.1
OX645069.1
OX645070.1
OX645071.1
OX645072.1
OX645073.1
OX645074.1
OX645075.1
OX645076.1
OX645077.1
OX645078.1
OX645079.1
OX645080.1
OX645081.1
OX645082.1
OX645083.1
OX645084.1
OX645085.1
OX645086.1
OX645087.1
OX645088.1
OX645089.1
OX645090.1
OX645091.1
OX645092.1
OX645093.1
OX645094.1
OX645095.1
OX645096.1
OX645097.1
OX645098.1
OX645099.1
OX645100.1
OX645101.1
OX645102.1
OX645103.1
OX645104.1
OX645105.1
OX645106.1
OX645107.1
OX645108.1
OX645109.1
OX645110.1
OX645111.1
OX645112.1
OX645113.1
OX645114.1
OX645115.1
OX645116.1
OX645117.1
OX645118.1
OX645119.1
OX645120.1
OX645121.1
OX645122.1
OX645123.1
OX645124.1
OX645125.1
OX645126.1
OX645127.1
OX645128.1
OX645129.1
OX645130.1
OX645131.1
OX645132.1
OX645133.1
OX645134.1
OX645135.1
OX645136.1
OX645137.1
OX645138.1
OX645139.1
OX645140.1
OX645141.1
OX645142.1
OX645143.1
OX645144.1
OX645145.1
OX645146.1
OX645147.1
OX645148.1
OX645149.1
OX645150.1
OX645151.1
OX645152.1
OX645153.1
OX645154.1
OX645155.1
OX645156.1
OX645157.1
OX645158.1
OX645159.1
OX645160.1
OX645161.1
OX645162.1
OX645163.1
OX645164.1
OX645165.1
OX645166.1
OX645167.1
OX645168.1
OX645169.1
OX645170.1
OX645171.1
OX645172.1
OX645173.1
OX645174.1
OX645175.1
OX645176.1
OX645177.1
OX645178.1
OX645179.1
OX645180.1
OX645181.1
OX645182.1
OX645183.1
OX645184.1
OX645185.1
OX645186.1
OX645187.1
OX645188.1
OX645189.1
OX645190.1
OX645191.1
OX645192.1
OX645193.1
OX645194.1
OX645195.1
OX645196.1
OX645197.1
OX645198.1
OX645199.1
OX645200.1
OX645201.1
OX645202.1
OX645203.1
OX645204.1
OX645205.1
OX645206.1
OX645207.1
OX645208.1
OX645209.1
OX645210.1
OX645211.1
OX645212.1
OX645213.1
OX645214.1
OX645215.1
OX645216.1
OX645217.1
OX645218.1
OX645219.1
OX645220.1
OX645221.1
OX645222.1
OX645223.1
OX645224.1
OX645225.1
OX645226.1
OX645227.1
OX645228.1
OX645229.1
OX645230.1
OX645231.1
OX645232.1
OX645233.1
OX645234.1
OX645235.1
OX645236.1
OX645237.1
OX645238.1
OX645239.1
OX645240.1
OX645241.1
OX645242.1
OX645243.1
OX645244.1
OX645245.1
OX645246.1
OX645247.1
OX645248.1
OX645249.1
OX645250.1
OX645251.1
OX645252.1
OX645253.1
OX645254.1
OX645255.1
OX645256.1
OX645257.1
OX645258.1
OX645259.1
OX645260.1
OX645261.1
OX645262.1
OX645263.1
OX645264.1
OX645265.1
OX645266.1
OX645267.1
OX645268.1
OX645269.1
OX645270.1
OX645271.1
OX645272.1
OX645273.1
OX645274.1
OX645275.1
OX645276.1
OX645277.1
OX645278.1
OX645279.1
OX645280.1
OX645281.1
OX645282.1
OX645283.1
OX645284.1
OX645285.1
OX645286.1
OX645287.1
OX645288.1
OX645289.1
OX645290.1
OX645291.1
OX645292.1
OX645293.1
OX645294.1
OX645295.1
OX645296.1
OX645297.1
OX645298.1
OX645299.1
OX645300.1
OX645301.1
OX645302.1
OX645303.1
OX645304.1
OX645305.1
OX645306.1
OX645307.1
OX645308.1
OX645309.1
OX645310.1
OX645311.1
OX645312.1
OX645313.1
OX645314.1
OX645315.1
OX645316.1
OX645317.1
OX645318.1
OX645319.1
OX645320.1
OX645321.1
OX645322.1
OX645323.1
OX645324.1
OX645325.1
OX645326.1
OX645327.1
OX645328.1
OX645329.1
OX645330.1
OX645331.1
OX645332.1
OX645333.1
OX645334.1
OX645335.1
OX645336.1
OX645337.1
OX645338.1
OX645339.1
OX645340.1
OX645341.1
OX645342.1
OX645343.1
OX645344.1
OX645345.1
OX645346.1
OX645347.1
OX645348.1
OX645349.1
OX645350.1
OX645351.1
OX645352.1
OX645353.1
OX645354.1
OX645355.1
OX645356.1
OX645357.1
OX645358.1
OX645359.1
OX645360.1
OX645361.1
OX645362.1
OX645363.1
OX645364.1
OX645365.1
OX645366.1
OX645367.1
OX645368.1
OX645369.1
OX645370.1
OX645371.1
OX645372.1
OX645373.1
OX645374.1
OX645375.1
OX645376.1
OX645377.1
OX645378.1
OX645379.1
OX645380.1
OX645381.1
OX645382.1
OX645383.1
OX645384.1
OX645385.1
OX645386.1
OX645387.1
OX645388.1
OX645389.1
OX645390.1
OX645391.1
OX645392.1
OX645393.1
OX645394.1
OX645395.1
OX645396.1
OX645397.1
OX645398.1
OX645399.1
OX645400.1
OX645401.1
OX645402.1
OX645403.1
OX645404.1
OX645405.1
OX645406.1
OX645407.1
OX645408.1
OX645409.1
OX645410.1
OX645411.1
OX645412.1
OX645413.1
OX645414.1
OX645415.1
OX645416.1
OX645417.1
OX645418.1
OX645419.1
OX645420.1
OX645421.1
OX645422.1
OX645423.1
OX645424.1
OX645425.1
OX645426.1
OX645427.1
OX645428.1
OX645429.1
OX645430.1
OX645431.1
OX645432.1
OX645433.1
OX645434.1
OX645435.1
OX645436.1
OX645437.1
OX645438.1
OX645439.1
OX645440.1
OX645441.1
OX645442.1
OX645443.1
OX645444.1
OX645445.1
OX645446.1
OX645447.1
OX645448.1
OX645449.1
OX645450.1
OX645451.1
OX645452.1
OX645453.1
OX645454.1
OX645455.1
OX645456.1
OX645457.1
OX645458.1
OX645459.1
OX645460.1
OX645461.1
OX645462.1
OX645463.1
OX645464.1
OX645465.1
OX645466.1
OX645467.1
OX645468.1
OX645469.1
OX645470.1
OX645471.1
OX645472.1
OX645473.1
OX645474.1
OX645475.1
OX645476.1
OX645477.1
OX645478.1
OX645479.1
OX645480.1
OX645481.1
OX645482.1
OX645483.1
OX645484.1
OX645485.1
OX645486.1
OX645487.1
OX645488.1
OX645489.1
OX645490.1
OX645491.1
OX645492.1
OX645493.1
OX645494.1
OX645495.1
OX645496.1
OX645497.1
OX645498.1
OX645499.1
OX645500.1
OX645501.1
OX645502.1
OX645503.1
OX645504.1
OX645505.1
OX645506.1
OX645507.1
OX645508.1
OX645509.1
OX645510.1
OX645511.1
OX645512.1
OX645513.1
OX645514.1
OX645515.1
OX645516.1
OX645517.1
OX645518.1
OX645519.1
OX645520.1
OX645521.1
OX645522.1
OX645523.1
OX645524.1
OX645525.1
OX645526.1
OX645527.1
OX645528.1
OX645529.1
OX645530.1
OX645531.1
OX645532.1
OX645533.1
OX645534.1
OX645535.1
OX645536.1
OX645537.1
OX645538.1
OX645539.1
OX645540.1
OX645541.1
OX645542.1
OX645543.1
OX645544.1
OX645545.1
OX645546.1
OX645547.1
OX645548.1
OX645549.1
OX645550.1
OX645551.1
OX645552.1
OX645553.1
OX645554.1
OX645555.1
OX645556.1
OX645557.1
OX645558.1
OX645559.1
OX645560.1
OX645561.1
OX645562.1
OX645563.1
OX645564.1
OX645565.1
OX645566.1
OX645567.1
OX645568.1
OX645569.1
OX645570.1
OX645571.1
OX645572.1
OX645573.1
OX645574.1
OX645575.1
OX645576.1
OX645577.1
OX645578.1
OX645579.1
OX645580.1
OX645581.1
OX645582.1
OX645583.1
OX645584.1
OX645585.1
OX645586.1
OX645587.1
OX645588.1
OX645589.1
OX645590.1
OX645591.1
OX645592.1
OX645593.1
OX645594.1
OX645595.1
OX645596.1
OX645597.1
OX645598.1
OX645599.1
OX645600.1
OX645601.1
OX645602.1
OX645603.1
OX645604.1
OX645605.1
OX645606.1
OX645607.1
OX645608.1
OX645609.1
OX645610.1
OX645611.1
OX645612.1
OX645613.1
OX645614.1
OX645615.1
OX645616.1
OX645617.1
OX645618.1
OX645619.1
OX645620.1
OX645621.1
OX645622.1
OX645623.1
OX645624.1
OX645625.1
OX645626.1
OX645627.1
OX645628.1
OX645629.1
OX645630.1
OX645631.1
OX645632.1
OX645633.1
OX645634.1
OX645635.1
OX645636.1
OX645637.1
OX645638.1
OX645639.1
OX645640.1
OX645641.1
OX645642.1
OX645643.1
OX645644.1
OX645645.1
OX645646.1
OX645647.1
OX645648.1
OX645649.1
OX645650.1
OX645651.1
OX645652.1
OX645653.1
OX645654.1
OX645655.1
OX645656.1
OX645657.1
OX645658.1
OX645659.1
OX645660.1
OX645661.1
OX645662.1
OX645663.1
OX645664.1
OX645665.1
OX645666.1
OX645667.1
OX645668.1
OX645669.1
OX645670.1
OX645671.1
OX645672.1
OX645673.1
OX645674.1
OX645675.1
OX645676.1
OX645677.1
OX645678.1
OX645679.1
OX645680.1
OX645681.1
OX645682.1
OX645683.1
OX645684.1
OX645685.1
OX645686.1
OX645687.1
OX645688.1
OX645689.1
OX645690.1
OX645691.1
OX645692.1
OX645693.1
OX645694.1
OX645695.1
OX645696.1
OX645697.1
OX645698.1
OX645699.1
OX645700.1
OX645701.1
OX645702.1
OX645703.1
OX645704.1
OX645705.1
OX645706.1
OX645707.1
OX645708.1
OX645709.1
OX645710.1
OX645711.1
OX645712.1
OX645713.1
OX645714.1
OX645715.1
OX645716.1
OX645717.1
OX645718.1
OX645719.1
OX645720.1
OX645721.1
OX645722.1
OX645723.1
OX645724.1
OX645725.1
OX645726.1
OX645727.1
OX645728.1
OX645729.1
OX645730.1
OX645731.1
OX645732.1
OX645733.1
OX645734.1
OX645735.1
OX645736.1
OX645737.1
OX645738.1
OX645739.1
OX645740.1
OX645741.1
OX645742.1
OX645743.1
OX645744.1
OX645745.1
OX645746.1
OX645747.1
OX645748.1
OX645749.1
OX645750.1
OX645751.1
OX645752.1
OX645753.1
OX645754.1
OX645755.1
OX645756.1
OX645757.1
OX645758.1
OX645759.1
OX645760.1
OX645761.1
OX645762.1
OX645763.1
OX645764.1
OX645765.1
OX645766.1
OX645767.1
OX645768.1
OX645769.1
OX645770.1
OX645771.1
OX645772.1
OX645773.1
OX645774.1
OX645775.1
OX645776.1
OX645777.1
OX645778.1
OX645779.1
OX645780.1
OX645781.1
OX645782.1
OX645783.1
OX645784.1
OX645785.1
OX645786.1
OX645787.1
OX645788.1
OX645789.1
OX645790.1
OX645791.1
OX645792.1
OX645793.1
OX645794.1
OX645795.1
OX645796.1
OX645797.1
OX645798.1
OX645799.1
OX645800.1
OX645801.1
OX645802.1
OX645803.1
OX645804.1
OX645805.1
OX645806.1
OX645807.1
OX645808.1
OX645809.1
OX645810.1
OX645811.1
OX645812.1
OX645813.1
OX645814.1
OX645815.1
OX645816.1
OX645817.1
OX645818.1
OX645819.1
OX645820.1
OX645821.1
OX645822.1
OX645823.1
OX645824.1
OX645825.1
OX645826.1
OX645827.1
OX645828.1
OX645829.1
OX645830.1
OX645831.1
OX645832.1
OX645833.1
OX645834.1
OX645835.1
OX645836.1
OX645837.1
OX645838.1
OX645839.1
OX645840.1
OX645841.1
OX645842.1
OX645843.1
OX645844.1
OX645845.1
OX645846.1
OX645847.1
OX645848.1
OX645849.1
OX645850.1
OX645851.1
OX645852.1
OX645853.1
OX645854.1
OX645855.1
OX645856.1
OX645857.1
OX645858.1
OX645859.1
OX645860.1
OX645861.1
OX645862.1
OX645863.1
OX645864.1
OX645865.1
OX645866.1
OX645867.1
OX645868.1
OX645869.1
OX645870.1
OX645871.1
OX645872.1
OX645873.1
OX645874.1
OX645875.1
OX645876.1
OX645877.1
OX645878.1
OX645879.1
OX645880.1
OX645881.1
OX645882.1
OX645883.1
OX645884.1
OX645885.1
OX645886.1
OX645887.1
OX645888.1
OX645889.1
OX645890.1
OX645891.1
OX645892.1
OX645893.1
OX645894.1
OX645895.1
OX645896.1
OX645897.1
OX645898.1
OX645899.1
OX645900.1
OX645901.1
OX645902.1
OX645903.1
OX645904.1
OX645905.1
OX645906.1
OX645907.1
OX645908.1
OX645909.1
OX645910.1
OX645911.1
OX645912.1
OX645913.1
OX645914.1
OX645915.1
OX645916.1
OX645917.1
OX645918.1
OX645919.1
OX645920.1
OX645921.1
OX645922.1
OX645923.1
OX645924.1
OX645925.1
OX645926.1
OX645927.1
OX645928.1
OX645929.1
OX645930.1
OX645931.1
OX645932.1
OX645933.1
OX645934.1
OX645935.1
OX645936.1
OX645937.1
OX645938.1
OX645939.1
OX645940.1
OX645941.1
OX645942.1
OX645943.1
OX645944.1
OX645945.1
OX645946.1
OX645947.1
OX645948.1
OX645949.1
OX645950.1
OX645951.1
OX645952.1
OX645953.1
OX645954.1
OX645955.1
OX645956.1
OX645957.1
OX645958.1
OX645959.1
OX645960.1
OX645961.1
OX645962.1
OX645963.1
OX645964.1
OX645965.1
OX645966.1
OX645967.1
OX645968.1
OX645969.1
OX645970.1
OX645971.2
OX645972.1
OX645973.1
OX645974.1
OX645975.1
OX645976.1
OX645977.1
OX645978.1
OX645979.1
OX645980.1
OX645981.1
OX645982.1
OX645983.1
OX645984.1
OX645985.1
OX645986.1
OX645987.1
OX645988.1
OX645989.1
OX645990.1
OX645991.1
OX645992.1
OX645993.1
OX645994.1
OX645995.1
OX645996.1
OX645997.1
OX645998.1
OX645999.1
OX646000.1
OX646001.1
OX646002.1
OX646003.1
OX646004.1
OX646005.1
OX646006.1
OX646007.1
OX646008.1
OX646009.1
OX646010.1
OX646011.1
OX646012.1
OX646013.1
OX646014.1
OX646015.1
OX646016.1
OX646017.1
OX646018.1
OX646019.1
OX646020.1
OX646021.1
OX646022.1
OX646023.1
OX646024.1
OX646025.1
OX646026.1
OX646027.1
OX646028.1
OX646029.1
OX646030.1
OX646031.1
OX646032.1
OX646033.1
OX646034.1
OX646035.1
OX646036.1
OX646037.1
OX646038.1
OX646039.1
OX646040.1
OX646041.1
OX646042.1
OX646043.1
OX646044.1
OX646045.1
OX646046.1
OX646047.1
OX646048.1
OX646049.1
OX646050.1
OX646051.1
OX646052.1
OX646053.1
OX646054.1
OX646055.1
OX646056.1
OX646057.1
OX646058.1
OX646059.1
OX646060.1
OX646061.1
OX646062.1
OX646063.1
OX646064.1
OX646065.1
OX646066.1
OX646067.1
OX646068.1
OX646069.1
OX646070.1
OX646071.1
OX646072.1
OX646073.1
OX646074.1
OX646075.1
OX646076.1
OX646077.1
OX646078.1
OX646079.1
OX646080.1
OX646081.1
OX646082.1
OX646083.1
OX646084.1
OX646085.1
OX646086.1
OX646087.1
OX646088.1
OX646089.1
OX646090.1
OX646091.1
OX646092.1
OX646093.1
OX646094.1
OX646095.1
OX646096.1
OX646097.1
OX646098.1
OX646099.1
OX646100.1
OX646101.1
OX646102.1
OX646103.1
OX646104.1
OX646105.1
OX646106.1
OX646107.1
OX646108.1
OX646109.1
OX646110.1
OX646111.1
OX646112.1
OX646113.1
OX646114.1
OX646115.1
OX646116.1
OX646117.1
OX646118.1
OX646119.1
OX646120.1
OX646121.1
OX646122.1
OX646123.1
OX646124.1
OX646125.1
OX646126.1
OX646127.1
OX646128.1
OX646129.1
OX646130.1
OX646131.1
OX646132.1
OX646133.1
OX646134.1
OX646135.1
OX646136.1
OX646137.1
OX646138.1
OX646139.1
OX646140.1
OX646141.1
OX646142.1
OX646143.1
OX646144.1
OX646145.1
OX646146.1
OX646147.1
OX646148.1
OX646149.1
OX646150.1
OX646151.1
OX646152.1
OX646153.1
OX646154.1
OX646155.1
OX646156.1
OX646157.1
OX646158.1
OX646159.1
OX646160.1
OX646161.1
OX646162.1
OX646163.1
OX646164.1
OX646165.1
OX646166.1
OX646167.1
OX646168.1
OX646169.1
OX646170.1
OX646171.1
OX646172.1
OX646173.1
OX646174.1
OX646175.1
OX646176.1
OX646177.1
OX646178.1
OX646179.1
OX646180.1
OX646181.1
OX646182.1
OX646183.1
OX646184.1
OX646185.1
OX646186.1
OX646187.1
OX646188.1
OX646189.1
OX646190.1
OX646191.1
OX646192.1
OX646193.1
OX646194.1
OX646195.1
OX646196.1
OX646197.1
OX646198.1
OX646199.1
OX646200.1
OX646201.1
OX646202.1
OX646203.1
OX646204.1
OX646205.1
OX646206.1
OX646207.1
OX646208.1
OX646209.1
OX646210.1
OX646211.1
OX646212.1
OX646213.1
OX646214.1
OX646215.1
OX646216.1
OX646217.1
OX646218.1
OX646219.1
OX646220.1
OX646221.1
OX646222.1
OX646223.1
OX646224.1
OX646225.1
OX646226.1
OX646227.1
OX646228.1
OX646229.1
OX646230.1
OX646231.1
OX646232.1
OX646233.1
OX646234.1
OX646235.1
OX646236.1
OX646237.1
OX646238.1
OX646239.1
OX646240.1
OX646241.1
OX646242.1
OX646243.1
OX646244.1
OX646245.1
OX646246.1
OX646247.1
OX646248.1
OX646249.1
OX646250.1
OX646251.1
OX646252.1
OX646253.1
OX646254.1
OX646255.1
OX646256.1
OX646257.1
OX646258.1
OX646259.1
OX646260.1
OX646261.1
OX646262.1
OX646263.1
OX646264.1
OX646265.1
OX646266.1
OX646267.1
OX646268.1
OX646269.1
OX646270.1
OX646271.1
OX646272.1
OX646273.1
OX646274.1
OX646275.1
OX646276.1
OX646277.1
OX646278.1
OX646279.1
OX646280.1
OX646281.1
OX646282.1
OX646283.1
OX646284.1
OX646285.1
OX646286.1
OX646287.1
OX646288.1
OX646289.1
OX646290.1
OX646291.1
OX646292.1
OX646293.1
OX646294.1
OX646295.1
OX646296.1
OX646297.1
OX646298.1
OX646299.1
OX646300.1
OX646301.1
OX646302.1
OX646303.1
OX646304.1
OX646305.1
OX646306.1
OX646307.1
OX646308.1
OX646309.1
OX646310.1
OX646311.1
OX646312.1
OX646313.1
OX646314.1
OX646315.1
OX646316.1
OX646317.1
OX646318.1
OX646319.1
OX646320.1
OX646321.1
OX646322.1
OX646323.1
OX646324.1
OX646325.1
OX646326.1
OX646327.1
OX646328.1
OX646329.1
OX646330.1
OX646331.1
OX646332.1
OX646333.1
OX646334.1
OX646335.1
OX646336.1
OX646337.1
OX646338.1
OX646339.1
OX646340.1
OX646341.1
OX646342.1
OX646343.1
OX646344.1
OX646345.1
OX646346.1
OX646347.1
OX646348.1
OX646349.1
OX646350.1
OX646351.1
OX646352.1
OX646353.1
OX646354.1
OX646355.1
OX646356.1
OX646357.1
OX646358.1
OX646359.1
OX646360.1
OX646361.1
OX646362.1
OX646363.1
OX646364.1
OX646365.1
OX646366.1
OX646367.1
OX646368.1
OX646369.1
OX646370.1
OX646371.1
OX646372.1
OX646373.1
OX646374.1
OX646375.1
OX646376.1
OX646377.1
OX646378.1
OX646379.1
OX646380.1
OX646381.1
OX646382.1
OX646383.1
OX646384.1
OX646385.1
OX646386.1
OX646387.1
OX646388.1
OX646389.1
OX646390.1
OX646391.1
OX646392.1
OX646393.1
OX646394.1
OX646395.1
OX646396.1
OX646397.1
OX646398.1
OX646399.1
OX646400.1
OX646401.1
OX646402.1
OX646403.1
OX646404.1
OX646405.1
OX646406.1
OX646407.1
OX646408.1
OX646409.1
OX646410.1
OX646411.1
OX646412.1
OX646413.1
OX646414.1
OX646415.1
OX646416.1
OX646417.1
OX646418.1
OX646419.1
OX646420.1
OX646421.1
OX646422.1
OX646423.1
OX646424.1
OX646425.1
OX646426.1
OX646427.1
OX646428.1
OX646429.1
OX646430.1
OX646431.1
OX646432.1
OX646433.1
OX646434.1
OX646435.1
OX646436.1
OX646437.1
OX646438.1
OX646439.1
OX646440.1
OX646441.1
OX646442.1
OX646443.1
OX646444.1
OX646445.1
OX646446.1
OX646447.1
OX646448.1
OX646449.1
OX646450.1
OX646451.1
OX646452.1
OX646453.1
OX646454.1
OX646455.1
OX646456.1
OX646457.1
OX646458.1
OX646459.1
OX646460.1
OX646461.1
OX646462.1
OX646463.1
OX646464.1
OX646465.1
OX646466.1
OX646467.1
OX646468.1
OX646469.1
OX646470.1
OX646471.1
OX646472.1
OX646473.1
OX646474.1
OX646475.1
OX646476.1
OX646477.1
OX646478.1
OX646479.1
OX646480.1
OX646481.1
OX646482.1
OX646483.1
OX646484.1
OX646485.1
OX646486.1
OX646487.1
OX646488.1
OX646489.1
OX646490.1
OX646491.1
OX646492.1
OX646493.1
OX646494.1
OX646495.1
OX646496.1
OX646497.1
OX646498.1
OX646499.1
OX646500.1
OX646501.1
OX646502.1
OX646503.1
OX646504.1
OX646505.1
OX646506.1
OX646507.1
OX646508.1
OX646509.1
OX646510.1
OX646511.1
OX646512.1
OX646513.1
OX646514.1
OX646515.1
OX646516.1
OX646517.1
OX646518.1
OX646519.1
OX646520.1
OX646521.1
OX646522.1
OX646523.1
OX646524.1
OX646525.1
OX646526.1
OX646527.1
OX646528.1
OX646529.1
OX646530.1
OX646531.1
OX646532.1
OX646533.1
OX646534.1
OX646535.1
OX646536.1
OX646537.1
OX646538.1
OX646539.1
OX646540.1
OX646541.1
OX646542.1
OX646543.1
```
