## Supplementary Table 1 for "Crossing host boundaries: the evolutionary drivers and correlates of viral host jumps" (part 10 of 129)

```
OX646544.1
OX646545.1
OX646546.1
OX646547.1
OX646548.1
OX646549.1
OX646550.1
OX646551.1
OX646552.1
OX646553.1
OX646554.1
OX646555.1
OX646556.1
OX646557.1
OX646558.1
OX646559.1
OX646560.1
OX646561.1
OX646562.1
OX646563.1
OX646564.1
OX646565.1
OX646566.1
OX646567.1
OX646568.1
OX646569.1
OX646570.1
OX646571.1
OX646572.1
OX646573.1
OX646574.1
OX646575.1
OX646576.1
OX646577.1
OX646578.1
OX646579.1
OX646580.1
OX646581.1
OX646582.1
OX646583.1
OX646584.1
OX646585.1
OX646586.1
OX646587.1
OX646588.1
OX646589.1
OX646590.1
OX646591.1
OX646592.1
OX646593.1
OX646594.1
OX646595.1
OX646596.1
OX646597.1
OX646598.1
OX646599.1
OX646600.1
OX646601.1
OX646602.1
OX646603.1
OX646604.1
OX646605.1
OX646606.1
OX646607.1
OX646608.1
OX646609.1
OX646610.1
OX646611.1
OX646612.1
OX646613.1
OX646614.1
OX646615.1
OX646616.1
OX646617.1
OX646618.1
OX646619.1
OX646620.1
OX646621.1
OX646622.1
OX646623.1
OX646624.1
OX646625.1
OX646626.1
OX646627.1
OX646628.1
OX646629.1
OX646630.1
OX646631.1
OX646632.1
OX646633.1
OX646634.1
OX646635.1
OX646636.1
OX646637.1
OX646638.1
OX646639.1
OX646640.1
OX646641.1
OX646642.1
OX646643.1
OX646644.1
OX646645.1
OX646646.1
OX646647.1
OX646648.1
OX646649.1
OX646650.1
OX646651.1
OX646652.1
OX646653.1
OX646654.1
OX646655.1
OX646656.1
OX646657.1
OX646658.1
OX646659.1
OX646660.1
OX646661.1
OX646662.1
OX646663.1
OX646664.1
OX646665.1
OX646666.1
OX646667.1
OX646668.1
OX646669.1
OX646670.1
OX646671.1
OX646672.1
OX646673.1
OX646674.1
OX646675.1
OX646676.1
OX646677.1
OX646678.1
OX646679.1
OX646680.1
OX646681.1
OX646682.1
OX646683.1
OX646684.1
OX646685.1
OX646686.1
OX646687.1
OX646688.1
OX646689.1
OX646690.1
OX646691.1
OX646692.1
OX646693.1
OX646694.1
OX646695.1
OX646696.1
OX646697.1
OX646698.1
OX646699.1
OX646700.1
OX646701.1
OX646702.1
OX646703.1
OX646704.1
OX646705.1
OX646706.1
OX646707.1
OX646708.1
OX646709.1
OX646710.1
OX646711.1
OX646712.1
OX646713.1
OX646714.1
OX646715.1
OX646716.1
OX646717.1
OX646718.1
OX646719.1
OX646720.1
OX646721.1
OX646722.1
OX646723.1
OX646724.1
OX646725.1
OX646726.1
OX646727.1
OX646728.1
OX646729.1
OX646730.1
OX646731.1
OX646732.1
OX646733.1
OX646734.1
OX646735.1
OX646736.1
OX646737.1
OX646738.1
OX646739.1
OX646740.1
OX646741.1
OX646742.1
OX646743.1
OX646744.1
OX646745.1
OX646746.1
OX646747.1
OX646748.1
OX646749.1
OX646750.1
OX646751.1
OX646752.1
OX646753.1
OX646754.1
OX646755.1
OX646756.1
OX646757.1
OX646758.1
OX646759.1
OX646760.1
OX646761.1
OX646762.1
OX646763.1
OX646764.1
OX646765.1
OX646766.1
OX646767.1
OX646768.1
OX646769.1
OX646770.1
OX646771.1
OX646772.1
OX646773.1
OX646774.1
OX646775.1
OX646776.1
OX646777.1
OX646778.1
OX646779.1
OX646780.1
OX646781.1
OX646782.1
OX646783.1
OX646784.1
OX646785.1
OX646786.1
OX646787.1
OX646788.1
OX646789.1
OX646790.1
OX646791.1
OX646792.1
OX646793.1
OX646794.1
OX646795.1
OX646796.1
OX646797.1
OX646798.1
OX646799.1
OX646800.1
OX646801.1
OX646802.1
OX646803.1
OX646804.1
OX646805.1
OX646806.1
OX646807.1
OX646808.1
OX646809.1
OX646810.1
OX646811.1
OX646812.1
OX646813.1
OX646814.1
OX646815.1
OX646816.1
OX646817.1
OX646818.1
OX646819.1
OX646820.1
OX646821.1
OX646822.1
OX646823.1
OX646824.1
OX646825.1
OX646826.1
OX646827.1
OX646828.1
OX646829.1
OX646830.1
OX646831.1
OX646832.1
OX646833.1
OX646834.1
OX646835.1
OX646836.1
OX646837.1
OX646838.1
OX646839.1
OX646840.1
OX646841.1
OX646842.1
OX646843.1
OX646844.1
OX646845.1
OX646846.1
OX646847.1
OX646848.1
OX646849.1
OX646850.1
OX646851.1
OX646852.1
OX646853.1
OX646854.1
OX646855.1
OX646856.1
OX646857.1
OX646858.1
OX646859.1
OX646860.1
OX646861.1
OX646862.1
OX646863.1
OX646864.1
OX646865.1
OX646866.1
OX646867.1
OX646868.1
OX646869.1
OX646870.1
OX646871.1
OX646872.1
OX646873.1
OX646874.1
OX646875.1
OX646876.1
OX646877.1
OX646878.1
OX646879.1
OX646880.1
OX646881.1
OX646882.1
OX646883.1
OX646884.1
OX646885.1
OX646886.1
OX646887.1
OX646888.1
OX646889.1
OX646890.1
OX646891.1
OX646892.1
OX646893.1
OX646894.1
OX646895.1
OX646896.1
OX646897.1
OX646898.1
OX646899.1
OX646900.1
OX646901.1
OX646902.1
OX646903.1
OX646904.1
OX646905.1
OX646906.1
OX646907.1
OX646908.1
OX646909.1
OX646910.1
OX646911.1
OX646912.1
OX646913.1
OX646914.1
OX646915.1
OX646916.1
OX646917.1
OX646918.1
OX646919.1
OX646920.1
OX646921.1
OX646922.1
OX646923.1
OX646924.1
OX646925.1
OX646926.1
OX646927.1
OX646928.1
OX646929.1
OX646930.1
OX646931.1
OX646932.1
OX646933.1
OX646934.1
OX646935.1
OX646936.1
OX646937.1
OX646938.1
OX646939.1
OX646940.1
OX646941.1
OX646942.1
OX646943.1
OX646944.1
OX646945.1
OX646946.1
OX646947.1
OX646948.1
OX646949.1
OX646950.1
OX646951.1
OX646952.1
OX646953.1
OX646954.1
OX646955.1
OX646956.1
OX646957.1
OX646958.1
OX646959.1
OX646960.1
OX646961.1
OX646962.1
OX646963.1
OX646964.1
OX646965.1
OX646966.1
OX646967.1
OX646968.1
OX646969.1
OX646970.1
OX646971.1
OX646972.1
OX646973.1
OX646974.1
OX646975.1
OX646976.1
OX646977.1
OX646978.1
OX646979.1
OX646980.1
OX646981.1
OX646982.1
OX646983.1
OX646984.1
OX646985.1
OX646986.1
OX646987.1
OX646988.1
OX646989.1
OX646990.1
OX646991.1
OX646992.1
OX646993.1
OX646994.1
OX646995.1
OX646996.1
OX646997.1
OX646998.1
OX646999.1
OX647000.1
OX647001.1
OX647002.1
OX647003.1
OX647004.1
OX647005.1
OX647006.1
OX647007.1
OX647008.1
OX647009.1
OX647010.1
OX647011.1
OX647012.1
OX647013.1
OX647014.1
OX647015.1
OX647016.1
OX647017.1
OX647018.1
OX647019.1
OX647020.1
OX647021.1
OX647022.1
OX647023.1
OX647024.1
OX647025.1
OX647026.1
OX647027.1
OX647028.1
OX647029.1
OX647030.1
OX647031.1
OX647032.1
OX647033.1
OX647034.1
OX647035.1
OX647036.1
OX647037.1
OX647038.1
OX647039.1
OX647040.1
OX647041.1
OX647042.1
OX647043.1
OX647044.1
OX647045.1
OX647046.1
OX647047.1
OX647048.1
OX647049.1
OX647050.1
OX647051.1
OX647052.1
OX647053.1
OX647054.1
OX647055.1
OX647056.1
OX647057.1
OX647058.1
OX647059.1
OX647060.1
OX647061.1
OX647062.1
OX647063.1
OX647064.1
OX647065.1
OX647066.1
OX647067.1
OX647068.1
OX647069.1
OX647070.1
OX647071.1
OX647072.1
OX647073.1
OX647074.1
OX647075.1
OX647076.1
OX647077.1
OX647078.1
OX647079.1
OX647080.1
OX647081.1
OX647082.1
OX647083.1
OX647084.1
OX647085.1
OX647086.1
OX647087.1
OX647088.1
OX647089.1
OX647090.1
OX647091.1
OX647092.1
OX647093.1
OX647094.1
OX647095.1
OX647096.1
OX647097.1
OX647098.1
OX647099.1
OX647100.1
OX647101.1
OX647102.1
OX647103.1
OX647104.1
OX647105.1
OX647106.1
OX647107.1
OX647108.1
OX647109.1
OX647110.1
OX647111.1
OX647112.1
OX647113.1
OX647114.1
OX647115.1
OX647116.1
OX647117.1
OX647118.1
OX647119.1
OX647120.1
OX647121.1
OX647122.1
OX647123.1
OX647124.1
OX647125.1
OX647126.1
OX647127.1
OX647128.1
OX647129.1
OX647130.1
OX647131.1
OX647132.1
OX647133.1
OX647134.1
OX647135.1
OX647136.1
OX647137.1
OX647138.1
OX647139.1
OX647140.1
OX647141.1
OX647142.1
OX647143.1
OX647144.1
OX647145.1
OX647146.1
OX647147.1
OX647148.1
OX647149.1
OX647150.1
OX647151.1
OX647152.1
OX647153.1
OX647154.1
OX647155.1
OX647156.1
OX647157.1
OX647158.1
OX647159.1
OX647160.1
OX647161.1
OX647162.1
OX647163.1
OX647164.1
OX647165.1
OX647166.1
OX647167.1
OX647168.1
OX647169.1
OX647170.1
OX647171.1
OX647172.1
OX647173.1
OX647174.1
OX647175.1
OX647176.1
OX647177.1
OX647178.1
OX647179.1
OX647180.1
OX647181.1
OX647182.1
OX647183.1
OX647184.1
OX647185.1
OX647186.1
OX647187.1
OX647188.1
OX647189.1
OX647190.1
OX647191.1
OX647192.1
OX647193.1
OX647194.1
OX647195.1
OX647196.1
OX647197.1
OX647198.1
OX647199.1
OX647200.1
OX647201.1
OX647202.1
OX647203.1
OX647204.1
OX647205.1
OX647206.1
OX647207.1
OX647208.1
OX647209.1
OX647210.1
OX647211.1
OX647212.1
OX647213.1
OX647214.1
OX647215.1
OX647216.1
OX647217.1
OX647218.1
OX647219.1
OX647220.1
OX647221.1
OX647222.1
OX647223.1
OX647224.1
OX647225.1
OX647226.1
OX647227.1
OX647228.1
OX647229.1
OX647230.1
OX647231.1
OX647232.1
OX647233.1
OX647234.1
OX647235.1
OX647236.1
OX647237.1
OX647238.1
OX647239.1
OX647240.1
OX647241.1
OX647242.1
OX647243.1
OX647244.1
OX647245.1
OX647246.1
OX647247.1
OX647248.1
OX647249.1
OX647250.1
OX647251.1
OX647252.1
OX647253.1
OX647254.1
OX647255.1
OX647256.1
OX647257.1
OX647258.1
OX647259.1
OX647260.1
OX647261.1
OX647262.1
OX647263.1
OX647264.1
OX647265.1
OX647266.1
OX647267.1
OX647268.1
OX647269.1
OX647270.1
OX647271.1
OX647272.1
OX647273.1
OX647274.1
OX647275.1
OX647276.1
OX647277.1
OX647278.1
OX647279.1
OX647280.1
OX647281.1
OX647282.1
OX647283.1
OX647284.1
OX647285.1
OX647286.1
OX647287.1
OX647288.1
OX647289.1
OX647290.1
OX647291.1
OX647292.1
OX647293.1
OX647294.1
OX647295.1
OX647296.1
OX647297.1
OX647298.1
OX647299.1
OX647300.1
OX647301.1
OX647302.1
OX647303.1
OX647304.1
OX647305.1
OX647306.1
OX647307.1
OX647308.1
OX647309.1
OX647310.1
OX647311.1
OX647312.1
OX647313.1
OX647314.1
OX647315.1
OX647316.1
OX647317.1
OX647318.1
OX647319.1
OX647320.1
OX647321.1
OX647322.1
OX647323.1
OX647324.1
OX647325.1
OX647326.1
OX647327.2
OX647328.1
OX647329.1
OX647330.1
OX647331.1
OX647332.1
OX647333.1
OX647334.1
OX647335.1
OX647336.1
OX647337.1
OX647338.1
OX647339.1
OX647340.1
OX647341.1
OX647342.1
OX647343.1
OX647344.1
OX647345.1
OX647346.1
OX647347.1
OX647348.1
OX647349.1
OX647350.1
OX647351.1
OX647352.1
OX647353.1
OX647354.1
OX647355.1
OX647356.1
OX647357.1
OX647358.1
OX647359.1
OX647360.1
OX647361.1
OX647362.1
OX647363.1
OX647364.1
OX647365.1
OX647366.1
OX647367.1
OX647368.1
OX647369.1
OX647370.1
OX647371.1
OX647372.1
OX647373.1
OX647374.1
OX647375.1
OX647376.1
OX647377.1
OX647378.1
OX647379.1
OX647380.1
OX647381.1
OX647382.1
OX647383.1
OX647384.1
OX647385.1
OX647386.1
OX647387.1
OX647388.1
OX647389.1
OX647390.1
OX647391.1
OX647392.1
OX647393.1
OX647394.1
OX647395.1
OX647396.1
OX647397.1
OX647398.1
OX647399.1
OX647400.1
OX647401.1
OX647402.1
OX647403.1
OX647404.1
OX647405.1
OX647406.1
OX647407.1
OX647408.1
OX647409.1
OX647410.1
OX647411.1
OX647412.1
OX647413.1
OX647414.1
OX647415.1
OX647416.1
OX647417.1
OX647418.1
OX647419.1
OX647420.1
OX647421.1
OX647422.1
OX647423.1
OX647424.1
OX647425.1
OX647426.1
OX647427.1
OX647428.1
OX647429.1
OX647430.1
OX647431.1
OX647432.1
OX647433.1
OX647434.1
OX647435.1
OX647436.1
OX647437.1
OX647438.1
OX647439.1
OX647440.1
OX647441.1
OX647442.1
OX647443.1
OX647444.1
OX647445.1
OX647446.1
OX647447.1
OX647448.1
OX647449.1
OX647450.1
OX647451.1
OX647452.1
OX647453.1
OX647454.1
OX647455.1
OX647456.1
OX647457.1
OX647458.1
OX647459.1
OX647460.1
OX647461.1
OX647462.1
OX647463.1
OX647464.1
OX647465.1
OX647466.1
OX647467.1
OX647468.1
OX647469.1
OX647470.1
OX647471.1
OX647472.1
OX647473.1
OX647474.1
OX647475.1
OX647476.1
OX647477.1
OX647478.1
OX647479.1
OX647480.1
OX647481.1
OX647482.1
OX647483.1
OX647484.1
OX647485.1
OX647486.1
OX647487.1
OX647488.1
OX647489.1
OX647490.1
OX647491.1
OX647492.1
OX647493.1
OX647494.1
OX647495.1
OX647496.1
OX647497.1
OX647498.1
OX647499.1
OX647500.1
OX647501.1
OX647502.1
OX647503.1
OX647504.1
OX647505.1
OX647506.1
OX647507.1
OX647508.1
OX647509.1
OX647510.1
OX647511.1
OX647512.1
OX647513.1
OX647514.1
OX647515.1
OX647516.1
OX647517.1
OX647518.1
OX647519.1
OX647520.1
OX647521.1
OX647522.1
OX647523.1
OX647524.1
OX647525.1
OX647526.1
OX647527.1
OX647528.1
OX647529.1
OX647530.1
OX647531.1
OX647532.1
OX647533.1
OX647534.1
OX647535.1
OX647536.1
OX647537.1
OX647538.1
OX647539.1
OX647540.1
OX647541.1
OX647542.1
OX647543.1
OX647544.1
OX647545.1
OX647546.1
OX647547.1
OX647548.1
OX647549.1
OX647550.1
OX647551.1
OX647552.1
OX647553.1
OX647554.1
OX647555.1
OX647556.1
OX647557.1
OX647558.1
OX647559.1
OX647560.1
OX647561.1
OX647562.1
OX647563.1
OX647564.1
OX647565.1
OX647566.1
OX647567.1
OX647568.1
OX647569.1
OX647570.1
OX647571.1
OX647572.1
OX647573.1
OX647574.1
OX647575.1
OX647576.1
OX647577.1
OX647578.1
OX647579.1
OX647580.1
OX647581.1
OX647582.1
OX647583.1
OX647584.1
OX647585.1
OX647586.1
OX647587.1
OX647588.1
OX647589.1
OX647590.1
OX647591.1
OX647592.1
OX647593.1
OX647594.1
OX647595.1
OX647596.1
OX647597.1
OX647598.1
OX647599.1
OX647600.1
OX647601.1
OX647602.1
OX647603.1
OX647604.1
OX647605.1
OX647606.2
OX647607.1
OX647608.1
OX647609.1
OX647610.1
OX647611.1
OX647612.1
OX647613.1
OX647614.1
OX647615.1
OX647616.1
OX647617.1
OX647618.1
OX647619.1
OX647620.1
OX647621.1
OX647622.1
OX647623.1
OX647624.1
OX647625.1
OX647626.1
OX647627.1
OX647628.1
OX647629.1
OX647630.1
OX647631.1
OX647632.1
OX647633.1
OX647634.1
OX647635.1
OX647636.1
OX647637.1
OX647638.1
OX647639.1
OX647640.1
OX647641.1
OX647642.1
OX647643.1
OX647644.1
OX647645.1
OX647646.1
OX647647.1
OX647648.1
OX647649.1
OX647650.1
OX647651.1
OX647652.1
OX647653.1
OX647654.1
OX647655.1
OX647656.1
OX647657.1
OX647658.1
OX647659.1
OX647660.1
OX647661.1
OX647662.1
OX647663.1
OX647664.1
OX647665.1
OX647666.1
OX647667.1
OX647668.1
OX647669.1
OX647670.1
OX647671.1
OX647672.1
OX647673.1
OX647674.1
OX647675.1
OX647676.1
OX647677.1
OX647678.1
OX647679.1
OX647680.1
OX647681.1
OX647682.1
OX647683.1
OX647684.1
OX647685.1
OX647686.1
OX647687.1
OX647688.1
OX647689.1
OX647690.1
OX647691.1
OX647692.1
OX647693.1
OX647694.1
OX647695.1
OX647696.1
OX647697.1
OX647698.1
OX647699.1
OX647700.1
OX647701.1
OX647702.1
OX647703.1
OX647704.1
OX647705.1
OX647706.1
OX647707.1
OX647708.1
OX647709.1
OX647710.1
OX647711.1
OX647712.1
OX647713.1
OX647714.1
OX647715.1
OX647716.1
OX647717.1
OX647718.1
OX647719.1
OX647720.1
OX647721.1
OX647722.1
OX647723.1
OX647724.1
OX647725.1
OX647726.1
OX647727.1
OX647728.1
OX647729.1
OX647730.1
OX647731.1
OX647732.1
OX647733.1
OX647734.1
OX647735.1
OX647736.1
OX647737.1
OX647738.1
OX647739.1
OX647740.1
OX647741.1
OX647742.1
OX647743.1
OX647744.1
OX647745.1
OX647746.1
OX647747.1
OX647748.1
OX647749.1
OX647750.1
OX647751.1
OX647752.1
OX647753.1
OX647754.1
OX647755.1
OX647756.1
OX647757.1
OX647758.1
OX647759.1
OX647760.1
OX647761.1
OX647762.1
OX647763.1
OX647764.1
OX647765.1
OX647766.1
OX647767.1
OX647768.1
OX647769.1
OX647770.1
OX647771.1
OX647772.1
OX647773.1
OX647774.1
OX647775.1
OX647776.1
OX647777.1
OX647778.1
OX647779.1
OX647780.1
OX647781.1
OX647782.1
OX647783.1
OX647784.1
OX647785.1
OX647786.1
OX647787.1
OX647788.1
OX647789.1
OX647790.1
OX647791.1
OX647792.1
OX647793.1
OX647794.1
OX647795.1
OX647796.1
OX647797.1
OX647798.1
OX647799.1
OX647800.1
OX647801.1
OX647802.1
OX647803.1
OX647804.1
OX647805.1
OX647806.1
OX647807.1
OX647808.1
OX647809.1
OX647810.1
OX647811.1
OX647812.1
OX647813.1
OX647814.1
OX647815.1
OX647816.1
OX647817.1
OX647818.1
OX647819.1
OX647820.1
OX647821.1
OX647822.1
OX647823.1
OX647824.1
OX647825.1
OX647826.1
OX647827.1
OX647828.1
OX647829.1
OX647830.1
OX647831.1
OX647832.1
OX647833.1
OX647834.1
OX647835.1
OX647836.1
OX647837.1
OX647838.1
OX647839.1
OX647840.1
OX647841.1
OX647842.1
OX647843.1
OX647844.1
OX647845.1
OX647846.1
OX647847.1
OX647848.1
OX647849.1
OX647850.1
OX647851.1
OX647852.1
OX647853.1
OX647854.1
OX647855.1
OX647856.1
OX647857.1
OX647858.1
OX647859.1
OX647860.1
OX647861.1
OX647862.1
OX647863.1
OX647864.1
OX647865.1
OX647866.1
OX647867.1
OX647868.1
OX647869.1
OX647870.1
OX647871.1
OX647872.1
OX647873.1
OX647874.1
OX647875.1
OX647876.1
OX647877.1
OX647878.1
OX647879.1
OX647880.1
OX647881.1
OX647882.1
OX647883.1
OX647884.1
OX647885.1
OX647886.1
OX647887.1
OX647888.1
OX647889.1
OX647890.1
OX647891.1
OX647892.1
OX647893.1
OX647894.1
OX647895.1
OX647896.1
OX647897.1
OX647898.1
OX647899.1
OX647900.1
OX647901.1
OX647902.1
OX647903.1
OX647904.1
OX647905.1
OX647906.1
OX647907.1
OX647908.1
OX647909.1
OX647910.1
OX647911.1
OX647912.1
OX647913.1
OX647914.1
OX647915.1
OX647916.1
OX647917.1
OX647918.1
OX647919.1
OX647920.1
OX647921.1
OX647922.1
OX647923.1
OX647924.1
OX647925.1
OX647926.1
OX647927.1
OX647928.1
OX647929.1
OX647930.1
OX647931.1
OX647932.1
OX647933.1
OX647934.1
OX647935.1
OX647936.1
OX647937.1
OX647938.1
OX647939.1
OX647940.1
OX647941.1
OX647942.1
OX647943.1
OX647944.1
OX647945.1
OX647946.1
OX647947.1
OX647948.1
OX647949.1
OX647950.1
OX647951.1
OX647952.1
OX647953.1
OX647954.1
OX647955.1
OX647956.1
OX647957.1
OX647958.1
OX647959.1
OX647960.1
OX647961.1
OX647962.1
OX647963.1
OX647964.1
OX647965.1
OX647966.1
OX647967.1
OX647968.1
OX647969.1
OX647970.1
OX647971.1
OX647972.1
OX647973.1
OX647974.1
OX647975.1
OX647976.1
OX647977.1
OX647978.1
OX647979.1
OX647980.1
OX647981.1
OX647982.1
OX647983.1
OX647984.1
OX647985.1
OX647986.1
OX647987.1
OX647988.1
OX647989.1
OX647990.1
OX647991.1
OX647992.1
OX647993.1
OX647994.1
OX647995.1
OX647996.1
OX647997.1
OX647998.1
OX647999.1
OX648000.1
OX648001.1
OX648002.1
OX648003.1
OX648004.1
OX648005.1
OX648006.1
OX648007.1
OX648008.1
OX648009.1
OX648010.1
OX648011.1
OX648012.1
OX648013.1
OX648014.1
OX648015.1
OX648016.1
OX648017.1
OX648018.1
OX648019.1
OX648020.1
OX648021.1
OX648022.1
OX648023.1
OX648024.1
OX648025.1
OX648026.1
OX648027.1
OX648028.1
OX648029.1
OX648030.1
MW620817.1
MW620818.1
MW620819.1
MW620820.1
MW620821.1
MW620822.1
MW620823.1
MW620824.1
MW620825.1
MW620826.1
MW620827.1
MW620828.1
MW620829.1
MW620830.1
MW620831.1
MW620832.1
MW620833.1
MW620834.1
OM799940.1
OM802551.1
ON260919.1
ON260920.1
ON400505.1
ON792426.1
ON792427.1
ON792428.1
ON792430.1
ON792431.1
ON792432.1
ON792433.1
ON792434.1
ON792437.1
ON792438.1
ON792439.1
ON792440.1
ON792441.1
ON792442.1
ON792443.1
ON792444.1
ON792445.1
ON792446.1
ON792447.1
ON792448.1
ON792449.1
ON792450.1
ON792451.1
ON792452.1
ON792453.1
ON792454.1
ON792455.1
ON792456.1
ON792457.1
ON792458.1
ON792459.1
ON792460.1
ON792461.1
ON792462.1
ON792463.1
ON792464.1
ON792465.1
ON792466.1
ON792467.1
ON792468.1
ON792469.1
ON792470.1
ON792471.1
ON792472.1
ON792473.1
ON792474.1
ON792475.1
ON792476.1
ON792477.1
ON792478.1
ON792479.1
ON792480.1
ON792481.1
ON792482.1
ON792483.1
ON792484.1
ON792485.1
ON792486.1
ON792487.1
ON792488.1
ON792489.1
ON792490.1
ON792491.1
ON792492.1
ON792493.1
ON792494.1
ON792495.1
ON792496.1
ON792497.1
ON792498.1
ON792499.1
ON792500.1
ON792501.1
ON792502.1
ON792503.1
ON792504.1
ON792505.1
ON792506.1
ON792507.1
ON792508.1
ON792509.1
ON792510.1
ON792511.1
ON792512.1
ON792513.1
ON792514.1
ON792515.1
ON792516.1
ON792517.1
ON792518.1
ON792519.1
ON792520.1
ON792523.1
ON792524.1
ON792525.1
OP191655.1
OP191656.1
OP807956.1
OP807957.1
OP807958.1
OP807959.1
OP807960.1
OP807961.1
OP807962.1
OP807963.1
OP807964.1
OP807965.1
OP807966.1
OP807967.1
OP807968.1
OP931879.1
OP931880.1
OP931881.1
OP931882.1
OP931883.1
OP931884.1
OP931885.1
OP931886.1
OP931887.1
OP931888.1
OP931889.1
OP931890.1
OP931891.1
OP931892.1
OP931893.1
OP931894.1
OP931895.1
OP931896.1
OP931897.1
OP931898.1
OP931899.1
OP931900.1
OP931901.1
OP931902.1
OP931903.1
OP931904.1
OP931908.1
OP931909.1
OP931910.1
OP931911.1
OQ134774.1
OQ134775.1
OQ134776.1
OQ148665.1
OQ148666.1
OQ148667.1
OQ148668.1
OQ150755.1
OQ161189.1
OQ161190.1
OQ161191.1
OQ161192.1
OQ162219.1
OQ181376.1
OQ181377.1
OQ181378.1
OQ181379.1
OQ181380.1
OQ181381.1
OQ181382.1
OQ190463.1
OQ190464.1
OQ256237.1
OQ261756.1
OQ261757.1
OQ261758.1
OQ261759.1
OQ261760.1
OQ261761.1
OQ261762.1
OQ261763.1
OQ261764.1
OQ261765.1
OQ266304.1
OQ266305.1
OQ266306.1
OQ266307.1
OQ266308.1
OQ266309.1
OQ266310.1
OQ266311.1
OQ266312.1
OQ266313.1
OQ266314.1
OQ266315.1
OQ266324.1
OQ266325.1
OQ266326.1
OQ266327.1
OQ266328.1
OQ266329.1
OQ266330.1
OQ266331.1
OQ266332.1
OQ266333.1
OQ266334.1
OQ266335.1
OQ266336.1
OQ266337.1
OQ266338.1
OQ266339.1
OQ266340.1
OQ266341.1
OQ266342.1
OQ266343.1
OQ266344.1
OQ266345.1
OQ266346.1
OQ266347.1
OQ266762.1
OQ266763.1
OQ266795.1
OQ267621.1
OQ267622.1
OQ267623.1
OQ267624.1
OQ267697.1
OQ267698.1
OQ267699.1
OQ267700.1
OQ267701.1
OQ267702.1
OQ267703.1
OQ267704.1
OQ267705.1
OQ267706.1
OQ267707.1
OQ267708.1
OQ267709.1
OQ267710.1
OQ267711.1
OQ267712.1
OQ286103.1
OQ559937.1
OQ709180.1
OQ709181.1
OQ709196.1
OQ801358.1
OQ801359.1
OQ801360.1
OQ872218.1
OQ999783.1
OR077306.1
OR077307.1
OR077308.1
OR077309.1
OR077310.1
OR077311.1
OR077312.1
OR077313.1
OR077314.1
OR077315.1
OR077316.1
OR077317.1
OR088593.1
OR089086.1
OR131333.1
OR131334.1
OR131335.1
OR131336.1
OR131337.1
OR131338.1
OR131339.1
OR131340.1
OR131341.1
OR131342.1
OR131343.1
OR131344.1
OR131345.1
OR131346.1
OR131347.1
OR131348.1
OR131349.1
OR131350.1
OR131351.1
OR131352.1
OR131353.1
OR131354.1
OR131355.1
OR131356.1
OR131357.1
OR131358.1
OR131359.1
OR131360.1
OR131361.1
OR131362.1
OR131363.1
OR131364.1
OR131365.1
OR131366.1
OR131367.1
OR131368.1
OR131369.1
OR131370.1
OR131371.1
OR131372.1
OR131373.1
OR131374.1
OR131375.1
OR131376.1
OR131377.1
OR131378.1
OR131379.1
OR131380.1
OR131381.1
OR131382.1
OR131383.1
OR131384.1
OR131385.1
OR131386.1
OR131387.1
OR131388.1
OR131389.1
OR131390.1
OR131391.1
OR131392.1
OR131393.1
OR131394.1
OR131395.1
OR131396.1
OR131397.1
OR131398.1
OR131399.1
OR131400.1
OR131401.1
OR131402.1
OR131403.1
OR131404.1
OR131405.1
OR131406.1
OR131407.1
OR131408.1
OR131409.1
OR131410.1
OR131411.1
OR131412.1
OR131413.1
OR131414.1
OR131415.1
OR131416.1
OR131417.1
OR131418.1
OR131419.1
OR131420.1
OR131421.1
OR131422.1
OR131423.1
OR131424.1
OR131425.1
OR131426.1
OR131427.1
OR131428.1
OR131429.1
OR131430.1
OR131431.1
OR131432.1
OR131433.1
OR131434.1
OR131435.1
OR131436.1
OR131437.1
OR131438.1
OR131439.1
OR131440.1
OR131441.1
OR131442.1
OR131443.1
OR131444.1
OR131445.1
OR131446.1
OR131447.1
OR131448.1
OR131449.1
OR131450.1
OR131451.1
OR131452.1
OR131453.1
OR131454.1
OR131455.1
OR131456.1
OR131457.1
OR131458.1
OR131459.1
OR131460.1
OR131461.1
OR131462.1
OR131463.1
OR131464.1
OR131465.1
OR131466.1
OR131467.1
OR131468.1
OR131469.1
OR131470.1
OR131471.1
OR131472.1
OR131473.1
OR131474.1
OR131475.1
OR131476.1
OR131477.1
OR131478.1
OR131479.1
OR131480.1
OR131481.1
OR131482.1
OR131483.1
OR131484.1
OR131485.1
OR131486.1
OR131487.1
OR131488.1
OR131489.1
OR131490.1
OR131491.1
OR131492.1
OR131493.1
OR131494.1
OR131495.1
OR131496.1
OR131497.1
OR131498.1
OR131499.1
OR131500.1
OR131501.1
OR131502.1
OR131503.1
OR131504.1
OR131505.1
OR131506.1
OR131507.1
OR131508.1
OR131509.1
OR131510.1
OR131511.1
OR131512.1
OR131513.1
OR131514.1
OR131515.1
OR131516.1
OR131517.1
OR131518.1
OR131519.1
OR131520.1
OR131521.1
OR131522.1
OR131523.1
OR131524.1
OR131525.1
OR131526.1
OR131527.1
OR131528.1
OR131529.1
OR131530.1
OR131531.1
OR131532.1
OR131533.1
OR131534.1
OR131535.1
OR131536.1
OR131537.1
OR131538.1
OR131539.1
OR131540.1
OR131541.1
OR131542.1
OR131543.1
OR131544.1
OR131545.1
OR131546.1
OR131547.1
OR131548.1
OR131549.1
OR131550.1
OR131551.1
OR131552.1
OR131553.1
OR131554.1
OR131555.1
OR131556.1
OR131557.1
OR131558.1
OR131559.1
OR131560.1
OR131561.1
OR131562.1
OR131563.1
OR131564.1
OR131565.1
OR131566.1
OR131567.1
OR131568.1
OR131569.1
OR131570.1
OR131571.1
OR131572.1
OR131573.1
OR131574.1
OR131575.1
OR131576.1
OR131577.1
OR131578.1
OR131579.1
OR131580.1
OR131581.1
OR131582.1
OR133982.1
OR133983.1
OR133984.1
OR133985.1
OR133986.1
OR133987.1
OR133988.1
OR133989.1
OR133990.1
OR133991.1
OR133992.1
OR133993.1
OR133994.1
OR133995.1
OR133996.1
OR133997.1
OR133998.1
OR133999.1
OR134000.1
OR134001.1
OR134002.1
OR134003.1
OR134004.1
OR134005.1
OR134006.1
OR134007.1
OR134099.1
OR134101.1
OR134102.1
OR134103.1
OR134105.1
OR134106.1
OR134107.1
OR134108.1
OR134109.1
OR134111.1
OR134112.1
OR134114.1
OR134115.1
OR134116.1
OR134117.1
OR134118.1
OR134119.1
OR134120.1
OR134121.1
OR134122.1
OR134123.1
OR134124.1
OR134125.1
OR134126.1
OR134127.1
OR134128.1
OR134129.1
OR134130.1
OR134131.1
OR134132.1
OR134133.1
OR134134.1
OR134135.1
OR134136.1
OR134137.1
OR134138.1
OR134139.1
OR134140.1
OR134141.1
OR134142.1
OR134143.1
OR134144.1
OR134145.1
OR134146.1
OR134147.1
OR134148.1
OR134149.1
OR134150.1
OR134151.1
OR134152.1
OR134153.1
OR134154.1
OR134155.1
OR134156.1
OR134157.1
OR134158.1
OR134159.1
OR134160.1
OR134161.1
OR134162.1
OR134163.1
OR134164.1
OR134165.1
OR134166.1
OR134167.1
OR134168.1
OR134169.1
OR134170.1
OR134171.1
OR134172.1
OR134173.1
OR134174.1
OR134175.1
OR134176.1
OR134177.1
OR134178.1
OR134179.1
OR134180.1
OR134181.1
OR134182.1
OR134183.1
OR134184.1
OR134185.1
OR134186.1
OR134187.1
OR134188.1
OR134189.1
OR134190.1
OR134191.1
OR134192.1
OR134193.1
OR134194.1
OR134195.1
OR134196.1
OR134197.1
OR134198.1
OR134199.1
OR134200.1
OR134201.1
OR134202.1
OR134203.1
OR134204.1
OR134205.1
OR134206.1
OR134207.1
OR134208.1
OR134209.1
OR134210.1
OR134211.1
OR134212.1
OR134213.1
OR134214.1
OR134215.1
OR134216.1
OR134217.1
OR134218.1
OR134219.1
OR134220.1
OR134221.1
OR134222.1
OR134223.1
OR134224.1
OR134225.1
OR134226.1
OR134227.1
OR134228.1
OR134229.1
OR134230.1
OR134231.1
OR134232.1
OR134260.1
OR134261.1
OR134262.1
OR134263.1
OR134264.1
OR134265.1
OR134266.1
OR134267.1
OR134268.1
OR134269.1
OR134270.1
OR134271.1
OR134272.1
OR134273.1
OR134274.1
OR134275.1
OR134276.1
OR134277.1
OR134278.1
OR134279.1
OR134280.1
OR134281.1
OR134282.1
OR134283.1
OR134284.1
OR134285.1
OR134286.1
OR134287.1
OR134288.1
OR134289.1
OR134290.1
OR134291.1
OR134292.1
OR134293.1
OR134294.1
OR134295.1
OR134296.1
OR134297.1
OR134298.1
OR134299.1
OR134300.1
OR134301.1
OR134302.1
OR134303.1
OR134304.1
OR134305.1
OR134306.1
OR134307.1
OR134308.1
OR134309.1
OR134310.1
OR134311.1
OR134312.1
OR134313.1
OR134314.1
OR134315.1
OR134316.1
OR134317.1
OR134318.1
OR134319.1
OR134320.1
OR134321.1
OR134322.1
OR134323.1
OR134324.1
OR134325.1
OR134326.1
OR134327.1
OR134328.1
OR134329.1
OR134330.1
OR134331.1
OR134332.1
OR134333.1
OR134334.1
OR134335.1
OR134336.1
OR134850.1
OR134851.1
OR134852.1
OR134853.1
OR134854.1
OR134855.1
OR134856.1
OR134857.1
OR134858.1
OR134859.1
OR134860.1
OR134861.1
OR134862.1
OR134863.1
OR134864.1
OR134865.1
OR134866.1
OR134867.1
OR134868.1
OR134869.1
OR134870.1
OR134871.1
OR135748.1
OR135749.1
OR135750.1
OR135751.1
OR135752.1
OR135753.1
OR135754.1
OR135755.1
OR135756.1
OR135757.1
OR135758.1
OR135759.1
OR135760.1
OR135761.1
OR135762.1
OR135763.1
OR135764.1
OR135765.1
OK323197.1
ON740917.1
ON740918.1
ON740919.1
ON740920.1
ON740921.1
ON740922.1
ON740923.1
ON838556.1
ON838557.1
ON887079.1
ON887080.1
ON887081.1
ON960279.1
OP534061.1
OQ185279.1
OQ185280.1
OQ185281.1
OQ185282.1
OQ185283.1
OQ185284.1
OQ185285.1
OQ185286.1
OQ185287.1
OQ185288.1
OQ185289.1
OQ185376.1
OQ190176.1
OQ190177.1
OQ190178.1
OQ190179.1
OQ190180.1
OQ190181.1
OQ190182.1
OQ190183.1
OQ190458.1
OQ204125.1
OQ204314.1
OQ204315.1
OQ214888.1
OQ214889.1
OQ214890.1
OQ214891.1
OQ224709.1
OQ363854.1
OQ573556.1
OQ573557.1
OQ573558.1
OQ573559.1
OQ573560.1
OQ573561.1
OQ743416.1
OQ743417.1
OQ782198.1
OQ782199.1
OQ782200.1
OQ782201.1
OQ782202.1
OQ782203.1
OQ782204.1
OQ782205.1
OQ782206.1
OQ782207.1
OQ782208.1
OQ782209.1
OQ782210.1
OQ782211.1
OQ782212.1
OQ782213.1
OQ782214.1
OQ782215.1
OQ782216.1
OQ782217.1
OQ782218.1
OQ782219.1
OQ782220.1
OQ782221.1
OQ782222.1
OQ782223.1
OQ782224.1
OQ782225.1
OQ782226.1
OQ782227.1
OQ782228.1
OQ782229.1
OR105055.1
OR105056.1
OR105057.1
OR105058.1
OR105059.1
OR105060.1
OR105061.1
OR105063.1
OR105064.1
OR105065.1
OR105066.1
OR105067.1
OR105068.1
OR105069.1
OR113690.1
OR115614.1
OR115615.1
OR115617.1
OR115618.1
OR115619.1
OR115620.1
OR115621.1
OR115622.1
OR115623.1
OR115624.1
OR115625.1
OR115626.1
OR115627.1
OR115628.1
OR115629.1
OR115630.1
OR115631.1
OR115632.1
OR115633.1
OR115634.1
OR115635.1
OR115636.1
OR115637.1
OR115638.1
OR115639.1
OR115640.1
OR115641.1
OR115642.1
OR115643.1
OR115644.1
OR115645.1
OR115646.1
OR115647.1
OR115648.1
OR115649.1
OR115650.1
OR115651.1
OR115652.1
OR115653.1
OR115654.1
OR115655.1
OR115656.1
OR115657.1
OR115658.1
OR115659.1
OR115660.1
OR115661.1
OR115662.1
OR115663.1
OR115664.1
OR125663.1
OR125680.1
OR125683.1
OR125684.1
OR125685.1
OR125686.1
OR125687.1
OR125688.1
OR125689.1
OR125690.1
OR125691.1
OR125692.1
OR125693.1
OR125694.1
OR125695.1
OR125696.1
OR125697.1
OR125698.1
OR125699.1
OR125700.1
OR125701.1
OR125702.1
OR125703.1
OR125704.1
OR125705.1
OR125706.1
OR125707.1
OR125708.1
OR125709.1
OR125710.1
OR125711.1
OR125712.1
OR125713.1
OR125714.1
OR125715.1
OR125716.1
OR125717.1
OR125718.1
OR125719.1
OR125720.1
OR125721.1
OR125722.1
OR125723.1
OR125724.1
OR125725.1
OR125726.1
OR125727.1
OR125728.1
OR125729.1
OR125730.1
OR125731.1
OR125732.1
OR125733.1
OR125734.1
OR125735.1
OR125736.1
OR125737.1
OR125738.1
OR125739.1
OR125740.1
OR125741.1
OR125742.1
OR125743.1
OR125744.1
OR125745.1
OR125746.1
OR125747.1
OR125748.1
OR125749.1
OR125750.1
OR125751.1
OR125752.1
OR125753.1
OR125754.1
OR125755.1
OR125756.1
OR125757.1
OR125758.1
OR125759.1
OR125760.1
OR125761.1
OR125762.1
OR125763.1
OR125764.1
OR125765.1
OR125766.1
OR125767.1
OR125768.1
OR125769.1
OR125770.1
OR125771.1
OR125772.1
OR125773.1
OR125774.1
OR125775.1
OR125776.1
OR125777.1
OR125778.1
OR125779.1
OR125780.1
OR125781.1
OR125782.1
OR125783.1
OR125784.1
OR125785.1
OR125786.1
OR125787.1
OR125788.1
OR125789.1
OR125790.1
OR125791.1
OR125792.1
OR125793.1
OR125794.1
OR125795.1
OR125796.1
OR125797.1
OR125798.1
OR125799.1
OR125800.1
OR125801.1
OR125802.1
OR125803.1
OR125804.1
OR125805.1
OR125806.1
OR125807.1
OR125808.1
OR125809.1
OR125810.1
OR125811.1
OR125812.1
OR125813.1
OR125814.1
OR125815.1
OR125816.1
OR125817.1
OR125818.1
OR125819.1
OR125820.1
OR125821.1
OR125822.1
OR125823.1
OR125824.1
OR125825.1
OR125826.1
OR125827.1
OR125828.1
OR125829.1
OR125830.1
OR125831.1
OR125832.1
OR125833.1
OR125834.1
OR125835.1
OR125836.1
OR125837.1
OR125838.1
OR125839.1
OR125840.1
OR125841.1
OR125842.1
OR125843.1
OR125844.1
OR125845.1
OR125846.1
OR125847.1
OR125848.1
OR125849.1
OR125850.1
OR125851.1
OR125852.1
OR125853.1
OR125854.1
OR125855.1
OR125856.1
OR125857.1
OR125858.1
OR125859.1
OR125860.1
OR125861.1
OR125862.1
OR125863.1
OR125864.1
OR125865.1
OR125866.1
OR125867.1
OR125868.1
OR125869.1
OR125870.1
OR125871.1
OR125872.1
OR125873.1
OR125874.1
OR125875.1
OR125876.1
OR125877.1
OR125878.1
OR125879.1
OR125880.1
OR125881.1
OR125882.1
OR125883.1
OR125884.1
OR125885.1
OR125886.1
OR125887.1
OR125888.1
OR125889.1
OR125890.1
OR125891.1
OR125892.1
OR125893.1
OR125894.1
OR125895.1
OR125896.1
OR125897.1
OR125898.1
OR125899.1
OR125900.1
OR125901.1
OR125902.1
OR125903.1
OR125904.1
OR125905.1
OR125906.1
OR125907.1
OR125908.1
OR125909.1
OR125910.1
OR125911.1
OR125912.1
OR125913.1
OR125914.1
OR125915.1
OR125916.1
OR125917.1
OR125918.1
OR125919.1
OR125920.1
OR125921.1
OR125922.1
OR125923.1
OR125924.1
OR125925.1
OR125926.1
OR125927.1
OR125928.1
OR125929.1
OR125930.1
OR129985.1
OR129986.1
OR129987.1
OR129988.1
OR129989.1
OR129990.1
OR129991.1
OR129998.1
OR129999.1
OR130086.1
OR130087.1
OR130088.1
OR130090.1
OR130091.1
OR130105.1
OR130106.1
OR130107.1
OR130108.1
OR130109.1
OR130110.1
OR130111.1
OR130112.1
OR130113.1
OR130114.1
OR130115.1
OR130116.1
OR130117.1
OR130118.1
OR130119.1
OR130120.1
OR130121.1
OR130122.1
OR130123.1
OR130124.1
OR130125.1
OR130126.1
OR130127.1
OR130128.1
OR130129.1
OR130130.1
OR130131.1
OR130132.1
OR130133.1
OR130134.1
OR130135.1
OR130136.1
OR130138.1
OX641613.1
OX641614.1
OX641615.1
OX641616.1
OX641617.1
OX641618.1
OX641619.1
OX641620.1
OX641621.1
OX641622.1
OX641623.1
OX641624.1
OX641625.1
OX641626.1
OX641627.1
OX641628.1
OX641629.1
OX641630.1
OX641631.1
OX641632.1
OX641633.1
OX641634.1
OX641635.1
OX641636.1
OX641637.1
OX641638.1
OX641639.1
OX641640.1
OX641641.1
OX641642.1
OX641643.1
OX641644.1
OX641645.1
OX641646.1
OX641647.1
OX641648.1
OX641649.1
OX641650.1
OX641651.1
OX641652.1
OX641653.1
OX641654.1
OX641655.1
OX641656.1
OX641657.1
OX641658.1
OX641659.1
OX641660.1
OX641661.1
OX641662.1
OX641663.1
OX641664.1
OX641665.1
OX641666.1
OX641667.1
OX641668.1
OX641669.1
OX641670.1
OX641671.1
OX641672.1
OX641673.1
OX641674.1
OX641675.1
OX641676.1
OX641677.1
OX641678.1
OX641679.1
OX641680.1
OX641681.1
OX641682.1
OX641683.1
OX641684.1
OX641685.1
OX641686.1
OX641687.1
OX641688.1
OX641689.1
OX641690.1
OX641691.1
OX641692.1
OX641693.1
OX641694.1
OX641695.1
OX641696.1
OX641697.1
OX641698.1
OX641699.1
OX641700.1
OX641701.1
OX641702.1
OX641703.1
OX641704.1
OX641705.1
OX641706.1
OX641707.1
OX641708.1
OX641709.1
OX641710.1
OX641711.1
OX641712.1
OX641713.1
OX641714.1
OX641715.1
OX641716.1
OX641717.1
OX641718.1
OX641719.1
OX641720.1
OX641721.1
OX641722.1
OX641723.1
OX641724.1
OX641725.1
OX641726.1
OX641727.1
OX641728.1
OX641729.1
OX641730.1
OX641731.1
OX641732.1
OX641733.1
OX641734.1
OX641735.1
OX641736.1
OX641737.1
OX641738.1
OX641739.1
OX641740.1
OX641741.1
OX641742.1
OX641743.1
OX641744.1
OX641745.1
OX641746.1
OX641747.1
OX641748.1
OX641749.1
OX641750.1
OX641751.1
OX641752.1
OX641753.1
OX641754.1
OX641755.1
OX641756.1
OX641757.1
OX641758.1
OX641759.1
OX641760.1
OX641761.1
OX641762.1
OX641763.1
OX641764.1
OX641765.1
OX641766.1
OX641767.1
OX641768.1
OX641769.1
OX641770.1
OX641771.1
OX641772.1
OX641773.1
OX641774.1
OX641775.1
OX641776.1
OX641777.1
OX641778.1
OX641779.1
OX641780.1
OX641781.1
OX641782.1
OX641783.1
OX641784.1
OX641785.1
OX641786.1
OX641787.1
OX641788.1
OX641789.1
OX641790.1
OX641791.1
OX641792.1
OX641793.1
OX641794.1
OX641795.1
OX641796.1
OX641797.1
OX641798.1
OX641799.1
OX641800.1
OX641801.1
OX641802.1
OX641803.1
OX641804.1
OX641805.1
OX641806.1
OX641807.1
OX641808.1
OX641809.1
OX641810.1
OX641811.1
OX641812.1
OX641813.1
OX641814.1
OX641815.1
OX641816.1
OX641817.1
OX641818.1
OX641819.1
OX641820.1
OX641821.1
OX641822.1
OX641823.1
OX641824.1
OX641825.1
OX641826.1
OX641827.1
OX641828.1
OX641829.1
OX641830.1
OX641831.1
OX641832.1
OX641833.1
OX641834.1
OX641835.1
OX641836.1
OX641837.1
OX641838.1
OX641839.1
OX641840.1
OX641841.1
OX641842.1
OX641843.1
OX641844.1
OX641845.1
OX641846.1
OX641847.1
OX641848.1
OX641849.1
OX641850.1
OX641851.1
OX641852.1
OX641853.1
OX641854.1
OX641855.1
OX641856.1
OX641857.1
OX641858.1
OX641859.1
OX641860.1
OX641861.1
OX641862.1
OX641863.1
OX641864.1
OX641865.1
OX641866.1
OX641867.1
OX641868.1
OX641869.1
OX641870.1
OX641871.1
OX641872.1
OX641873.1
OX641874.1
OX641875.1
OX641876.1
OX641877.1
OX641878.1
OX641879.1
OX641880.1
OX641881.1
OX641882.1
OX641883.1
OX641884.1
OX641885.1
OX641886.1
OX641887.1
OX641888.1
OX641889.1
OX641890.1
OX641891.1
OX641892.1
OX641893.1
OX641894.1
OX641895.1
OX641896.1
OX641897.1
OX641898.1
OX641899.1
OX641900.1
OX641901.1
OX641902.1
OX641903.1
OX641904.1
OX641905.1
OX641906.1
OX641907.1
OX641908.1
OX641909.1
OX641910.1
OX641911.1
OX641912.1
OX641913.1
OX641914.1
OX641915.1
OX641916.1
OX641917.1
OX641918.1
OX641919.1
OX641920.1
OX641921.1
OX641922.1
OX641923.1
OX641924.1
OX641925.1
OX641926.1
OX641927.1
OX641928.1
OX641929.1
OX641930.1
OX641931.1
OX641932.1
OX641933.1
OX641934.1
OX641935.1
OX641936.1
OX641937.1
OX641938.1
OX641939.1
OX641940.1
OX641941.1
OX641942.1
OX641943.1
OX641944.1
OX641945.1
OX641946.1
OX641947.1
OX641948.1
OX641949.1
OX641950.1
OX641951.1
OX641952.1
OX641953.1
OX641954.1
OX641955.1
OX641956.1
OX641957.1
OX641958.1
OX641959.1
OX641960.1
OX641961.1
OX641962.1
OX641963.1
OX641964.1
OX641965.1
OX641966.1
OX641967.1
OX641968.1
OX641969.1
OX641970.1
OX641971.1
OX641972.1
OX641973.1
OX641974.1
OX641975.1
OX641976.1
OX641977.1
OX641978.1
OX641979.1
OX641980.1
OX641981.1
OX641982.1
OX641983.1
OX641984.1
OX641985.1
OX641986.1
OX641987.1
OX641988.1
OX641989.1
OX641990.1
OX641991.1
OX641992.1
OX641993.1
OX641994.1
OX641995.1
OX641996.1
OX641997.1
OX641998.1
OX641999.1
OX642000.1
OX642001.1
OX642002.1
OX642003.1
OX642004.1
OX642005.1
OX642006.1
OX642007.1
OX642008.1
OX642009.1
OX642010.1
OX642011.1
OX642012.1
OX642013.1
OX642014.1
OX642015.1
OX642016.1
OX642017.1
OX642018.1
OX642019.1
OX642020.1
OX642021.1
OX642022.1
OX642023.1
OX642024.1
OX642025.1
OX642026.1
OX642027.1
OX642028.1
OX642029.1
OX642030.1
OX642031.1
OX642032.1
OX642033.1
OX642034.1
OX642035.1
OX642036.1
OX642037.1
OX642038.1
OX642039.1
OX642040.1
OX642041.1
OX642042.1
OX642043.1
OX642044.1
OX642045.1
OX642046.1
OX642047.1
OX642048.1
OX642049.1
OX642050.1
OX642051.1
OX642052.1
OX642053.1
OX642054.1
OX642055.1
OX642056.1
OX642057.1
OX642058.1
OX642059.1
OX642060.1
OX642061.1
OX642062.1
OX642063.1
OX642064.1
OX642065.1
OX642066.1
OX642067.1
OX642068.1
OX642069.1
OX642070.1
OX642071.1
OX642072.1
OX642073.1
OX642074.1
OX642075.1
OX642076.1
OX642077.1
OX642078.1
OX642079.1
OX642080.1
OX642081.1
OX642082.1
OX642083.1
OX642084.1
OX642085.1
OX642086.1
OX642087.1
OX642088.1
OX642089.1
OX642090.1
OX642091.1
OX642092.1
OX642093.1
OX642094.1
OX642095.1
OX642096.1
OX642097.1
OX642098.1
OX642099.1
OX642100.1
OX642101.1
OX642102.1
OX642103.1
OX642104.1
OX642105.1
OX642106.1
OX642107.1
OX642108.1
OX642109.1
OX642110.1
OX642111.1
OX642112.1
OX642113.1
OX642114.1
OX642115.1
OX642116.1
OX642117.1
OX642118.1
OX642119.1
OX642120.1
OX642121.1
OX642122.1
OX642123.1
OX642124.1
OX642125.1
OX642126.1
OX642127.1
OX642128.1
OX642129.1
OX642130.1
OX642131.1
OX642132.1
OX642133.1
OX642134.1
OX642135.1
OX642136.1
OX642137.1
OX642138.1
OX642139.1
OX642140.1
OX642141.1
OX642142.1
OX642143.1
OX642144.1
OX642145.1
OX642146.1
OX642147.1
OX642148.1
OX642149.1
OX642150.1
OX642151.1
OX642152.1
OX642153.1
OX642154.1
OX642155.1
OX642156.1
OX642157.1
OX642158.1
OX642159.1
OX642160.1
OX642161.1
OX642162.1
OX642163.1
OX642164.1
OX642165.1
OX642166.1
OX642167.1
OX642168.1
OX642169.1
OX642170.1
OX642171.1
OX642172.1
OX642173.1
OX642174.1
OX642175.1
OX642176.1
OX642177.1
OX642178.1
OX642179.1
OX642180.1
OX642181.1
OX642182.1
OX642183.1
OX642184.1
OX642185.1
OX642186.1
OX642187.1
OX642188.1
OX642189.1
OX642190.1
OX642191.1
OX642192.1
OX642193.1
OX642194.1
OX642195.1
OX642196.1
OX642197.1
OX642198.1
OX642199.1
OX642200.1
OX642201.1
OX642202.1
OX642203.1
OX642204.1
OX642205.1
OX642206.1
OX642207.1
OX642208.1
OX642209.1
OX642210.1
OX642211.1
OX642212.1
OX642213.1
OX642214.1
OX642215.1
OX642216.1
OX642217.1
OX642218.1
OX642219.1
OX642220.1
OX642221.1
OX642222.1
OX642223.1
OX642224.1
OX642225.1
OX642226.1
OX642227.1
OX642228.1
OX642229.1
OX642230.1
OX642231.1
OX642232.1
OX642233.1
OX642234.1
OX642235.1
OX642236.1
OX642237.1
OX642238.1
OX642239.1
OX642240.1
OX642241.1
OX642242.1
OX642243.1
OX642244.1
OX642245.1
OX642246.1
OX642247.1
OX642248.1
OX642249.1
OX642250.1
OX642251.1
OX642252.1
OX642253.1
OX642254.1
OX642255.1
OX642256.1
OX642257.1
OX642258.1
OX642259.1
OX642260.1
OX642261.1
OX642262.1
OX642263.1
OX642264.1
OX642265.1
OX642266.1
OX642267.1
OX642268.1
OX642269.1
OX642270.1
OX642271.1
OX642272.1
OX642273.1
OX642274.1
OX642275.1
OX642276.1
OX642277.1
OP744025.1
OP778609.1
OP778610.1
OP886449.1
OP886450.1
OP886451.1
OP886452.1
OP886453.1
OP886454.1
OP886455.1
OP886456.1
OP886457.1
OP886458.1
OP886459.1
OP886460.1
OP886461.1
OP886462.1
OP886463.1
OP886464.1
OP886466.1
OP886467.1
OP886468.1
OP886469.1
OP886470.1
OP886471.1
OP886472.1
OP886473.1
OP886474.1
OP886475.1
OP886476.1
OP886478.1
OP886479.1
OP886480.1
OP893954.1
OP893955.1
OP893956.1
OP893957.1
OP894077.1
OQ185382.1
OQ189490.1
OQ189491.1
OQ190161.1
OQ190162.1
OQ190163.1
OQ190164.1
OQ190165.1
OQ190166.1
OQ190169.1
OQ211349.1
OQ211350.1
OQ211351.1
OQ211352.1
OQ211353.1
OQ211354.1
OQ211355.1
OQ211356.1
OQ211357.1
OQ211358.1
OQ211359.1
OQ211360.1
OQ211361.1
OQ211362.1
OQ211363.1
OQ211364.1
OQ211365.1
OQ211366.1
OQ211367.1
OQ211368.1
OQ211369.1
OQ211370.1
OQ211371.1
OQ211372.1
OQ211373.1
OQ211374.1
OQ211375.1
OQ211376.1
OQ211377.1
OQ211378.1
OQ211379.1
OQ211380.1
OQ211381.1
OQ211382.1
OQ211383.1
OQ211384.1
OQ211385.1
OQ211386.1
OQ211387.1
OQ211388.1
OQ211389.1
OQ211390.1
OQ211391.1
OQ211392.1
OQ211393.1
OQ211394.1
OQ211395.1
OQ211396.1
OQ211397.1
OQ211398.1
OQ211399.1
OQ211400.1
OQ211401.1
OQ211402.1
OQ211403.1
OQ211404.1
OQ211405.1
OQ211406.1
OQ211407.1
OQ211408.1
OQ263370.1
OQ263371.1
OQ579176.1
OQ579177.1
OQ579178.1
OQ579179.1
OQ579180.1
OQ579181.1
OQ579182.1
OQ579183.1
OQ579184.1
OQ579185.1
OQ579186.1
OQ579187.1
OQ579188.1
OQ579189.1
OQ579190.1
OQ579191.1
OQ579192.1
OQ579193.1
OQ579194.1
OQ579195.1
OQ579196.1
OQ579197.1
OQ579198.1
OQ579199.1
OQ579200.1
OQ579201.1
OQ579202.1
OQ579203.1
OQ579204.1
OQ579205.1
OQ579206.1
OQ579207.1
OQ579208.1
OQ579209.1
OQ579210.1
OQ579211.1
OQ579212.1
OQ579213.1
OQ579214.1
OQ579215.1
OQ579216.1
OQ579217.1
OQ579218.1
OQ579219.1
OQ579220.1
OQ579221.1
OQ579222.1
OQ579223.1
OQ579224.1
OQ579225.1
OQ579226.1
OQ579227.1
OQ579228.1
OQ579229.1
OQ579230.1
OQ579231.1
OQ579232.1
OQ579233.1
OQ579234.1
OQ579235.1
OQ579236.1
OQ579237.1
OQ579238.1
OQ579239.1
OQ579240.1
OQ579241.1
OQ579242.1
OQ579243.1
OQ579244.1
OQ579245.1
OQ579246.1
OQ579247.1
OQ579248.1
OQ579249.1
OQ579250.1
OQ579251.1
OQ579252.1
OQ579253.1
OQ579254.1
OQ579255.1
OQ579256.1
OQ579257.1
OQ579258.1
OQ579259.1
OQ579260.1
OQ579261.1
OQ579262.1
OQ579263.1
OQ579264.1
OQ579265.1
OQ579266.1
OQ579267.1
OQ579268.1
OQ579269.1
OQ579270.1
OQ579271.1
OQ579272.1
OQ579273.1
OQ579274.1
OQ579275.1
OQ579276.1
OQ579277.1
OQ579278.1
OQ579279.1
OQ579280.1
OQ579281.1
OQ579282.1
OQ579283.1
OQ579284.1
OQ579285.1
OQ579286.1
OQ579287.1
OQ579288.1
OQ579289.1
OQ579290.1
OQ579291.1
OQ579292.1
OQ579293.1
OQ579294.1
OQ579295.1
OQ579296.1
OQ579297.1
OQ579298.1
OQ579299.1
OQ579300.1
OQ579301.1
OQ579302.1
OQ579303.1
OQ579304.1
OQ579305.1
OQ579306.1
OQ579307.1
OQ579308.1
OQ579309.1
OQ579310.1
OQ579311.1
OQ579312.1
OQ579313.1
OQ579314.1
OQ579315.1
OQ579316.1
OQ579317.1
OQ579318.1
OQ579319.1
OQ579320.1
OQ579321.1
OQ579322.1
OQ579323.1
OQ579324.1
OQ579325.1
OQ579326.1
OQ579327.1
OQ579328.1
OQ579329.1
OQ579330.1
OQ579331.1
OQ579332.1
OQ579333.1
OQ579334.1
OQ579335.1
OQ579336.1
OQ579337.1
OQ579338.1
OQ579339.1
OQ579340.1
OQ579341.1
OQ579342.1
OQ579343.1
OQ579344.1
OQ579345.1
OQ579346.1
OQ579347.1
OQ579348.1
OQ579349.1
OQ579350.1
OQ579351.1
OQ579352.1
OQ579353.1
OQ579354.1
OQ579355.1
OQ579356.1
OQ579357.1
OQ579358.1
OQ579359.1
OQ579360.1
OQ579361.1
OQ579362.1
OQ579363.1
OQ579364.1
OQ579365.1
OQ579366.1
OQ579367.1
OQ579368.1
OQ579369.1
OQ579370.1
OQ579371.1
OQ579372.1
OQ579373.1
OQ579374.1
OQ579375.1
OQ579376.1
OQ579377.1
OQ579378.1
OQ579379.1
OQ579380.1
OQ579381.1
OQ579382.1
OQ579383.1
OQ579384.1
OQ579385.1
OQ579386.1
OQ579387.1
OQ579388.1
OQ579389.1
OQ579390.1
OQ579391.1
OQ579392.1
OQ579393.1
OQ579394.1
OQ579395.1
OQ579396.1
OQ579397.1
OQ579398.1
OQ579399.1
OQ579400.1
OQ579401.1
OQ579402.1
OQ579403.1
OQ579404.1
OQ579405.1
OQ579406.1
OQ579407.1
OQ579408.1
OQ579409.1
OQ579410.1
OQ579411.1
OQ579412.1
OQ579413.1
OQ579414.1
OQ579415.1
OQ579416.1
OQ579417.1
OQ579418.1
OQ579419.1
OQ579420.1
OQ579421.1
OQ579422.1
OQ579423.1
OQ579424.1
OQ579425.1
OQ579426.1
OQ579427.1
OQ579428.1
OQ579429.1
OQ579430.1
OQ579431.1
OQ579432.1
OQ579433.1
OQ579434.1
OQ579435.1
OQ579436.1
OQ579437.1
OQ579438.1
OQ579439.1
OQ579440.1
OQ579441.1
OQ579442.1
OQ579443.1
OQ579444.1
OQ579445.1
OQ579446.1
OQ579447.1
OQ579448.1
OQ579449.1
OQ579450.1
OQ579451.1
OQ579452.1
OQ579453.1
OQ579454.1
OQ579455.1
OQ579456.1
OQ579457.1
OQ579458.1
OQ579459.1
OQ579460.1
OQ579461.1
OQ579462.1
OQ579463.1
OQ579464.1
OQ579465.1
OQ579466.1
OQ579467.1
OQ579468.1
OQ579469.1
OQ579470.1
OQ579471.1
OQ579472.1
OQ579473.1
OQ579474.1
OQ579475.1
OQ579476.1
OQ579477.1
OQ579478.1
OQ579479.1
OQ579480.1
OQ579481.1
OQ579482.1
OQ579483.1
OQ579484.1
OQ579485.1
OQ579486.1
OQ579487.1
OQ579488.1
OQ579489.1
OQ579490.1
OQ579491.1
OQ579492.1
OQ579493.1
OQ579494.1
OQ579495.1
OQ579496.1
OQ579497.1
OQ579498.1
OQ579499.1
OQ579500.1
OQ579501.1
OQ579502.1
OQ579503.1
OQ579504.1
OQ579505.1
OQ579506.1
OQ579507.1
OQ579508.1
OQ579509.1
OQ579510.1
OQ579511.1
OQ579512.1
OQ579513.1
OQ579514.1
OQ579515.1
OQ579516.1
OQ579517.1
OQ579518.1
OQ579519.1
OQ579520.1
OQ579521.1
OQ579522.1
OQ579523.1
OQ579524.1
OQ579525.1
OQ579526.1
OQ579527.1
OQ579528.1
OQ579529.1
OQ579530.1
OQ579531.1
OQ579532.1
OQ579533.1
OQ579534.1
OQ579535.1
OQ579536.1
OQ579537.1
OQ579538.1
OQ579539.1
OQ579540.1
OQ579541.1
OQ579542.1
OQ579543.1
OQ579544.1
OQ579545.1
OQ579546.1
OQ579547.1
OQ579548.1
OQ579549.1
OQ579550.1
OQ579551.1
OQ579552.1
OQ633473.1
OQ718500.1
OQ826841.1
OQ826842.1
OQ826843.1
OQ826844.1
OQ826845.1
OQ826846.1
OQ826847.1
OQ826848.1
OQ826849.1
OQ826850.1
OQ826851.1
OQ826852.1
OQ826853.1
OQ826854.1
OQ826855.1
OQ826856.1
OQ826857.1
OQ826858.1
OQ826859.1
OQ826860.1
OQ826861.1
OQ826862.1
OQ826863.1
OQ826864.1
OQ826865.1
OQ826866.1
OQ826867.1
OQ826868.1
OQ826869.1
OQ826870.1
OQ826871.1
OQ826872.1
OQ826873.1
OQ826874.1
OQ826875.1
OQ826876.1
OQ826877.1
OQ826878.1
OQ826879.1
OQ826880.1
OQ826881.1
OQ826882.1
OQ826883.1
OQ826884.1
OQ826885.1
OQ826886.1
OQ826887.1
OQ826888.1
OQ826889.1
OQ826890.1
OQ826891.1
OQ826892.1
OQ826893.1
OQ826894.1
OQ826895.1
OQ826896.1
OQ826897.1
OQ826898.1
OQ826899.1
OQ826900.1
OQ826901.1
OQ826902.1
OQ826903.1
OQ826904.1
OQ826905.1
OQ826906.1
OQ826907.1
OQ826908.1
OQ826909.1
OQ826910.1
OQ826911.1
OQ826912.1
OQ826913.1
OQ826914.1
OQ826915.1
OQ826916.1
OQ826917.1
OQ826918.1
OQ826919.1
OQ826920.1
OQ826921.1
OQ826922.1
OQ826923.1
OQ826924.1
OQ826925.1
OQ826926.1
OQ826927.1
OQ826928.1
OQ826929.1
OQ826930.1
OQ826931.1
OQ826932.1
OQ826933.1
OQ826934.1
OQ826935.1
OQ826936.1
OQ826937.1
OQ826938.1
OQ826939.1
OQ826940.1
OQ826941.1
OQ826942.1
OQ826943.1
OQ826944.1
OQ826945.1
OQ826946.1
OQ826947.1
OQ826948.1
OQ826949.1
OQ826950.1
OQ826951.1
OQ826952.1
OQ826953.1
OQ826954.1
OQ826955.1
OQ826956.1
OQ826957.1
OQ826958.1
OQ826959.1
OQ826960.1
OQ826961.1
OQ826962.1
OQ826963.1
OQ826964.1
OQ826965.1
OQ826966.1
OQ826967.1
OQ826968.1
OQ826969.1
OQ826970.1
OQ826971.1
OQ826972.1
OQ826973.1
OQ826974.1
OQ826975.1
OQ826976.1
OQ826977.1
OQ826978.1
OQ826979.1
OQ826980.1
OQ826981.1
OQ826982.1
OQ826983.1
OQ826984.1
OQ826985.1
OQ826986.1
OQ826987.1
OQ826988.1
OQ826989.1
OQ826990.1
OQ826991.1
OQ826992.1
OQ826993.1
OQ826994.1
OQ826995.1
OQ826996.1
OQ826997.1
OQ826998.1
OQ826999.1
OQ827000.1
OQ827001.1
OQ827002.1
OQ827003.1
OQ827004.1
OQ827005.1
OQ827006.1
OQ827007.1
OQ827008.1
OQ827009.1
OQ827010.1
OQ827011.1
OQ827012.1
OQ827013.1
OQ827014.1
OQ827015.1
OQ827016.1
OQ827017.1
OQ827018.1
OQ827019.1
OQ865058.1
OQ865059.1
OQ923264.1
OQ927998.1
OQ927999.1
OQ928000.1
OQ928001.1
OQ928002.1
OQ928003.1
OQ928004.1
OQ969158.1
OQ969159.1
OQ969160.1
OQ969161.1
OQ969162.1
OQ969163.1
OQ969164.1
OQ969165.1
OQ969166.1
OQ969167.1
OQ969168.1
OQ969169.1
OQ969170.1
OQ969171.1
OQ969172.1
OQ969173.1
OQ969174.1
OQ969175.1
OQ969176.1
OQ969177.1
OR062524.1
OR062525.1
OR062526.1
OR062527.1
OR062528.1
OR062529.1
OR062530.1
OR095023.1
OR095024.1
OR095025.1
OR095026.1
OR095027.1
OR095028.1
OR095029.1
OR095030.1
OR095031.1
OR095032.1
OR095033.1
OR095034.1
OR095035.1
OR095036.1
OR095037.1
OR095038.1
OR095039.1
OR095040.1
OR095041.1
OR095042.1
OR095043.1
OR095044.1
OR095045.1
OR095046.1
OR095047.1
OR095048.1
OR095049.1
OR095050.1
OR095051.1
OR095052.1
OR095053.1
OR095054.1
OR095055.1
OR095056.1
OR095057.1
OR095058.1
OR095059.1
OR095060.1
OR095061.1
OR095062.1
OR095063.1
OR095064.1
OR095065.1
OR095066.1
OR101082.1
OR101083.1
OR121421.1
OR121422.1
OR121423.1
OR121424.1
OR121425.1
OR121426.1
OR121427.1
OR121428.1
OR121429.1
OR121430.1
OR121431.1
OR121432.1
OR121433.1
OR121434.1
OR121435.1
OR121436.1
OR121437.1
OR121438.1
OR121439.1
OR121440.1
OR121441.1
OR121442.1
OR121443.1
OR121444.1
OR121445.1
OR121446.1
OR121447.1
OR121448.1
OR121449.1
OR121450.1
OR121451.1
OR121452.1
OR121453.1
OR121454.1
OR121455.1
OR122533.1
OR122534.1
OR122535.1
OR122536.1
OR122537.1
OR122538.1
OR122539.1
OR122540.1
OR122541.1
OR122542.1
OR122543.1
OR122544.1
OR122545.1
OR122546.1
OR122547.1
OR122548.1
OR122549.1
OR122550.1
OR122551.1
OR122552.1
OR122553.1
OR122554.1
OR122555.1
OR122556.1
OR122557.1
OR122558.1
OR122559.1
OR122560.1
OR122561.1
OR122562.1
OR122563.1
OR122564.1
OR122565.1
OR122566.1
OR122567.1
OR122568.1
OR122569.1
OR122570.1
OR122571.1
OR122572.1
OR122574.1
OR122575.1
OR122576.1
OR122577.1
OR122578.1
OR122579.1
OR122580.1
OR122581.1
OR122582.1
OR122583.1
OR122584.1
OR122585.1
OR122586.1
OR122587.1
OR122588.1
OR122589.1
OR122590.1
OR122591.1
OR122592.1
OR122593.1
OR122594.1
OR122595.1
OR122596.1
OR122597.1
OR122598.1
OR122599.1
OR122600.1
OR122601.1
OR122602.1
OR122603.1
OR122604.1
OR122605.1
OR122606.1
OR122607.1
OR122608.1
OR122609.1
OR122610.1
OR122611.1
OR122612.1
OR122613.1
OR122614.1
OR122615.1
OR122616.1
OR122617.1
OR122618.1
OR122619.1
OR122620.1
OR122621.1
OR122622.1
OR122623.1
OR122624.1
OR122625.1
OR122626.1
OR122627.1
OR122628.1
OR125509.1
OR125510.1
OR125511.1
OR125512.1
OR125513.1
OR125514.1
OR125515.1
OR125516.1
OR125517.1
OR125518.1
OR125519.1
OR125520.1
OR125521.1
OR125522.1
OR125523.1
OR125524.1
OR125525.1
OR125526.1
OR125527.1
OR125528.1
OR125529.1
OR125530.1
OR125531.1
OR125532.1
OR125533.1
OR125534.1
OR125535.1
OR125536.1
OR125537.1
OR125538.1
OR125539.1
OR125540.1
OR125541.1
OR125542.1
OR125543.1
OR125544.1
OX640063.1
OX640064.1
OX640065.1
OX640066.1
OX640067.1
OX640068.1
OX640069.1
OX640070.1
OX640071.1
OX640072.1
OX640073.1
OX640074.1
OX640075.1
OX640076.1
OX640077.1
OX640078.1
OX640079.1
OX640080.1
OX640081.1
OX640082.1
OX640083.1
OX640084.1
OX640085.1
OX640086.1
OX640087.1
OX640088.1
OX640089.1
OX640090.1
OX640091.1
OX640092.1
OX640093.1
OX640094.1
OX640095.1
OX640096.1
OX640097.1
OX640098.1
OX640099.1
OX640100.1
OX640101.1
OX640102.1
OX640103.1
OX640104.1
OX640105.1
OX640106.1
OX640107.1
OX640108.1
OX640109.1
OX640110.1
OX640111.1
OX640112.1
OX640113.1
OX640114.1
OX640115.1
OX640116.1
OX640117.1
OX640118.1
OX640119.1
OX640120.1
OX640121.1
OX640122.1
OX640123.1
OX640124.1
OX640125.1
OX640126.1
OX640127.1
OX640128.1
OX640129.1
OX640130.1
OX640131.1
OX640132.1
OX640133.1
OX640134.1
OX640135.1
OX640136.1
OX640137.1
OX640138.1
OX640139.1
OX640140.1
OX640141.1
OX640142.1
OX640143.1
OX640144.1
OX640145.1
OX640146.1
OX640147.1
OX640148.1
OX640149.1
OX640150.1
OX640151.1
OX640152.1
OX640153.1
OX640154.1
OX640155.1
OX640156.1
OX640157.1
OX640158.1
OX640159.1
OX640160.1
OX640161.1
OX640162.1
OX640163.1
OX640164.1
OX640165.1
OX640166.1
OX640167.1
OX640168.1
OX640169.1
OX640170.1
OX640171.1
OX640172.1
OX640173.1
OX640174.1
OX640175.1
OX640176.1
OX640177.1
OX640178.1
OX640179.1
OX640180.1
OX640181.1
OX640182.1
OX640183.1
OX640184.1
OX640185.1
OX640186.1
OX640187.1
OX640188.1
OX640189.1
OX640190.1
OX640191.1
OX640192.1
OX640193.1
OX640194.1
OX640195.1
OX640196.1
OX640197.1
OX640198.1
OX640199.1
OX640200.1
OX640201.1
OX640202.1
OX640203.1
OX640204.1
OX640205.1
OX640206.1
OX640207.1
OX640208.1
OX640209.2
OX640210.1
OX640211.1
OX640212.1
OX640213.1
OX640214.1
OX640215.1
OX640216.1
OX640217.1
OX640218.1
OX640219.1
OX640220.1
OX640221.1
OX640222.1
OX640223.1
OX640224.1
OX640225.1
OX640226.1
OX640227.1
OX640228.1
OX640229.1
OX640230.1
OX640231.1
OX640232.1
OX640233.1
OX640234.1
OX640235.1
OX640236.1
OX640237.1
OX640238.1
OX640239.1
OX640240.1
OX640241.1
OX640242.1
OX640243.1
OX640244.1
OX640245.1
OX640246.1
OX640247.1
OX640248.1
OX640249.1
OX640250.1
OX640251.1
OX640252.1
OX640253.1
OX640254.1
OX640255.1
OX640256.1
OX640257.1
OX640258.1
OX640259.1
OX640260.1
OX640261.1
OX640262.1
OX640263.1
OX640264.1
OX640265.1
OX640266.1
OX640267.1
OX640268.1
OX640269.1
OX640270.1
OX640271.1
OX640272.1
OX640273.1
OX640274.1
OX640275.1
OX640276.1
OX640277.1
OX640278.1
OX640279.1
OX640280.1
OX640281.1
OX640282.1
OX640283.1
OX640284.1
OX640285.1
OX640286.1
OX640287.1
OX640288.1
OX640289.1
OX640290.1
OX640291.1
OX640292.1
OX640293.1
OX640294.1
OX640295.1
OX640296.1
OX640297.1
OX640298.1
OX640299.1
OX640300.1
OX640301.1
OX640302.1
OX640303.1
OX640304.1
OX640305.1
OX640306.1
OX640307.1
OX640308.1
OX640309.1
OX640310.1
OX640311.1
OX640312.1
OX640313.1
OX640314.1
OX640315.1
OX640316.1
OX640317.1
OX640318.1
OX640319.1
OX640320.1
OX640321.1
OX640322.1
OX640323.1
OX640324.1
OX640325.1
OX640326.1
OX640327.1
OX640328.1
OX640329.1
OX640330.1
OX640331.1
OX640332.1
OX640333.1
OX640334.1
OX640335.1
OX640336.1
OX640337.1
OX640338.1
OX640339.1
OX640340.1
OX640341.1
OX640342.1
OX640343.1
OX640344.1
OX640345.1
OX640346.1
OX640347.1
OX640348.1
OX640349.1
OX640350.1
OX640351.1
OX640352.1
OX640353.1
OX640354.1
OX640355.1
OX640356.1
OX640357.1
OX640358.1
OX640359.1
OX640360.1
OX640361.1
OX640362.1
OX640363.1
OX640364.1
OX640365.1
OX640366.1
OX640367.1
OX640368.1
OX640369.1
OX640370.1
OX640371.1
OX640372.1
OX640373.1
OX640374.1
OX640375.1
OX640376.1
OX640377.1
OX640378.1
OX640379.1
OX640380.1
OX640381.1
OX640382.1
OX640383.1
OX640384.1
OX640385.1
OX640386.1
OX640387.1
OX640388.1
OX640389.1
OX640390.1
OX640391.1
OX640392.1
OX640393.1
OX640394.1
OX640395.1
OX640396.1
OX640397.1
OX640398.1
OX640399.1
OX640400.1
OX640401.1
OX640402.1
OX640403.1
OX640404.1
OX640405.1
OX640406.1
OX640407.1
OX640408.1
OX640409.1
OX640410.1
OX640411.1
OX640412.1
OX640413.1
OX640414.1
OX640415.2
OX640416.1
OX640417.1
OX640418.1
OX640419.1
OX640420.1
OX640421.1
OX640422.1
OX640423.1
OX640424.1
OX640425.1
OX640426.1
OX640427.1
OX640428.1
OX640429.1
OX640430.1
OX640431.1
OX640432.1
OX640433.1
OX640434.1
OX640435.1
OX640436.1
OX640437.1
OX640438.1
OX640439.1
OX640440.1
OX640441.1
OX640442.1
OX640443.1
OX640444.1
OX640445.1
OX640446.1
OX640447.1
OX640448.1
OX640449.1
OX640450.1
OX640451.1
OX640452.1
OX640453.1
OX640454.1
OX640455.1
OX640456.1
OX640457.1
OX640458.1
OX640459.1
OX640460.1
OX640461.1
OX640462.1
OX640463.1
OX640464.1
OX640465.1
OX640466.1
OX640467.1
OX640468.1
OX640469.1
OX640470.1
OX640471.1
OX640472.1
OX640473.1
OX640474.1
OX640475.1
OX640476.1
OX640477.1
OX640478.1
OX640479.1
OX640480.1
OX640481.1
OX640482.1
OX640483.1
OX640484.1
OX640485.1
OX640486.1
OX640487.1
OX640488.1
OX640489.1
OX640490.1
OX640491.1
OX640492.1
OX640493.1
OX640494.1
OX640495.1
OX640496.1
OX640497.1
OX640498.1
OX640499.1
OX640500.1
OX640501.1
OX640502.1
OX640503.1
OX640504.1
OX640505.1
OX640506.1
OX640507.1
OX640508.1
OX640509.1
OX640510.1
OX640511.1
OX640512.1
OX640513.1
OX640514.1
OX640515.1
OX640516.1
OX640517.1
OX640518.1
OX640519.1
OX640520.1
OX640521.1
OX640522.1
OX640523.1
OX640524.1
OX640525.1
OX640526.1
OX640527.1
OX640528.1
OX640529.1
OX640530.1
OX640531.1
OX640532.1
OX640533.1
OX640534.1
OX640535.1
OX640536.1
OX640537.1
OX640538.1
OX640539.1
OX640540.1
OX640541.1
OX640542.1
OX640543.1
OX640544.1
OX640545.1
OX640546.1
OX640547.1
OX640548.1
OX640549.1
OX640550.1
OX640551.1
OX640552.1
OX640553.1
OX640554.1
OX640555.1
OX640556.1
OX640557.1
OX640558.1
OX640559.1
OX640560.1
OX640561.1
OX640562.1
OX640563.1
OX640564.1
OX640565.1
OX640566.1
OX640567.1
OX640568.1
OX640569.1
OX640570.1
OX640571.1
OX640572.1
OX640573.1
OX640574.1
OX640575.1
OX640576.1
OX640577.1
OX640578.1
OX640579.1
OX640580.1
OX640581.1
OX640582.1
OX640583.1
OX640584.1
OX640585.1
OX640586.1
OX640587.1
OX640588.1
OX640589.1
OX640590.1
OX640591.1
OX640592.1
OX640593.1
OX640594.1
OX640595.1
OX640596.1
OX640597.1
OX640598.1
OX640599.1
OX640600.1
OX640601.1
OX640602.1
OX640603.1
OX640604.1
OX640605.1
OX640606.1
OX640607.1
OX640608.1
OX640609.1
OX640610.1
OX640611.1
OX640612.2
OX640613.1
OX640614.1
OX640615.1
OX640616.1
OX640617.1
OX640618.1
OX640619.1
OX640620.1
OX640621.1
OX640622.1
OX640623.1
OX640624.1
OX640625.1
OX640626.1
OX640627.1
OX640628.1
OX640629.1
OX640630.1
OX640631.1
OX640632.1
OX640633.1
OX640634.1
OX640635.1
OX640636.1
OX640637.1
OX640638.1
OX640639.1
OX640640.1
OX640641.1
OX640642.1
OX640643.1
OX640644.1
OX640645.1
OX640646.1
OX640647.1
OX640648.1
OX640649.1
OX640650.1
OX640651.1
OX640652.1
OX640653.1
OX640654.1
OX640655.1
OX640656.1
OX640657.1
OX640658.1
OX640659.1
OX640660.1
OX640661.1
OX640662.1
OX640663.1
OX640664.1
OX640665.1
OX640666.1
OX640667.1
OX640668.1
OX640669.1
OX640670.1
OX640671.1
OX640672.1
OX640673.1
OX640674.1
OX640675.1
OX640676.1
OX640677.1
OX640678.1
OX640679.1
OX640680.1
OX640681.1
OX640682.1
OX640683.1
OX640684.1
OX640685.1
OX640686.1
OX640687.1
OX640688.1
OX640689.1
OX640690.1
OX640691.1
OX640692.1
OX640693.1
OX640694.1
OX640695.1
OX640696.1
OX640697.1
OX640698.1
OX640699.1
OX640700.1
OX640701.1
OX640702.1
OX640703.1
OX640704.1
OX640705.1
OX640706.1
OX640707.1
OX640708.1
OX640709.1
OX640710.1
OX640711.1
OX640712.1
OX640713.1
OX640714.1
OX640715.1
OX640716.1
OX640717.1
OX640718.1
OX640719.1
OX640720.1
OX640721.1
OX640722.1
OX640723.1
OX640724.1
OX640725.1
OX640726.1
OX640727.1
OX640728.1
OX640729.1
OX640730.1
OX640731.1
OX640732.1
OX640733.1
OX640734.1
OX640735.1
OX640736.1
OX640737.1
OX640738.1
OX640739.1
OX640740.1
OX640741.1
OX640742.1
OX640743.1
OX640744.1
OX640745.1
OX640746.1
OX640747.1
OX640748.1
OX640749.1
OX640750.1
OX640751.1
OX640752.1
OX640753.1
OX640754.1
OX640755.1
OX640756.1
OX640757.1
OX640758.1
OX640759.1
OX640760.1
OX640761.1
OX640762.1
OX640763.1
OX640764.1
OX640765.1
OX640766.1
OX640767.1
OX640768.1
OX640769.1
OX640770.1
OX640771.1
OX640772.1
OX640773.1
OX640774.1
OX640775.1
OX640776.1
OX640777.1
OX640778.1
OX640779.1
OX640780.1
OX640781.1
OX640782.1
OX640783.1
OX640784.1
OX640785.1
OX640786.1
OX640787.1
OX640788.1
OX640789.1
OX640790.1
OX640791.1
OX640792.1
OX640793.1
OX640794.1
OX640795.1
OX640796.1
OX640797.1
OX640798.1
OX640799.1
OX640800.1
OX640801.1
OX640802.1
OX640803.1
OX640804.1
OX640805.1
OX640806.1
OX640807.1
OX640808.1
OX640809.1
OX640810.1
OX640811.1
OX640812.1
OX640813.1
OX640814.1
OX640815.1
OX640816.1
OX640817.1
OX640818.1
OX640819.1
OX640820.1
OX640821.1
OX640822.1
OX640823.1
OX640824.1
OX640825.1
OX640826.1
OX640827.1
OX640828.1
OX640829.1
OX640830.1
OX640831.1
OX640832.1
OX640833.1
OX640834.1
OX640835.1
OX640836.1
OX640837.1
OX640838.1
OX640839.1
OX640840.1
OX640841.1
OX640842.1
OX640843.1
OX640844.1
OX640845.1
OX640846.1
OX640847.1
OX640848.1
OX640849.1
OX640850.1
OX640851.1
OX640852.1
OX640853.1
OX640854.1
OX640855.1
OX640856.1
OX640857.1
OX640858.1
OX640859.1
OX640860.1
OX640861.1
OX640862.1
OX640863.1
OX640864.1
OX640865.1
OX640866.1
OX640867.1
OX640868.1
OX640869.1
OX640870.1
OX640871.1
OX640872.1
OX640873.1
OX640874.1
OX640875.1
OX640876.1
OX640877.1
OX640878.1
OX640879.1
OX640880.1
OX640881.1
OX640882.1
OX640883.1
OX640884.1
OX640885.1
OX640886.1
OX640887.1
OX640888.1
OX640889.1
OX640890.1
OX640891.1
OX640892.1
OX640893.1
OX640894.1
OX640895.1
OX640896.1
OX640897.1
OX640898.1
OX640899.1
OX640900.1
OX640901.1
OX640902.1
OX640903.1
OX640904.1
OX640905.1
OX640906.1
OX640907.1
OX640908.1
OX640909.1
OX640910.1
OX640911.1
OX640912.1
OX640913.1
OX640914.1
OX640915.1
OX640916.1
OX640917.1
OX640918.1
OX640919.1
OX640920.1
OX640921.1
OX640922.1
OX640923.1
OX640924.1
OX640925.1
OX640926.1
OX640927.1
OX640928.1
OX640929.1
OX640930.1
OX640931.1
OX640932.1
OX640933.1
OX640934.1
OX640935.1
OX640936.1
OX640937.1
OX640938.1
OX640939.1
OX640940.1
OX640941.1
OX640942.1
OX640943.1
OX640944.1
OX640945.1
OX640946.1
OX640947.1
OX640948.1
OX640949.1
OX640950.1
OX640951.1
OX640952.1
OX640953.1
OX640954.1
OX640955.1
OX640956.1
OX640957.1
OX640958.1
OX640959.1
OX640960.1
OX640961.1
OX640962.1
OX640963.1
OX640964.1
OX640965.1
OX640966.1
OX640967.1
OX640968.1
OX640969.1
OX640970.1
OX640971.1
OX640972.1
OX640973.1
OX640974.1
OX640975.1
OX640976.1
OX640977.1
OX640978.1
OX640979.1
OX640980.1
OX640981.1
OX640982.1
OX640983.1
OX640984.1
OX640985.1
OX640986.1
OX640987.1
OX640988.1
OX640989.1
OX640990.1
OX640991.1
OX640992.1
OX640993.1
OX640994.1
OX640995.1
OX640996.1
OX640997.1
OX640998.1
OX640999.1
OX641000.1
OX641001.1
OX641002.1
OX641003.1
OX641004.1
OX641005.1
OX641006.1
OX641007.1
OX641008.1
OX641009.1
OX641010.1
OX641011.1
OX641012.1
OX641013.1
OX641014.1
OX641015.1
OX641016.1
OX641017.1
OX641018.1
OX641019.1
OX641020.1
OX641021.1
OX641022.1
OX641023.1
OX641024.1
OX641025.1
OX641026.1
OX641027.1
OX641028.1
OX641029.1
OX641030.1
OX641031.1
OX641032.1
OX641033.1
OX641034.1
OX641035.1
OX641036.1
OX641037.1
OX641038.1
OX641039.1
OX641040.1
OX641041.1
OX641042.1
OX641043.1
OX641044.1
OX641045.1
OX641046.1
OX641047.1
OX641048.1
OX641049.1
OX641050.1
OX641051.1
OX641052.1
OX641053.1
OX641054.1
OX641055.1
OX641056.1
OX641057.1
OX641058.1
OX641059.1
OX641060.1
OX641061.1
OX641062.1
OX641063.1
OX641064.1
OX641065.1
OX641066.1
OX641067.1
OX641068.1
OX641069.1
OX641070.1
OX641071.1
OX641072.1
OX641073.1
OX641074.1
OX641075.1
OX641076.1
OX641077.1
OX641078.1
OX641079.1
OX641080.1
OX641081.1
OX641082.1
OX641083.1
OX641084.1
OX641085.1
OX641086.1
OX641087.1
OX641088.1
OX641089.1
OX641090.1
OX641091.1
OX641092.1
OX641093.1
OX641094.1
OX641095.1
OX641096.1
OX641097.1
OX641098.1
OX641099.1
OX641100.1
OX641101.1
OX641102.1
OX641103.1
OX641104.1
OX641105.1
OX641106.1
OX641107.1
OX641108.1
OX641109.1
OX641110.1
OX641111.1
OX641112.1
OX641113.1
OX641114.1
OX641115.1
OX641116.1
OX641117.1
OX641118.1
OX641119.1
OX641120.1
OX641121.1
OX641122.1
OX641123.1
OX641124.1
OX641125.1
OX641126.1
OX641127.1
OX641128.1
OX641129.1
OX641130.1
OX641131.1
OX641132.1
OX641133.1
OX641134.1
OX641135.1
OX641136.1
OX641137.1
OX641138.1
OX641139.1
OX641140.1
OX641141.1
OX641142.1
OX641143.1
OX641144.1
OX641145.1
OX641146.1
OX641147.1
OX641148.1
OX641149.1
OX641150.1
OX641151.1
OX641152.1
OX641153.1
OX641154.1
OX641155.1
OX641156.1
OX641157.1
OX641158.1
OX641159.1
OX641160.1
OX641161.1
OX641162.1
OX641163.1
OX641164.1
OX641165.1
OX641166.1
OX641167.1
OX641168.1
OX641169.1
OX641170.1
OX641171.1
OX641172.1
OX641173.1
OX641174.1
OX641175.1
OX641176.1
OX641177.1
OX641178.1
OX641179.1
OX641180.1
OX641181.1
OX641182.1
OX641183.1
OX641184.1
OX641185.1
OX641186.1
OX641187.1
OX641188.1
OX641189.1
OX641190.1
OX641191.1
OX641192.1
OX641193.1
OX641194.1
OX641195.1
OX641196.1
OX641197.1
OX641198.1
OX641199.1
OX641200.1
OX641201.1
OX641202.1
OX641203.1
OX641204.1
OX641205.1
OX641206.1
OX641207.1
OX641208.1
OX641209.1
OX641210.1
OX641211.1
OX641212.1
OX641213.1
OX641214.1
OX641215.1
OX641216.1
OX641217.1
OX641218.1
OX641219.1
OX641220.1
OX641221.1
OX641222.1
OX641223.1
OX641224.1
OX641225.1
OX641226.1
OX641227.1
OX641228.1
OX641229.1
OX641230.1
OX641231.1
OX641232.1
OX641233.1
OX641234.1
OX641235.1
OX641236.1
OX641237.1
OX641238.1
OX641239.1
OX641240.1
OX641241.1
OX641242.1
OX641243.1
OX641244.1
OX641245.1
OX641246.1
OX641247.1
OX641248.1
OX641249.1
OX641250.1
OX641251.1
OX641252.1
OX641253.1
OX641254.1
OX641255.1
OX641256.1
OX641257.1
OX641258.1
OX641259.1
OX641260.1
OX641261.1
OX641262.1
OX641263.1
OX641264.1
OX641265.1
OX641266.1
OX641267.1
OX641268.1
OX641269.1
OX641270.1
OX641271.1
OX641272.1
OX641273.1
OX641274.1
OX641275.1
OX641276.1
OX641277.1
OX641278.1
OX641279.1
OX641280.1
OX641281.1
OX641282.1
OX641283.1
OX641284.1
OX641285.1
OX641286.1
OX641287.1
OX641288.1
OX641289.1
OX641290.1
OX641291.1
OX641292.1
OX641293.1
OX641294.1
OX641295.1
OX641296.1
OX641297.1
OX641298.1
OX641299.1
OX641300.1
OX641301.1
OX641302.1
OX641303.1
OX641304.2
OX641305.2
OX641306.1
OX641307.1
OX641308.1
OX641309.1
OX641310.1
OX641311.1
OX641312.1
OX641313.1
OX641314.1
OX641315.2
OX641316.1
OX641317.1
OX641318.1
OX641319.1
OX641320.1
OX641321.1
OX641322.1
OX641323.1
OX641324.1
OX641325.1
OX641326.1
OX641327.1
OX641328.1
OX641329.1
OX641330.1
OX641331.1
OX641332.1
OX641333.1
OX641334.1
OX641335.1
OX641336.1
OX641337.1
OX641338.1
OX641339.1
OX641340.1
OX641341.1
OX641342.1
OX641343.1
OX641344.1
OX641345.1
OX641346.1
OX641347.1
OX641348.1
OX641349.1
OX641350.1
OX641351.1
OX641352.1
OX641353.1
OX641354.1
OX641355.1
OX641356.1
OX641357.1
OX641358.1
OX641359.1
OX641360.1
OX641361.1
OX641362.1
OX641363.1
OX641364.1
OX641365.1
OX641366.1
OX641367.2
OX641368.1
OX641369.1
OX641370.1
OX641371.1
OX641372.1
OX641373.1
OX641374.1
OX641375.1
OX641376.1
OX641377.1
OX641378.1
OX641379.1
OX641380.1
OX641381.1
OX641382.1
OX641383.1
OX641384.1
OX641385.1
OX641386.1
OX641387.1
OX641388.1
OX641389.1
OX641390.1
OX641391.1
OX641392.1
OX641393.1
OX641394.1
OX641395.1
OX641396.1
OX641397.1
OX641398.1
OX641399.1
OX641400.1
OX641401.1
OX641402.1
OX641403.1
OX641404.1
OX641405.1
OX641406.1
OX641407.1
OX641408.1
OX641409.1
OX641410.1
OX641411.1
OX641412.1
OX641413.1
OX641414.1
OX641415.1
OX641416.1
OX641417.1
OX641418.1
OX641419.1
OX641420.1
OX641421.1
OX641422.1
OX641423.1
OX641424.1
OX641425.1
OX641426.1
OX641427.1
OX641428.1
OX641429.1
OX641430.1
OX641431.1
OX641432.1
OX641433.1
OX641434.1
OX641435.1
OX641436.1
OX641437.1
OX641438.1
OX641439.1
OX641440.1
OX641441.1
OX641442.1
OX641443.1
OX641444.1
OX641445.1
OX641446.1
OX641447.1
OX641448.1
OX641449.1
OX641450.1
OX641451.1
OX641452.1
OX641453.1
OX641454.1
OX641455.1
OX641456.1
OX641457.1
OX641458.1
OX641459.1
OX641460.1
OX641461.1
OX641462.1
OX641463.1
OX641464.1
OX641465.1
OX641466.1
OX641467.1
OX641468.1
OX641469.1
OX641470.1
OX641471.1
OX641472.1
OX641473.1
OX641474.1
OX641475.1
OX641476.1
OX641477.1
OX641478.1
OX641479.1
OX641480.1
OX641481.1
OX641482.1
OX641483.1
OX641484.1
OX641485.1
OX641486.1
OX641487.1
OX641488.1
OX641489.1
OX641490.1
OX641491.1
OX641492.1
OX641493.1
OX641494.1
OX641495.1
OX641496.1
OX641497.1
OX641498.1
OX641499.1
OX641500.1
OX641501.1
OX641502.1
OX641503.1
OX641504.1
OX641505.1
OX641506.1
OX641507.1
OX641508.1
OX641509.1
OX641510.1
OX641511.1
OX641512.1
OX641513.1
OX641514.1
OX641515.1
OX641516.1
OX641517.1
OX641518.1
OX641519.1
OX641520.1
OX641521.1
OX641522.1
OX641523.1
OX641524.1
OX641525.1
OX641526.1
OX641527.1
OX641528.1
OX641529.1
OX641530.1
OX641531.1
OX641532.1
OX641533.1
OX641534.1
OX641535.1
OX641536.1
OX641537.1
OX641538.1
OX641539.1
OX641540.1
OX641541.1
OX641542.1
OX641543.1
OX641544.1
OX641545.1
OX641546.1
OX641547.1
OX641548.1
OX641549.1
OX641550.1
OX641551.1
OX641552.1
OX641553.1
OX641554.1
OX641555.1
OX641556.1
OX641557.1
OX641558.1
OX641559.1
OX641560.1
OX641561.1
OX641562.1
OX641563.1
OX641564.1
OX641565.1
OX641566.1
OX641567.1
OX641568.1
OX641569.1
OX641570.1
OX641571.1
OX641572.1
OX641573.1
OX641574.1
OX641575.1
OX641576.1
OX641577.1
OX641578.1
OX641579.1
OX641580.1
OX641581.1
OX641582.1
OX641583.1
OX641584.1
OX641585.1
OX641586.1
OX641587.1
OX641588.1
OX641589.1
OX641590.1
OX641591.1
OX641592.1
OX641593.1
OX641594.1
OX641595.1
OX641596.1
OX641597.1
OX641598.1
OX641599.1
OX641600.1
OX641601.1
OX641602.1
OX641603.1
OX641604.1
OX641605.1
OX641606.1
OX641607.1
OX641608.1
OX641609.1
OX641610.1
OX641611.1
OX641612.1
MZ417753.1
MZ417754.1
MZ417755.1
MZ417756.1
MZ417757.1
MZ417758.1
MZ417759.1
MZ417760.1
MZ417761.1
MZ417762.1
MZ417763.1
MZ417764.1
MZ417765.1
MZ417766.1
MZ417767.1
MZ417768.1
MZ417769.1
MZ417770.1
MZ417771.1
MZ417772.1
MZ417773.1
MZ417774.1
MZ417775.1
MZ417776.1
MZ417777.1
MZ417778.1
MZ417779.1
MZ417780.1
MZ417781.1
OP745419.1
OP745420.1
OP807837.1
OP807838.1
OP807839.1
OP972869.1
OP972870.1
OP972871.1
OP972872.1
OP972873.1
OP972874.1
OP972875.1
OP972876.1
OP972877.1
OP972878.1
OP972879.1
OP972880.1
OP972881.1
OP972882.1
OP972883.1
OP972884.1
OP972885.1
OP972886.1
OP972887.1
OP972888.1
OP972889.1
OP972890.1
OP972891.1
OP972892.1
OP972893.1
OP972894.1
OP972895.1
OP972896.1
OP972897.1
OP972898.1
OP972900.1
OP972902.1
OP972903.1
OP972904.1
OP972905.1
OP972906.1
OP972907.1
OP972908.1
OP972909.1
OP972910.1
OP972911.1
OP972912.1
OP972913.1
OP972914.1
OP972915.1
OP972916.1
OP972917.1
OP972918.1
OP972919.1
OP972920.1
OP972921.1
OP972922.1
OP972923.1
OQ054327.1
OQ086985.1
OQ086986.1
OQ086987.1
OQ086988.1
OQ086989.1
OQ086990.1
OQ086991.1
OQ086992.1
OQ086993.1
OQ086994.1
OQ086995.1
OQ086996.1
OQ086997.1
OQ086998.1
OQ086999.1
OQ087000.1
OQ087001.1
OQ091756.1
OQ091757.1
OQ091758.1
OQ091759.1
OQ164658.1
OQ174723.1
OQ184867.1
OQ262862.1
OQ262863.1
OQ262864.1
OQ262865.1
OQ262866.1
OQ262867.1
OQ262868.1
OQ262869.1
OQ262870.1
OQ262871.1
OQ262872.1
OQ262873.1
OQ262874.1
OQ262875.1
OQ262876.1
OQ262877.1
OQ262878.1
OQ262879.1
OQ262880.1
OQ262881.1
OQ262882.1
OQ262883.1
OQ262884.1
OQ262885.1
OQ262886.1
OQ262887.1
OQ262888.1
OQ262889.1
OQ262890.1
OQ262891.1
OQ413582.1
OQ547901.1
OQ547902.1
OQ789245.1
OQ809976.1
OQ809977.1
OQ912888.1
OQ912889.1
OQ912890.1
OQ912891.1
OQ912892.1
OQ912893.1
OQ912894.1
OQ912895.1
OQ912896.1
OQ912897.1
OQ944321.1
OQ990312.1
OR084003.1
OR084005.1
OR084006.1
OR084008.1
OR084009.1
OR084010.1
OR084011.1
OR084013.1
OR084014.1
OR084016.1
OR084017.1
OR084018.1
OR084019.1
OR084021.1
OR084022.1
OR084024.1
OR084025.1
OR084026.1
OR084027.1
OR084029.1
OR084030.1
OR084032.1
OR084033.1
OR084034.1
OR084035.1
OR084037.1
OR084038.1
OR084040.1
OR084041.1
OR084042.1
OR084043.1
OR084045.1
OR084046.1
OR084048.1
OR084049.1
OR084050.1
OR084051.1
OR084053.1
OR084054.1
OR084056.1
OR084057.1
OR084058.1
OR084059.1
OR084061.1
OR084062.1
OR084064.1
OR084065.1
OR084066.1
OR084067.1
OR084069.1
OR084070.1
OR084072.1
OR084073.1
OR084074.1
OR084075.1
OR084077.1
OR084078.1
OR084080.1
OR084081.1
OR084082.1
OR084083.1
OR084085.1
OR084087.1
OR084088.1
OR084089.1
OR086938.1
OR086939.1
OR086940.1
OR086941.1
OR086942.1
OR086943.1
OR086944.1
OR086945.1
OR086946.1
OR086947.1
OR086948.1
OR086949.1
OR086950.1
OR086951.1
OR086952.1
OR086953.1
OR086954.1
OR086955.1
OR086956.1
OR086957.1
OR086958.1
OR086959.1
OR086960.1
OR086961.1
OR086962.1
OR086963.1
OR086964.1
OR086965.1
OR086966.1
OR086967.1
OR086968.1
OR086969.1
OR086970.1
OR086971.1
OR086972.1
OR086973.1
OR086974.1
OR086975.1
OR086976.1
OR086977.1
OR086978.1
OR086979.1
OR086980.1
OR086981.1
OR086982.1
OR086983.1
OR086984.1
OR086985.1
OR086986.1
OR086987.1
OR086988.1
OR086989.1
OR086990.1
OR086991.1
OR086992.1
OR086993.1
OR086994.1
OR086995.1
OR086996.1
OR086997.1
OR086998.1
OR086999.1
OR087000.1
OR087001.1
OR087002.1
OR087003.1
OR087004.1
OR087005.1
OR087006.1
OR087007.1
OR087008.1
OR087009.1
OR087010.1
OR087011.1
OR087012.1
OR087013.1
OR122360.1
OR122361.1
OR122362.1
OR122363.1
OR122364.1
OR122365.1
OR122366.1
OR122367.1
OR122368.1
OR122369.1
OR122370.1
OR122371.1
OR122372.1
OR122373.1
OR122374.1
OR122375.1
OR122376.1
OR122377.1
OR122378.1
OR122379.1
OR122380.1
OR122381.1
OR122382.1
OR122384.1
OR122385.1
OR122386.1
OR122387.1
OR122388.1
OR122389.1
OR122390.1
OR122391.1
OR122392.1
OR122393.1
OR122394.1
OR122395.1
OR122396.1
OR122397.1
OR122398.1
OR122399.1
OR122400.1
OR122401.1
OR122402.1
OR122403.1
OR122404.1
OR122405.1
OR122406.1
OR122407.1
OR122408.1
OR122409.1
OR122410.1
OR122411.1
OR122412.1
OR122413.1
OR122414.1
OR122415.1
OR122416.1
OR122417.1
OR122418.1
OR122419.1
OR122420.1
OR122421.1
OR122422.1
OR122423.1
OR122424.1
OR122425.1
OX639115.1
OX639116.1
OX639117.1
OX639118.1
OX639119.1
OX639120.1
OX639121.1
OX639122.1
OX639123.1
OX639124.1
OX639125.1
OX639126.1
OX639127.1
OX639128.1
OX639129.2
OX639130.1
OX639131.1
OX639132.1
OX639133.1
OX639134.1
OX639135.1
OX639136.1
OX639137.1
OX639138.1
OX639139.1
OX639140.1
OX639141.1
OX639142.1
OX639143.1
OX639144.1
OX639145.2
OX639146.1
OX639147.1
OX639148.1
OX639149.1
OX639150.1
OX639151.1
OX639152.1
OX639153.1
OX639154.1
OX639155.1
OX639156.1
OX639157.1
OX639158.1
OX639159.1
OX639160.1
OX639161.1
OX639162.1
OX639163.1
OX639164.1
OX639165.1
OX639166.1
OX639167.1
OX639168.1
OX639169.1
OX639170.1
OX639171.1
OX639172.1
OX639173.1
OX639174.1
OX639175.1
OX639176.1
OX639177.1
OX639178.1
OX639179.1
OX639180.1
OX639181.1
OX639182.1
OX639183.1
OX639184.1
OX639185.1
OX639186.1
OX639187.1
OX639188.1
OX639189.1
OX639190.1
OX639191.1
OX639192.1
OX639193.1
OX639194.1
OX639195.1
OX639196.1
OX639197.1
OX639198.1
OX639199.1
OX639200.1
OX639201.1
OX639202.1
OX639203.1
OX639204.1
OX639205.1
OX639206.1
OX639207.1
OX639208.1
OX639209.1
OX639210.1
OX639211.1
OX639212.1
OX639213.1
OX639214.1
OX639215.1
OX639216.1
OX639217.1
OX639218.1
OX639219.1
OX639220.1
OX639221.1
OX639222.1
OX639223.1
OX639224.1
OX639225.1
OX639226.1
OX639227.1
OX639228.1
OX639229.1
OX639230.1
OX639231.1
OX639232.1
OX639233.1
OX639234.1
OX639235.1
OX639236.1
OX639237.1
OX639238.1
OX639239.1
OX639240.1
OX639241.1
OX639242.1
OX639243.1
OX639244.1
OX639245.1
OX639246.1
OX639247.1
OX639248.1
OX639249.1
OX639250.1
OX639251.1
OX639252.1
OX639253.1
OX639254.1
OX639255.1
OX639256.1
OX639257.1
OX639258.1
OX639259.1
OX639260.1
OX639261.1
OX639262.1
OX639263.1
OX639264.1
OX639265.1
OX639266.1
OX639267.1
OX639268.1
OX639269.1
OX639270.1
OX639271.1
OX639272.1
OX639273.1
OX639274.1
OX639275.1
OX639276.1
OX639277.1
OX639278.1
OX639279.1
OX639280.1
OX639281.1
OX639282.1
OX639283.1
OX639284.1
OX639285.1
OX639286.1
OX639287.1
OX639288.1
OX639289.1
OX639290.1
OX639291.1
OX639292.1
OX639293.1
OX639294.1
OX639295.1
OX639296.1
OX639297.1
OX639298.1
OX639299.1
OX639300.1
OX639301.1
OX639302.1
OX639303.1
OX639304.1
OX639305.1
OX639306.1
OX639307.1
OX639308.1
OX639309.1
OX639310.1
OX639311.1
OX639312.1
OX639313.1
OX639314.1
OX639315.1
OX639316.1
OX639317.1
OX639318.1
OX639319.1
OX639320.1
OX639321.1
OX639322.1
OX639323.1
OX639324.1
OX639325.1
OX639326.1
OX639327.1
OX639328.1
OX639329.1
OX639330.1
OX639331.1
OX639332.1
OX639333.1
OX639334.1
OX639335.1
OX639336.1
OX639337.1
OX639338.1
OX639339.1
OX639340.1
OX639341.1
OX639342.1
OX639343.1
OX639344.1
OX639345.1
OX639346.1
OX639347.1
OX639348.1
OX639349.1
OX639350.1
OX639351.1
OX639352.1
OX639353.1
OX639354.1
OX639355.1
OX639356.1
OX639357.1
OX639358.1
OX639359.1
OX639360.1
OX639361.1
OX639362.1
OX639363.1
OX639364.1
OX639365.1
OX639366.1
OX639367.1
OX639368.1
OX639369.1
OX639370.1
OX639371.1
OX639372.1
OX639373.1
OX639374.1
OX639375.1
OX639376.1
OX639377.1
OX639378.1
OX639379.1
OX639380.1
OX639381.1
OX639382.1
OX639383.1
OX639384.1
OX639385.1
OX639386.1
OX639387.1
OX639388.1
OX639389.1
OX639390.1
OX639391.1
OX639392.1
OX639393.1
OX639394.1
OX639395.1
OX639396.1
OX639397.1
OX639398.1
OX639399.1
OX639400.1
OX639401.1
OX639402.1
OX639403.1
OX639404.1
OX639405.1
OX639406.1
OX639407.1
OX639408.1
OX639409.1
OX639410.1
OX639411.1
OX639412.1
OX639413.1
OX639414.1
OX639415.1
OX639416.1
OX639417.1
OX639418.1
OX639419.1
OX639420.1
OX639421.1
OX639422.1
OX639423.1
OX639424.1
OX639425.1
OX639426.1
OX639427.1
OX639428.1
OX639429.1
OX639430.1
OX639431.1
OX639432.1
OX639433.1
OX639434.1
OX639435.1
OX639436.1
OX639437.1
OX639438.1
OX639439.1
OX639440.1
OX639441.1
OX639442.1
OX639443.1
OX639444.1
OX639445.1
OX639446.1
OX639447.1
OX639448.1
OX639449.1
OX639450.1
OX639451.1
OX639452.1
OX639453.1
OX639454.1
OX639455.1
OX639456.1
OX639457.1
OX639458.1
OX639459.1
OX639460.1
OX639461.1
OX639462.1
OX639463.1
OX639464.1
OX639465.1
OX639466.1
OX639467.1
OX639468.1
OX639469.1
OX639470.1
OX639471.1
OX639472.1
OX639473.1
OX639474.1
OX639475.1
OX639476.1
OX639477.1
OX639478.1
OX639479.1
OX639480.1
OX639481.1
OX639482.1
OX639483.1
OX639484.1
OX639485.1
OX639486.1
OX639487.1
OX639488.1
OX639489.1
OX639490.1
OX639491.1
OX639492.1
OX639493.1
OX639494.1
OX639495.1
OX639496.1
OX639497.1
OX639498.1
OX639499.1
OX639500.1
OX639501.1
OX639502.1
OX639503.1
OX639504.1
OX639505.1
OX639506.1
OX639507.1
OX639508.1
OX639509.1
OX639510.1
OX639511.1
OX639512.1
OX639513.1
OX639514.1
OX639515.1
OX639516.1
OX639517.1
OX639518.1
OX639519.1
OX639520.1
OX639521.1
OX639522.1
OX639523.1
OX639524.1
OX639525.1
OX639526.1
OX639527.1
OX639528.1
OX639529.1
OX639530.1
OX639531.1
OX639532.1
OX639533.1
OX639534.1
OX639535.1
OX639536.1
OX639537.1
OX639538.1
OX639539.1
OX639540.1
OX639541.1
OX639542.1
OX639543.1
OX639544.1
OX639545.1
OX639546.1
OX639547.1
OX639548.1
OX639549.1
OX639550.1
OX639551.1
OX639552.1
OX639553.1
OX639554.1
OX639555.1
OX639556.1
OX639557.1
OX639558.1
OX639559.1
OX639560.1
OX639561.1
OX639562.1
OX639563.1
OX639564.1
OX639565.1
OX639566.1
OX639567.1
OX639568.1
OX639569.1
OX639570.1
OX639571.1
OX639572.1
OX639573.1
OX639574.1
OX639575.1
OX639576.1
OX639577.1
OX639578.1
OX639579.1
OX639580.1
OX639581.1
OX639582.1
OX639583.1
OX639584.1
OX639585.1
OX639586.1
OX639587.1
OX639588.1
OX639589.1
OX639590.1
OX639591.1
OX639592.1
OX639593.1
OX639594.1
OX639595.1
OX639596.1
OX639597.1
OX639598.1
OX639599.1
OX639600.1
OX639601.1
OX639602.1
OX639603.1
OX639604.1
OX639605.1
OX639606.1
OX639607.1
OX639608.1
OX639609.1
OX639610.1
OX639611.1
OX639612.1
OX639613.1
OX639614.1
OX639615.1
OX639616.1
OX639617.1
OX639618.1
OX639619.1
OX639620.1
OX639621.1
OX639622.1
OX639623.1
OX639624.1
OX639625.1
OX639626.1
OX639627.1
OX639628.1
OX639629.1
OX639630.1
OX639631.1
OX639632.1
OX639633.1
OX639634.1
OX639635.1
OX639636.1
OX639637.1
OX639638.1
OX639639.1
OX639640.1
OX639641.1
OX639642.1
OX639643.1
OX639644.1
OX639645.1
OX639646.1
OX639647.1
OX639648.1
OX639649.1
OX639650.1
OX639651.1
OX639652.1
OX639653.1
OX639654.1
OX639655.1
OX639656.1
OX639657.1
OX639658.1
OX639659.1
OX639660.1
OX639661.1
OX639662.1
OX639663.1
OX639664.1
OX639665.1
OX639666.1
OX639667.1
OX639668.1
OX639669.1
OX639670.1
OX639671.1
OX639672.1
OX639673.1
OX639674.1
OX639675.1
OX639676.1
OX639677.1
OX639678.1
OX639679.1
OX639680.1
OX639681.1
OX639682.1
OX639683.1
OX639684.1
OX639685.1
OX639686.1
OX639687.1
OX639688.1
OX639689.1
OX639690.1
OX639691.1
OX639692.1
OX639693.1
OX639694.1
OX639695.1
OX639696.1
OX639697.1
OX639698.1
OX639699.1
OX639700.1
OX639701.1
OX639702.1
OX639703.1
OX639704.1
OX639705.1
OX639706.1
OX639707.1
OX639708.1
OX639709.1
OX639710.1
OX639711.1
OX639712.1
OX639713.1
OX639714.1
OX639715.1
OX639716.1
OX639717.1
OX639718.1
OX639719.1
OX639720.1
OX639721.1
OX639722.1
OX639723.1
OX639724.1
OX639725.1
OX639726.1
OX639727.1
OX639728.1
OX639729.1
OX639730.1
OX639731.1
OX639732.1
OX639733.1
OX639734.1
OX639735.1
OX639736.1
OX639737.1
OX639738.1
OX639739.1
OX639740.1
OX639741.1
OX639742.1
OX639743.1
OX639744.1
OX639745.1
OX639746.1
OX639747.1
OX639748.1
OX639749.1
OX639750.1
OX639751.1
OX639752.1
OX639753.1
OX639754.1
OX639755.1
OX639756.1
OX639757.1
OX639758.1
OX639759.1
OX639760.1
OX639761.1
OX639762.1
OX639763.1
OX639764.1
OX639765.1
OX639766.2
OX639767.1
OX639768.1
OX639769.1
OX639770.1
OX639771.1
OX639772.1
OX639773.1
OX639774.1
OX639775.1
OX639776.1
OX639777.1
OX639778.1
OX639779.1
OX639780.1
OX639781.1
OX639782.1
OX639783.1
OX639784.1
OX639785.1
OX639786.1
OX639787.1
OX639788.1
OX639789.1
OX639790.1
OX639791.1
OX639792.1
OX639793.1
OX639794.1
OX639795.1
OX639796.1
OX639797.1
OX639798.1
OX639799.1
OX639800.1
OX639801.1
OX639802.1
OX639803.1
OX639804.1
OX639805.1
OX639806.1
OX639807.1
OX639808.1
OX639809.1
OX639810.1
OX639811.1
OX639812.1
OX639813.1
OX639814.1
OX639815.1
OX639816.1
OX639817.1
OX639818.1
OX639819.1
OX639820.1
OX639821.1
OX639822.1
OX639823.1
OX639824.1
OX639825.1
OX639826.1
OX639827.1
OX639828.1
OX639829.1
OX639830.1
OX639831.1
OX639832.1
OX639833.1
OX639834.1
OX639835.1
OX639836.1
OX639837.1
OX639838.1
OX639839.1
OX639840.1
OX639841.1
OX639842.1
OX639843.1
OX639844.1
OX639845.1
OX639846.1
OX639847.1
OX639848.1
OX639849.1
OX639850.1
OX639851.1
OX639852.1
OX639853.1
OX639854.1
OX639855.1
OX639856.1
OX639857.1
OX639858.1
OX639859.1
OX639860.1
OX639861.1
OX639862.1
OX639863.1
OX639864.1
OX639865.1
OX639866.1
OX639867.1
OX639868.1
OX639869.1
OX639870.1
OX639871.1
OX639872.1
OX639873.1
OX639874.1
OX639875.1
OX639876.1
OX639877.1
OX639878.1
OX639879.1
OX639880.1
OX639881.1
OX639882.1
OX639883.1
OX639884.1
OX639885.1
OX639886.1
OX639887.1
OX639888.1
OX639889.1
OX639890.1
OX639891.1
OX639892.1
OX639893.1
OX639894.1
OX639895.1
OX639896.1
OX639897.1
OX639898.1
OX639899.1
OX639900.1
OX639901.1
OX639902.1
OX639903.1
OX639904.1
OX639905.1
OX639906.1
OX639907.1
OX639908.1
OX639909.1
OX639910.1
OX639911.1
OX639912.1
OX639913.1
OX639914.1
OX639915.1
OX639916.1
OX639917.1
OX639918.1
OX639919.1
OX639920.1
OX639921.1
OX639922.1
OX639923.1
OX639924.1
OX639925.1
OX639926.1
OX639927.1
OX639928.1
OX639929.1
OX639930.1
OX639931.1
OX639932.1
OX639933.1
OX639934.1
OX639935.1
OX639936.1
OX639937.1
OX639938.1
OX639939.1
OX639940.1
OX639941.1
OX639942.1
OX639943.1
OX639944.1
OX639945.1
OX639946.1
OX639947.1
OX639948.1
OX639949.1
OX639950.1
OX639951.1
OX639952.1
OX639953.1
OX639954.1
OX639955.1
OX639956.1
OX639957.1
OX639958.1
OX639959.1
OX639960.1
OX639961.1
OX639962.1
OX639963.1
OX639964.1
OX639966.1
OX639967.1
OX639968.1
OX639969.1
OX639970.1
OX639971.1
OX639972.1
OX639974.1
OX639975.1
OX639976.1
OX639977.1
OX639978.1
OX639979.1
OX639980.1
OX639981.1
OX639982.1
OX639983.1
OX639984.1
OX639985.1
OX639986.1
OX639987.1
OX639988.1
OX639989.1
OX640000.1
OX640001.1
OX640002.1
OX640003.1
OX640004.1
OX640005.1
OX640006.1
OX640007.1
OX640008.1
OX640009.1
OX640010.1
OX640011.1
OX640012.1
OX640013.1
OX640014.1
OX640015.1
OX640016.1
OX640017.1
OX640018.1
OX640019.1
OX640020.1
OX640021.1
OX640022.1
OX640023.1
OX640024.1
OX640025.1
OX640026.1
OX640027.1
OX640028.1
OX640029.1
OX640030.1
OX640031.1
OX640032.1
OX640033.1
OX640034.1
OX640035.1
OX640036.1
OX640037.1
OX640038.1
OX640039.1
OX640040.1
OX640041.1
OX640042.1
OX640043.1
OX640044.1
OX640045.1
OX640046.1
OX640047.1
OX640048.1
OX640049.1
OX640050.1
OX640051.1
OX640052.1
OX640053.1
OX640054.1
OX640055.1
OX640056.1
OX640057.1
OX640058.1
OX640059.1
OX640060.1
OX640061.1
OX640062.1
OP899813.1
OP899814.1
OP899815.1
OP899816.1
OP899817.1
OP899818.1
OP899819.1
OP899820.1
OP899821.1
OP899822.1
OP899823.1
OQ116581.1
OQ116582.1
OQ116583.1
OQ184745.1
OQ190155.1
OQ190959.1
OQ190960.1
OQ190961.1
OQ190962.1
OQ190963.1
OQ190964.1
OQ190965.1
OQ190966.1
OQ190967.1
OQ190968.1
OQ190969.1
OQ196615.1
OQ378958.1
OQ743746.1
OQ743747.1
OQ743748.1
OQ743749.1
OQ743750.1
OQ743751.1
OQ743752.1
OQ743753.1
OQ743754.1
OQ759610.1
OQ943846.1
OQ943847.1
OQ943848.1
OQ943849.1
OQ943850.1
OQ943851.1
OQ943852.1
OQ943853.1
OQ943854.1
OQ943855.1
OQ943856.1
OQ943857.1
OQ943858.1
OQ943859.1
OQ943860.1
OQ943861.1
OQ943862.1
OQ943863.1
OQ943864.1
OQ943865.1
OQ943866.1
OQ943867.1
OQ943868.1
OQ943869.1
OQ943870.1
OQ943871.1
OQ943872.1
OQ943873.1
OQ943874.1
OQ943875.1
OQ943876.1
OQ943877.1
OQ943878.1
OQ943879.1
OQ943880.1
OQ943881.1
OQ943882.1
OQ943883.1
OQ943884.1
OQ943885.1
OQ943886.1
OQ943887.1
OQ943888.1
OQ943889.1
OQ943890.1
OQ943891.1
OQ943892.1
OQ943893.1
OQ943894.1
OQ943895.1
OQ943896.1
OQ943897.1
OQ943898.1
OQ943899.1
OQ943900.1
OQ943901.1
OQ943902.1
OQ943903.1
OQ943904.1
OQ943905.1
OQ943906.1
OQ943907.1
OQ943908.1
OQ943909.1
OQ943910.1
OQ943911.1
OQ943912.1
OQ943913.1
OQ943914.1
OQ943915.1
OQ943916.1
OQ943917.1
OQ943918.1
OQ943919.1
OQ943920.1
OQ943921.1
OQ943922.1
OQ943923.1
OR063629.2
OR063630.2
OR084254.1
OR084255.1
OR084256.1
OR084257.1
OR084258.1
OR084259.1
OR084260.1
OR084261.1
OR084262.1
OR084263.1
OR084264.1
OR084933.1
OR084934.1
OR084935.1
OR084936.1
OR084937.1
OR084938.1
OR084939.1
OR084940.1
OR084941.1
OR084942.1
OR084943.1
OR084944.1
OR084945.1
OR084946.1
OR084947.1
OR084948.1
OR084949.1
OR084950.1
OR084951.1
OR084952.1
OR084953.1
OR084954.1
OR084955.1
OR086127.1
OR121408.1
OR121409.1
OR121410.1
OR121411.1
OR121412.1
OR121413.1
OR121414.1
OR121415.1
OR121416.1
OR121417.1
OR121418.1
OR121419.1
OR121420.1
OX457022.1
OX638290.1
OX638291.1
OX638419.1
OX638420.1
OX638421.1
OX638422.1
OX638423.1
OX638424.1
OX638425.1
OX638426.1
OX638427.1
OX638428.1
OX638429.1
OX638430.1
OX638431.1
OX638432.1
OX638433.1
OX638434.1
OX638435.1
OX638436.1
OX638437.1
OX638438.1
OX638439.1
OX638440.1
OX638441.1
OX638442.1
OX638443.1
OX638444.1
OX638445.1
OX638446.1
OX638447.1
OX638448.1
OX638449.1
OX638450.1
OX638451.1
OX638452.1
OX638453.1
OX638454.1
OX638455.1
OX638456.1
OX638457.1
OX638458.1
OX638459.1
OX638460.1
OX638461.1
OX638462.1
OX638463.1
OX638464.1
OX638465.1
OX638466.1
OX638467.1
OX638468.1
OX638469.1
OX638470.1
OX638471.1
OX638472.1
OX638473.1
OX638474.1
OX638475.1
OX638476.1
OX638477.1
OX638478.1
OX638479.1
OX638480.1
OX638481.1
OX638482.1
OX638483.1
OX638484.1
OX638485.1
OX638486.1
OX638487.1
OX638488.1
OX638489.1
OX638490.1
OX638491.1
OX638492.1
OX638493.1
OX638494.1
OX638495.1
OX638496.1
OX638497.1
OX638498.1
OX638499.1
OX638500.1
OX638501.1
OX638502.1
OX638503.1
OX638504.1
OX638505.1
OX638506.1
OX638507.1
OX638508.1
OX638509.1
OX638510.1
OX638511.1
OX638512.1
OX638513.1
OX638514.1
OX638515.1
OX638516.1
OX638517.1
OX638518.1
OX638519.1
OX638520.1
OX638521.1
OX638522.1
OX638523.1
OX638524.1
OX638525.1
OX638526.1
OX638527.1
OX638528.1
OX638529.1
OX638530.1
OX638531.1
OX638532.1
OX638533.1
OX638534.1
OX638535.1
OX638536.1
OX638537.1
OX638538.1
OX638539.1
OX638540.1
OX638541.1
OX638542.1
OX638543.1
OX638544.1
OX638545.1
OX638546.1
OX638547.1
OX638548.1
OX638549.1
OX638550.1
OX638551.1
OX638552.1
OX638553.1
OX638554.1
OX638555.1
OX638556.1
OX638557.1
OX638558.1
OX638559.1
OX638560.1
OX638561.1
OX638562.1
OX638563.1
OX638566.1
OX638567.1
OX638568.1
OX638569.1
OX638570.1
OX638571.1
OX638572.1
OX638573.1
OX638574.1
OX638575.1
OX638576.1
OX638577.1
OX638578.1
OX638579.1
OX638580.1
OX638581.1
OX638582.1
OX638583.1
OX638584.1
OX638585.1
OX638586.1
OX638587.1
OX638588.1
OX638589.1
OX638590.1
OX638591.1
OX638592.1
OX638593.1
OX638594.1
OX638595.1
OX638596.1
OX638597.1
OX638598.1
OX638599.1
OX638600.1
OX638601.1
OX638602.1
OX638603.1
OX638604.1
OX638605.1
OX638606.1
OX638607.1
OX638608.1
OX638609.1
OX638613.1
OX638614.1
OX638615.1
OX638616.1
OX638617.1
OX638618.1
OX638619.1
OX638620.1
OX638621.1
OX638622.1
OX638623.1
OX638624.1
OX638625.1
OX638626.1
OX638627.1
OX638628.1
OX638629.1
OX638630.1
OX638631.1
OX638632.1
OX638633.1
OX638634.1
OX638635.1
OX638636.1
OX638637.1
OX638638.1
OX638639.1
OX638640.1
OX638641.1
OX638642.1
OX638643.1
OX638644.1
OX638645.1
OX638646.1
OX638647.1
OX638648.1
OX638649.1
OX638650.2
OX638651.1
OX638652.1
OX638660.1
OX638661.1
OX638662.1
OX638663.1
OX638664.1
OX638665.1
OX638666.1
OX638667.1
OX638668.1
OX638669.1
OX638670.1
OX638671.1
OX638672.1
OX638673.1
OX638674.1
OX638675.1
OX638676.1
OX638677.1
OX638678.1
OX638679.1
OX638680.1
OX638681.1
OX638682.1
OX638683.1
OX638684.1
OX638685.1
OX638686.1
OX638687.1
OX638688.1
OX638689.1
OX638690.1
OX638691.1
OX638692.1
OX638693.1
OX638694.1
OX638695.1
OX638696.1
OX638697.1
OX638698.1
OX638699.1
OX638700.1
OX638704.1
OX638705.1
OX638706.1
OX638707.1
OX638708.1
OX638709.1
OX638710.1
OX638711.1
OX638712.1
OX638713.1
OX638714.1
OX638715.1
OX638716.1
OX638717.1
OX638718.1
OX638719.1
OX638720.1
OX638721.1
OX638722.1
OX638723.1
OX638724.1
OX638725.1
OX638726.1
OX638727.1
OX638728.1
OX638729.1
OX638730.1
OX638731.1
OX638732.1
OX638733.1
OX638734.1
OX638735.1
OX638736.1
OX638737.1
OX638738.1
OX638739.1
OX638740.1
OX638741.1
OX638833.1
OX638834.1
OX638835.1
OX638836.1
OX638837.1
OX638838.1
OX638839.1
OX638840.1
OX638841.1
OX638842.1
OX638843.1
OX638844.1
OX638845.1
OX638846.1
OX638847.1
OX638848.1
OX638849.1
OX638850.1
OX638851.1
OX638852.1
OX638853.1
OX638854.1
OX638855.1
OX638856.1
OX638857.1
OX638858.1
OX638859.1
OX638860.1
OX638861.1
OX638862.1
OX638863.1
OX638864.1
OX638865.1
OX638866.1
OX638867.1
OX638882.1
OX638883.1
OX638884.1
OX638885.1
OX638886.1
OX638887.1
OX638888.1
OX638889.1
OX638890.1
OX638891.1
OX638892.1
OX638893.1
OX638894.1
OX638895.1
OX638896.1
OX638897.1
OX638898.1
OX638899.1
OX638900.1
OX638901.1
OX638902.1
OX638903.1
OX638904.1
OX638905.1
OX638906.1
OX638907.1
OX638908.1
OX638909.1
OX638910.1
OX638911.1
OX638912.1
OX638913.1
OX638914.1
OX638915.1
OX638916.1
OX638917.1
OX638918.1
OX638919.1
OX638920.1
OX638921.1
OX638922.1
OX638923.1
OX638924.1
OX638925.1
OX638926.1
OX638927.1
OX638928.1
OX638929.1
OX638930.1
OX638931.1
OX638932.1
OX638933.1
OX638934.1
OX638935.1
OX638936.1
OX638937.1
OX638938.1
OX638939.1
OX638940.1
OX638941.1
OX638942.1
OX638943.1
OX638944.1
OX638945.1
OX638946.1
OX638947.1
OX638948.1
OX638949.1
OX638950.1
OX638951.1
OX638952.1
OX638953.1
OX638954.1
OX638955.1
OX638956.1
OX638957.1
OX638958.1
OX638959.1
OX638960.1
OX638961.1
OX638962.1
OX638963.1
OX638964.1
OX638965.1
OX638966.1
OX638967.1
OX638968.1
OX638969.1
OX638970.1
OX638971.1
OX638972.1
OX638973.1
OX638974.1
OX638975.1
OX638976.1
OX638977.1
OX638978.1
OX638979.1
OX638980.1
OX638981.1
OX638982.1
OX638983.1
OX638984.1
OX638985.1
OX638986.1
OX638987.1
OX638988.1
OX638989.1
OX638990.1
OX638991.1
OX638992.1
OX638993.1
OX638994.1
OX638995.1
OX638996.1
OX638997.1
OX638998.1
OX638999.1
OX639000.1
OX639001.1
OX639002.1
OX639003.1
OX639004.1
OX639005.1
OX639006.1
OX639007.1
OX639008.1
OX639009.1
OX639010.1
OX639011.1
OX639012.1
OX639013.2
OX639014.1
OX639015.1
OX639016.1
OX639017.1
OX639018.1
OX639019.1
OX639020.1
OX639021.1
OX639022.1
OX639023.1
OX639024.1
OX639025.1
OX639026.1
OX639027.1
OX639028.1
OX639029.1
OX639030.1
OX639031.1
OX639032.1
OX639033.1
OX639034.1
OX639035.1
OX639036.1
OX639037.1
OX639038.1
OX639039.1
OX639040.1
OX639041.1
OX639042.1
OX639043.1
OX639044.1
OX639045.1
OX639046.1
OX639047.1
OX639048.1
OX639049.1
OX639050.1
OX639051.1
OX639052.1
OX639053.1
OX639054.1
OX639055.1
OX639056.1
OX639057.1
OX639058.1
OX639059.1
OX639060.1
OX639061.1
OX639062.1
OX639063.1
OX639064.1
OX639065.1
OX639066.1
OX639067.1
OX639068.1
OX639069.1
OX639070.1
OX639071.1
OX639072.1
OX639073.1
OX639074.1
OX639075.1
OX639076.1
OX639077.1
OX639078.1
OX639079.1
OX639080.1
OX639081.1
OX639082.1
OX639083.1
OX639084.1
OX639085.1
OX639086.1
OX639087.1
OX639088.1
OX639089.1
OX639090.1
OX639091.1
OX639092.1
OX639093.1
OX639094.1
OX639095.1
OX639096.1
OX639097.1
OX639098.1
OX639099.1
OX639100.1
OX639101.1
OX639102.1
OX639103.1
OX639104.1
OX639105.1
OX639106.1
OX639107.1
OX639108.1
OX639109.1
OX639110.1
OX639111.1
OX639112.1
OX639113.1
OX639114.1
LC756926.1
LC756927.1
LC756928.1
LC756929.1
LC756930.1
LC756931.1
LC756932.1
LC756933.1
LC756934.1
LC756935.1
LC756936.1
LC756937.1
LC756938.1
LC756939.1
LC756940.1
LC756941.1
LC756942.1
LC756943.1
LC756944.1
LC756945.1
LC756946.1
LC756947.1
LC756948.1
LC756949.1
LC756950.1
LC756951.1
LC770211.1
LC770212.1
OR119729.1
OR119730.1
OR119731.1
OR119732.1
OR119733.1
OR119875.1
OR119876.1
OR119877.1
OR119878.1
OR119879.1
OR119880.1
OR119881.1
OR119882.1
OR119883.1
OR119884.1
OR119885.1
OR119886.1
OR119887.1
OR119888.1
OR119889.1
OR119890.1
OR119891.1
OR119892.1
OR119893.1
OR119894.1
OR119895.1
OR119896.1
OR119897.1
OR119898.1
OR119899.1
OR120286.1
OR120287.1
OR120288.1
OR120289.1
OR120290.1
OR120291.1
OR120292.1
OR120293.1
OR120294.1
OR120295.1
OR120296.1
OR120297.1
OR120298.1
OR120299.1
OR120300.1
OR120301.1
OR120302.1
OR120303.1
OR120304.1
OR120305.1
OR120306.1
OR120307.1
OR120308.1
OR120309.1
OR120310.1
OR120311.1
OR120312.1
OR120313.1
OR120314.1
OR120315.1
OR120316.1
OR120317.1
OR120318.1
OR120319.1
OR120320.1
OR120321.1
OR120322.1
OR120323.1
OR120324.1
OR120325.1
OR120326.1
OR120409.1
OR120410.1
OR120411.1
OR120412.1
OR120413.1
OR120414.1
OR120415.1
OR120416.1
OR120417.1
OR120418.1
OR120419.1
OR120420.1
OR120421.1
OR120422.1
OR120423.1
OR120424.1
OR120425.1
OR120426.1
OR120427.1
OR120428.1
OR120429.1
OR120430.1
OR120848.1
OR120849.1
OR120850.1
OR120851.1
OR120852.1
OR120853.1
OR120854.1
OR120855.1
OR120856.1
OR120857.1
OR120858.1
OR120859.1
OR120860.1
OR120861.1
OR120862.1
OR120863.1
OR120864.1
OR120865.1
OR120866.1
OR120867.1
OR120868.1
OR120869.1
OR120870.1
OR120871.1
OR120872.1
OR120873.1
OR120874.1
OR120875.1
OR120876.1
OR120877.1
OR120878.1
OR120879.1
OR120880.1
OR120881.1
OR120882.1
OR120883.1
OR120884.1
OR120885.1
OR120886.1
OR120887.1
OR120888.1
OR120889.1
OR120890.1
OR120891.1
OR120892.1
OR120893.1
OR120894.1
OR120895.1
OR120896.1
OR120897.1
OR120898.1
OR120899.1
OR120900.1
OR120901.1
OR120902.1
OR120903.1
OR120904.1
OR120905.1
OR120906.1
OR120907.1
OR120908.1
OR120909.1
OR120910.1
OR120911.1
OR120912.1
OR120913.1
OR120914.1
OR120915.1
OR120916.1
OR120917.1
OR120918.1
OR120919.1
OR120920.1
OR120921.1
OR120922.1
OR120923.1
OR120924.1
OR120925.1
OR120926.1
OR120927.1
OR120928.1
OR120929.1
OR120930.1
OR120931.1
OR120932.1
OR120933.1
OR120934.1
OR120935.1
OR120936.1
OR120937.1
OR120938.1
OR120939.1
OR120940.1
OR120941.1
OR120942.1
OR120943.1
OR120944.1
OR120945.1
OR120946.1
OR120947.1
OR120948.1
OR120949.1
OR120950.1
OR120951.1
OR120952.1
OR120953.1
OR120954.1
OR120955.1
OR120956.1
OR120957.1
OR120958.1
OR120959.1
OR120960.1
OR120961.1
OR120962.1
OR120963.1
OR120964.1
OR120965.1
OR120966.1
OR120967.1
OR120968.1
OR120969.1
OR120970.1
OR120971.1
OR120972.1
OR120973.1
OR120974.1
OR120975.1
OR120976.1
OR120977.1
OR120978.1
OR120979.1
OR120980.1
OR120981.1
OR120982.1
OR120983.1
OR120984.1
OR120985.1
OR120986.1
OR120987.1
OR120988.1
OU342900.1
OU342911.1
OU342912.1
OU342913.1
OU342914.1
OU342915.1
OU342916.1
OU342917.1
OU342918.1
LC770108.1
LC770123.1
OL436149.1
OL436150.1
OL436151.1
OL436152.1
OL436153.1
OL436154.1
OL436155.1
OL436156.1
OL451958.1
OL451959.1
OL451960.1
OL451961.1
OL451962.1
OR105235.1
OR105236.1
OR105237.1
OR105238.1
OR105239.1
OR105240.1
OR105241.1
OR105242.1
OR105243.1
OR105244.1
OR105245.1
OR105246.1
OR105247.1
OR105248.1
OR105249.1
OR105250.1
OR105251.1
OR105252.1
OR105253.1
OR105254.1
OR105255.1
OR105256.1
OR105257.1
OR105258.1
OR105259.1
OR105260.1
OR105261.1
OR105262.1
OR105263.1
OR105264.1
OR105265.1
OR105266.1
OR105267.1
OR105268.1
OR105269.1
OR105270.1
OR105271.1
OR105272.1
OR105273.1
OR105274.1
OR105275.1
OR105276.1
OR105277.1
OR105278.1
OR105279.1
OR105280.1
OR105281.1
OR105282.1
OR105283.1
OR105284.1
OR105285.1
OR105286.1
OR105287.1
OR105288.1
OR105289.1
OR105290.1
OR105291.1
OR105292.1
OR105293.1
OR105294.1
OR105295.1
OR105296.1
OR105297.1
OR105298.1
OR105299.1
OR105300.1
OR105301.1
OR105302.1
OR105303.1
OR105304.1
OR105305.1
OR105306.1
OR105307.1
OR105308.1
OR105309.1
OR105310.1
OR105311.1
OR105312.1
OR105313.1
OR105314.1
OR105315.1
OR105316.1
OR105317.1
OR105318.1
OR105319.1
OR105320.1
OR105321.1
OR105322.1
OR105323.1
OR105324.1
OR105325.1
OR105326.1
OR105327.1
OR105328.1
OR105329.1
OR105330.1
OR105331.1
OR105332.1
OR105333.1
OR105334.1
OR105335.1
OR105336.1
OR105337.1
OR105338.1
OR105339.1
OR105340.1
OR105341.1
OR105342.1
OR105343.1
OR105344.1
OR105345.1
OR105346.1
OR105347.1
OR105348.1
OR105349.1
OR105350.1
OR105351.1
OR105352.1
OR105353.1
OR105354.1
OR105355.1
OR105356.1
OR105357.1
OR105358.1
OR105359.1
OR105360.1
OR105361.1
OR105362.1
OR105363.1
OR105364.1
OR105365.1
OR105366.1
OR105367.1
OR105368.1
OR105369.1
OR105370.1
OR105371.1
OR105372.1
OR105373.1
OR105374.1
OR105375.1
OR105376.1
OR105377.1
OR105378.1
OR105379.1
OR105380.1
OR105381.1
OR105382.1
OR105383.1
OR105384.1
OR105385.1
OR105386.1
OR105387.1
OR105388.1
OR105389.1
OR105390.1
OR105391.1
OR105392.1
OR105393.1
OR105394.1
OR105395.1
OR105396.1
OR105397.1
OR105398.1
OR105399.1
OR105400.1
OR105401.1
OR105402.1
OR105403.1
OR105404.1
OR105405.1
OR105406.1
OR105407.1
OR105408.1
OR105409.1
OR105410.1
OR105411.1
OR105412.1
OR105413.1
OR105414.1
OR105415.1
OR105416.1
OR105417.1
OR105418.1
OR105419.1
OR105420.1
OR105421.1
OR105422.1
OR105423.1
OR105424.1
OR105425.1
OR105426.1
OR105427.1
OR105428.1
OR105429.1
OR105430.1
OR105431.1
OR105432.1
OR105433.1
OR105434.1
OR105435.1
OR105436.1
OR105437.1
OR105438.1
OR105439.1
OR105440.1
OR105441.1
OR105442.1
OR105443.1
OR105444.1
OR105445.1
OR105446.1
OR105447.1
OR105448.1
OR105449.1
OR105450.1
OR105451.1
OR105452.1
OR105453.1
OR105454.1
OR105455.1
OR105456.1
OR105457.1
OR105458.1
OR105459.1
OR105460.1
OR105461.1
OR105462.1
OR105463.1
OR105464.1
OR105465.1
OR105466.1
OR105467.1
OR105468.1
OR105469.1
OR105470.1
OR105471.1
OR105472.1
OR105473.1
OR105474.1
OR105475.1
OR105476.1
OR105477.1
OR105478.1
OR105479.1
OR105480.1
OR105481.1
OR105482.1
OR105483.1
OR105484.1
OR114288.1
OR114289.1
OR114290.1
OR114291.1
OR114292.1
OR114293.1
OR114294.1
OR114295.1
OR114296.1
OR114297.1
OR114298.1
OR114299.1
OR114300.1
OR114301.1
OR114302.1
OR114303.1
OR114304.1
OR114305.1
OR114306.1
OR114307.1
OR114308.1
OR114309.1
OR114310.1
OR114311.1
OR115552.1
OR115553.1
OR115554.1
OR116091.1
OR116092.1
OR116093.1
OX638289.1
LC697314.1
LC697315.1
LC697316.1
ON382519.1
ON382520.1
ON382521.1
ON382522.1
ON402371.1
ON602708.1
ON602709.1
ON602710.1
ON602711.1
ON602712.1
ON602713.1
ON602714.1
ON602715.1
ON602716.1
ON602717.1
ON602718.1
ON602719.1
ON602720.1
ON602721.1
ON653391.1
ON653392.1
ON653393.1
ON805830.1
ON805831.1
ON805832.1
ON805833.1
ON964506.1
ON964507.1
ON964508.1
ON964509.1
OP379659.1
OP379660.1
OP379661.1
OP379662.1
OP379663.1
OP379664.1
OP379665.1
OP379667.1
OP379668.1
OP379669.1
OP379670.1
OP379671.1
OP379672.1
OP379673.1
OP379675.1
OP379676.1
OP379677.1
OP379678.1
OP379679.1
OP379680.1
OP379681.1
OP626899.1
OP626900.1
OP626901.1
OP815345.1
OP900700.1
OP900701.1
OP900702.1
OP900703.1
OP900704.1
OP900705.1
OP900706.1
OP900707.1
OP900708.1
OP900709.1
OP900710.1
OP900711.1
OP900712.1
OP900713.1
OP900714.1
OP900715.1
OP900716.1
OP900717.1
OP900718.1
OP900719.1
OP900720.1
OP900721.1
OP900722.1
OP900723.1
OP900724.1
OP900725.1
OP900726.1
OP900727.1
OP900728.1
OP900729.1
OP900730.1
OP900731.1
OP900732.1
OP900733.1
OP900734.1
OP900735.1
OP900736.1
OP900737.1
OP900738.1
OP900739.1
OP900740.1
OP900741.1
OP900742.1
OP900743.1
OP900744.1
OP900745.1
OP900746.1
OP900747.1
OP900748.1
OP900749.1
OP900832.1
OP900833.1
OP900834.1
OP900835.1
OP900836.1
OP900837.1
OP900838.1
OP900839.1
OP900840.1
OP900841.1
OP900842.1
OP900843.1
OP900844.1
OP900845.1
OP900846.1
OP900847.1
OP900848.1
OP900849.1
OP900850.1
OP900851.1
OP900852.1
OP900853.1
OP900854.1
OP900855.1
OP900856.1
OP900857.1
OP900858.1
OP900859.1
OP900860.1
OP900861.1
OP900862.1
OP900863.1
OP900864.1
OP900865.1
OP900866.1
OP900867.1
OP900868.1
OP900869.1
OP900870.1
OP900871.1
OP900872.1
OP900873.1
OP900874.1
OP900875.1
OP900876.1
OP900877.1
OP900878.1
OP900879.1
OP900880.1
OP900881.1
OP900882.1
OP900883.1
OP900884.1
OP900885.1
OP900886.1
OP900887.1
OP900888.1
OP900889.1
OP900890.1
OP900891.1
OP900892.1
OP900893.1
OP900894.1
OP900895.1
OP900896.1
OP900897.1
OP900898.1
OP900899.1
OP900900.1
OP900901.1
OP900902.1
OP900903.1
OP900904.1
OP900905.1
OP900906.1
OP900907.1
OP900908.1
OP900909.1
OP900910.1
OP900911.1
OP900912.1
OP900913.1
OP900914.1
OP900915.1
OP924572.1
OP924573.1
OP924574.1
OP924575.1
OP924576.1
OQ034639.1
OQ034640.1
OQ034641.1
OQ034642.1
OQ034643.1
OQ034644.1
OQ034645.1
OQ034646.1
OQ034647.1
OQ034648.1
OQ034649.1
OQ034650.1
OQ034651.1
OQ034652.1
OQ034653.1
OQ034654.1
OQ034655.1
OQ034656.1
OQ034657.1
OQ034658.1
OQ034659.1
OQ034660.1
OQ034661.1
OQ034662.1
OQ034663.1
OQ034664.1
OQ034665.1
OQ034666.1
OQ034667.1
OQ034668.1
OQ034669.1
OQ034670.1
OQ034671.1
OQ034672.1
OQ034673.1
OQ034674.1
OQ034675.1
OQ161704.1
OQ168370.1
OQ168371.1
OQ184698.1
OQ184699.1
OQ184700.1
OQ184701.1
OQ184702.1
OQ184703.1
OQ184704.1
OQ184705.1
OQ184706.1
OQ184707.1
OQ184708.1
OQ184742.1
OQ184866.1
OQ211330.1
OQ211333.1
OQ428342.1
OQ428419.1
OQ428424.1
OQ428425.1
OQ428440.1
OQ428449.1
OQ428452.1
OQ428458.1
OQ428476.1
OQ428477.1
OQ428478.1
OQ428525.1
OQ428527.1
OQ428537.1
OQ428538.1
OQ597717.1
OQ627756.1
OQ627757.1
OQ627758.1
OQ627761.1
OQ627764.1
OQ627765.1
OQ627766.1
OQ627773.1
OQ627774.1
OQ627775.1
OQ627777.1
OQ688981.1
OQ688982.1
OQ688983.1
OQ688984.1
OQ688985.1
OQ688986.1
OQ688987.1
OQ688988.1
OQ688989.1
OQ688990.1
OQ688991.1
OQ688992.1
OQ688993.1
OQ688994.1
OQ688995.1
OQ688996.1
OQ688997.1
OQ688998.1
OQ688999.1
OQ689000.1
OQ689001.1
OQ710464.1
OQ710496.1
OQ710497.1
OQ710535.1
OQ710537.1
OQ710540.1
OQ710646.1
OQ710719.1
OQ710730.1
OQ710741.1
OQ710742.1
OQ710751.1
OQ710765.1
OQ710777.1
OQ710784.1
OQ710785.1
OQ710793.1
OQ710813.1
OQ710836.1
OQ710857.1
OQ710866.1
OQ710879.1
OQ710890.1
OQ710892.1
OQ710894.1
OQ710895.1
OQ710899.1
OQ710974.1
OQ710975.1
OQ710980.1
OQ710981.1
OQ710985.1
OQ710987.1
OQ710989.1
OQ711038.1
OQ711039.1
OQ711061.1
OQ711121.1
OQ711144.1
OQ711160.1
OQ711184.1
OQ711203.1
OQ711206.1
OQ711210.1
OQ711214.1
OQ711235.1
OQ711254.1
OQ711302.1
OQ711317.1
OQ711320.1
OQ711322.1
OQ711340.1
OQ711348.1
OQ711367.1
OQ711403.1
OQ711407.1
OQ711408.1
OQ711418.1
OQ711423.1
OQ711428.1
OQ711432.1
OQ711434.1
OQ711440.1
OQ711441.1
OQ711450.1
OQ711459.1
OQ711468.1
OQ711501.1
OQ711521.1
OQ753874.1
OQ753875.1
OQ753876.1
OQ753877.1
OQ753878.1
OQ753879.1
OQ753880.1
OQ756331.1
OQ756335.1
OQ909424.1
OQ927986.1
OR004783.1
OR004784.1
OR004785.1
OR004786.1
OR004787.1
OR004788.1
OR004789.1
OR082963.1
OR082964.1
OR082965.1
OR082966.1
OR082967.1
OR082968.1
OR082969.1
OR082970.1
OR082971.1
OR082972.1
OR082973.1
OR082974.1
OR082975.1
OR082976.1
OR082977.1
OR082978.1
OR082979.1
OR082980.1
OR098782.1
OR098783.1
OR098784.1
OR098785.1
OR098786.1
OR098787.1
OR098788.1
OR098789.1
OR098798.1
OR098799.1
OR098803.1
OR098804.1
OR098805.1
OR098806.1
OR098807.1
OR098808.1
OR098809.1
OR098810.1
OR098811.1
OR098812.1
OR098813.1
OR098814.1
OR098815.1
OR098816.1
OR098817.1
OR098818.1
OR098819.1
OR098820.1
OR098821.1
OR098822.1
OR098823.1
OR098824.1
OR098825.1
OR098826.1
OR098827.1
OR098828.1
OR098829.1
OR098830.1
OR098831.1
OR098832.1
OR098833.1
OR098834.1
OR098835.1
OR098836.1
OR098837.1
OR098838.1
OR098839.1
OR098840.1
OR098841.1
OR098842.1
OR098843.1
OR098844.1
OR098845.1
OR098846.1
OR098847.1
OR098848.1
OR098888.1
OR098889.1
OR098890.1
OR098891.1
OR098892.1
OR098893.1
OR098894.1
OR098895.1
OR098896.1
OR098897.1
OR098898.1
OR098899.1
OR098900.1
OR098901.1
OR098902.1
OR098903.1
OR098904.1
OR098905.1
OR098906.1
OR098907.1
OR098908.1
OR098909.1
OR098910.1
OR098911.1
OR098912.1
OR098913.1
OR098914.1
OR098915.1
OR098916.1
OR098917.1
OR098918.1
OR098919.1
OR098920.1
OR098921.1
OR098922.1
OR098923.1
OR098924.1
OR098925.1
OR098926.1
OR098927.1
OR098928.1
OR098929.1
OR098930.1
OR098931.1
OR098932.1
OR098933.1
OR098934.1
OR098935.1
OR098936.1
OR098937.1
OR098938.1
OR098939.1
OR098940.1
OR098941.1
OR098942.1
OR098943.1
OR098944.1
OR098945.1
OR098946.1
OR098947.1
OR098948.1
OR098949.1
OR098950.1
OR098951.1
OR098952.1
OR098953.1
OR098954.1
OR098955.1
OR098956.1
OR098957.1
OR098958.1
OR098959.1
OR098960.1
OR098961.1
OR098962.1
OR098963.1
OR098964.1
OR098965.1
OR098966.1
OR098967.1
OR098968.1
OR098969.1
OR098970.1
OR098971.1
OR098972.1
OR098973.1
OR098974.1
OR098975.1
OR098976.1
OR098977.1
OR098978.1
OR098979.1
OR098980.1
OR098981.1
OR098982.1
OR098983.1
OR098984.1
OR098985.1
OR098986.1
OR098987.1
OR098988.1
OR098989.1
OR098990.1
OR098991.1
OR098992.1
OR098993.1
OR098994.1
OR098995.1
OR098996.1
OR098997.1
OR098998.1
OR098999.1
OR099000.1
OR099001.1
OR099002.1
OR099003.1
OR099004.1
OR099005.1
OR099006.1
OR099007.1
OR099008.1
OR099009.1
OR099010.1
OR099011.1
OR099012.1
OR099013.1
OR099014.1
OR099015.1
OR099016.1
OR099017.1
OR099018.1
OR099019.1
OR099020.1
OR099021.1
OR099022.1
OR099023.1
OR099024.1
OR099025.1
OR099026.1
OR099027.1
OR099028.1
OR099029.1
OR099030.1
OR099031.1
OR099032.1
OR099033.1
OR099034.1
OR099035.1
OR099036.1
OR099037.1
OR099038.1
OR099039.1
OR099040.1
OR099041.1
OR099042.1
OR099043.1
OR099044.1
OR099045.1
OR099046.1
OR099047.1
OR099048.1
OR099050.1
OR099051.1
OR099052.1
OR099053.1
OR099054.1
OR099055.1
OR099056.1
OR099057.1
OR099058.1
OR099059.1
OR099060.1
OR099061.1
OR099062.1
OR099063.1
OR099064.1
OR099065.1
OR099066.1
OR099067.1
OR099068.1
OR099069.1
OR099070.1
OR099071.1
OR099072.1
OR099073.1
OR099074.1
OR099075.1
OR099076.1
OR099077.1
OR099078.1
OR099079.1
OR099080.1
OR099081.1
OR099082.1
OR099083.1
OR099084.1
OR099085.1
OR099086.1
OR099087.1
OR099088.1
OR099089.1
OR099090.1
OR099091.1
OR099092.1
OR099093.1
OR099094.1
OR099095.1
OR099096.1
OR099097.1
OR099098.1
OR099099.1
OR099100.1
OR099101.1
OR099102.1
OR099103.1
OR099104.1
OR099105.1
OR099106.1
OR099107.1
OR099108.1
OR099109.1
OR099110.1
OR099111.1
OR099112.1
OR099113.1
OR099114.1
OR099115.1
OR099116.1
OR099117.1
OR099118.1
OR099119.1
OR099120.1
OR099121.1
OR099122.1
OR099123.1
OR099124.1
OR099125.1
OR099126.1
OR099127.1
OR099128.1
OR099129.1
OR099130.1
OR099131.1
OR099132.1
OR099133.1
OR099134.1
OR099135.1
OR099136.1
OR099137.1
OR099138.1
OR099139.1
OR099140.1
OR099141.1
OR099142.1
OR099143.1
OR099144.1
OR099145.1
OR099146.1
OR099147.1
OR099148.1
OR099149.1
OR099150.1
OR099151.1
OR099152.1
OR099153.1
OR099154.1
OR099155.1
OR099156.1
OR099157.1
OR099158.1
OR099159.1
OR099160.1
OR099161.1
OR099162.1
OR099163.1
OR099164.1
OR099165.1
OR099166.1
OR099167.1
OR099168.1
OR099169.1
OR099170.1
OR099171.1
OR099172.1
OR099173.1
OR099174.1
OR099175.1
OR099176.1
OR099177.1
OR099178.1
OR099179.1
OR099180.1
OR099181.1
OR099182.1
OR099183.1
OR099184.1
OR099185.1
OR099186.1
OR099187.1
OR099188.1
OR099189.1
OR099190.1
OR099191.1
OR099192.1
OR099193.1
OR099194.1
OR099195.1
OR099196.1
OR099197.1
OR099198.1
OR099199.1
OR099200.1
OR099201.1
OR099230.1
OR099231.1
OR099232.1
OR099233.1
OR099234.1
OR099235.1
OR099236.1
OR099237.1
OR099238.1
OR099239.1
OR099240.1
OR099241.1
OR099242.1
OR099243.1
OR099244.1
OR099245.1
OR099246.1
OR099247.1
OR099248.1
OR099249.1
OR099250.1
OR099251.1
OR099252.1
OR099253.1
OR099254.1
OR099255.1
OR099256.1
OR099257.1
OR099258.1
OR099259.1
OR099260.1
OR099261.1
OR099262.1
OR099263.1
OR099264.1
OR099265.1
OR099266.1
OR099267.1
OR099268.1
OR099269.1
OR099270.1
OR099271.1
OR099272.1
OR099273.1
OR099274.1
OR099275.1
OR099276.1
OR099277.1
OR099278.1
OR099279.1
OR099280.1
OR099281.1
OR099282.1
OR099283.1
OR099284.1
OR099285.1
OR099286.1
OR099287.1
OR099288.1
OR099289.1
OR099290.1
OR099291.1
OR099292.1
OR099293.1
OR099294.1
OR099295.1
OR099296.1
OR099297.1
OR099298.1
OR099299.1
OR099300.1
OR099301.1
OR099302.1
OR099303.1
OR099304.1
OR099305.1
OR099306.1
OR099307.1
OR099308.1
OR099309.1
OR099310.1
OR099311.1
OR099312.1
OR099313.1
OR099314.1
OR099315.1
OR099316.1
OR099317.1
OR099318.1
OR099319.1
OR099320.1
OR099321.1
OR099322.1
OR099323.1
OR099324.1
OR099325.1
OR099326.1
OR099327.1
OR099328.1
OR099329.1
OR099330.1
OR099331.1
OR099332.1
OR099333.1
OR099334.1
OR099335.1
OR099336.1
OR099337.1
OR099338.1
OR099339.1
OR099340.1
OR099341.1
OR099342.1
OR099343.1
OR099344.1
OR099345.1
OR099346.1
OR099347.1
OR099348.1
OR099349.1
OR099350.1
OR099351.1
OR099352.1
OR099353.1
OR099354.1
OR099355.1
OR099356.1
OR099357.1
OR099358.1
OR099359.1
OR099360.1
OR099361.1
OR099362.1
OR099363.1
OR099364.1
OR099365.1
OR099366.1
OR099367.1
OR099368.1
OR099369.1
OR099370.1
OR099371.1
OR099372.1
OR099373.1
OR099374.1
OR099375.1
OR099376.1
OR099377.1
OR099378.1
OR099379.1
OR099380.1
OR099381.1
OR099382.1
OR099383.1
OR099384.1
OR099385.1
OR099386.1
OR099387.1
OR099388.1
OR099389.1
OR099390.1
OR099391.1
OR099392.1
OR099393.1
OR099394.1
OR099395.1
OR099396.1
OR099397.1
OR099398.1
OR099399.1
OR099400.1
OR099401.1
OR099402.1
OR099403.1
OR099404.1
OR099405.1
OR099406.1
OR099407.1
OR099408.1
OR099409.1
OR099410.1
OR099411.1
OR099412.1
OR099413.1
OR099414.1
OR099415.1
OR099416.1
OR099417.1
OR099418.1
OR099419.1
OR099420.1
OR099421.1
OR099422.1
OR099423.1
OR099424.1
OR099425.1
OR099426.1
OR099427.1
OR099428.1
OR099429.1
OR099430.1
OR099431.1
OR099432.1
OR099433.1
OR099434.1
OR099435.1
OR099436.1
OR099437.1
OR099438.1
OR099439.1
OR099440.1
OR099441.1
OR099442.1
OR099443.1
OR099444.1
OR099445.1
OR099446.1
OR099447.1
OR099448.1
OR099449.1
OR099450.1
OR099451.1
OR099452.1
OR099453.1
OR099454.1
OR099455.1
OR099456.1
OR099457.1
OR099458.1
OR099459.1
OR099460.1
OR099461.1
OR099462.1
OR099463.1
OR099464.1
OR099465.1
OR099466.1
OR099467.1
OR099468.1
OR099469.1
OR099470.1
OR099471.1
OR099472.1
OR099473.1
OR099474.1
OR099475.1
OR099476.1
OR099477.1
OR099478.1
OR099479.1
OR099480.1
OR099481.1
OR099482.1
OR099483.1
OR099484.1
OR099485.1
OR099486.1
OR099487.1
OR099488.1
OR099489.1
OR099490.1
OR099491.1
OR099492.1
OR099493.1
OR099494.1
OR099495.1
OR099496.1
OR099497.1
OR099498.1
OR099499.1
OR099500.1
OR099501.1
OR099502.1
OR099503.1
OR099504.1
OR099505.1
OR099506.1
OR099507.1
OR099508.1
OR099509.1
OR099510.1
OR099511.1
OR099512.1
OR099513.1
OR099514.1
OR099515.1
OR099516.1
OR099517.1
OR099518.1
OR099519.1
OR099520.1
OR099521.1
OR099522.1
OR099523.1
OR099524.1
OR099525.1
OR099526.1
OR099527.1
OR099528.1
OR099529.1
OR099530.1
OR099531.1
OR099532.1
OR099533.1
OR099534.1
OR099535.1
OR099536.1
OR099537.1
OR099538.1
OR099539.1
OR099540.1
OR099541.1
OR099542.1
OR099543.1
OR099544.1
OR099545.1
OR099546.1
OR099547.1
OR099548.1
OR099549.1
OR099550.1
OR099551.1
OR099552.1
OR099553.1
OR099554.1
OR099555.1
OR099556.1
OR099557.1
OR099558.1
OR099559.1
OR099560.1
OR099561.1
OR099562.1
OR099563.1
OR099564.1
OR099565.1
OR099566.1
OR099567.1
OR099568.1
OR099569.1
OR099570.1
OR099571.1
OR099572.1
OR099573.1
OR099574.1
OR099575.1
OR099576.1
OR099577.1
OR099578.1
OR099579.1
OR099580.1
OR099581.1
OR099582.1
OR099583.1
OR099584.1
OR099585.1
OR099586.1
OR099587.1
OR099588.1
OR099589.1
OR099590.1
OR099591.1
OR099592.1
OR099593.1
OR099594.1
OR099595.1
OR099596.1
OR099597.1
OR099598.1
OR099599.1
OR099600.1
OR099601.1
OR099602.1
OR099603.1
OR099604.1
OR099605.1
OR099606.1
OR099607.1
OR099608.1
OR099609.1
OR099610.1
OR099611.1
OR099612.1
OR099613.1
OR099614.1
OR099615.1
OR099616.1
OR099617.1
OR099618.1
OR099619.1
OR099620.1
OR099621.1
OR099622.1
OR099623.1
OR099624.1
OR099625.1
OR099626.1
OR099627.1
OR099628.1
OR099629.1
OR099630.1
OR099631.1
OR099632.1
OR099633.1
OR099634.1
OR099635.1
OR099636.1
OR099637.1
OR099638.1
OR099639.1
OR099640.1
OR099641.1
OR099642.1
OR099643.1
OR099644.1
OR099645.1
OR099646.1
OR099647.1
OR099648.1
OR099649.1
OR099650.1
OR099651.1
OR099652.1
OR099653.1
OR099654.1
OR099655.1
OR099656.1
OR099657.1
OR099658.1
OR099659.1
OR099660.1
OR099661.1
OR099662.1
OR099663.1
OR099664.1
OR099665.1
OR099666.1
OR099667.1
OR099668.1
OR099669.1
OR099670.1
OR099671.1
OR099672.1
OR099673.1
OR099674.1
OR099675.1
OR099676.1
OR099677.1
OR099678.1
OR099679.1
OR099680.1
OR099681.1
OR099682.1
OR099683.1
OR099684.1
OR099685.1
OR099686.1
OR099687.1
OR099688.1
OR099689.1
OR099690.1
OR099691.1
OR099692.1
OR099693.1
OR099694.1
OR099695.1
OR099696.1
OR099697.1
OR100379.1
OR100380.1
OR100381.1
OR100382.1
OR100383.1
OR101130.1
OR101131.1
OR101132.1
OR101133.1
OR101134.1
OR101135.1
OR101136.1
OR101137.1
OR101138.1
OR101139.1
OR101140.1
OR101141.1
OR101142.1
OR101143.1
OR101144.1
OR101145.1
OR101146.1
OR101147.1
OR101148.1
OR101149.1
OR101150.1
OR101161.1
OR101162.1
OR101163.1
OR101164.1
OR101165.1
OR101166.1
OR101167.1
OR101168.1
OR101169.1
OR101170.1
OR101171.1
OR101172.1
OR101173.1
OR101174.1
OR101175.1
OR101176.1
OR101177.1
OR101178.1
OR101179.1
OR101180.1
OR101181.1
OR101182.1
OR101183.1
OR101184.1
OR103051.1
OR103052.1
OR103053.1
OR103054.1
OR103055.1
OR103056.1
OR103057.1
OR103058.1
OR103059.1
OR103060.1
OR103061.1
OR103062.1
OR103063.1
OR103064.1
OR103065.1
OR103066.1
OR103067.1
OR103068.1
OR103069.1
OR103070.1
OR103071.1
OR103072.1
OR103073.1
OR103074.1
OR103075.1
OR103076.1
OR103077.1
OR103078.1
OR103079.1
OR103080.1
OR103081.1
OR103082.1
OR103083.1
OR103084.1
OR103085.1
OR103086.1
OR103087.1
OR103088.1
OR103089.1
OR103090.1
OR103091.1
OR103092.1
OR103093.1
OR103094.1
OR103095.1
OR103096.1
OR103097.1
OR103098.1
OR103099.1
OR103100.1
OR103101.1
OR103102.1
OR103103.1
OR103104.1
OR103105.1
OR103106.1
OR103107.1
OR103108.1
OR103109.1
OR103110.1
OR103111.1
OR103112.1
OR103113.1
OR103114.1
OR103115.1
OR103116.1
OR103117.1
OR103118.1
OR103119.1
OX638287.1
OX638288.1
LC756200.1
OP750481.1
OP750482.1
OP750483.1
OP750484.1
OP750485.1
OP750486.1
OP750487.1
OP868578.2
OP874944.1
OP919573.1
OP919574.1
OP919575.1
OP919576.1
OP919577.1
OP919578.1
OP919579.1
OP919580.1
OP919581.1
OP919582.1
OP919583.1
OP919584.1
OP919585.1
OP919586.1
OP919587.1
OP919588.1
OP919589.1
OP919590.1
OP919591.1
OP919592.1
OP919593.1
OP925877.1
OP925878.1
OP925879.1
OP925880.1
OQ054047.1
OQ054048.1
OQ054049.1
OQ054050.1
OQ076692.1
OQ079694.1
OQ079695.1
OQ079696.1
OQ079697.1
OQ079698.1
OQ079699.1
OQ079700.1
OQ079701.1
OQ079702.1
OQ079703.1
OQ079704.1
OQ079705.1
OQ079706.1
OQ079707.1
OQ079708.1
OQ079709.1
OQ079710.1
OQ079711.1
OQ079712.1
OQ079713.1
OQ079714.1
OQ079715.1
OQ102041.1
OQ102042.1
OQ102043.1
OQ102044.1
OQ102045.1
OQ102046.1
OQ102047.1
OQ102048.1
OQ102049.1
OQ102050.1
OQ102051.1
OQ102052.1
OQ102053.1
OQ102054.1
OQ102055.1
OQ102056.1
OQ102057.1
OQ102059.1
OQ102060.1
OQ108851.1
OQ108852.1
OQ108853.1
OQ108854.1
OQ108871.1
OQ108874.1
OQ108875.1
OQ108876.1
OQ108883.1
OQ108884.1
OQ108885.1
OQ108886.1
OQ108887.1
OQ108888.1
OQ108889.1
OQ108890.1
OQ108891.1
OQ108892.1
OQ108893.1
OQ108894.1
OQ108895.1
OQ122084.1
OQ122085.1
OQ122086.1
OQ122087.1
OQ122088.1
OQ122089.1
OQ122090.1
OQ122091.1
OQ122092.1
OQ122093.1
OQ122094.1
OQ122095.1
OQ122096.1
OQ122097.1
OQ122098.1
OQ122099.1
OQ122100.1
OQ122101.1
OQ122102.1
OQ122103.1
OQ122104.1
OQ122105.1
OQ122107.1
OQ122108.1
OQ122109.1
OQ122110.1
OQ122111.1
OQ122112.1
OQ122113.1
OQ122114.1
OQ122115.1
OQ122116.1
OQ122117.1
OQ134781.1
OQ134782.1
OQ134925.1
OQ134926.1
OQ134927.1
OQ136660.1
OQ136661.1
OQ136662.1
OQ136663.1
OQ136664.1
OQ136665.1
OQ136666.1
OQ139537.1
OQ139538.1
OQ148477.1
OQ148478.1
OQ161620.1
OQ439926.1
OQ565623.1
OQ589869.1
OQ849768.1
OQ877210.1
OQ877211.1
OQ877212.1
OQ877213.1
OQ877214.1
OR060947.1
OR067709.1
OR073669.1
OR074181.1
OR074182.1
OR074183.1
OR074184.1
OR074185.1
OR074186.1
OR074187.1
OR074188.1
OR074189.1
OR074190.1
OR074191.1
OR074192.1
OR074193.1
OR074194.1
OR074195.1
OR074196.1
OR074197.1
OR074198.1
OR074199.1
OR074200.1
OR074201.1
OR074202.1
OR074203.1
OR074204.1
OR074205.1
OR074206.1
OR074207.1
OR074208.1
OR074209.1
OR074210.1
OR074211.1
OR074212.1
OR074213.1
OR074214.1
OR074215.1
OR074216.1
OR074217.1
OR074218.1
OR074219.1
OR074220.1
OR074221.1
OR074222.1
OR074223.1
OR074224.1
OR074225.1
OR074226.1
OR074227.1
OR074228.1
OR074229.1
OR074230.1
OR074231.1
OR074232.1
OR074233.1
OR074234.1
OR074235.1
OR074236.1
OR074237.1
OR074238.1
OR074239.1
OR074240.1
OR074241.1
OR074242.1
OR074243.1
OR074244.1
OR074245.1
OR074246.1
OR074247.1
OR074248.1
OR074249.1
OR074250.1
OR074251.1
OR074252.1
OR074253.1
OR074254.1
OR074255.1
OR074256.1
OR074257.1
OR074258.1
OR074259.1
OR074260.1
OR074261.1
OR074262.1
OR074263.1
OR074264.1
OR074265.1
OR074266.1
OR074267.1
OR074268.1
OR074269.1
OR074270.1
OR074271.1
OR074272.1
OR074273.1
OR074274.1
OR074275.1
OR074276.1
OR074277.1
OR074278.1
OR074279.1
OR074280.1
OR074281.1
OR074282.1
OR074283.1
OR074284.1
OR074285.1
OR074286.1
OR074287.1
OR074288.1
OR074289.1
OR074290.1
OR074291.1
OR074292.1
OR074293.1
OR074294.1
OR074295.1
OR074296.1
OR074297.1
OR074298.1
OR074299.1
OR074300.1
OR074301.1
OR074302.1
OR074303.1
OR074304.1
OR074305.1
OR074306.1
OR074307.1
OR074308.1
OR074309.1
OR074310.1
OR074311.1
OR074312.1
OR074313.1
OR074314.1
OR074315.1
OR074316.1
OR074317.1
OR074318.1
OR074319.1
OR074320.1
OR074321.1
OR074322.1
OR074323.1
OR074324.1
OR074325.1
OR074326.1
OR074327.1
OR074328.1
OR074329.1
OR074330.1
OR074331.1
OR074332.1
OR074333.1
OR074334.1
OR074335.1
OR074336.1
OR074337.1
OR074338.1
OR074339.1
OR074340.1
OR074341.1
OR074342.1
OR075051.1
OR075052.1
OR075053.1
OR075054.1
OR075055.1
OR075056.1
OR075059.1
OR075060.1
OR075061.1
OR075062.1
OR075063.1
OR075064.1
OR075067.1
OR075068.1
OR075069.1
OR075070.1
OR075071.1
OR075072.1
OR075075.1
OR075076.1
OR075077.1
OR075078.1
OR075079.1
OR075080.1
OR075083.1
OR075084.1
OR075085.1
OR075086.1
OR075087.1
OR075088.1
OR091385.1
OR091386.1
OR091387.1
OR091388.1
OR091389.1
OR091390.1
OR091391.1
OR091392.1
OR091393.1
OR091394.1
OR091395.1
OR091396.1
OR091397.1
OR091398.1
OR091399.1
OR091400.1
OR091401.1
OR091402.1
OR091403.1
OR091404.1
OR091405.1
OR091406.1
OR091407.1
OR091408.1
OR091409.1
OR091410.1
OR091411.1
OR091412.1
OR091413.1
OR091414.1
OR091415.1
OR091416.1
OR091417.1
OR091418.1
OR091419.1
OR091420.1
OR091421.1
OR091422.1
OR091423.1
OR091424.1
OR091425.1
OR091426.1
OR091427.1
OR091428.1
OR091429.1
OR091430.1
OR091431.1
OR091432.1
OR091433.1
OR091434.1
OR091435.1
OR091436.1
OR091437.1
OR091438.1
OR091439.1
OR091440.1
OR091441.1
OR091442.1
OR091443.1
OR091444.1
OR091445.1
OR091446.1
OR091447.1
OR091448.1
OR091449.1
OR091450.1
OR091451.1
OR091452.1
OR091453.1
OR091454.1
OR091455.1
OR091456.1
OR091457.1
OR091458.1
OR091459.1
OR091460.1
OR091461.1
OR091462.1
OR091463.1
OR091464.1
OR091465.1
OR091466.1
OR091467.1
OR091468.1
OR091469.1
OR091470.1
OR091501.1
OR091502.1
OR091503.1
OR091504.1
OR091505.1
OR091506.1
OR091507.1
OR091508.1
OR091509.1
OR091510.1
OR091511.1
OR091512.1
OR091513.1
OR091514.1
OR091515.1
OR091516.1
OR091517.1
OR091518.1
OR091519.1
OR091520.1
OR091521.1
OR091522.1
OR091523.1
OR091524.1
OR091525.1
OR091526.1
OR091527.1
OR091528.1
OR091529.1
OR091530.1
OR091531.1
OR091532.1
OR091533.1
OR091534.1
OR091535.1
OR091536.1
OR091537.1
OR091538.1
OR091539.1
OR091540.1
OR091541.1
OR091542.1
OR091543.1
OR091544.1
OR091545.1
OR091546.1
OR091547.1
OR091548.1
OR091549.1
OR091550.1
OR091551.1
OR091552.1
OR091553.1
OR091554.1
OR091555.1
OR091556.1
OR091557.1
OR091558.1
OR091559.1
OR091560.1
OR091561.1
OR091562.1
OR091563.1
OR091564.1
OR091565.1
OR091566.1
OR091567.1
OR091568.1
OR091569.1
OR091570.1
OR091571.1
OR091572.1
OR091573.1
OR091574.1
OR091575.1
OR091576.1
OR091577.1
OR091578.1
OR091579.1
OR091580.1
OR091581.1
OR091582.1
OR091583.1
OR091584.1
OR091585.1
OR091586.1
OR091587.1
OR091588.1
OR091589.1
OR091590.1
OR091591.1
OR091592.1
OR091593.1
OR091594.1
OR091595.1
OR091596.1
OR091597.1
OR091598.1
OR091599.1
OR091600.1
OR091601.1
OR091602.1
OR091603.1
OR091604.1
OR091605.1
OR091606.1
OR091607.1
OR091608.1
OR091609.1
OR091610.1
OR091611.1
OR091612.1
OR091613.1
OR091614.1
OR091615.1
OR091616.1
OR091617.1
OR091618.1
OR091619.1
OR091620.1
OR091621.1
OR091622.1
OR091623.1
OR091624.1
OR091625.1
OR091626.1
OR091627.1
OR091628.1
OR091629.1
OR091630.1
OR091631.1
OR091632.1
OR091633.1
OR091634.1
OR091635.1
OR091636.1
OR091637.1
OR091638.1
OR091639.1
OR091640.1
OR091641.1
OR091642.1
OR091643.1
OR091644.1
OR091645.1
OR091646.1
OR091647.1
OR091648.1
OR091649.1
OR091650.1
OR091651.1
OR091652.1
OR091653.1
OR091654.1
OR091655.1
OR091656.1
OR091657.1
OR091658.1
OR091659.1
OR091660.1
OR091661.1
OR091662.1
OR091663.1
OR091664.1
OR091665.1
OR091666.1
OR091667.1
OR091668.1
OR091669.1
OR091670.1
OR091671.1
OR091672.1
OR091673.1
OR091674.1
OR091675.1
OR091676.1
OR091677.1
OR091678.1
OR091679.1
OR091680.1
OR091681.1
OR091682.1
OR091683.1
OR091684.1
OR091685.1
OR091686.1
OR091687.1
OR091688.1
OR091689.1
OR091690.1
OR091691.1
OR091692.1
OR091693.1
OR091694.1
OR091695.1
OR091696.1
OR091697.1
OR091698.1
OR091699.1
OR091700.1
OR091701.1
OR091702.1
OR091703.1
OR091704.1
OR091705.1
OR091706.1
OR091707.1
OR091708.1
OR091709.1
OR091710.1
OR091711.1
OR091712.1
OR091713.1
OR091714.1
OR091715.1
OR091716.1
OR091717.1
OR091718.1
OR091719.1
OR091720.1
OR091721.1
OR091722.1
OR091723.1
OR091724.1
OR091725.1
OR091726.1
OR091727.1
OR091728.1
OR091729.1
OR091730.1
OR091731.1
OR091732.1
OR091733.1
OR091734.1
OR091735.1
OR091736.1
OR091737.1
OR091738.1
OR091739.1
OR091740.1
OR091741.1
OR091742.1
OR091743.1
OR091744.1
OR091745.1
OR091746.1
OR091747.1
OR091748.1
OR091749.1
OR091750.1
OR091751.1
OR091752.1
OR091753.1
OR091754.1
OR091755.1
OR091756.1
OR091757.1
OR091758.1
OR091759.1
OR091760.1
OR091761.1
OR091762.1
OR091763.1
OR091764.1
OR091765.1
OR091766.1
OR091767.1
OR091768.1
OR091769.1
OR091770.1
OR091771.1
OR091772.1
OR091773.1
OR091774.1
OR091775.1
OR091776.1
OR091777.1
OR091778.1
OR091779.1
OR091780.1
OR091781.1
OR091782.1
OR091783.1
OR091784.1
OR091785.1
OR091786.1
OR091787.1
OR091788.1
OR091789.1
OR091790.1
OR091791.1
OR091792.1
OR091793.1
OR091794.1
OR091795.1
OR091796.1
OR091797.1
OR091798.1
OR091799.1
OR091800.1
OR091801.1
OR091802.1
OR091803.1
OR091804.1
OR091805.1
OR091806.1
OR091807.1
OR091808.1
OR091809.1
OR091810.1
OR091811.1
OR091812.1
OR091813.1
OR091814.1
OR091815.1
OR091816.1
OR091817.1
OR091818.1
OR091819.1
OR091820.1
OR091821.1
OR091822.1
OR091823.1
OR091824.1
OR091825.1
OR091826.1
OR091827.1
OR091828.1
OR091829.1
OR091830.1
OR091831.1
OR091832.1
OR091833.1
OR091834.1
OR091835.1
OR091836.1
OR091837.1
OR091838.1
OR091839.1
OR091840.1
OR091841.1
OR091842.1
OR091843.1
OR091844.1
OR091845.1
OR091846.1
OR091847.1
OR091848.1
OR091849.1
OR091850.1
OR091851.1
OR091852.1
OR091853.1
OR091854.1
OR091855.1
OR091856.1
OR091857.1
OR091858.1
OR091859.1
OR091860.1
OR091861.1
OR091862.1
OR091863.1
OR091864.1
OR091865.1
OR091866.1
OR091867.1
OR091868.1
OR091869.1
OR091870.1
OR091871.1
OR091872.1
OR091873.1
OR091874.1
OR091875.1
OR091876.1
OR091877.1
OR091878.1
OR091879.1
OR091880.1
OR091881.1
OR091882.1
OR091883.1
OR091884.1
OR091885.1
OR091886.1
OR091887.1
OR091888.1
OR091889.1
OR091890.1
OR091891.1
OR091892.1
OR091893.1
OR091894.1
OR091895.1
OR091896.1
OR091897.1
OR091898.1
OR091899.1
OR091900.1
OR091901.1
OR091902.1
OR091903.1
OR091904.1
OR091905.1
OR091906.1
OR091907.1
OR091908.1
OR091909.1
OR091910.1
OR091911.1
OR091912.1
OR091913.1
OR091914.1
OR091915.1
OR091916.1
OR091917.1
OR091918.1
OR091919.1
OR091920.1
OR091921.1
OR091922.1
OR091923.1
OR091924.1
OR091925.1
OR091926.1
OR091927.1
OR091928.1
OR091929.1
OR091930.1
OR091931.1
OR091932.1
OR091933.1
OR091934.1
OR091935.1
OR091936.1
OR091937.1
OR091938.1
OR091939.1
OR091940.1
OR091941.1
OR091942.1
OR091943.1
OR091944.1
OR091945.1
OR091946.1
OR091947.1
OR091948.1
OR091949.1
OR091950.1
OR091951.1
OR091952.1
OR091953.1
OR091954.1
OR091955.1
OR091956.1
OR091957.1
OR091958.1
OR091959.1
OR091960.1
OR091961.1
OR091962.1
OR091963.1
OR091964.1
OR091965.1
OR091966.1
OR091967.1
OR091968.1
OR091969.1
OR091970.1
OR091971.1
OR091972.1
OR091973.1
OR091974.1
OR091975.1
OR091976.1
OR091977.1
OR091978.1
OR091979.1
OR091980.1
OR091981.1
OR091982.1
OR091983.1
OR091984.1
OR091985.1
OR091986.1
OR091987.1
OR091988.1
OR091989.1
OR091990.1
OR091991.1
OR091992.1
OR091993.1
OR091994.1
OR091995.1
OR091996.1
OR091997.1
OR091998.1
OR091999.1
OR092000.1
OR092001.1
OR092002.1
OR092003.1
OR092004.1
OR092005.1
OR092006.1
OR092007.1
OR092008.1
OR092009.1
OR092010.1
OR092011.1
OR092012.1
OR092013.1
OR092014.1
OR092015.1
OR092016.1
OR092017.1
OR092018.1
OR092019.1
OR092020.1
OR092021.1
OR092022.1
OR092023.1
OR092024.1
OR092025.1
OR092026.1
OR092027.1
OR092028.1
OR092029.1
OR092030.1
OR092031.1
OR092032.1
OR092033.1
OR092034.1
OR092035.1
OR092036.1
OR092037.1
OR092038.1
OR092039.1
OR092040.1
OR092041.1
OR092042.1
OR092043.1
OR092044.1
OR092045.1
OR092046.1
OR092047.1
OR092048.1
OR092049.1
OR092050.1
OR092051.1
OR092052.1
OR092053.1
OR092054.1
OR092055.1
OR092056.1
OR092057.1
OR092058.1
OR092059.1
OR092060.1
OR092061.1
OR092062.1
OR092063.1
OR092064.1
OR092065.1
OR092066.1
OR092067.1
OR092068.1
OR092069.1
OR092070.1
OR092071.1
OR092072.1
OR092073.1
OR092074.1
OR092075.1
OR092076.1
OR092077.1
OR092078.1
OR092079.1
OR092080.1
OR092081.1
OR092082.1
OR092083.1
OR092084.1
OR092085.1
OR092086.1
OR092087.1
OR092088.1
OR092089.1
OR092090.1
OR092091.1
OR092092.1
OR092093.1
OR092094.1
OR092095.1
OR092096.1
OR092097.1
OR092098.1
OR092099.1
OR092100.1
OR092101.1
OR092102.1
OR092103.1
OR092104.1
OR092105.1
OR092106.1
OR092107.1
OR092108.1
OR092109.1
OR092110.1
OR092111.1
OR092112.1
OR092113.1
OR092114.1
OR092115.1
OR092116.1
OR092117.1
OR092118.1
OR092119.1
OR092120.1
OR092121.1
OR092122.1
OR092123.1
OR092124.1
OR092125.1
OR092126.1
OR092127.1
OR092128.1
OR092129.1
OR092130.1
OR092131.1
OR092132.1
OR092133.1
OR092134.1
OR092135.1
OR092136.1
OR092137.1
OR092138.1
OR092139.1
OR092140.1
OR092141.1
OR092142.1
OR092143.1
OR092144.1
OR092145.1
OR092146.1
OR092147.1
OR092148.1
OR092149.1
OR092150.1
OR092151.1
OR092152.1
OR092153.1
OR092154.1
OR092155.1
OR092156.1
OR092157.1
OR092158.1
OR092159.1
OR092160.1
OR092161.1
OR092162.1
OR092163.1
OR092164.1
OR092165.1
OR092166.1
OR092167.1
OR092168.1
OR092169.1
OR092170.1
OR092171.1
OR092172.1
OR092173.1
OR092174.1
OR092175.1
OR092176.1
OR092177.1
OR092178.1
OR092179.1
OR092180.1
OR092181.1
OR092182.1
OR092183.1
OR092184.1
OR092185.1
OR092186.1
OR092187.1
OR092188.1
OR092189.1
OR092190.1
OR092191.1
OR092192.1
OR092193.1
OR092194.1
OR092195.1
OR092196.1
OR092197.1
OR092198.1
OR092199.1
OR092200.1
OR092201.1
OR092202.1
OR092203.1
OR092204.1
OR092205.1
OR092206.1
OR092207.1
OR092208.1
OR092209.1
OR092210.1
OR092211.1
OR092212.1
OR092213.1
OR092214.1
OR092215.1
OR092216.1
OR092217.1
OR092218.1
OR092219.1
OR092220.1
OR092221.1
OR092222.1
OR092223.1
OR092224.1
OR092225.1
OR092226.1
OR092227.1
OR092228.1
OR092229.1
OR092230.1
OR092231.1
OR092232.1
OR092233.1
OR092234.1
OR092235.1
OR092236.1
OR092237.1
OR092238.1
OR092239.1
OR092240.1
OR092241.1
OR092242.1
OR092243.1
OR092244.1
OR092245.1
OR092246.1
OR092247.1
OR092248.1
OR092249.1
OR092250.1
OR092251.1
OR092252.1
OR092253.1
OR092254.1
OR092255.1
OR092256.1
OR092257.1
OR092258.1
OR092259.1
OR092260.1
OR092261.1
OR092262.1
OR092263.1
OR092264.1
OR092265.1
OR092266.1
OR092267.1
OR092268.1
OR092269.1
OR092270.1
OR092271.1
OR092272.1
OR092273.1
OR092274.1
OR092275.1
OR092276.1
OR092277.1
OR092278.1
OR092279.1
OR092280.1
OR092281.1
OR092282.1
OR092283.1
OR092284.1
OR092285.1
OR092286.1
OR092287.1
OR092288.1
OR092289.1
OR092290.1
OR092291.1
OR092292.1
OR092293.1
OR092294.1
OR092295.1
OR092296.1
OR092297.1
OR092298.1
OR092299.1
OR092300.1
OR092301.1
OR092302.1
OR092303.1
OR092304.1
OR092305.1
OR092306.1
OR092307.1
OR092308.1
OR092309.1
OR092310.1
OR092311.1
OR092312.1
OR092313.1
OR092314.1
OR092315.1
OR092316.1
OR092317.1
OR092318.1
OR092319.1
OR092320.1
OR092321.1
OR092322.1
OR092323.1
OR092324.1
OR092325.1
OR092326.1
OR092327.1
OR092328.1
OR092329.1
OR092330.1
OR092331.1
OR092332.1
OR092333.1
OR092334.1
OR092335.1
OR092336.1
OR092337.1
OR092338.1
OR092339.1
OR092340.1
OR092341.1
OR092342.1
OR092343.1
OR092344.1
OR092345.1
OR092346.1
OR092347.1
OR092348.1
OR092349.1
OR092350.1
OR092351.1
OR092352.1
OR092353.1
OR092354.1
OR092355.1
OR092356.1
OR092357.1
OR092358.1
OR092359.1
OR092360.1
OR092361.1
OR092362.1
OR092363.1
OR092364.1
OR092365.1
OR092366.1
OR092367.1
OR092368.1
OR092369.1
OR092370.1
OR092371.1
OR092372.1
OR092373.1
OR092374.1
OR092375.1
OR092376.1
OR092377.1
OR092378.1
OR092379.1
OR092380.1
OR092381.1
OR092382.1
OR092383.1
OR092384.1
OR092385.1
OR092386.1
OR092387.1
OR092388.1
OR092389.1
OR092390.1
OR092391.1
OR092392.1
OR092393.1
OR092394.1
OR092395.1
OR092396.1
OR092397.1
OR092398.1
OR092399.1
OR092400.1
OR092401.1
OR092402.1
OR092403.1
OR092404.1
OR092405.1
OR092406.1
OR092407.1
OR092408.1
OR092409.1
OR092410.1
OR092411.1
OR092412.1
OR092413.1
OR092414.1
OR092415.1
OR092416.1
OR092417.1
OR092418.1
OR092419.1
OR092420.1
OR092421.1
OR092422.1
OR092423.1
OR092424.1
OR092425.1
OR092426.1
OR092427.1
OR092428.1
OR092429.1
OR092430.1
OR092431.1
OR092432.1
OR092433.1
OR092434.1
OR092435.1
OR092436.1
OR092437.1
OR092438.1
OR092439.1
OR092440.1
OR092441.1
OR092442.1
OR092443.1
OR092444.1
OR092445.1
OR092446.1
OR092447.1
OR092448.1
OR092449.1
OR092450.1
OR092451.1
OR092452.1
OR092453.1
OR092454.1
OR092455.1
OR092456.1
OR092457.1
OR092458.1
OR092459.1
OR092460.1
OR092461.1
OR092462.1
OR092463.1
OR092464.1
OR092465.1
OR092466.1
OR092467.1
OR092468.1
OR092469.1
OR092470.1
OR092471.1
OR092472.1
OR092473.1
OR092474.1
OR092475.1
OR092476.1
OR092477.1
OR092478.1
OR092479.1
OR092480.1
OR092481.1
OR092482.1
OR092483.1
OR092484.1
OR092485.1
OR092486.1
OR092487.1
OR092488.1
OR092489.1
OR092490.1
OR092491.1
OR092492.1
OR092493.1
OR092494.1
OR092495.1
OR092496.1
OR092497.1
OR092498.1
OR092499.1
OR092500.1
OR092501.1
OR092502.1
OR092503.1
OR092504.1
OR092505.1
OR092506.1
OR092507.1
OR092508.1
OR092509.1
OR092510.1
OR092511.1
OR092512.1
OR092513.1
OR092514.1
OR092515.1
OR092516.1
OR092517.1
OR092518.1
OR092519.1
OR092520.1
OR092521.1
OR092522.1
OR092523.1
OR092524.1
OR092525.1
OR092526.1
OR092527.1
OR092528.1
OR092529.1
OR092530.1
OR092531.1
OR092532.1
OR092533.1
OR092534.1
OR092535.1
OR092536.1
OR092537.1
OR092538.1
OR092539.1
OR092540.1
OR092541.1
OR092542.1
OR092543.1
OR092544.1
OR092545.1
OR092546.1
OR092547.1
OR092548.1
OR092549.1
OR092550.1
OR092551.1
OR092552.1
OR092553.1
OR092554.1
OR092555.1
OR092556.1
OR092557.1
OR092558.1
OR092559.1
OR092560.1
OR092561.1
OR092562.1
OR092563.1
OR092564.1
OR092565.1
OR092566.1
OR092567.1
OR092568.1
OR092569.1
OR092570.1
OR092571.1
OR092572.1
OR092573.1
OR092574.1
OR092575.1
OR092576.1
OR092577.1
OR092578.1
OR092579.1
OR092580.1
OR092581.1
OR092582.1
OR092583.1
OR092584.1
OR092585.1
OR092586.1
OR092587.1
OR092588.1
OR092589.1
OR092590.1
OR092591.1
OR092592.1
OR092593.1
OR092594.1
OR092595.1
OR092596.1
OR092597.1
OR092598.1
OR092599.1
OR092600.1
OR092601.1
OR092602.1
OR092603.1
OR092604.1
OR092605.1
OR092606.1
OR092607.1
OR092608.1
OR092609.1
OR092610.1
OR092611.1
OR092612.1
OR092613.1
OR092614.1
OR092615.1
OR092616.1
OR092617.1
OR092618.1
OR092619.1
OR092620.1
OR092621.1
OR092622.1
OR092623.1
OR092624.1
OR092625.1
OR092626.1
OR092627.1
OR092628.1
OR092629.1
OR092630.1
OR092631.1
OR092632.1
OR092633.1
OR092634.1
OR092635.1
OR092636.1
OR092637.1
OR092638.1
OR092639.1
OR092640.1
OR092641.1
OR092642.1
OR092643.1
OR092644.1
OR092645.1
OR092646.1
OR092647.1
OR092648.1
OR092649.1
OR092650.1
OR092651.1
OR092652.1
OR092653.1
OR092654.1
OR092655.1
OR092656.1
OR092657.1
OR092658.1
OR092659.1
OR092660.1
OR092661.1
OR092662.1
OR092663.1
OR092664.1
OR092665.1
OR092666.1
OR092667.1
OR092668.1
OR092669.1
OR092670.1
OR092671.1
OR092672.1
OR092673.1
OR092674.1
OR092675.1
OR092676.1
OR092677.1
OR092678.1
OR092679.1
OR092680.1
OR092681.1
OR092682.1
OR092683.1
OR092684.1
OR092685.1
OR092686.1
OR092687.1
OR092688.1
OR092689.1
OR092690.1
OR092691.1
OR092692.1
OR092693.1
OR092694.1
OR092695.1
OR092696.1
OR092697.1
OR092698.1
OR092699.1
OR092700.1
OR092701.1
OR092702.1
OR092703.1
OR092704.1
OR092705.1
OR092706.1
OR092707.1
OR092708.1
OR092709.1
OR092710.1
OR092711.1
OR092712.1
OR092713.1
OR092714.1
OR092715.1
OR092716.1
OR092717.1
OR092718.1
OR092719.1
OR092720.1
OR092721.1
OR092722.1
OR092723.1
OR092724.1
OR092725.1
OR092726.1
OR092727.1
OR092728.1
OR092729.1
OR092730.1
OR092731.1
OR092732.1
OR092733.1
OR092734.1
OR092735.1
OR092736.1
OR092737.1
OR092738.1
OR092739.1
OR092740.1
OR092741.1
OR092742.1
OR092743.1
OR092744.1
OR092745.1
OR092746.1
OR092747.1
OR092748.1
OR092749.1
OR092750.1
OR092751.1
OR092752.1
OR092753.1
OR092754.1
OR092755.1
OR092756.1
OR092757.1
OR092758.1
OR092759.1
OR092760.1
OR092761.1
OR092762.1
OR092763.1
OR092764.1
OR092765.1
OR092766.1
OR092767.1
OR092768.1
OR092769.1
OR092770.1
OR092771.1
OR092772.1
OR092773.1
OR092774.1
OR092775.1
OR092776.1
OR092777.1
OR092778.1
OR092779.1
OR092780.1
OR092781.1
OR092782.1
OR092783.1
OR092784.1
OR092785.1
OR092786.1
OR092787.1
OR092788.1
OR092789.1
OR092790.1
OR092791.1
OR092792.1
OR092793.1
OR092794.1
OR092795.1
OR092796.1
OR092797.1
OR092798.1
OR092799.1
OR092800.1
OR092801.1
OR092802.1
OR092803.1
OR092804.1
OR092805.1
OR092806.1
OR092807.1
OR092808.1
OR092809.1
OR092810.1
OR092811.1
OR092812.1
OR092813.1
OR092814.1
OR092815.1
OR092816.1
OR092817.1
OR092818.1
OR092819.1
OR092820.1
OR092821.1
OR092822.1
OR092823.1
OR092824.1
OR092825.1
OR092826.1
OR092827.1
OR092828.1
OR092829.1
OR092830.1
OR092831.1
OR092832.1
OR092833.1
OR092834.1
OR092835.1
OR092836.1
OR092837.1
OR092838.1
OR092839.1
OR092840.1
OR092841.1
OR092842.1
OR092843.1
OR092844.1
OR092845.1
OR092846.1
OR092847.1
OR092848.1
OR092849.1
OR092850.1
OR092851.1
OR092852.1
OR092853.1
OR092854.1
OR092855.1
OR092856.1
OR092857.1
OR092858.1
OR092859.1
OR092860.1
OR092861.1
OR092862.1
OR092863.1
OR092864.1
OR092865.1
OR092866.1
OR092867.1
OR092868.1
OR092869.1
OR092870.1
OR092871.1
OR092872.1
OR092873.1
OR092874.1
OR092875.1
OR092876.1
OR092877.1
OR092878.1
OR092879.1
OR092880.1
OR092881.1
OR092882.1
OR092883.1
OR092884.1
OR092885.1
OR092886.1
OR092887.1
OR092888.1
OR092889.1
OR092890.1
OR092891.1
OR092892.1
OR092893.1
OR092894.1
OR092895.1
OR092896.1
OR092897.1
OR092898.1
OR092899.1
OR092900.1
OR092901.1
OR092902.1
OR092903.1
OR092904.1
OR092905.1
OR092906.1
OR092907.1
OR092908.1
OR092909.1
OR092910.1
OR092911.1
OR092912.1
OR092913.1
OR092914.1
OR092915.1
OR092916.1
OR092917.1
OR092918.1
OR092919.1
OR092920.1
OR092921.1
OR092922.1
OR092923.1
OR092924.1
OR092925.1
OR092926.1
OR092927.1
OR092928.1
OR092929.1
OR092930.1
OR092931.1
OR092932.1
OR092933.1
OR092934.1
OR092935.1
OR092936.1
OR092937.1
OR092938.1
OR092939.1
OR092940.1
OR092941.1
OR092942.1
OR092943.1
OR092944.1
OR092945.1
OR092946.1
OR092947.1
OR092948.1
OR092949.1
OR092950.1
OR092951.1
OR092952.1
OR092953.1
OR092954.1
OR092955.1
OR092956.1
OR092957.1
OR092958.1
OR092959.1
OR092960.1
OR092961.1
OR092962.1
OR092963.1
OR092964.1
OR092965.1
OR092966.1
OR092967.1
OR092968.1
OR092969.1
OR092970.1
OR092971.1
OR092972.1
OR092973.1
OR092974.1
OR092975.1
OR092976.1
OR092977.1
OR092978.1
OR092979.1
OR092980.1
OR092981.1
OR092982.1
OR092983.1
OR092984.1
OR092985.1
OR092986.1
OR092987.1
OR092988.1
OR092989.1
OR092990.1
OR092991.1
OR092992.1
OR092993.1
OR092994.1
OR092995.1
OR092996.1
OR092997.1
OR092998.1
OR092999.1
OR093000.1
OR093001.1
OR093002.1
OR093003.1
OR093004.1
OR093005.1
OR093006.1
OR093007.1
OR093008.1
OR093009.1
OR093010.1
OR093011.1
OR093012.1
OR093013.1
OR093014.1
OR093015.1
OR093016.1
OR093017.1
OR093018.1
OR093019.1
OR093020.1
OR093021.1
OR093022.1
OR093023.1
OR093024.1
OR093025.1
OR093026.1
OR093027.1
OR093028.1
OR093029.1
OR093030.1
OR093031.1
OR093032.1
OR093033.1
OR093034.1
OR093035.1
OR093036.1
OR093037.1
OR093038.1
OR093039.1
OR093040.1
OR093041.1
OR093042.1
OR093043.1
OR093044.1
OR093045.1
OR093046.1
OR093047.1
OR093048.1
OR093049.1
OR093050.1
OR093051.1
OR093052.1
OR093053.1
OR093054.1
OR093055.1
OR093056.1
OR093057.1
OR093058.1
OR093059.1
OR093060.1
OR093061.1
OR093062.1
OR093063.1
OR093064.1
OR093065.1
OR093066.1
OR093067.1
OR093068.1
OR093069.1
OR093070.1
OR093071.1
OR093072.1
OR093073.1
OR093074.1
OR093075.1
OR093076.1
OR093077.1
OR093078.1
OR093079.1
OR093080.1
OR093081.1
OR093082.1
OR093083.1
OR093084.1
OR093085.1
OR093086.1
OR093087.1
OR093088.1
OR093089.1
OR093090.1
OR093091.1
OR093092.1
OR093093.1
OR093094.1
OR093095.1
OR093096.1
OR093097.1
OR093098.1
OR093099.1
OR093100.1
OR093101.1
OR093102.1
OR093103.1
OR093104.1
OR093105.1
OR093106.1
OR093107.1
OR093108.1
OR093109.1
OR093110.1
OR093111.1
OR093112.1
OR093113.1
OR093114.1
OR093115.1
OR093116.1
OR093117.1
OR093118.1
OR093119.1
OR093120.1
OR093121.1
OR093122.1
OR093123.1
OR093124.1
OR093125.1
OR093126.1
OR093127.1
OR093128.1
OR093129.1
OR093130.1
OR093131.1
OR093132.1
OR093134.1
OR093135.1
OR093136.1
OR093137.1
OR093138.1
OR093139.1
OR093140.1
OR093141.1
OR093142.1
OR093143.1
OR093144.1
OR093145.1
OR093146.1
OR093147.1
OR093148.1
OR093149.1
OR093150.1
OR093151.1
OR093152.1
OR093153.1
OR093154.1
OR093155.1
OR093156.1
OR093157.1
OR093158.1
OR093159.1
OR093160.1
OR093161.1
OR093162.1
OR093163.1
OR093164.1
OR093165.1
OR093166.1
OR093167.1
OR093168.1
OR093169.1
OR093170.1
OR093171.1
OR093172.1
OR093173.1
OR093174.1
OR093175.1
OR093176.1
OR093177.1
OR093178.1
OR093179.1
OR093180.1
OR093181.1
OR093182.1
OR093183.1
OR093184.1
OR093185.1
OR093186.1
OR093187.1
OR093188.1
OR093189.1
OR093190.1
OR093191.1
OR093192.1
OR093193.1
OR093194.1
OR093195.1
OR093196.1
OR093197.1
OR093198.1
OR093199.1
OR093200.1
OR093201.1
OR093202.1
OR093203.1
OR093204.1
OR093205.1
OR093206.1
OR093207.1
OR093208.1
OR093209.1
OR093210.1
OR093211.1
OR093212.1
OR093213.1
OR093214.1
OR093215.1
OR093216.1
OR093217.1
OR093218.1
OR093219.1
OR093220.1
OR093221.1
OR093222.1
OR093223.1
OR093224.1
OR093225.1
OR093226.1
OR093227.1
OR093228.1
OR093229.1
OR093230.1
OR093231.1
OR093232.1
OR093233.1
OR093234.1
OR093235.1
OR093236.1
OR093237.1
OR093238.1
OR093239.1
OR093240.1
OR093241.1
OR093242.1
OR093243.1
OR093244.1
OR093245.1
OR093246.1
OR093247.1
OR093248.1
OR093249.1
OR093250.1
OR093251.1
OR093252.1
OR093253.1
OR093254.1
OR093255.1
OR093256.1
OR093257.1
OR093258.1
OR093259.1
OR093260.1
OR093261.1
OR093262.1
OR093263.1
OR093264.1
OR093265.1
OR093266.1
OR093267.1
OR093268.1
OR093269.1
OR093270.1
OR093271.1
OR093272.1
OR093273.1
OR093274.1
OR093275.1
OR093276.1
OR093277.1
OR093278.1
OR093279.1
OR093280.1
OR093281.1
OR093282.1
OR093283.1
OR093284.1
OR093285.1
OR093286.1
OR093287.1
OR093288.1
OR093289.1
OR093290.1
OR093291.1
OR093292.1
OR093293.1
OR093294.1
OR093295.1
OR093296.1
OR093297.1
OR093298.1
OR093299.1
OR093300.1
OR093301.1
OR093302.1
OR093303.1
OR093304.1
OR093305.1
OR093306.1
OR093307.1
OR093308.1
OR093309.1
OR093310.1
OR093311.1
OR093312.1
OR093313.1
OR093314.1
OR093315.1
OR093316.1
OR093317.1
OR093318.1
OR093319.1
OR093320.1
OR093321.1
OR093322.1
OR093323.1
OR093324.1
OR093325.1
OR093326.1
OR093327.1
OR093328.1
OR093329.1
OR093330.1
OR093331.1
OR093332.1
OR093333.1
OR093334.1
OR093335.1
OR093336.1
OR093337.1
OR093338.1
OR093339.1
OR093340.1
OR093341.1
OR093342.1
OR093343.1
OR093344.1
OR093345.1
OR093346.1
OR093347.1
OR093348.1
OR093349.1
OR093350.1
OR093351.1
OR093352.1
OR093353.1
OR093354.1
OR093355.1
OR093356.1
OR093357.1
OR093358.1
OR093359.1
OR093360.1
OR093361.1
OR093362.1
OR093363.1
OR093364.1
OR093365.1
OR093366.1
OR093367.1
OR093368.1
OR093369.1
OR093370.1
OR093371.1
OR093372.1
OR093373.1
OR093374.1
OR093375.1
OR093376.1
OR093377.1
OR093378.1
OR093379.1
OR093380.1
OR093381.1
OR093382.1
OR093383.1
OR093384.1
OR093385.1
OR093386.1
OR093387.1
OR093388.1
OR093389.1
OR093390.1
OR093391.1
OR093392.1
OR093393.1
OR093394.1
OR093395.1
OR093396.1
OR093397.1
OR093398.1
OR093399.1
OR093400.1
OR093401.1
OR093402.1
OR093403.1
OR093404.1
OR093405.1
OR093406.1
OR093407.1
OR093408.1
OR093409.1
OR093410.1
OR093411.1
OR093412.1
OR093413.1
OR093414.1
OR093415.1
OR093416.1
OR093417.1
OR093418.1
OR093419.1
OR093420.1
OR093421.1
OR093422.1
OR093423.1
OR093424.1
OR093425.1
OR093426.1
OR093427.1
OR093428.1
OR093429.1
OR093430.1
OR093431.1
OR093432.1
OR093433.1
OR093434.1
OR093435.1
OR093436.1
OR093437.1
OR093438.1
OR093439.1
OR093440.1
OR093441.1
OR093442.1
OR093443.1
OR093444.1
OR093445.1
OR093446.1
OR093447.1
OR093448.1
OR093449.1
OR093450.1
OR093451.1
OR093452.1
OR093453.1
OR093454.1
OR093455.1
OR093456.1
OR093457.1
OR093458.1
OR093459.1
OR093460.1
OR093461.1
OR093462.1
OR093463.1
OR093464.1
OR093465.1
OR093466.1
OR093467.1
OR093468.1
OR093469.1
OR093470.1
OR093471.1
OR093472.1
OR093473.1
OR093474.1
OR093475.1
OR093476.1
OR093477.1
OR093478.1
OR093479.1
OR093480.1
OR093481.1
OR093482.1
OR093483.1
OR093484.1
OR093485.1
OR093486.1
OR093487.1
OR093488.1
OR093489.1
OR093490.1
OR093491.1
OR093492.1
OR093493.1
OR093494.1
OR093495.1
OR093496.1
OR093497.1
OR093498.1
OR093499.1
OR093500.1
OR093501.1
OR093502.1
OR093503.1
OR093504.1
OR093505.1
OR093506.1
OR093507.1
OR093508.1
OR093509.1
OR093510.1
OR093511.1
OR093512.1
OR093513.1
OR093514.1
OR093515.1
OR093516.1
OR093517.1
OR093518.1
OR093519.1
OR093520.1
OR093521.1
OR093522.1
OR093523.1
OR093524.1
OR093525.1
OR093526.1
OR093527.1
OR093528.1
OR093529.1
OR093530.1
OR093531.1
OR093532.1
OR093533.1
OR093534.1
OR093535.1
OR093536.1
OR093537.1
OR093538.1
OR093539.1
OR093540.1
OR093541.1
OR093542.1
OR093543.1
OR093544.1
OR093545.1
OR093546.1
OR093547.1
OR093548.1
OR093549.1
OR093550.1
OR093551.1
OR093552.1
OR093553.1
OR093554.1
OR093555.1
OR093556.1
OR093557.1
OR093558.1
OR093559.1
OR093560.1
OR093561.1
OR093562.1
OR093563.1
OR093564.1
OR093565.1
OR093566.1
OR093567.1
OR093568.1
OR093569.1
OR093570.1
OR093571.1
OR093572.1
OR093573.1
OR093574.1
OR093575.1
OR093576.1
OR093577.1
OR093578.1
OR093579.1
OR093580.1
OR093581.1
OR093582.1
OR093583.1
OR093584.1
OR093585.1
OR093586.1
OR093587.1
OR093588.1
OR093589.1
OR093590.1
OR093591.1
OR093592.1
OR093593.1
OR093594.1
OR093595.1
OR093596.1
OR093597.1
OR093598.1
OR093599.1
OR093600.1
OR093601.1
OR093602.1
OR093603.1
OR093604.1
OR093605.1
OR093606.1
OR093607.1
OR093608.1
OR093609.1
OR093610.1
OR093611.1
OR093612.1
OR093613.1
OR093614.1
OR093615.1
OR093616.1
OR093617.1
OR093618.1
OR093619.1
OR093620.1
OR093621.1
OR093622.1
OR093623.1
OR093624.1
OR093625.1
OR093626.1
OR093627.1
OR093628.1
OR093629.1
OR093630.1
OR093631.1
OR093632.1
OR093633.1
OR093634.1
OR093635.1
OR093636.1
OR093637.1
OR093638.1
OR093639.1
OR093640.1
OR093641.1
OR093642.1
OR093643.1
OR093644.1
OR093645.1
OR093646.1
OR093647.1
OR093648.1
OR093649.1
OR093650.1
OR093651.1
OR093652.1
OR093653.1
OR093654.1
OR093655.1
OR093656.1
OR093657.1
OR093658.1
OR093659.1
OR093660.1
OR093661.1
OR093662.1
OR093663.1
OR093664.1
OR093665.1
OR093666.1
OR093667.1
OR093668.1
OR093669.1
OR093670.1
OR093671.1
OR093672.1
OR093673.1
OR093674.1
OR093675.1
OR093676.1
OR093677.1
OR093678.1
OR093679.1
OR093680.1
OR093681.1
OR093682.1
OR093683.1
OR093684.1
OR093685.1
OR093686.1
OR093687.1
OR093688.1
OR093689.1
OR093690.1
OR093691.1
OR093692.1
OR093693.1
OR093694.1
OR093695.1
OR093696.1
OR093697.1
OR093698.1
OR093699.1
OR093700.1
OR093701.1
OR093702.1
OR093703.1
OR093704.1
OR093705.1
OR093706.1
OR093707.1
OR093708.1
OR093709.1
OR093710.1
OR093711.1
OR093712.1
OR093713.1
OR093714.1
OR093715.1
OR093716.1
OR093717.1
OR093718.1
OR093719.1
OR093720.1
OR093721.1
OR093722.1
OR093723.1
OR093724.1
OR093725.1
OR093726.1
OR093727.1
OR093728.1
OR093729.1
OR093730.1
OR093731.1
OR093732.1
OR093733.1
OR093734.1
OR093735.1
OR093736.1
OR093737.1
OR093738.1
OR093739.1
OR093740.1
OR093741.1
OR093742.1
OR093743.1
OR093744.1
OR093745.1
OR093746.1
OR093747.1
OR093748.1
OR093749.1
OR093750.1
OR093751.1
OR093752.1
OR093753.1
OR093754.1
OR093755.1
OR093756.1
OR093757.1
OR093758.1
OR093759.1
OR093760.1
OR093761.1
OR093762.1
OR093763.1
OR093764.1
OR093765.1
OR093766.1
OR093767.1
OR093768.1
OR093769.1
OR093770.1
OR093771.1
OR093772.1
OR093773.1
OR093774.1
OR093775.1
OR093776.1
OR093777.1
OR093778.1
OR093779.1
OR093780.1
OR093781.1
OR093782.1
OR093783.1
OR093784.1
OR093785.1
OR093786.1
OR093787.1
OR093788.1
OR093789.1
OR093790.1
OR093791.1
OR093792.1
OR093793.1
OR093794.1
OR093795.1
OR093796.1
OR093797.1
OR093798.1
OR093799.1
OR093800.1
OR093801.1
OR093802.1
OR093803.1
OR093804.1
OR093805.1
OR093806.1
OR093807.1
OR093808.1
OR093809.1
OR093810.1
OR093811.1
OR093812.1
OR093813.1
OR093814.1
OR093815.1
OR093816.1
OR093817.1
OR093818.1
OR093819.1
OR093820.1
OR093821.1
OR093822.1
OR093823.1
OR093824.1
OR093825.1
OR093826.1
OR093827.1
OR093828.1
OR093829.1
OR093830.1
OR093831.1
OR093832.1
OR093833.1
OR093834.1
OR093835.1
OR093836.1
OR093837.1
OR093838.1
OR093839.1
OR093840.1
OR093841.1
OR093842.1
OR093843.1
OR093844.1
OR093845.1
OR093846.1
OR093847.1
OR093848.1
OR093849.1
OR093850.1
OR093851.1
OR093852.1
OR093853.1
OR093854.1
OR093855.1
OR093856.1
OR093857.1
OR093858.1
OR093859.1
OR093860.1
OR093861.1
OR093862.1
OR093863.1
OR093864.1
OR093865.1
OR093866.1
OR093867.1
OR093868.1
OR093869.1
OR093870.1
OR093871.1
OR093872.1
OR093873.1
OR093874.1
OR093875.1
OR093876.1
OR093877.1
OR093878.1
OR093879.1
OR093880.1
OR093881.1
OR093882.1
OR093883.1
OR093884.1
OR093885.1
OR093886.1
OR093887.1
OR093888.1
OR093889.1
OR093890.1
OR093891.1
OR093892.1
OR093893.1
OR093894.1
OR093895.1
OR093896.1
OR093897.1
OR093898.1
OR093899.1
OR093900.1
OR093901.1
OR093902.1
OR093903.1
OR093904.1
OR093905.1
OR093906.1
OR093907.1
OR093908.1
OR093909.1
OR093910.1
OR093911.1
OR093912.1
OR093913.1
OR093914.1
OR093915.1
OR093916.1
OR093917.1
OR093918.1
OR093919.1
OR093920.1
OR093921.1
OR093922.1
OR093923.1
OR093924.1
OR093925.1
OR093926.1
OR093927.1
OR093928.1
OR093929.1
OR093930.1
OR093931.1
OR093932.1
OR093933.1
OR093934.1
OR093935.1
OR093936.1
OR093937.1
OR093938.1
OR093939.1
OR093940.1
OR093941.1
OR093942.1
OR093943.1
OR093944.1
OR093945.1
OR093946.1
OR093947.1
OR093948.1
OR093949.1
OR093950.1
OR093951.1
OR093952.1
OR093953.1
OR093954.1
OR093955.1
OR093956.1
OR093957.1
OR093958.1
OR093959.1
OR093960.1
OR093961.1
OR093962.1
OR093963.1
OR093964.1
OR093965.1
OR093966.1
OR093967.1
OR093968.1
OR093969.1
OR093970.1
OR093971.1
OR093972.1
OR093973.1
OR093974.1
OR093975.1
OR093976.1
OR093977.1
OR093978.1
OR093979.1
OR093980.1
OR093981.1
OR093982.1
OR093983.1
OR093984.1
OR093985.1
OR093986.1
OR093987.1
OR093988.1
OR093989.1
OR093990.1
OR093991.1
OR093992.1
OR093993.1
OR093994.1
OR093995.1
OR093996.1
OR093997.1
OR093998.1
OR093999.1
OR094000.1
OR094001.1
OR094002.1
OR094003.1
OR094004.1
OR094005.1
OR094006.1
OR094007.1
OR094008.1
OR094009.1
OR094010.1
OR094011.1
OR094012.1
OR094013.1
OR094014.1
OR094015.1
OR094016.1
OR094017.1
OR094018.1
OR094019.1
OR094020.1
OR094021.1
OR094022.1
OR094023.1
OR094024.1
OR094025.1
OR094026.1
OR094027.1
OR094028.1
OR094029.1
OR094030.1
OR094031.1
OR094032.1
OR094033.1
OR094034.1
OR094035.1
OR094036.1
OR094037.1
OR094038.1
OR094039.1
OR094040.1
OR094041.1
OR094042.1
OR094043.1
OR094044.1
OR094045.1
OR094046.1
OR094047.1
OR094048.1
OR094049.1
OR094050.1
OR094051.1
OR094052.1
OR094053.1
OR094054.1
OR094055.1
OR094056.1
OR094057.1
OR094058.1
OR094059.1
OR094060.1
OR094061.1
OR094062.1
OR094063.1
OR094064.1
OR094065.1
OR094066.1
OR094067.1
OR094068.1
OR094069.1
OR094070.1
OR094071.1
OR094072.1
OR094073.1
OR094074.1
OR094075.1
OR094076.1
OR094077.1
OR094078.1
OR094079.1
OR094080.1
OR094081.1
OR094082.1
OR094083.1
OR094084.1
OR094085.1
OR094086.1
OR094087.1
OR094088.1
OR094089.1
OR094090.1
OR094091.1
OR094092.1
OR094093.1
OR094094.1
OR094095.1
OR094096.1
OR094097.1
OR094098.1
OR094099.1
OR094100.1
OR094101.1
OR094102.1
OR094103.1
OR094104.1
OR094105.1
OR094106.1
OR094107.1
OR094108.1
OR094109.1
OR094110.1
OR094111.1
OR094112.1
OR094113.1
OR094114.1
OR094115.1
OR094116.1
OR094117.1
OR094118.1
OR094119.1
OR094120.1
OR094121.1
OR094122.1
OR094123.1
OR094124.1
OR094125.1
OR094126.1
OR094127.1
OR094128.1
OR094129.1
OR094130.1
OR094131.1
OR094132.1
OR094133.1
OR094134.1
OR094135.1
OR094136.1
OR094137.1
OR094138.1
OR094139.1
OR094140.1
OR094141.1
OR094142.1
OR094143.1
OR094144.1
OR094145.1
OR094146.1
OR094147.1
OR094148.1
OR094149.1
OR094150.1
OR094151.1
OR094152.1
OR094153.1
OR094154.1
OR094155.1
OR094156.1
OR094157.1
OR094158.1
OR094159.1
OR094160.1
OR094161.1
OR094162.1
OR094163.1
OR094164.1
OR094165.1
OR094166.1
OR094167.1
OR094168.1
OR094169.1
OR094170.1
OR094171.1
OR094172.1
OR094173.1
OR094174.1
OR094175.1
OR094176.1
OR094177.1
OR094178.1
OR094179.1
OR094180.1
OR094181.1
OR094182.1
OR094183.1
OR094184.1
OR094185.1
OR094186.1
OR094187.1
OR094188.1
OR094189.1
OR094190.1
OR094191.1
OR094192.1
OR094193.1
OR094194.1
OR094195.1
OR094196.1
OR094197.1
OR094198.1
OR094199.1
OR094200.1
OR094201.1
OR094202.1
OR094203.1
OR094204.1
OR094205.1
OR094206.1
OR094207.1
OR094208.1
OR094209.1
OR094210.1
OR094211.1
OR094212.1
OR094213.1
OR094214.1
OR094215.1
OR094216.1
OR094217.1
OR094218.1
OR094219.1
OR094220.1
OR094221.1
OR094222.1
OR094223.1
OR094224.1
OR094225.1
OR094226.1
OR094227.1
OR094228.1
OR094229.1
OR094230.1
OR094257.1
OR094258.1
OR094259.1
OR094260.1
OR094261.1
OR094262.1
OR094263.1
OR094264.1
OR094265.1
OR094266.1
OR094267.1
OR094268.1
OR094269.1
OR094270.1
OR094271.1
OR094272.1
OR094273.1
OR094274.1
OR094275.1
OR094276.1
OR094277.1
OR094278.1
OR094279.1
OR094280.1
OR094281.1
OR094282.1
OR094283.1
OR094284.1
OR094285.1
OR094286.1
OR094287.1
OR094288.1
OR094289.1
OR094290.1
OR094291.1
OR094292.1
OR094293.1
OR094294.1
OR094295.1
OR094296.1
OR094297.1
OR094298.1
OR094299.1
OR094300.1
OR094301.1
OR094302.1
OR094303.1
OR094304.1
OR094305.1
OR094306.1
OR094307.1
OR094308.1
OR094309.1
OR094310.1
OR094311.1
OR094312.1
OR094313.1
OR094314.1
OR094315.1
OR094316.1
OR094317.1
OR094318.1
OR094319.1
OR094320.1
OR094321.1
OR094322.1
OR094323.1
OR094324.1
OR094325.1
OR094326.1
OR094327.1
OR094328.1
OR094329.1
OR094330.1
OR094331.1
OR094332.1
OR094333.1
OR094334.1
OR094335.1
OR094336.1
OR094337.1
OR094338.1
OR094339.1
OR094340.1
OR094341.1
OR094342.1
OR094343.1
OR094344.1
OR094345.1
OR094346.1
OR094347.1
OR094348.1
OR094349.1
OR094350.1
OR094351.1
OR094352.1
OR094353.1
OR094354.1
OR094355.1
OR094356.1
OR094357.1
OR094358.1
OR094359.1
OR094360.1
OR094361.1
OR094362.1
OR094363.1
OR094364.1
OR094365.1
OR094366.1
OR094367.1
OR094368.1
OR094369.1
OR094370.1
OR094371.1
OR094372.1
OR094373.1
OR094374.1
OR094375.1
OR094376.1
OR094377.1
OR094378.1
OR094379.1
OR094380.1
OR094381.1
OR094382.1
OR094383.1
OR094384.1
OR094385.1
OR094386.1
OR094387.1
OR094388.1
OR094389.1
OR094390.1
OR094391.1
OR094392.1
OR094393.1
OR094394.1
OR094395.1
OR094396.1
OR094397.1
OR094398.1
OR094399.1
OR094400.1
OR094401.1
OR094402.1
OR094403.1
OR094404.1
OR094405.1
OR094406.1
OR094407.1
OR094408.1
OR094409.1
OR094410.1
OR094411.1
OR094412.1
OR094413.1
OR094414.1
OR094415.1
OR094416.1
OR094417.1
OR094418.1
OR094419.1
OR094420.1
OR094421.1
OR094422.1
OR094423.1
OR094424.1
OR094425.1
OR094426.1
OR094427.1
OR094428.1
OR094429.1
OR094430.1
OR094431.1
OR094432.1
OR094433.1
OR094434.1
OR094435.1
OR094436.1
OR094437.1
OR094438.1
OR094439.1
OR094440.1
OM287929.1
OM287930.1
OM287931.1
OM287932.1
OM287933.1
OM287934.1
OM287935.1
OM287936.1
OM287937.1
OP850021.1
OP850022.1
OP850023.1
OP850024.1
OP850025.1
OP850026.1
OP850027.1
OP850028.1
OP850029.1
OP856754.1
OP871364.1
OP871365.1
OP871366.1
OP871367.1
OP871368.1
OP871782.1
OP871784.1
OP871786.1
OP871787.1
OP871788.1
OP886868.1
OP886869.1
OP886870.1
OP886873.1
OP886874.1
OP886875.1
OP886876.1
OP886877.1
OP886878.1
OP886969.1
OQ024191.1
OQ094259.1
OQ094260.1
OQ094261.1
OQ094262.1
OQ094263.1
OQ094264.1
OQ094265.1
OQ094266.1
OQ094267.1
OQ094268.1
OQ094269.1
OQ094292.1
OQ094293.1
OQ116631.1
OQ116632.1
OQ116633.1
OQ116634.1
OQ116635.1
OQ116636.1
OQ116637.1
OQ116638.1
OQ116639.1
OQ116640.1
OQ116641.1
OQ116642.1
OQ116643.1
OQ116644.1
OQ116645.1
OQ116646.1
OQ116647.1
OQ116648.1
OQ116649.1
OQ116650.1
OQ116651.1
OQ116652.1
OQ116653.1
OQ116654.1
OQ116655.1
OQ116656.1
OQ116657.1
OQ116658.1
OQ116659.1
OQ116660.1
OQ116661.1
OQ116662.1
OQ116663.1
OQ116664.1
OQ116665.1
OQ116666.1
OQ116667.1
OQ116668.1
OQ116669.1
OQ116670.1
OQ116671.1
OQ116672.1
OQ116673.1
OQ116674.1
OQ117044.1
OQ117045.1
OQ123829.1
OQ126881.1
OQ294046.1
OQ338181.1
OQ338182.1
OQ338183.1
OQ338184.1
OQ377538.1
OQ377539.1
OQ377540.1
OQ377541.1
OQ504958.1
OQ504960.1
OQ504961.1
OQ730192.1
OQ749652.1
OQ784832.1
OQ791408.1
OQ889161.1
OR050627.1
OR065043.1
OR067109.1
OR067110.1
OR067111.1
OR067112.1
OR067113.1
OR067114.1
OR067115.1
OR067116.1
OR067117.1
OR067118.1
OR067119.1
OR067120.1
OR067121.1
OR067122.1
OR067123.1
OR067124.1
OR067125.1
OR067126.1
OR067127.1
OR067128.1
OR067129.1
OR067130.1
OR067131.1
OR067132.1
OR067133.1
OR067134.1
OR067135.1
OR067136.1
OR067137.1
OR067138.1
OR067139.1
OR067140.1
OR067141.1
OR067142.1
OR067143.1
OR067144.1
OR067145.1
OR067146.1
OR067147.1
OR067148.1
OR067149.1
OR067150.1
OR067151.1
OR067152.1
OR067153.1
OR067154.1
OR085921.1
OR085922.1
OR085923.1
OR085924.1
OR085925.1
OR085926.1
OR085927.1
OR085928.1
OR085929.1
OR085930.1
OR085931.1
OR085932.1
OR085933.1
OR085934.1
OR085935.1
OR085936.1
OR085937.1
OR085938.1
OR085939.1
OR085940.1
OR085941.1
OR085942.1
OR085943.1
OR085944.1
OR085945.1
OR085946.1
OR085947.1
OR085948.1
OR085949.1
OR085950.1
OR086128.1
OR086129.1
OR086130.1
OR086131.1
OR086132.1
OR086133.1
OR086134.1
OR086135.1
OR086136.1
OR086137.1
OR086138.1
OR086139.1
OR086140.1
OR086141.1
OR086142.1
OR086143.1
OR086144.1
OR086145.1
OR086146.1
OR086147.1
OR086148.1
OR086149.1
OR086150.1
OR086151.1
OR086152.1
OR086153.1
OR086154.1
OR086155.1
OR086156.1
OR086157.1
OR086158.1
OR086159.1
OR086160.1
OR086161.1
OR086162.1
OR086163.1
OR086164.1
OR086165.1
OR086166.1
OR086167.1
OR086168.1
OR086169.1
OR086170.1
OR086171.1
OR086172.1
OR086173.1
OR086174.1
OR086175.1
OR086176.1
OR086177.1
OR086178.1
OR086179.1
OR086180.1
OR086181.1
OR086182.1
OR086183.1
OR086184.1
OR086185.1
OR086186.1
OR086187.1
OR086188.1
OR086189.1
OR086190.1
OR086191.1
OR086192.1
OR086193.1
OR086194.1
OR086195.1
OR086196.1
OR086197.1
OR086198.1
OR086199.1
OR086200.1
OR086201.1
OR086202.1
OR086203.1
OR086204.1
OR086205.1
OR086206.1
OR086207.1
OR086208.1
OR086209.1
OR086210.1
OR086211.1
OR086212.1
OR086213.1
OR086214.1
OR086215.1
OR086216.1
OR086217.1
OR086218.1
OR086219.1
OR086220.1
OR086221.1
OR086222.1
OR086223.1
OR086224.1
OR086225.1
OR086226.1
OR086227.1
OR086228.1
OR086229.1
OR086230.1
OR086231.1
OR086232.1
OR086233.1
OR086234.1
OR086235.1
OR086236.1
OR086237.1
OR086238.1
OR086239.1
OR086240.1
OR086241.1
OR086242.1
OR086243.1
OR086244.1
OR086245.1
OR086246.1
OR086247.1
OR086248.1
OR086249.1
OR086250.1
OR086251.1
OR086252.1
OR086253.1
OR086254.1
OR086255.1
OR086256.1
OR086257.1
OR086258.1
OR086259.1
OR086260.1
OR086261.1
OR086262.1
OR086263.1
OR086264.1
OR086265.1
OR086266.1
OR086267.1
OR086268.1
OR086269.1
OR086270.1
OR086271.1
OR086272.1
OR086273.1
OR086274.1
OR086275.1
OR086276.1
OR086277.1
OR086278.1
OR086279.1
OR086280.1
OR086281.1
OR086282.1
OR086283.1
OR086284.1
OR086285.1
OR086286.1
OR086287.1
OR086288.1
OR086289.1
OR086290.1
OR086291.1
OR086292.1
OR086293.1
OR086294.1
OR086295.1
OR086296.1
OR086297.1
OR086298.1
OR086299.1
OR086300.1
OR086301.1
OR086302.1
OR086303.1
OR086304.1
OR086305.1
OR086306.1
OR086307.1
OR086308.1
OR086309.1
OR086310.1
OR086311.1
OR086312.1
OR086313.1
OR086314.1
OR086315.1
OR086316.1
OR086317.1
OR086318.1
OR086319.1
OR086320.1
OR086321.1
OR086322.1
OR086323.1
OR086324.1
OR086325.1
OR086326.1
OR086327.1
OR086328.1
OR086329.1
OR086330.1
OR086331.1
OR086332.1
OR086333.1
OR086334.1
OR086335.1
OR086336.1
OR086337.1
OR086338.1
OR086339.1
OR086340.1
OR086341.1
OR086342.1
OR086343.1
OR086344.1
OR086345.1
OR086346.1
OR086347.1
OR086348.1
OR086349.1
OR086350.1
OR086351.1
OR086352.1
OR086353.1
OR086354.1
OR086355.1
OR086356.1
OR086357.1
OR086358.1
OR086359.1
OR086360.1
OR086361.1
OR086362.1
OR086363.1
OR086364.1
OR086365.1
OR086366.1
OR086367.1
OR086368.1
OR086369.1
OR086370.1
OR086371.1
OR086372.1
OR086373.1
OR086374.1
OR086375.1
OR086376.1
OR086377.1
OR086378.1
OR086379.1
OR086380.1
OR086381.1
OR086382.1
OR086383.1
OR086384.1
OR086385.1
OR086386.1
OR086387.1
OR086388.1
OR086389.1
OR086390.1
OR086391.1
OR086392.1
OR086393.1
OR086394.1
OR086395.1
OR086396.1
OR086397.1
OR086398.1
OR086399.1
OR086400.1
OR086401.1
OR086402.1
OR086403.1
OR086404.1
OR086405.1
OR086406.1
OR086407.1
OR086408.1
OR086409.1
OR086410.1
OR086411.1
OR086412.1
OR086413.1
OR086414.1
OR086415.1
OR086416.1
OR086417.1
OR086418.1
OR086419.1
OR086420.1
OR086421.1
OR086422.1
OR086423.1
OR086424.1
OR086425.1
OR086426.1
OR086427.1
OR086428.1
OR086429.1
OR086430.1
OR086431.1
OR086432.1
OR086433.1
OR086434.1
OR086435.1
OR086436.1
OR086437.1
OR086438.1
OR086439.1
OR086440.1
OR086441.1
OR086442.1
OR086443.1
OR086444.1
OR086445.1
OR086446.1
OR086447.1
OR086448.1
OR086449.1
OR086450.1
OR086451.1
OR086452.1
OR086453.1
OR086454.1
OR086455.1
OR086456.1
OR086457.1
OR086458.1
OR086459.1
OR086460.1
OR086461.1
OR086462.1
OR086463.1
OR086464.1
OR086465.1
OR086466.1
OR086467.1
OR086468.1
OR086469.1
OR086470.1
OR086471.1
OR086472.1
OR086473.1
OR086474.1
OR086475.1
OR086476.1
OR086477.1
OR086478.1
OR086479.1
OR086480.1
OR086481.1
OR086482.1
OR086483.1
OR086484.1
OR086485.1
OR086486.1
OR086487.1
OR086488.1
OR086489.1
OR086490.1
OR086491.1
OR086492.1
OR086493.1
OR086494.1
OR086495.1
OR086496.1
OR086497.1
OR086498.1
OR086499.1
OR086500.1
OR086501.1
OR086502.1
OR086503.1
OR086504.1
OR086505.1
OR086506.1
OR086507.1
OR086508.1
OR086509.1
OR086510.1
OR086511.1
OR086512.1
OR086513.1
OR086514.1
OR086515.1
OR086516.1
OR086517.1
OR086518.1
OR086519.1
OR086520.1
OR086521.1
OR086522.1
OR086523.1
OR086524.1
OR086525.1
OR086526.1
OR086527.1
OR086528.1
OR086529.1
OR086530.1
OR086531.1
OR086532.1
OR086533.1
OR086534.1
OR086535.1
OR086536.1
OR086537.1
OR086538.1
OR086539.1
OR086540.1
OR086541.1
OR086542.1
OR086543.1
OR086544.1
OR086545.1
OR086546.1
OR086547.1
OR086548.1
OR086549.1
OR086550.1
OR086551.1
OR086552.1
OR086553.1
OR086554.1
OR086555.1
OR086556.1
OR086557.1
OR086558.1
OR086559.1
OR086560.1
OR086561.1
OR086562.1
OR086563.1
OR086564.1
OR086565.1
OR086566.1
OR086567.1
OR086568.1
OR086569.1
OR086570.1
OR086571.1
OR086572.1
OR086573.1
OR086574.1
OR086575.1
OR086576.1
OR086577.1
OR086578.1
OR086579.1
OR086580.1
OR086581.1
OR086582.1
OR086583.1
OR086584.1
OR086585.1
OR086586.1
OR086587.1
OR086588.1
OR086589.1
OR086590.1
OR086591.1
OR086592.1
OR086593.1
OR086594.1
OR086595.1
OR086596.1
OR086597.1
OR086598.1
OR086599.1
OR086600.1
OR086601.1
OR086602.1
OR086603.1
OR086604.1
OR086605.1
OR086606.1
OR086607.1
OR086608.1
OR086609.1
OR086610.1
OR086611.1
OR086612.1
OR086613.1
OR086614.1
OR086615.1
OR086616.1
OR086617.1
OR086618.1
OR086619.1
OR086620.1
OR086621.1
OR086622.1
OR086623.1
OR086624.1
OR086625.1
OR086626.1
OR086627.1
OR086628.1
OR086629.1
OR086630.1
OR086631.1
OR086632.1
OR086633.1
OR086634.1
OR086635.1
OR086636.1
OR086637.1
OR086638.1
OR086639.1
OR086640.1
OR086641.1
OR086642.1
OR086643.1
OR086644.1
OR086645.1
OR086646.1
OR086647.1
OR086648.1
OR086649.1
OR086650.1
OR086651.1
OR086652.1
OR086653.1
OR086654.1
OR086655.1
OR086656.1
OR086657.1
OR086658.1
OR086659.1
OR086660.1
OR086661.1
OR086662.1
OR086663.1
OR086664.1
OR086665.1
OR086666.1
OR086667.1
OR086668.1
OR086669.1
OR086670.1
OR086671.1
OR086672.1
OR086673.1
OR086674.1
OR086675.1
OR086676.1
OR086677.1
OR086678.1
OR086679.1
OR086680.1
OR086681.1
OR086682.1
OR086683.1
OR086684.1
OR086685.1
OR086686.1
OR086687.1
OR086688.1
OR086689.1
OR086690.1
OR086691.1
OR086692.1
OR086693.1
OR086694.1
OR086695.1
OR086696.1
OR086697.1
OR086698.1
OR086699.1
OR086700.1
OR086701.1
OR086702.1
OR086703.1
OR086704.1
OR086705.1
OR086706.1
OR086707.1
OR086708.1
OR086709.1
OR086710.1
OR086711.1
OR086712.1
OR086713.1
OR086714.1
OR086715.1
OR086716.1
OR086717.1
OR086718.1
OR086719.1
OR086720.1
OR086721.1
OR086722.1
OR086723.1
OR086724.1
OR086725.1
OR086726.1
OR086727.1
OR086728.1
OR086729.1
OR086730.1
OR086731.1
OR086732.1
OR086733.1
OR086734.1
OR086735.1
OR086736.1
OR086737.1
OR086738.1
OR086739.1
OR086740.1
OR086741.1
OR086742.1
OR086743.1
OR086744.1
OR086745.1
OR086746.1
OR086747.1
OR086748.1
OR086749.1
OR086750.1
OR086751.1
OR086752.1
OR086753.1
OR086754.1
OR086755.1
OR086756.1
OR086757.1
OR086758.1
OR086759.1
OR086760.1
OR086761.1
OR086762.1
OR086763.1
OR086764.1
OR086765.1
OR086766.1
OR086767.1
OR086768.1
OR086769.1
OR086770.1
OR086771.1
OR086772.1
OR086773.1
OR086774.1
OR086775.1
OR086776.1
OR086777.1
OR086778.1
OR086779.1
OR086780.1
OR086781.1
OR086782.1
OR086783.1
OR086784.1
OR086785.1
OR086786.1
OR086787.1
OR086788.1
OR086789.1
OR086790.1
OR086791.1
OR086792.1
OR086793.1
OR086794.1
OR086795.1
OR086796.1
OR086797.1
OR086798.1
OR086799.1
OR086800.1
OR086801.1
OR086802.1
OR086803.1
OR086804.1
OR086805.1
OR086806.1
OR086807.1
OR086808.1
OR086809.1
OR086810.1
OR086811.1
OR086812.1
OR086813.1
OR086814.1
OR086815.1
OR086816.1
OR086817.1
OR086818.1
OR086819.1
OR086820.1
OR086821.1
OR086822.1
OR086823.1
OR086824.1
OR086825.1
OR086826.1
OR086827.1
OR086828.1
OR086829.1
OR086830.1
OR086831.1
OR086832.1
OR086833.1
OR086834.1
OR086835.1
OR086836.1
OR086837.1
OR086838.1
OR086839.1
OR086840.1
OR086841.1
OR086842.1
OR086843.1
OR086844.1
OR086845.1
OR086846.1
OR086847.1
OR086848.1
OR086849.1
OR086850.1
OR086851.1
OR086852.1
OR086853.1
OR086854.1
OR086855.1
OR086856.1
OR086857.1
OR086858.1
OR086859.1
OR086860.1
OR086861.1
OR086862.1
OR086863.1
OR086864.1
OR086865.1
OR086866.1
OR086867.1
OR086868.1
OR086869.1
OR086870.1
OR086871.1
OR086872.1
OR086873.1
OR086874.1
OR086875.1
OR086876.1
OR086877.1
OR086878.1
OR086879.1
OR086880.1
OR088614.1
OR088615.1
OR088616.1
OR088617.1
OR088618.1
OR088619.1
OR088620.1
OR088621.1
OR088622.1
OR088623.1
OR088624.1
OR088625.1
OR088626.1
OR088627.1
OR088628.1
OR088629.1
OR088630.1
OR088631.1
OR088632.1
OR088633.1
OR088634.1
OR088635.1
OR088636.1
OR088637.1
OR088638.1
OR088639.1
OR088640.1
OR088641.1
OR088642.1
OR088643.1
OR088644.1
OR088645.1
OR088646.1
OR088647.1
OR088648.1
OR088649.1
OR088650.1
OR088651.1
OR088652.1
OR088653.1
OR088654.1
OR088655.1
OR088656.1
OR088657.1
OR088658.1
OR088659.1
OR088660.1
OR088661.1
OR088662.1
OR088663.1
OR088664.1
OR088665.1
OR088666.1
OR088667.1
OR088668.1
OR088669.1
OR088670.1
OR088671.1
OR088672.1
OR088673.1
OR088674.1
OR088675.1
OR088676.1
OR088677.1
OR088678.1
OR088679.1
OR088680.1
OR088681.1
OR088682.1
OR088683.1
OR088684.1
OR088685.1
OR088686.1
OR088687.1
OR088688.1
OR088689.1
OR088690.1
OR088691.1
OR088692.1
OR088693.1
OR088694.1
OR088695.1
OR088696.1
OR088697.1
OR088698.1
OR088699.1
OR088700.1
OR088701.1
OR088702.1
OR088703.1
OR088704.1
OR088705.1
OR088706.1
OR088707.1
OR088708.1
OR088709.1
OR088710.1
OR088711.1
OR088712.1
OR088713.1
OR088714.1
OR088715.1
OR088716.1
OR088717.1
OR088718.1
OR088719.1
OR088720.1
OR088721.1
OR088722.1
OR088723.1
OR088724.1
OR088725.1
OR088726.1
OR088727.1
OR088728.1
OR088729.1
OR088730.1
OR088731.1
OR088732.1
OR088733.1
OR088734.1
OR088735.1
OR088736.1
OR088737.1
OR088738.1
OR088739.1
OR088740.1
OR088741.1
OR088742.1
OR088743.1
OR088744.1
OR088745.1
OR088746.1
OR088747.1
OR088748.1
OR088749.1
OR088750.1
OR088751.1
OR088752.1
OR088753.1
OR088754.1
OR088755.1
OR088756.1
OR088757.1
OR088758.1
OR088759.1
OR088760.1
OR088761.1
OR088762.1
OR088763.1
OR088764.1
OR088765.1
OR088766.1
OR088767.1
OR088937.1
OR088938.1
OR088939.1
OR088940.1
OR088941.1
OR088942.1
OR088943.1
OR088944.1
OR088945.1
OR088946.1
OR088947.1
OR088948.1
OR088949.1
OR088950.1
OR088951.1
OR088952.1
OR088953.1
OR088954.1
OR088955.1
OR088956.1
OR088957.1
OR088958.1
OR088959.1
OR088960.1
OR088961.1
OR088962.1
OR088963.1
OR088964.1
OR088965.1
OR088966.1
OR088967.1
OR088968.1
OR088969.1
OR088970.1
OR088971.1
OR088972.1
OR088973.1
OR088974.1
OR088975.1
OR088976.1
OR088977.1
OR088978.1
OR088979.1
OR088980.1
OR088981.1
OR088982.1
OR088983.1
OR088984.1
OR088985.1
OR088986.1
OR088987.1
OR088988.1
OR088989.1
OR088990.1
OR088991.1
OR088992.1
OR088993.1
OR088994.1
OR088995.1
OR088996.1
OR088997.1
OR088998.1
OR088999.1
OR089000.1
OR089001.1
OR089002.1
OR089003.1
OR089004.1
OR089005.1
OR089006.1
OR089007.1
OR089008.1
OR089009.1
OR089010.1
OR089011.1
OR089012.1
OR089013.1
OR089014.1
OR089015.1
OR089016.1
OR089017.1
OR089018.1
OR089019.1
OR089020.1
OR089021.1
OR089022.1
OR089023.1
OR089024.1
OR089025.1
OR089026.1
OR089027.1
OR089028.1
OR089029.1
OR089030.1
OR089031.1
OR089032.1
OR089033.1
OR089034.1
OR089035.1
OR089036.1
OR089037.1
OR089038.1
OR089039.1
OR089040.1
OR089041.1
OR089042.1
OR089043.1
OR089044.1
OR089045.1
OR089046.1
OR089047.1
OR089048.1
OR089049.1
OR089050.1
OR089051.1
OR089052.1
OR089053.1
OR089054.1
OR089055.1
OR089056.1
OR089057.1
OR089058.1
OR089059.1
OR089060.1
OR089061.1
OR089062.1
OR089063.1
OR089064.1
OR089065.1
OR089066.1
OR089067.1
OR089068.1
OR089069.1
OR089070.1
OR089071.1
OR089072.1
OR089073.1
OR089074.1
OR089075.1
OR089076.1
OR089077.1
OR089078.1
OR089079.1
OR089080.1
OR089081.1
OR089082.1
OR089083.1
OR089084.1
OR089085.1
OL436142.1
OL436143.1
OL436144.1
OL436145.1
OL436146.1
OL436147.1
OL436148.1
OL436157.1
OL436158.1
OL436159.1
OL436160.1
OL436161.1
OL436162.1
OL436163.1
OL436164.1
OL436165.1
OL436166.1
OL436167.1
OL436168.1
OL436169.1
OL436170.1
OL436171.1
OL436172.1
OL436173.1
OL436174.1
OL436175.1
OL436176.1
OL436177.1
OL436178.1
OL436179.1
OL436180.1
OL436181.1
OL436182.1
OL436183.1
OL436184.1
OL436185.1
OL436186.1
OL436187.1
OL436188.1
OL436189.1
OL436190.1
OL436191.1
OL436192.1
OL436193.1
OL436194.1
OL436195.1
OL436196.1
OL436197.1
OL436198.1
OL436199.1
OL436200.1
OL436201.1
OL436202.1
OL436203.1
OL436204.1
OL436205.1
OL436206.1
OL436207.1
OL436208.1
OL436209.1
OL436210.1
OL436211.1
OL436212.1
OL436213.1
OL436214.1
OL436215.1
OL436216.1
OL436217.1
OP712666.1
OP976048.1
OP976049.1
OP976050.1
OP976051.1
OP976052.1
OP976053.1
OP976054.1
OP976055.1
OQ076755.1
OQ076756.1
OQ076757.1
OQ095368.1
OQ095389.1
OQ107574.1
OQ869265.1
OR062612.1
OR062613.1
OR083683.1
OR083684.1
OR083685.1
OR083686.1
OR083687.1
OR083688.1
OR083689.1
OR083690.1
OR083691.1
OR083692.1
OR083693.1
OR083694.1
OR083695.1
OR083696.1
OR083697.1
OR083698.1
OR083699.1
OR083700.1
OR083701.1
OR083702.1
OR083703.1
OR083704.1
OR083705.1
OR083706.1
OR083707.1
OR083708.1
OR083709.1
OR083710.1
OR083711.1
OR083712.1
OR083713.1
OR083714.1
OR083715.1
OR083716.1
OR083717.1
OR083718.1
OR083719.1
OR083720.1
OR083721.1
OR083722.1
OR083723.1
OR083724.1
OR083725.1
OR083726.1
OR083727.1
OR083728.1
OR083729.1
OR083730.1
OR083731.1
OR083732.1
OR083733.1
OR083734.1
OR083735.1
OR083736.1
OR083737.1
OR083738.1
OR083739.1
OR083740.1
OR083741.1
OR083742.1
OR083743.1
OR083744.1
OR083745.1
OR083746.1
OR083747.1
OR083748.1
OR083749.1
OR083750.1
OR083751.1
OR083752.1
OR083753.1
OR083754.1
OR083755.1
OL824949.1
OQ954714.1
OQ954715.1
OQ954716.1
OQ954717.1
OQ954718.1
OQ954719.1
OQ954720.1
OQ954722.1
OQ954723.1
OQ954724.1
OQ954725.1
OQ954726.1
OQ954727.1
OQ954728.1
OQ954730.1
OQ954731.1
OQ954732.1
OQ954733.1
OQ954734.1
OQ954735.1
OQ954736.1
OQ954738.1
OQ954739.1
OQ954740.1
OQ954741.1
OQ954742.1
OQ954743.1
OQ954744.1
OQ954746.1
OQ954747.1
OQ954748.1
OQ954749.1
OQ954750.1
OQ954751.1
OQ954752.1
OR053834.1
OR053835.1
OR053836.1
OR053837.1
OR053838.1
OR053839.1
OR053840.1
OR053841.1
OR053842.1
OR053843.1
OR053844.1
OR053845.1
OR053846.1
OR053847.1
OR053848.1
OR053849.1
OR053850.1
OR053851.1
OR053852.1
OR053853.1
OR053970.1
OR053971.1
OR053972.1
OR053973.1
OR053974.1
OR053975.1
OR053976.1
OR053977.1
OR053978.1
OR053979.1
OR053980.1
OR053981.1
OR053982.1
OR053983.1
OR053984.1
OR053985.1
OR053986.1
OR053987.1
OR053988.1
OR053989.1
OR053990.1
OR053991.1
OR053992.1
OR053993.1
OR053994.1
OR053995.1
OR053996.1
OR053997.1
OR053998.1
OR053999.1
OR054000.1
OR054001.1
OR054002.1
OR054003.1
OR079912.1
OR081427.1
OR081428.1
OR081429.1
OR081430.1
OR081431.1
OR081432.1
OR081433.1
OR081434.1
OR081435.1
OR081436.1
OR081437.1
OR081438.1
OR081439.1
OR081440.1
OR081441.1
OR081442.1
OR081443.1
OR081444.1
OR081445.1
OR081446.1
OR081447.1
OR081448.1
OR081449.1
OR081450.1
OR081451.1
OR081452.1
OR081453.1
OR081454.1
OR081455.1
OR081456.1
OR081457.1
OR081458.1
OR081459.1
OR081460.1
OR081461.1
OR081462.1
OR081463.1
OR081464.1
OR081465.1
OR081466.1
OR081467.1
OR081468.1
OR081469.1
OR081470.1
OR081471.1
OR081472.1
OR081473.1
OR081474.1
OR081475.1
OR081476.1
OR081477.1
OR081478.1
OR081479.1
OR081480.1
OR081481.1
OR081482.1
OR081483.1
OR081484.1
OR081485.1
OR081486.1
OR081487.1
OR081488.1
OR081489.1
OR081490.1
OR081491.1
OR081492.1
OR081493.1
OR081494.1
OR081495.1
OR081496.1
OR081497.1
OR081498.1
OR081499.1
OR081500.1
OR081501.1
OR081502.1
OR081503.1
OR081504.1
OR081505.1
OR081506.1
OR081507.1
OR081508.1
OR081509.1
OR081510.1
OR081511.1
OR081512.1
OR081513.1
OR081514.1
OR081515.1
OR081516.1
OR081517.1
OR081518.1
OR081519.1
OR081520.1
OR081521.1
OR081522.1
OR081523.1
OR081524.1
OR081525.1
OR081526.1
OR081527.1
OR081528.1
OR081529.1
OR081530.1
OR081531.1
OR081532.1
OR081533.1
OR081534.1
OR081535.1
OR081536.1
OR082847.1
OR082848.1
OR082849.1
OR082850.1
OR082851.1
OR082852.1
OR082853.1
OR082854.1
OR082855.1
OR082856.1
OR082857.1
OR082858.1
OR082859.1
OR082860.1
OR082861.1
OR082862.1
OR082863.1
OR082864.1
OR082865.1
OR082866.1
OR082867.1
OR082868.1
OR082869.1
OR082870.1
OR082871.1
OR082872.1
OR082873.1
OR082874.1
OR082875.1
OR082876.1
OR082877.1
OR082878.1
OR082879.1
OR082880.1
OR082881.1
OR082882.1
OR082883.1
OR082884.1
OR082885.1
OR082886.1
OR082887.1
OR082888.1
OR082889.1
OR082890.1
OR082891.1
OR082892.1
OR082893.1
OR082894.1
OR082895.1
OR082896.1
OR082897.1
OR082898.1
OR082899.1
OR083045.1
OR083046.1
OR083047.1
OR083048.1
OR083049.1
OR083050.1
OR083051.1
OR083052.1
OR083053.1
OR083054.1
OR083055.1
OR083056.1
OR083057.1
OR083058.1
OR083059.1
OR083060.1
OR083061.1
OR083062.1
OR083063.1
OR083064.1
OR083065.1
OR083066.1
OR083096.1
OR083097.1
OR083098.1
OR083099.1
OR083100.1
OR083101.1
OR083102.1
OR083103.1
OR083104.1
OR083105.1
OR083106.1
OR083107.1
OR083108.1
OR083109.1
OR083110.1
OR083111.1
OR083112.1
OR083113.1
OR083114.1
OR083115.1
OR083116.1
OR083117.1
OR083118.1
OR083119.1
OR083120.1
OR083121.1
OR083122.1
OR083123.1
OR083124.1
OR083125.1
OR083126.1
OR083127.1
OR083128.1
OR083129.1
OR083130.1
OR083131.1
OR083132.1
OR083133.1
OR083134.1
OR083135.1
OR083136.1
OR083137.1
OR083138.1
OR083249.1
OR083250.1
OR083251.1
OR083252.1
OR083253.1
OR083254.1
OR083255.1
OR083256.1
OR083257.1
OR083258.1
OR083259.1
OR083260.1
OR083261.1
OR083262.1
OR083263.1
OR083264.1
OR083265.1
OR083266.1
OR083267.1
MN019923.1
MT544406.1
MT544407.1
MT544408.1
MT544409.1
MT544410.1
MT544411.1
MT544412.1
MT544413.1
MT544414.1
MT544415.1
MT544416.1
MT544417.1
MT544418.1
MT544419.1
MT544420.1
MT544421.1
MT544422.1
MT544423.1
MT544424.1
MT544425.1
MT544426.1
MT544427.1
MT544428.1
MT544429.1
MT544430.1
MT544431.1
MT544432.1
MT544433.1
MT544434.1
MT544435.1
MT544436.1
MT544437.1
MT544438.1
MZ057231.1
MZ057232.1
MZ057233.1
MZ057234.1
MZ057235.1
MZ057253.1
OK490347.1
OM780068.1
ON409884.1
ON564424.1
ON564425.1
ON564426.1
ON637239.1
ON645206.1
ON714166.1
ON720814.1
ON720815.1
ON720816.1
ON720817.1
ON720818.1
ON720819.1
ON720820.1
ON720821.1
ON720822.1
ON720823.1
ON720824.1
ON722351.1
ON722352.1
ON722353.1
ON722354.1
ON722355.1
ON961654.1
OP185507.1
OP185508.1
OP795442.1
OP855343.1
OP855344.1
OP855345.1
OP855346.1
OP855347.1
OP855348.1
OP855349.1
OP855350.1
OP855351.1
OP855352.1
OP855353.1
OP855354.1
OP855355.1
OP855356.1
OP855357.1
OP855358.1
OP855359.1
OP855360.1
OP855361.1
OP855362.1
OP855363.1
OP855364.1
OP855365.1
OP855366.1
OP855367.1
OP855368.1
OP855369.1
OP855370.1
OP855371.1
OP855372.1
OP855373.1
OP855374.1
OP855375.1
OP855376.1
OP855377.1
OP855378.1
OP855379.1
OP855380.1
OP855381.1
OP855382.1
OP855383.1
OP855384.1
OP855385.1
OP855386.1
OP855387.1
OP855388.1
OP855389.1
OP855390.1
OP855391.1
OP855392.1
OP855393.1
OP855394.1
OP855395.1
OP855396.1
OP855397.1
OP855398.1
OP855399.1
OP855400.1
OP855401.1
OP855402.1
OP855403.1
OP855404.1
OP855405.1
OP855406.1
OP855407.1
OP855408.1
OP855409.1
OP855410.1
OP855411.1
OP855412.1
OP855413.1
OP855414.1
OP855415.1
OP855416.1
OP855417.1
OP855418.1
OP855419.1
OP855420.1
OP855421.1
OP855422.1
OP855423.1
OP855424.1
OP855425.1
OP855426.1
OP855427.1
OP855428.1
OP855429.1
OP855430.1
OP855431.1
OP855432.1
OP855433.1
OP855434.1
OP855435.1
OP855436.1
OP855437.1
OP855438.1
OP855439.1
OP855440.1
OP855441.1
OP855442.1
OP855443.1
OP855444.1
OP855445.1
OP855446.1
OP855447.1
OP855448.1
OP855449.1
OP855450.1
OP855451.1
OP855452.1
OP855453.1
OP855454.1
OP855455.1
OP855456.1
OP855457.1
OP855458.1
OP855459.1
OP855460.1
OP855461.1
OP855462.1
OP855463.1
OP855464.1
OP855465.1
OP855466.1
OP855467.1
OP855468.1
OP855469.1
OP855470.1
OP855471.1
OP855472.1
OP855473.1
OP855474.1
OP855475.1
OP855476.1
OP855477.1
OP855478.1
OP855479.1
OP855480.1
OP855481.1
OP855482.1
OP855483.1
OP855484.1
OP855485.1
OP855486.1
OP855487.1
OP855488.1
OP855489.1
OP855490.1
OP855491.1
OP855492.1
OP855493.1
OP855494.1
OP855495.1
OP855496.1
OP855497.1
OP855498.1
OP855499.1
OP855500.1
OP855501.1
OP855502.1
OP855503.1
OP855504.1
OP855505.1
OP855506.1
OP855507.1
OP855508.1
OP855509.1
OP855510.1
OP855511.1
OP855512.1
OP855513.1
OP855514.1
OP855515.1
OP855516.1
OP855517.1
OP855518.1
OP855519.1
OP855520.1
OP855521.1
OP855522.1
OP919651.1
OQ603259.1
OQ603260.1
OQ603261.1
OQ603262.1
OQ603263.1
OQ603264.1
OQ603265.1
OQ603266.1
OQ603267.1
OQ603268.1
OQ603269.1
OQ603270.1
OQ603271.1
OQ603272.1
OQ603273.1
OQ603274.1
OQ603275.1
OQ603276.1
OQ603277.1
OQ603278.1
OQ603279.1
OQ603280.1
OQ603281.1
OQ603282.1
OQ603283.1
OQ603284.1
OQ603285.1
OQ603286.1
OQ603287.1
OQ603288.1
OQ603289.1
OQ603290.1
OQ603291.1
OQ603292.1
OQ603293.1
OQ603294.1
OQ603295.1
OQ603296.1
OQ603297.1
OQ603298.1
OQ603299.1
OQ603300.1
OQ603301.1
OQ603302.1
OQ603303.1
OQ603304.1
OQ603305.1
OQ603306.1
OQ603307.1
OQ603308.1
OQ603309.1
OQ603310.1
OQ603311.1
OQ603312.1
OQ603313.1
OQ603314.1
OQ603315.1
OQ603316.1
OQ603317.1
OR073431.1
OR074137.1
OR074138.1
OR074139.1
OR074140.1
OR074141.1
OR074142.1
OR074143.1
OR074144.1
OR074145.1
OR074146.1
OR074147.1
OR074148.1
OR074149.1
OR074150.1
OR074151.1
OR074152.1
OR074153.1
OR074154.1
OR074155.1
OR074156.1
OR074157.1
OR074158.1
OR074159.1
OR074160.1
OR074161.1
OR074162.1
OR074163.1
OR074164.1
OR074165.1
OR074166.1
OR074167.1
OR074168.1
OR074169.1
OR074170.1
OR074171.1
OR074172.1
OR074173.1
OR074174.1
OR074175.1
OR074494.1
OR074495.1
OR074496.1
OR074497.1
OR074498.1
OR074499.1
OR074500.1
OR074501.1
OR074942.1
OR075207.1
OR075208.1
OR075209.1
OR075210.1
OR075211.1
OR075212.1
OR075213.1
OR075214.1
OR075215.1
OR075216.1
OR075217.1
OR075218.1
OR075219.1
OR075220.1
OR075221.1
OR075222.1
OR075223.1
OR075224.1
OR075225.1
OR075226.1
OR075227.1
OR075228.1
OR075229.1
OR075230.1
OR075231.1
OR075232.1
OR075233.1
OR075234.1
OR075235.1
OR075236.1
OR075237.1
OR075238.1
OR075239.1
OR075240.1
OR075241.1
OR075242.1
OR075243.1
OR075244.1
OR075245.1
OR075246.1
OR075247.1
OR075248.1
OR075249.1
OR075250.1
OR075251.1
OR075252.1
OR075253.1
OR075254.1
OR075255.1
OR075256.1
OR075257.1
OR075267.1
OR075268.1
OR075269.1
OR075270.1
OR075271.1
OR075272.1
OR075273.1
OR075274.1
OR075275.1
OR075276.1
OR075277.1
OR075278.1
OR075279.1
OR075280.1
OR075281.1
OR075282.1
OR075283.1
OR075284.1
OR075285.1
OR075286.1
OR075287.1
OR075288.1
OR075289.1
OR075290.1
OR075291.1
OR075292.1
OR075293.1
OR075294.1
OR075295.1
OR075296.1
OR075297.1
OR075298.1
OR075299.1
OR075300.1
OR075301.1
OR075302.1
OR075303.1
OR075304.1
OR075305.1
OR075306.1
OR075307.1
OR075308.1
OR075309.1
OR075310.1
OR075311.1
OR075312.1
OR075313.1
OR075314.1
OR075315.1
OR075316.1
OR075317.1
OR075318.1
OR075319.1
OR075320.1
OR075321.1
OR075322.1
OR075323.1
OR075324.1
OR075325.1
OR075326.1
OR075327.1
OR075328.1
OR075329.1
OR075330.1
OR075331.1
OR075332.1
OR075333.1
OR075334.1
OR075335.1
OR075336.1
OR075337.1
OR075338.1
OR075339.1
OR075340.1
OR075341.1
OR075342.1
OR075343.1
OR075344.1
OR075345.1
OR075346.1
OR075347.1
OR075348.1
OR075349.1
OR075350.1
OR075351.1
OR075352.1
OR075353.1
OR075354.1
OR075355.1
OR075356.1
OR075357.1
OR075358.1
OR075359.1
OR075360.1
OR075361.1
OR075362.1
OR075363.1
OR075364.1
OR075365.1
OR075366.1
OR075367.1
OR075368.1
OR075369.1
OR075370.1
OR075371.1
OR075372.1
OR075373.1
OR075374.1
OR075375.1
OR075376.1
OR075377.1
OR075378.1
OR075379.1
OR075380.1
OR075381.1
OR075382.1
OR075383.1
OR075384.1
OR075385.1
OR075386.1
OR075387.1
OR075388.1
OR075389.1
OR075390.1
OR075391.1
OR075392.1
OR075393.1
OR075394.1
OR075395.1
OR075396.1
OR075397.1
OR075398.1
OR075399.1
OR075400.1
OR075401.1
OR075402.1
OR075403.1
OR075404.1
OR075405.1
OR075406.1
OR075407.1
OR075408.1
OR075409.1
OR075410.1
OR075411.1
OR075412.1
OR075413.1
OR075414.1
OR075415.1
OR075416.1
OR075417.1
OR075418.1
OR075419.1
OR075420.1
OR075421.1
OR075422.1
OR075423.1
OR075424.1
OR075425.1
OR075426.1
OR075427.1
OR075428.1
OR075429.1
OR075430.1
OR075431.1
OR075432.1
OR075433.1
OR075434.1
OR075435.1
OR075436.1
OR075437.1
OR075438.1
OR075439.1
OR075440.1
OR075441.1
OR075442.1
OR075443.1
OR075444.1
OR075445.1
OR075446.1
OR075447.1
OR075448.1
OR075449.1
OR075450.1
OR075451.1
OR075452.1
OR075453.1
OR075454.1
OR075455.1
OR075456.1
OR075457.1
OR075458.1
OR075459.1
OR075460.1
OR075461.1
OR075462.1
OR075463.1
OR075464.1
OR075465.1
OR075466.1
OR075467.1
OR075468.1
OR075469.1
OR075470.1
OR075471.1
OR075472.1
OR075473.1
OR075474.1
OR075475.1
OR075476.1
OR075477.1
OR075478.1
OR075479.1
OR075480.1
OR075481.1
OR075482.1
OR075483.1
OR075484.1
OR075485.1
OR075486.1
OR075487.1
OR075488.1
OR075489.1
OR075490.1
OR075491.1
OR075492.1
OR075493.1
OR075494.1
OR075495.1
OR075496.1
OR075497.1
OR075498.1
OR075499.1
OR075500.1
OR075501.1
OR075502.1
OR075503.1
OR075504.1
OR075505.1
OR075506.1
OR075507.1
OR075508.1
OR075509.1
OR075510.1
OR075511.1
OR075512.1
OR075513.1
OR075514.1
OR075515.1
OR075516.1
OR075517.1
OR075518.1
OR075519.1
OR075520.1
OR075521.1
OR075522.1
OR075523.1
OR075524.1
OR075525.1
OR075526.1
OR075527.1
OR075528.1
OR075529.1
OR075530.1
OR075531.1
OR075532.1
OR075533.1
OR075534.1
OR075535.1
OR075536.1
OR075537.1
OR075538.1
OR075539.1
OR075540.1
OR075541.1
OR075542.1
OR075543.1
OR075544.1
OR075545.1
OR075546.1
OR075547.1
OR075548.1
OR075549.1
OR075550.1
OR075551.1
OR075552.1
OR075553.1
OR075554.1
OR075555.1
OR075556.1
OR075557.1
OR075558.1
OR075559.1
OR075560.1
OR075561.1
OR075562.1
OR075563.1
OR075564.1
OR075565.1
OR075566.1
OR075567.1
OR075568.1
OR075569.1
OR075570.1
OR075571.1
OR075572.1
OR075573.1
OR075574.1
OR075575.1
OR075576.1
OR075577.1
OR075578.1
OR075579.1
OR075580.1
OR075581.1
OR075582.1
OR075583.1
OR075584.1
OR075585.1
OR075586.1
OR075587.1
OR075588.1
OR075589.1
OR075590.1
OR075591.1
OR075592.1
OR075593.1
OR075594.1
OR075595.1
OR075596.1
OR075597.1
OR075598.1
OR075599.1
OR075600.1
OR075601.1
OR075602.1
OR075603.1
OR075604.1
OR075605.1
OR075606.1
OR075607.1
OR075608.1
OR075609.1
OR075610.1
OR075611.1
OR075612.1
OR075613.1
OR075614.1
OR075615.1
OR075616.1
OR075617.1
OR075618.1
OR075619.1
OR075620.1
OR075621.1
OR075622.1
OR075623.1
OR075624.1
OR075625.1
OR075626.1
OR075627.1
OR075628.1
OR075629.1
OR075630.1
OR075631.1
OR075632.1
OR075633.1
OR075634.1
OR075635.1
OR075636.1
OR075637.1
OR075638.1
OR075639.1
OR075640.1
OR075641.1
OR075642.1
OR075643.1
OR075644.1
OR075645.1
OR075646.1
OR075647.1
OR075648.1
OR075649.1
OR075650.1
OR075651.1
OR075652.1
OR075653.1
OR075654.1
OR075655.1
OR075656.1
OR075657.1
OR075658.1
OR075659.1
OR075660.1
OR075661.1
OR075662.1
OR075663.1
OR075664.1
OR075665.1
OR075666.1
OR075667.1
OR075668.1
OR075669.1
OR075670.1
OR075671.1
OR075672.1
OR075673.1
OR075674.1
OR075675.1
OR075676.1
OR075677.1
OR075678.1
OR075679.1
OR075680.1
OR075681.1
OR075682.1
OR075683.1
OR075684.1
OR075685.1
OR075686.1
OR075687.1
OR075688.1
OR075689.1
OR075690.1
OR075691.1
OR075692.1
OR075693.1
OR075694.1
OR075695.1
OR075696.1
OR075697.1
OR075698.1
OR075699.1
OR075700.1
OR075701.1
OR075702.1
OR075703.1
OR075704.1
OR075705.1
OR075706.1
OR075707.1
OR075708.1
OR075709.1
OR075710.1
OR075711.1
OR075712.1
OR075713.1
OR075714.1
OR075715.1
OR075716.1
OR075717.1
OR075718.1
OR075719.1
OR075720.1
OR075721.1
OR075722.1
OR075723.1
OR075724.1
OR075725.1
OR075726.1
OR075727.1
OR075728.1
OR075729.1
OR075730.1
OR075731.1
OR075732.1
OR075733.1
OR075734.1
OR075735.1
OR075736.1
OR075737.1
OR075738.1
OR075739.1
OR075740.1
OR075741.1
OR075742.1
OR075743.1
OR075744.1
OR075745.1
OR075746.1
OR075747.1
OR075748.1
OR075749.1
OR075750.1
OR075751.1
OR075752.1
OR075753.1
OR075754.1
OR075755.1
OR075756.1
OR075757.1
OR075758.1
OR075759.1
OR075760.1
OR075761.1
OR075762.1
OR075763.1
OR075764.1
OR075765.1
OR075766.1
OR075767.1
OR075768.1
OR075769.1
OR075770.1
OR075771.1
OR075772.1
OR075773.1
OR075774.1
OR075775.1
OR075776.1
OR075777.1
OR075778.1
OR075779.1
OR075780.1
OR075781.1
OR075782.1
OR075783.1
OR075784.1
OR075785.1
OR075786.1
OR075787.1
OR075788.1
OR075789.1
OR075790.1
OR075791.1
OR075792.1
OR075793.1
OR075794.1
OR075795.1
OR075796.1
OR075797.1
OR075798.1
OR075799.1
OR075800.1
OR075801.1
OR075802.1
OR075803.1
OR075804.1
OR075805.1
OR075806.1
OR075807.1
OR075808.1
OR075809.1
OR075810.1
OR075811.1
OR075812.1
OR075813.1
OR075814.1
OR075815.1
OR075816.1
OR075817.1
OR075818.1
OR075819.1
OR075820.1
OR075821.1
OR075822.1
OR075823.1
OR075824.1
OR075825.1
OR075826.1
OR075827.1
OR075828.1
OR075829.1
OR075830.1
OR075831.1
OR075832.1
OR075833.1
OR075834.1
OR075939.1
OR075940.1
OR075941.1
OR075942.1
OR075943.1
OR075944.1
OR075945.1
OR075946.1
OR075947.1
OR075948.1
OR075949.1
OR075950.1
OR075951.1
OR075952.1
OR075953.1
OR075954.1
OR075955.1
OR075956.1
OR075957.1
OR075958.1
OR075959.1
OR075960.1
OR075961.1
OR075962.1
OR075963.1
OR075964.1
OR076435.1
OR076436.1
OR076437.1
OR076438.1
OR076439.1
OR076440.1
OR076441.1
OR076442.1
OR076443.1
OR076444.1
OR076445.1
OR076446.1
LC741417.1
LC741418.1
LC741419.1
LC741420.1
LC754405.1
LC769363.1
LC769364.1
MZ852787.1
MZ852788.1
MZ852789.1
MZ852790.1
MZ852791.1
MZ852792.1
MZ852793.1
MZ852794.1
MZ852795.1
MZ852796.1
ON262821.1
ON262822.1
ON262823.1
OP628212.1
OP628213.1
OP867012.1
OP912992.1
OP912993.1
OP912994.1
OP912995.1
OP912996.1
OP912997.1
OP912998.1
OP912999.1
OP913000.1
OP913001.1
OP913002.1
OP913003.1
OP913004.1
OP913005.1
OP913006.1
OP913007.1
OP913008.1
OP913009.1
OP913010.1
OP913011.1
OP913012.1
OP913013.1
OP913014.1
OP913015.1
OP913016.1
OP913017.1
OP913018.1
OP913019.1
OP913020.1
OP913021.1
OP913022.1
OP913023.1
OP913024.1
OP913025.1
OP913026.1
OP913027.1
OP913028.1
OP913029.1
OP913030.1
OP913031.1
OP913032.1
OP913033.1
OP913034.1
OP913035.1
OP913036.1
OP913037.1
OP913038.1
OP913039.1
OP913040.1
OP913041.1
OP913042.1
OP913043.1
OP913044.1
OP913045.1
OP913046.1
OP913047.1
OP913048.1
OP913049.1
OP913050.1
OP913051.1
OP913052.1
OP913053.1
OP913054.1
OP913055.1
OP913056.1
OP913057.1
OP913058.1
OP913059.1
OP913060.1
OP913061.1
OP913062.1
OP913063.1
OP913064.1
OP913065.1
OP913066.1
OP913067.1
OP913068.1
OP913069.1
OP913070.1
OP913071.1
OP913072.1
OP913073.1
OP913074.1
OP913075.1
OP913076.1
OP913077.1
OP913078.1
OP913079.1
OP913080.1
OP913081.1
OP913082.1
OP913083.1
OP913084.1
OP913085.1
OP913086.1
OP913087.1
OP913088.1
OP913089.1
OP913090.1
OP913091.1
OP913092.1
OP913093.1
OP913094.1
OP913095.1
OP913096.1
OP913097.1
OP913098.1
OP913099.1
OP913100.1
OP913101.1
OP913102.1
OP913103.1
OP913104.1
OP913105.1
OP913106.1
OP913107.1
OP913108.1
OP913109.1
OP913110.1
OP913111.1
OP913112.1
OP913113.1
OP913114.1
OP913115.1
OP913116.1
OP913117.1
OP913118.1
OP913119.1
OP913120.1
OP913121.1
OP913122.1
OP913123.1
OP913124.1
OP913125.1
OP913126.1
OP913127.1
OP913128.1
OP913129.1
OP913130.1
OP913131.1
OP913132.1
OP913133.1
OP913134.1
OP913135.1
OP913136.1
OP913137.1
OP913138.1
OP913139.1
OP913140.1
OP913141.1
OP913142.1
OP913143.1
OP913144.1
OP913145.1
OP913146.1
OP913147.1
OP913148.1
OP913149.1
OP913150.1
OP913151.1
OP913152.1
OP913153.1
OP913154.1
OP913155.1
OP913156.1
OP913157.1
OP913158.1
OP913159.1
OP913160.1
OP913161.1
OP940108.1
OQ092417.1
OQ107575.1
OQ107576.1
OQ116341.1
OQ116675.1
OQ116676.1
OQ128340.1
OQ128341.1
OQ128342.1
OQ128343.1
OQ128344.1
OQ129528.1
OQ130240.1
OQ130241.1
OQ130242.1
OQ130243.1
OQ130244.1
OQ130245.1
OQ130246.1
OQ130247.1
OQ130248.1
OQ130249.1
OQ130250.1
OQ134931.1
OQ179924.1
OQ179925.1
OQ179926.1
OQ179927.1
OQ179928.1
OQ179929.1
OQ179930.1
OQ291618.1
OQ291619.1
OQ291620.1
OQ291621.1
OQ291622.1
OQ291623.1
OQ291626.1
OQ291627.1
OQ291628.1
OQ291629.1
OQ291630.1
OQ291631.1
OQ291634.1
OQ291635.1
OQ291636.1
OQ291637.1
OQ291638.1
OQ291639.1
OQ291642.1
OQ291643.1
OQ291644.1
OQ291645.1
OQ291646.1
OQ291647.1
OQ291650.1
OQ291651.1
OQ291652.1
OQ291653.1
OQ291654.1
OQ291655.1
OQ291658.1
OQ291659.1
OQ291660.1
OQ291661.1
OQ291662.1
OQ291663.1
OQ291666.1
OQ291667.1
OQ291668.1
OQ291669.1
OQ291670.1
OQ291671.1
OQ291674.1
OQ291675.1
OQ291676.1
OQ291677.1
OQ291678.1
OQ291679.1
OQ291682.1
OQ291683.1
OQ291684.1
OQ291685.1
OQ291686.1
OQ291687.1
OQ291690.1
OQ291691.1
OQ291692.1
OQ291693.1
OQ291694.1
OQ291695.1
OQ291698.1
OQ291699.1
OQ291700.1
OQ291701.1
OQ291702.1
OQ291703.1
OQ291706.1
OQ291707.1
OQ291708.1
OQ291709.1
OQ291710.1
OQ291711.1
OQ291714.1
OQ291715.1
OQ291716.1
OQ291717.1
OQ291718.1
OQ291719.1
OQ291722.1
OQ291723.1
OQ291724.1
OQ291725.1
OQ291726.1
OQ291727.1
OQ291730.1
OQ291731.1
OQ291732.1
OQ291733.1
OQ291734.1
OQ291735.1
OQ291738.1
OQ291739.1
OQ291740.1
OQ291741.1
OQ291742.1
OQ291743.1
OQ291746.1
OQ291747.1
OQ291748.1
OQ291749.1
OQ291750.1
OQ291751.1
OQ291754.1
OQ291755.1
OQ291756.1
OQ291757.1
OQ291758.1
OQ291759.1
OQ291762.1
OQ291763.1
OQ291764.1
OQ291765.1
OQ291766.1
OQ291767.1
OQ291770.1
OQ291771.1
OQ291772.1
OQ291773.1
OQ291774.1
OQ291775.1
OQ291778.1
OQ291779.1
OQ291780.1
OQ291781.1
OQ291782.1
OQ291783.1
OQ291786.1
OQ291787.1
OQ291788.1
OQ291789.1
OQ291790.1
OQ291791.1
OQ291794.1
OQ291795.1
OQ291796.1
OQ291797.1
OQ291798.1
OQ291799.1
OQ291802.1
OQ291803.1
OQ291804.1
OQ291805.1
OQ291806.1
OQ291807.1
OQ291810.1
OQ291811.1
OQ291812.1
OQ291813.1
OQ291814.1
OQ291815.1
OQ291818.1
OQ291819.1
OQ291820.1
OQ291821.1
OQ291822.1
OQ291823.1
OQ291826.1
OQ291827.1
OQ291828.1
OQ291829.1
OQ291830.1
OQ291831.1
OQ291834.1
OQ291835.1
OQ291836.1
OQ291837.1
OQ291838.1
OQ291839.1
OQ291842.1
OQ291843.1
OQ291844.1
OQ291845.1
OQ291846.1
OQ291847.1
OQ291850.1
OQ291851.1
OQ291852.1
OQ291853.1
OQ291854.1
OQ291855.1
OQ291858.1
OQ291859.1
OQ291860.1
OQ291861.1
OQ291862.1
OQ291863.1
OQ291866.1
OQ291867.1
OQ291868.1
OQ291869.1
OQ291870.1
OQ291871.1
OQ291874.1
OQ291875.1
OQ291876.1
OQ291877.1
OQ291878.1
OQ291879.1
OQ291882.1
OQ291883.1
OQ291884.1
OQ291885.1
OQ291886.1
OQ291887.1
OQ291890.1
OQ291891.1
OQ291892.1
OQ291893.1
OQ291894.1
OQ291895.1
OQ291898.1
OQ291899.1
OQ291900.1
OQ291901.1
OQ291902.1
OQ291903.1
OQ291906.1
OQ291907.1
OQ291908.1
OQ291909.1
OQ291910.1
OQ291911.1
OQ291914.1
OQ291915.1
OQ291916.1
OQ291917.1
OQ291918.1
OQ291919.1
OQ291922.1
OQ291923.1
OQ291924.1
OQ291925.1
OQ291926.1
OQ291927.1
OQ291930.1
OQ291931.1
OQ291932.1
OQ291933.1
OQ291934.1
OQ291935.1
OQ291938.1
OQ291939.1
OQ291940.1
OQ291941.1
OQ291942.1
OQ291943.1
OQ291946.1
OQ291947.1
OQ291948.1
OQ291949.1
OQ291950.1
OQ291951.1
OQ291954.1
OQ291955.1
OQ291956.1
OQ291957.1
OQ291958.1
OQ291959.1
OQ291962.1
OQ291963.1
OQ291964.1
OQ291965.1
OQ291966.1
OQ291967.1
OQ291970.1
OQ291971.1
OQ291972.1
OQ291973.1
OQ291974.1
OQ291975.1
OQ291978.1
OQ291979.1
OQ291980.1
OQ291981.1
OQ291982.1
OQ291983.1
OQ291986.1
OQ291987.1
OQ291988.1
OQ291989.1
OQ291990.1
OQ291991.1
OQ291994.1
OQ291995.1
OQ291996.1
OQ291997.1
OQ291998.1
OQ291999.1
OQ292002.1
OQ292003.1
OQ292004.1
OQ292005.1
OQ292006.1
OQ292007.1
OQ292010.1
OQ292011.1
OQ292012.1
OQ292013.1
OQ292014.1
OQ292015.1
OQ292018.1
OQ292019.1
OQ292020.1
OQ292021.1
OQ292022.1
OQ292023.1
OQ292026.1
OQ292027.1
OQ292028.1
OQ292029.1
OQ292030.1
OQ292031.1
OQ292034.1
OQ292035.1
OQ292036.1
OQ292037.1
OQ292038.1
OQ292039.1
OQ292042.1
OQ292043.1
OQ292044.1
OQ292045.1
OQ292046.1
OQ292047.1
OQ292050.1
OQ292051.1
OQ292052.1
OQ292053.1
OQ292054.1
OQ292055.1
OQ292058.1
OQ292059.1
OQ292060.1
OQ292061.1
OQ292062.1
OQ292063.1
OQ292066.1
OQ292067.1
OQ292068.1
OQ292069.1
OQ292070.1
OQ292071.1
OQ292074.1
OQ292075.1
OQ292076.1
OQ292077.1
OQ292078.1
OQ292079.1
OQ292082.1
OQ292083.1
OQ292084.1
OQ292085.1
OQ292086.1
OQ292087.1
OQ292090.1
OQ292091.1
OQ292092.1
OQ292093.1
OQ292094.1
OQ292095.1
OQ292098.1
OQ292099.1
OQ292100.1
OQ292101.1
OQ292102.1
OQ292103.1
OQ292106.1
OQ292107.1
OQ292108.1
OQ292109.1
OQ292110.1
OQ292111.1
OQ292114.1
OQ292115.1
OQ292116.1
OQ292117.1
OQ292118.1
OQ292119.1
OQ292122.1
OQ292123.1
OQ292124.1
OQ292125.1
OQ292126.1
OQ292127.1
OQ292130.1
OQ292131.1
OQ292132.1
OQ292133.1
OQ292134.1
OQ292135.1
OQ292138.1
OQ292139.1
OQ292140.1
OQ292141.1
OQ292142.1
OQ292143.1
OQ292146.1
OQ292147.1
OQ292148.1
OQ292149.1
OQ292150.1
OQ292151.1
OQ292154.1
OQ292155.1
OQ292156.1
OQ292157.1
OQ292158.1
OQ292159.1
OQ292162.1
OQ292163.1
OQ292164.1
OQ292165.1
OQ292166.1
OQ292167.1
OQ292170.1
OQ292171.1
OQ292172.1
OQ292173.1
OQ292174.1
OQ292175.1
OQ292178.1
OQ292179.1
OQ292180.1
OQ292181.1
OQ292182.1
OQ292183.1
OQ292186.1
OQ292187.1
OQ292188.1
OQ292189.1
OQ292190.1
OQ292191.1
OQ292194.1
OQ292195.1
OQ292196.1
OQ292197.1
OQ292198.1
OQ292199.1
OQ292202.1
OQ292203.1
OQ292204.1
OQ292205.1
OQ292206.1
OQ292207.1
OQ292210.1
OQ292211.1
OQ292212.1
OQ292213.1
OQ292214.1
OQ292215.1
OQ292218.1
OQ292219.1
OQ292220.1
OQ292221.1
OQ292222.1
OQ292223.1
OQ292226.1
OQ292227.1
OQ292228.1
OQ292229.1
OQ292230.1
OQ292231.1
OQ292234.1
OQ292235.1
OQ292236.1
OQ292237.1
OQ292238.1
OQ292239.1
OQ292242.1
OQ292243.1
OQ292244.1
OQ292245.1
OQ292246.1
OQ292247.1
OQ292250.1
OQ292251.1
OQ292252.1
OQ292253.1
OQ292254.1
OQ292255.1
OQ292258.1
OQ292259.1
OQ292260.1
OQ292261.1
OQ292262.1
OQ292263.1
OQ292266.1
OQ292267.1
OQ292268.1
OQ292269.1
OQ292270.1
OQ292271.1
OQ292274.1
OQ292275.1
OQ292276.1
OQ292277.1
OQ292278.1
OQ292279.1
OQ292282.1
OQ292283.1
OQ292284.1
OQ292285.1
OQ292286.1
OQ292287.1
OQ292290.1
OQ292291.1
OQ292292.1
OQ292293.1
OQ292294.1
OQ292295.1
OQ292298.1
OQ292299.1
OQ292300.1
OQ292301.1
OQ292302.1
OQ292303.1
OQ292306.1
OQ292307.1
OQ292308.1
OQ292309.1
OQ292310.1
OQ292311.1
OQ292314.1
OQ292315.1
OQ292316.1
OQ292317.1
OQ292318.1
OQ292319.1
OQ292322.1
OQ292323.1
OQ292324.1
OQ292325.1
OQ292326.1
OQ292327.1
OQ292330.1
OQ292331.1
OQ292332.1
OQ292333.1
OQ292334.1
OQ292335.1
OQ292338.1
OQ292339.1
OQ292340.1
OQ292341.1
OQ292342.1
OQ292343.1
OQ292346.1
OQ292347.1
OQ292348.1
OQ292349.1
OQ292350.1
OQ292351.1
OQ292354.1
OQ292355.1
OQ292356.1
OQ292357.1
OQ292358.1
OQ292359.1
OQ292362.1
OQ292363.1
OQ292364.1
OQ292365.1
OQ292366.1
OQ292367.1
OQ292370.1
OQ292371.1
OQ292372.1
OQ292373.1
OQ292374.1
OQ292375.1
OQ292378.1
OQ292379.1
OQ292380.1
OQ292381.1
OQ292382.1
OQ292383.1
OQ292386.1
OQ292387.1
OQ292388.1
OQ292389.1
OQ292390.1
OQ292391.1
OQ292394.1
OQ292395.1
OQ292396.1
OQ292397.1
OQ292398.1
OQ292399.1
OQ292402.1
OQ292403.1
OQ292404.1
OQ292405.1
OQ292406.1
OQ292407.1
OQ292410.1
OQ292411.1
OQ292412.1
OQ292413.1
OQ292414.1
OQ292415.1
OQ292418.1
OQ292419.1
OQ292420.1
OQ292421.1
OQ292422.1
OQ292423.1
OQ292426.1
OQ292427.1
OQ292428.1
OQ292429.1
OQ292430.1
OQ292431.1
OQ292434.1
OQ292435.1
OQ292436.1
OQ292437.1
OQ292438.1
OQ292439.1
OQ292442.1
OQ292443.1
OQ292444.1
OQ292445.1
OQ292446.1
OQ292447.1
OQ292450.1
OQ292451.1
OQ292452.1
OQ292453.1
OQ292454.1
OQ292455.1
OQ292458.1
OQ292459.1
OQ292460.1
OQ292461.1
OQ292462.1
OQ292463.1
OQ292466.1
OQ292467.1
OQ292468.1
OQ292469.1
OQ292470.1
OQ292471.1
OQ292474.1
OQ292475.1
OQ292476.1
OQ292477.1
OQ292478.1
OQ292479.1
OQ292482.1
OQ292483.1
OQ292484.1
OQ292485.1
OQ292486.1
OQ292487.1
OQ292490.1
OQ292491.1
OQ292492.1
OQ292493.1
OQ292494.1
OQ292495.1
OQ292498.1
OQ292499.1
OQ292500.1
OQ292501.1
OQ292502.1
OQ292503.1
OQ292506.1
OQ292507.1
OQ292508.1
OQ292509.1
OQ292510.1
OQ292511.1
OQ292514.1
OQ292515.1
OQ292516.1
OQ292517.1
OQ292518.1
OQ292519.1
OQ292522.1
OQ292523.1
OQ292524.1
OQ292525.1
OQ292526.1
OQ292527.1
OQ292530.1
OQ292531.1
OQ292532.1
OQ292533.1
OQ292534.1
OQ292535.1
OQ292538.1
OQ292539.1
OQ292540.1
OQ292541.1
OQ292542.1
OQ292543.1
OQ292546.1
OQ292547.1
OQ292548.1
OQ292549.1
OQ292550.1
OQ292551.1
OQ292554.1
OQ292555.1
OQ292556.1
OQ292557.1
OQ292558.1
OQ292559.1
OQ292562.1
OQ292563.1
OQ292564.1
OQ292565.1
OQ292566.1
OQ292567.1
OQ292570.1
OQ292571.1
OQ292572.1
OQ292573.1
OQ292574.1
OQ292575.1
OQ292578.1
OQ292579.1
OQ292580.1
OQ292581.1
OQ292582.1
OQ292583.1
OQ292586.1
OQ292587.1
OQ292588.1
OQ292589.1
OQ292590.1
OQ292591.1
OQ292594.1
OQ292595.1
OQ292596.1
OQ292597.1
OQ292598.1
OQ292599.1
OQ292602.1
OQ292603.1
OQ292604.1
OQ292605.1
OQ292606.1
OQ292607.1
OQ292610.1
OQ292611.1
OQ292612.1
OQ292613.1
OQ292614.1
OQ292615.1
OQ292618.1
OQ292619.1
OQ292620.1
OQ292621.1
OQ292622.1
OQ292623.1
OQ292626.1
OQ292627.1
OQ292628.1
OQ292629.1
OQ292630.1
OQ292631.1
OQ292634.1
OQ292635.1
OQ292636.1
OQ292637.1
OQ292638.1
OQ292639.1
OQ292642.1
OQ292643.1
OQ292644.1
OQ292645.1
OQ292646.1
OQ292647.1
OQ292650.1
OQ292651.1
OQ292652.1
OQ292653.1
OQ292654.1
OQ292655.1
OQ292658.1
OQ292659.1
OQ292660.1
OQ292661.1
OQ292662.1
OQ292663.1
OQ292666.1
OQ292667.1
OQ292668.1
OQ292669.1
OQ292670.1
OQ292671.1
OQ292674.1
OQ292675.1
OQ292676.1
OQ292677.1
OQ292678.1
OQ292679.1
OQ292682.1
OQ292683.1
OQ292684.1
OQ292685.1
OQ292686.1
OQ292687.1
OQ292690.1
OQ292691.1
OQ292692.1
OQ292693.1
OQ292694.1
OQ292695.1
OQ292698.1
OQ292699.1
OQ292700.1
OQ292701.1
OQ292702.1
OQ292703.1
OQ292706.1
OQ292707.1
OQ292708.1
OQ292709.1
OQ292710.1
OQ292711.1
OQ292714.1
OQ292715.1
OQ292716.1
OQ292717.1
OQ292718.1
OQ292719.1
OQ292722.1
OQ292723.1
OQ292724.1
OQ292725.1
OQ292726.1
OQ292727.1
OQ292730.1
OQ292731.1
OQ292732.1
OQ292733.1
OQ292734.1
OQ292735.1
OQ292738.1
OQ292739.1
OQ292740.1
OQ292741.1
OQ292742.1
OQ292743.1
OQ292746.1
OQ292747.1
OQ292748.1
OQ292749.1
OQ292750.1
OQ292751.1
OQ292754.1
OQ292755.1
OQ292756.1
OQ292757.1
OQ292758.1
OQ292759.1
OQ292762.1
OQ292763.1
OQ292764.1
OQ292765.1
OQ292766.1
OQ292767.1
OQ292770.1
OQ292771.1
OQ292772.1
OQ292773.1
OQ292774.1
OQ292775.1
OQ292778.1
OQ292779.1
OQ292780.1
OQ292781.1
OQ292782.1
OQ292783.1
OQ292786.1
OQ292787.1
OQ292788.1
OQ292789.1
OQ292790.1
OQ292791.1
OQ292794.1
OQ292795.1
OQ292796.1
OQ292797.1
OQ292798.1
OQ292799.1
OQ292802.1
OQ292803.1
OQ292804.1
OQ292805.1
OQ292806.1
OQ292807.1
OQ292810.1
OQ292811.1
OQ292812.1
OQ292813.1
OQ292814.1
OQ292815.1
OQ292818.1
OQ292819.1
OQ292820.1
OQ292821.1
OQ292822.1
OQ292823.1
OQ292826.1
OQ292827.1
OQ292828.1
OQ292829.1
OQ292830.1
OQ292831.1
OQ292834.1
OQ292835.1
OQ292836.1
OQ292837.1
OQ292838.1
OQ292839.1
OQ292842.1
OQ292843.1
OQ292844.1
OQ292845.1
OQ292846.1
OQ292847.1
OQ292850.1
OQ292851.1
OQ292852.1
OQ292853.1
OQ292854.1
OQ292855.1
OQ292858.1
OQ292859.1
OQ292860.1
OQ292861.1
OQ292862.1
OQ292863.1
OQ292866.1
OQ292867.1
OQ292868.1
OQ292869.1
OQ292870.1
OQ292871.1
OQ292874.1
OQ292875.1
OQ292876.1
OQ292877.1
OQ292878.1
OQ292879.1
OQ292882.1
OQ292883.1
OQ292884.1
OQ292885.1
OQ292886.1
OQ292887.1
OQ292890.1
OQ292891.1
OQ292892.1
OQ292893.1
OQ292894.1
OQ292895.1
OQ292898.1
OQ292899.1
OQ292900.1
OQ292901.1
OQ292902.1
OQ292903.1
OQ292906.1
OQ292907.1
OQ292908.1
OQ292909.1
OQ292910.1
OQ292911.1
OQ292914.1
OQ292915.1
OQ292916.1
OQ292917.1
OQ292918.1
OQ292919.1
OQ292922.1
OQ292923.1
OQ292924.1
OQ292925.1
OQ292926.1
OQ292927.1
OQ292930.1
OQ292931.1
OQ292932.1
OQ292933.1
OQ292934.1
OQ292935.1
OQ292938.1
OQ292939.1
OQ292940.1
OQ292941.1
OQ292942.1
OQ292943.1
OQ292946.1
OQ292947.1
OQ292948.1
OQ292949.1
OQ292950.1
OQ292951.1
OQ292954.1
OQ292955.1
OQ292956.1
OQ292957.1
OQ292958.1
OQ292959.1
OQ292962.1
OQ292963.1
OQ292964.1
OQ292965.1
OQ292966.1
OQ292967.1
OQ292970.1
OQ292971.1
OQ292972.1
OQ292973.1
OQ292974.1
OQ292975.1
OQ292978.1
OQ292979.1
OQ292980.1
OQ292981.1
OQ292982.1
OQ292983.1
OQ292986.1
OQ292987.1
OQ292988.1
OQ292989.1
OQ292990.1
OQ292991.1
OQ292994.1
OQ292995.1
OQ292996.1
OQ292997.1
OQ292998.1
OQ292999.1
OQ293002.1
OQ293003.1
OQ293004.1
OQ293005.1
OQ293006.1
OQ293007.1
OQ293010.1
OQ293011.1
OQ293012.1
OQ293013.1
OQ293014.1
OQ293015.1
OQ293018.1
OQ293019.1
OQ293020.1
OQ293021.1
OQ293022.1
OQ293023.1
OQ293026.1
OQ293027.1
OQ293028.1
OQ293029.1
OQ293030.1
OQ293031.1
OQ293034.1
OQ293035.1
OQ293036.1
OQ293037.1
OQ293038.1
OQ293039.1
OQ293042.1
OQ293043.1
OQ293044.1
OQ293045.1
OQ293046.1
OQ293047.1
OQ293050.1
OQ293051.1
OQ293052.1
OQ293053.1
OQ293054.1
OQ293055.1
OQ293058.1
OQ293059.1
OQ293060.1
OQ293061.1
OQ293062.1
OQ293063.1
OQ293066.1
OQ293067.1
OQ293068.1
OQ293069.1
OQ293070.1
OQ293071.1
OQ293074.1
OQ293075.1
OQ293076.1
OQ293077.1
OQ293078.1
OQ293079.1
OQ293082.1
OQ293083.1
OQ293084.1
OQ293085.1
OQ293086.1
OQ293087.1
OQ293090.1
OQ293091.1
OQ293092.1
OQ293093.1
OQ293094.1
OQ293095.1
OQ293098.1
OQ293099.1
OQ293100.1
OQ293101.1
OQ293102.1
OQ293103.1
OQ293106.1
OQ293107.1
OQ293108.1
OQ293109.1
OQ293110.1
OQ293111.1
OQ293114.1
OQ293115.1
OQ293116.1
OQ293117.1
OQ293118.1
OQ293119.1
OQ293122.1
OQ293123.1
OQ293124.1
OQ293125.1
OQ293126.1
OQ293127.1
OQ293130.1
OQ293131.1
OQ293132.1
OQ293133.1
OQ293134.1
OQ293135.1
OQ293138.1
OQ293139.1
OQ293140.1
OQ293141.1
OQ293142.1
OQ293143.1
OQ293146.1
OQ293147.1
OQ293148.1
OQ293149.1
OQ293150.1
OQ293151.1
OQ293154.1
OQ293155.1
OQ293156.1
OQ293157.1
OQ293158.1
OQ293159.1
OQ293162.1
OQ293163.1
OQ293164.1
OQ293165.1
OQ293166.1
OQ293167.1
OQ293170.1
OQ293171.1
OQ293172.1
OQ293173.1
OQ293174.1
OQ293175.1
OQ293178.1
OQ293179.1
OQ293180.1
OQ293181.1
OQ293182.1
OQ293183.1
OQ293186.1
OQ293187.1
OQ293188.1
OQ293189.1
OQ293190.1
OQ293191.1
OQ293194.1
OQ293195.1
OQ293196.1
OQ293197.1
OQ293198.1
OQ293199.1
OQ293202.1
OQ293203.1
OQ293204.1
OQ293205.1
OQ293206.1
OQ293207.1
OQ293210.1
OQ293211.1
OQ293212.1
OQ293213.1
OQ293214.1
OQ293215.1
OQ293218.1
OQ293219.1
OQ293220.1
OQ293221.1
OQ293222.1
OQ293223.1
OQ293226.1
OQ293227.1
OQ293228.1
OQ293229.1
OQ293230.1
OQ293231.1
OQ293234.1
OQ293235.1
OQ293236.1
OQ293237.1
OQ293238.1
OQ293239.1
OQ293242.1
OQ293243.1
OQ293244.1
OQ293245.1
OQ293246.1
OQ293247.1
OQ293250.1
OQ293251.1
OQ293252.1
OQ293253.1
OQ293254.1
OQ293255.1
OQ293258.1
OQ293259.1
OQ293260.1
OQ293261.1
OQ293262.1
OQ293263.1
OQ293266.1
OQ293267.1
OQ293268.1
OQ293269.1
OQ293270.1
OQ293271.1
OQ293274.1
OQ293275.1
OQ293276.1
OQ293277.1
OQ293278.1
OQ293279.1
OQ293282.1
OQ293283.1
OQ293284.1
OQ293285.1
OQ293286.1
OQ293287.1
OQ293290.1
OQ293291.1
OQ293292.1
OQ293293.1
OQ293294.1
OQ293295.1
OQ293298.1
OQ293299.1
OQ293300.1
OQ293301.1
OQ293302.1
OQ293303.1
OQ293306.1
OQ293307.1
OQ293308.1
OQ293309.1
OQ293310.1
OQ293311.1
OQ293314.1
OQ293315.1
OQ293316.1
OQ293317.1
OQ293318.1
OQ293319.1
OQ293322.1
OQ293323.1
OQ293324.1
OQ293325.1
OQ293326.1
OQ293327.1
OQ293330.1
OQ293331.1
OQ293332.1
OQ293333.1
OQ293334.1
OQ293335.1
OQ293338.1
OQ293339.1
OQ293340.1
OQ293341.1
OQ293342.1
OQ293343.1
OQ293346.1
OQ293347.1
OQ293348.1
OQ293349.1
OQ293350.1
OQ293351.1
OQ293354.1
OQ293355.1
OQ293356.1
OQ293357.1
OQ293358.1
OQ293359.1
OQ293362.1
OQ293363.1
OQ293364.1
OQ293365.1
OQ293366.1
OQ293367.1
OQ293370.1
OQ293371.1
OQ293372.1
OQ293373.1
OQ293374.1
OQ293375.1
OQ293378.1
OQ293379.1
OQ293380.1
OQ293381.1
OQ293382.1
OQ293383.1
OQ293386.1
OQ293387.1
OQ293388.1
OQ293389.1
OQ293390.1
OQ293391.1
OQ293394.1
OQ293395.1
OQ293396.1
OQ293397.1
OQ293398.1
OQ293399.1
OQ293402.1
OQ293403.1
OQ293404.1
OQ293405.1
OQ293406.1
OQ293407.1
OQ293410.1
OQ293411.1
OQ293412.1
OQ293413.1
OQ293414.1
OQ293415.1
OQ293418.1
OQ293419.1
OQ293420.1
OQ293421.1
OQ293422.1
OQ293423.1
OQ293426.1
OQ293427.1
OQ293428.1
OQ293429.1
OQ293430.1
OQ293431.1
OQ293434.1
OQ293435.1
OQ293436.1
OQ293437.1
OQ293438.1
OQ293439.1
OQ293442.1
OQ293443.1
OQ293444.1
OQ293445.1
OQ293446.1
OQ293447.1
OQ293450.1
OQ293451.1
OQ293452.1
OQ293453.1
OQ293454.1
OQ293455.1
OQ293458.1
OQ293459.1
OQ293460.1
OQ293461.1
OQ293462.1
OQ293463.1
OQ293466.1
OQ293467.1
OQ293468.1
OQ293469.1
OQ293470.1
OQ293471.1
OQ293474.1
OQ293475.1
OQ293476.1
OQ293477.1
OQ293478.1
OQ293479.1
OQ293482.1
OQ293483.1
OQ293484.1
OQ293485.1
OQ293486.1
OQ293487.1
OQ293490.1
OQ293491.1
OQ293492.1
OQ293493.1
OQ293494.1
OQ293495.1
OQ293498.1
OQ293499.1
OQ293500.1
OQ293501.1
OQ293502.1
OQ293503.1
OQ293506.1
OQ293507.1
OQ293508.1
OQ293509.1
OQ293510.1
OQ293511.1
OQ293514.1
OQ293515.1
OQ293516.1
OQ293517.1
OQ293518.1
OQ293519.1
OQ293522.1
OQ293523.1
OQ293524.1
OQ293525.1
OQ293526.1
OQ293527.1
OQ293530.1
OQ293531.1
OQ293532.1
OQ293533.1
OQ293534.1
OQ293535.1
OQ293538.1
OQ293539.1
OQ293540.1
OQ293541.1
OQ293542.1
OQ293543.1
OQ293546.1
OQ293547.1
OQ293548.1
OQ293549.1
OQ293550.1
OQ293551.1
OQ293554.1
OQ293555.1
OQ293556.1
OQ293557.1
OQ293558.1
OQ293559.1
OQ293562.1
OQ293563.1
OQ293564.1
OQ293565.1
OQ293566.1
OQ293567.1
OQ293570.1
OQ293571.1
OQ293572.1
OQ293573.1
OQ293574.1
OQ293575.1
OQ293578.1
OQ293579.1
OQ293580.1
OQ293581.1
OQ293582.1
OQ293583.1
OQ293586.1
OQ293587.1
OQ293588.1
OQ293589.1
OQ293590.1
OQ293591.1
OQ293594.1
OQ293595.1
OQ293596.1
OQ293597.1
OQ293598.1
OQ293599.1
OQ293602.1
OQ293603.1
OQ293604.1
OQ293605.1
OQ293606.1
OQ293607.1
OQ293610.1
OQ293611.1
OQ293612.1
OQ293613.1
OQ293614.1
OQ293615.1
OQ293618.1
OQ293619.1
OQ293620.1
OQ293621.1
OQ293622.1
OQ293623.1
OQ293626.1
OQ293627.1
OQ293628.1
OQ293629.1
OQ293630.1
OQ293631.1
OQ293634.1
OQ293635.1
OQ293636.1
OQ293637.1
OQ293638.1
OQ293639.1
OQ293642.1
OQ293643.1
OQ293644.1
OQ293645.1
OQ293646.1
OQ293647.1
OQ293650.1
OQ293651.1
OQ293652.1
OQ293653.1
OQ293654.1
OQ293655.1
OQ293658.1
OQ293659.1
OQ293660.1
OQ293661.1
OQ293662.1
OQ293663.1
OQ293666.1
OQ293667.1
OQ293668.1
OQ293669.1
OQ293670.1
OQ293671.1
OQ293674.1
OQ293675.1
OQ293676.1
OQ293677.1
OQ293678.1
OQ293679.1
OQ293682.1
OQ293683.1
OQ293684.1
OQ293685.1
OQ293686.1
OQ293687.1
OQ293690.1
OQ293691.1
OQ293692.1
OQ293693.1
OQ293694.1
OQ293695.1
OQ293698.1
OQ293699.1
OQ293700.1
OQ293701.1
OQ293702.1
OQ293703.1
OQ293706.1
OQ293707.1
OQ293708.1
OQ293709.1
OQ293710.1
OQ293711.1
OQ293714.1
OQ293715.1
OQ293716.1
OQ293717.1
OQ293718.1
OQ293719.1
OQ293722.1
OQ293723.1
OQ293724.1
OQ293725.1
OQ293726.1
OQ293727.1
OQ293730.1
OQ293731.1
OQ293732.1
OQ293733.1
OQ293734.1
OQ293735.1
OQ293738.1
OQ293739.1
OQ293740.1
OQ293741.1
OQ293742.1
OQ293743.1
OQ293746.1
OQ293747.1
OQ293748.1
OQ293749.1
OQ293750.1
OQ293751.1
OQ293754.1
OQ293755.1
OQ293756.1
OQ293757.1
OQ293758.1
OQ293759.1
OQ293762.1
OQ293763.1
OQ293764.1
OQ293765.1
OQ293766.1
OQ293767.1
OQ293770.1
OQ293771.1
OQ293772.1
OQ293773.1
OQ293774.1
OQ293775.1
OQ293778.1
OQ293779.1
OQ293780.1
OQ293781.1
OQ293782.1
OQ293783.1
OQ293786.1
OQ293787.1
OQ293788.1
OQ293789.1
OQ293790.1
OQ293791.1
OQ293794.1
OQ293795.1
OQ293796.1
OQ293797.1
OQ293798.1
OQ293799.1
OQ293802.1
OQ293803.1
OQ293804.1
OQ293805.1
OQ293806.1
OQ293807.1
OQ293810.1
OQ293811.1
OQ293812.1
OQ293813.1
OQ293814.1
OQ293815.1
OQ293818.1
OQ293819.1
OQ293820.1
OQ293821.1
OQ293822.1
OQ293823.1
OQ293826.1
OQ293827.1
OQ293828.1
OQ293829.1
OQ293830.1
OQ293831.1
OQ293834.1
OQ293835.1
OQ293836.1
OQ293837.1
OQ293838.1
OQ293839.1
OQ547312.1
OQ547313.1
OQ547314.1
OQ547315.1
OQ547317.1
OQ547318.1
OQ547319.1
OQ547320.1
OQ547321.1
OQ547322.1
OQ547324.1
OQ547326.1
OQ547327.1
OQ547328.1
OQ547329.1
OQ547330.1
OQ547332.1
OQ547333.1
OQ547334.1
OQ547335.1
OQ547336.1
OQ547337.1
OQ547338.1
OQ547340.1
OQ547341.1
OQ547342.1
OQ547343.1
OQ547344.1
OQ547345.1
OQ547346.1
OQ547348.1
OQ547349.1
OQ547350.1
OQ547351.1
OQ547352.1
OQ547353.1
OQ547354.1
OQ547356.1
OQ547357.1
OQ547358.1
OQ547359.1
OQ547360.1
OQ547361.1
OQ547362.1
OQ547364.1
OQ547365.1
OQ547366.1
OQ547367.1
OQ547368.1
OQ547369.1
OQ547370.1
OQ547372.1
OQ547373.1
OQ547374.1
OQ547375.1
OQ547376.1
OQ547377.1
OQ547378.1
OQ547380.1
OQ547381.1
OQ547382.1
OQ547383.1
OQ547384.1
OQ547385.1
OQ547386.1
OQ547388.1
OQ547389.1
OQ547390.1
OQ547391.1
OQ547392.1
OQ547393.1
OQ547394.1
OQ547396.1
OQ547397.1
OQ547398.1
OQ547399.1
OQ547400.1
OQ547401.1
OQ547402.1
OQ547404.1
OQ547405.1
OQ547406.1
OQ547407.1
OQ547408.1
OQ547409.1
OQ547410.1
OQ547412.1
OQ547413.1
OQ547414.1
OQ547415.1
OQ547416.1
OQ547417.1
OQ547418.1
OQ547420.1
OQ547421.1
OQ547422.1
OQ547423.1
OQ547424.1
OQ547425.1
OQ547426.1
OQ547428.1
OQ547429.1
OQ547430.1
OQ547431.1
OQ547432.1
OQ547433.1
OQ547434.1
OQ547436.1
OQ547437.1
OQ547438.1
OQ547439.1
OQ547440.1
OQ547441.1
OQ547442.1
OQ547444.1
OQ547445.1
OQ547446.1
OQ547447.1
OQ547448.1
OQ547449.1
OQ547450.1
OQ745822.1
OR048354.1
OR048357.1
OR048358.1
OR048359.1
OR048360.1
OR048361.1
OR048362.1
OR048365.1
OR048366.1
OR048367.1
OR048368.1
OR048369.1
OR048370.1
OR048373.1
OR048374.1
OR048375.1
OR048376.1
OR048377.1
OR048378.1
OR048381.1
OR048382.1
OR048383.1
OR048384.1
OR048385.1
OR048386.1
OR048387.1
OR048388.1
OR048389.1
OR048390.1
OR048391.1
OR048394.1
OR048397.1
OR048398.1
OR048399.1
OR048400.1
OR048401.1
OR048402.1
OR048405.1
OR048406.1
OR048407.1
OR048408.1
OR048409.1
OR048410.1
OR048411.1
OR048412.1
OR048413.1
OR048414.1
OR048415.1
OR048418.1
OR048421.1
OR048422.1
OR048423.1
OR048424.1
OR048425.1
OR048426.1
OR048429.1
OR048430.1
OR048431.1
OR048432.1
OR048433.1
OR048434.1
OR048437.1
OR048438.1
OR048439.1
OR048440.1
OR048441.1
OR048442.1
OR048445.1
OR048446.1
OR048447.1
OR048448.1
OR048449.1
OR048450.1
OR048453.1
OR048454.1
OR048455.1
OR048456.1
OR048457.1
OR048458.1
OR048459.1
OR048460.1
OR048461.1
OR048462.1
OR048465.1
OR048466.1
OR048469.1
OR048470.1
OR048471.1
OR048472.1
OR048473.1
OR048474.1
OR048477.1
OR048478.1
OR048479.1
OR048480.1
OR048481.1
OR048482.1
OR048485.1
OR048486.1
OR048487.1
OR048488.1
OR048489.1
OR048490.1
OR048493.1
OR048494.1
OR048495.1
OR048496.1
OR048497.1
OR048498.1
OR048501.1
OR048502.1
OR048503.1
OR048504.1
OR048505.1
OR048506.1
OR048509.1
OR048510.1
OR048511.1
OR048512.1
OR048513.1
OR048514.1
OR048517.1
OR048518.1
OR048519.1
OR048520.1
OR048521.1
OR048522.1
OR048525.1
OR048526.1
OR048527.1
OR048528.1
OR048529.1
OR048530.1
OR048533.1
OR048534.1
OR048535.1
OR048536.1
OR048537.1
OR048538.1
OR048541.1
OR048542.1
OR048543.1
OR048544.1
OR048545.1
OR048546.1
OR048549.1
OR048550.1
OR048551.1
OR048552.1
OR048553.1
OR048554.1
OR048555.1
OR048556.1
OR048557.1
OR048558.1
OR048559.1
OR048562.1
OR048565.1
OR048566.1
OR048567.1
OR048568.1
OR048569.1
OR048570.1
OR048573.1
OR048574.1
OR048575.1
OR048576.1
OR048577.1
OR048578.1
OR048581.1
OR048582.1
OR048583.1
OR048584.1
OR048585.1
OR048586.1
OR048589.1
OR048590.1
OR048591.1
OR048592.1
OR048593.1
OR048594.1
OR048597.1
OR048598.1
OR048599.1
OR048600.1
OR048601.1
OR048602.1
OR048603.1
OR048604.1
OR048605.1
OR048606.1
OR048607.1
OR048610.1
OR048613.1
OR048614.1
OR048615.1
OR048616.1
OR048617.1
OR048618.1
OR048621.1
OR048622.1
OR048623.1
OR048624.1
OR048625.1
OR048626.1
OR048629.1
OR048630.1
OR048631.1
OR048632.1
OR048633.1
OR048634.1
OR048637.1
OR048638.1
OR048639.1
OR048640.1
OR048641.1
OR048642.1
OR048643.1
OR048644.1
OR048645.1
OR048646.1
OR048647.1
OR048650.1
OR048653.1
OR048654.1
OR048655.1
OR048656.1
OR048657.1
OR048658.1
OR048661.1
OR048662.1
OR048663.1
OR048664.1
OR048665.1
OR048666.1
OR048667.1
OR048668.1
OR048669.1
OR048670.1
OR048671.1
OR048674.1
OR048677.1
OR048678.1
OR048679.1
OR048680.1
OR048681.1
OR048682.1
OR048685.1
OR048686.1
OR048687.1
OR048688.1
OR048689.1
OR048690.1
OR048693.1
OR048694.1
OR048695.1
OR048696.1
OR048697.1
OR048698.1
OR048701.1
OR048702.1
OR048703.1
OR048704.1
OR048705.1
OR048706.1
OR048709.1
OR048710.1
OR048711.1
OR048712.1
OR048713.1
OR048714.1
OR048717.1
OR048718.1
OR048719.1
OR048720.1
OR048721.1
OR048722.1
OR048725.1
OR048726.1
OR048727.1
OR048728.1
OR048729.1
OR048730.1
OR048733.1
OR048734.1
OR048735.1
OR048736.1
OR048737.1
OR051629.1
OR051630.1
OR052867.1
OR052868.1
OR052869.1
OR052870.1
OR052871.1
OR052872.1
OR052873.1
OR052874.1
OR052875.1
OR052876.1
OR052877.1
OR052878.1
OR052879.1
OR052880.1
OR052881.1
OR052882.1
OR052883.1
OR052884.1
OR052885.1
OR052886.1
OR052887.1
OR052888.1
OR052889.1
OR052890.1
OR052891.1
OR052892.1
OR052893.1
OR052894.1
OR052895.1
OR052896.1
OR052897.1
OR052898.1
OR064358.1
OR064359.1
OR064360.1
OR064361.1
OR064362.1
OR064363.1
OR064364.1
OR064365.1
OR064366.1
OR064367.1
OR064368.1
OR064369.1
OR064370.1
OR064371.1
OR064372.1
OR064373.1
OR064374.1
OR064375.1
OR064376.1
OR064377.1
OR064378.1
OR064379.1
OR064380.1
OR064381.1
OR064382.1
OR064383.1
OR064384.1
OR064385.1
OR064386.1
OR064387.1
OR064388.1
OR064389.1
OR064390.1
OR064391.1
OR064392.1
OR064393.1
OR064394.1
OR064395.1
OR064396.1
OR064397.1
OR064398.1
OR064399.1
OR064400.1
OR064401.1
OR064402.1
OR064403.1
OR064404.1
OR064405.1
OR064406.1
OR064407.1
OR064408.1
OR064409.1
OR064410.1
OR064411.1
OR064412.1
OR064413.1
OR064414.1
OR064415.1
OR064416.1
OR064417.1
OR064418.1
OR064419.1
OR064420.1
OR064421.1
OR064422.1
OR064423.1
OR064424.1
OR064425.1
OR064426.1
OR064427.1
OR064428.1
OR064429.1
OR064430.1
OR064431.1
OR064432.1
OR064433.1
OR064434.1
OR064435.1
OR064436.1
OR064437.1
OR064438.1
OR064439.1
OR064440.1
OR064441.1
OR064442.1
OR064443.1
OR064444.1
OR064445.1
OR064446.1
OR064447.1
OR064448.1
OR064449.1
OR064450.1
OR064451.1
OR064452.1
OR064453.1
OR064454.1
OR064455.1
OR064456.1
OR064457.1
OR064458.1
OR064459.1
OR064460.1
OR064461.1
OR064462.1
OR064463.1
OR064464.1
OR064465.1
OR064466.1
OR064467.1
OR064468.1
OR064469.1
OR064470.1
OR064471.1
OR064472.1
OR064473.1
OR064474.1
OR064475.1
OR064476.1
OR064477.1
OR064478.1
OR064479.1
OR064480.1
OR064481.1
OR064482.1
OR064483.1
OR064484.1
OR064485.1
OR064486.1
OR064487.1
OR064488.1
OR064489.1
OR064490.1
OR064491.1
OR064492.1
OR064493.1
OR064494.1
OR064495.1
OR064496.1
OR064497.1
OR064498.1
OR064499.1
OR064500.1
OR064501.1
OR064502.1
OR064503.1
OR064504.1
OR064505.1
OR064506.1
OR064507.1
OR064508.1
OR064509.1
OR064510.1
OR064511.1
OR064512.1
OR064866.1
OR064867.1
OR064868.1
OR064869.1
OR064870.1
OR064871.1
OR064872.1
OR064873.1
OR064874.1
OR064875.1
OR064876.1
OR064877.1
OR064878.1
OR064879.1
OR064880.1
OR064881.1
OR064882.1
OR064883.1
OR064884.1
OR064885.1
OR064886.1
OR064887.1
OR064888.1
OR064889.1
OR064890.1
OR064891.1
OR064892.1
OR064893.1
OR064894.1
OR064895.1
OR064896.1
OR064897.1
OR064898.1
OR064899.1
OR064900.1
OR064901.1
OR064902.1
OR064903.1
OR064904.1
OR064905.1
OR064906.1
OR064907.1
OR064908.1
OR064909.1
OR064910.1
OR064911.1
OR064912.1
OR064913.1
OR064914.1
OR064915.1
OR064916.1
OR064917.1
OR064918.1
OR064919.1
OR064920.1
OR064921.1
OR064922.1
OR064923.1
OR064924.1
OR064925.1
OR064926.1
OR064927.1
OR064928.1
OR064929.1
OR064930.1
OR064931.1
OR064932.1
OR064933.1
OR064934.1
OR064935.1
OR064936.1
OR064937.1
OR064938.1
OR064939.1
OR064940.1
OR064941.1
OR064942.1
OR064943.1
OR064944.1
OR064945.1
OR064946.1
OR064947.1
OR064948.1
OR064949.1
OR064950.1
OR064951.1
OR064952.1
OR064953.1
OR064954.1
OR064955.1
OR064956.1
OR064957.1
OR064958.1
OR064959.1
OR064960.1
OR064961.1
OR064962.1
OR064963.1
OR064964.1
OR064965.1
OR064966.1
OR064967.1
OR064968.1
OR064969.1
OR064970.1
OR064971.1
OR064972.1
OR064973.1
OR064974.1
OR064975.1
OR064976.1
OR064977.1
OR064978.1
OR064979.1
OR064980.1
OR064981.1
OR064982.1
OR064983.1
OR064984.1
OR064985.1
OR064986.1
OR064987.1
OR064988.1
OR064989.1
OR064990.1
OR064991.1
OR064992.1
OR064993.1
OR064994.1
OR064995.1
OR064996.1
OR064997.1
OR064998.1
OR064999.1
OR065000.1
OR065001.1
OR065002.1
OR065003.1
OR065004.1
OR065005.1
OR065006.1
OR065007.1
OR065008.1
OR065009.1
OR065010.1
OR065011.1
OR065012.1
OR065013.1
OR065014.1
OR065015.1
OR065016.1
OR065017.1
OR065018.1
OR065019.1
OR065020.1
OR065021.1
OR065022.1
OR067950.1
OR067951.1
OR067952.1
OR067953.1
OR067954.1
OR067955.1
OR067956.1
OR067957.1
OR067958.1
OR067959.1
OR067960.1
OR067961.1
OR067962.1
OR067963.1
OR067964.1
OR067965.1
OR067966.1
OR067967.1
OR067968.1
OR067969.1
OR067970.1
OR067971.1
OR067972.1
OR067973.1
OR067974.1
OR067975.1
OR067976.1
OR067977.1
OR067978.1
OR067979.1
OR067980.1
OR067981.1
OR067982.1
OR067983.1
OR067984.1
OR067985.1
OR067986.1
OR067987.1
OR067988.1
OR067989.1
OR067990.1
OR067991.1
OR067992.1
OR067993.1
OR067994.1
OR067995.1
OR067996.1
OR067997.1
OR067998.1
OR067999.1
OR068000.1
OR068001.1
OR068002.1
OR068003.1
OR068004.1
OR068005.1
OR068006.1
OR068007.1
OR068008.1
OR068009.1
OR068010.1
OR068011.1
OR068012.1
OR068013.1
OR068014.1
OR068015.1
OR068016.1
OR068017.1
OR068018.1
OR068019.1
OR068020.1
OR068021.1
OR068022.1
OR068023.1
OR068024.1
OR068025.1
OR068026.1
OR068027.1
OR068028.1
OR068029.1
OR068030.1
OR068031.1
OR068032.1
OR068033.1
OR068034.1
OR068035.1
OR068036.1
OR068037.1
OR068151.1
OR068152.1
OR068153.1
OR068154.1
OR068155.1
OR068156.1
OR068157.1
OR068158.1
OR068159.1
OR068160.1
OR068161.1
OR068162.1
OR068163.1
OR068164.1
OR068165.1
OR068166.1
OR068167.1
OR068168.1
OR068169.1
OR068170.1
OR068171.1
OR068172.1
OR068173.1
OR068174.1
OR068175.1
OR068176.1
OR068177.1
OR068178.1
OR068179.1
OR068180.1
OR068181.1
OR068182.1
OR068183.1
OR068184.1
OR068185.1
OR068186.1
OR068187.1
OR068188.1
OR068189.1
OR068190.1
OR068191.1
OR068192.1
OR068193.1
OR068194.1
OR068195.1
OR068196.1
OR068197.1
OR068198.1
OR068199.1
OR068200.1
OR068201.1
OR068202.1
OR068203.1
OR068204.1
OR068205.1
OR068206.1
OR068207.1
OR068208.1
OR068209.1
OR068210.1
OR068211.1
OR068212.1
OR068213.1
OR068214.1
OR068215.1
OR068216.1
OR068217.1
OR068218.1
OR068219.1
OR068220.1
OR068221.1
OR068222.1
OR068223.1
OR068224.1
OR068225.1
OR068226.1
OR068227.1
OR068228.1
OR068229.1
OR068230.1
OR068231.1
OR068301.1
OR068302.1
OR068303.1
OR068304.1
OR068305.1
OR068306.1
OR068307.1
OR068308.1
OR068309.1
OR068310.1
OR068311.1
OR068312.1
OR068313.1
OR068314.1
OR068315.1
OR068316.1
OR068317.1
OR068318.1
OR068319.1
OR068320.1
OR068321.1
OR068322.1
OR068323.1
OR068324.1
OR068325.1
OR068326.1
OR068327.1
OR068328.1
OR068329.1
OR068330.1
OR068331.1
OR068332.1
OR068333.1
OR068334.1
OR068335.1
OR068336.1
OR068337.1
OR068338.1
OR068339.1
OR068340.1
OR068341.1
OR068342.1
OR068343.1
OR068344.1
OR068345.1
OR068346.1
OR068347.1
OR068348.1
OR068349.1
OR068350.1
OR068351.1
OR068352.1
OR068353.1
OR068354.1
OR068355.1
OR068356.1
OR068357.1
OR068358.1
OR068359.1
OR068360.1
OR068361.1
OR068362.1
OR068363.1
OR068364.1
OR068365.1
OR068366.1
OR068367.1
OR068368.1
OR068369.1
OR068370.1
OR068371.1
OR068372.1
OR068373.1
OR068374.1
OR068375.1
OR068376.1
OR068377.1
OR068378.1
OR068379.1
OR068380.1
OR068381.1
OR068382.1
OR068383.1
OR068384.1
OR068385.1
OR068386.1
OR068387.1
OR068393.1
OR068394.1
OR068395.1
OR068396.1
OR068397.1
OR068398.1
OR068399.1
OR068400.1
OR068401.1
OR068402.1
OR068403.1
OR068404.1
OR068405.1
OR068406.1
OR068407.1
OR068408.1
OR068409.1
OR068410.1
OR068411.1
OR068412.1
OR068413.1
OR068414.1
OR068415.1
OR068416.1
OR068417.1
OR068418.1
OR068419.1
OR068420.1
OR068421.1
OR068422.1
OR068423.1
OR068424.1
OR068425.1
OR068426.1
OR068427.1
OR068428.1
OR068429.1
OR068430.1
OR068431.1
OR068432.1
OR068433.1
OR068561.1
OR068562.1
OR068563.1
OR068564.1
OR068565.1
OR068566.1
OR068567.1
OR068568.1
OR068569.1
OR068570.1
OR068571.1
OR068572.1
OR068573.1
OR068574.1
OR068575.1
OR068576.1
OR068577.1
OR068578.1
OR068579.1
OR068580.1
OR068581.1
OR068582.1
OR068583.1
OR068584.1
OR068585.1
OR068586.1
OR068587.1
OR068588.1
OR068589.1
OR068590.1
OR068591.1
OR068592.1
OR068593.1
OR068594.1
OR068595.1
OR068596.1
OR068597.1
OR068598.1
OR068599.1
OR068600.1
OR068601.1
OR068602.1
OR068603.1
OR068604.1
OR068605.1
OR068606.1
OR068607.1
OR068608.1
OR068609.1
OR068610.1
OR068611.1
OR068612.1
OR068613.1
OR068614.1
OR068615.1
OR068616.1
OR068617.1
OR068618.1
OR068619.1
OR068620.1
OR068621.1
OR068622.1
OR068623.1
OR068624.1
OR068625.1
OR068626.1
OR068627.1
OR068628.1
OR068629.1
OR068630.1
OR068631.1
OR068632.1
OR068633.1
OR068634.1
OR068635.1
OR068636.1
OR068637.1
OR068638.1
OR068639.1
OR068640.1
OR068641.1
OR068642.1
OR068643.1
OR068644.1
OR068645.1
OR068646.1
OR068647.1
OR068648.1
OR068649.1
OR068650.1
OR068651.1
OR068652.1
OR068653.1
OR068654.1
OR068655.1
OR068656.1
OR068657.1
OR068658.1
OR068659.1
OR068660.1
OR068661.1
OR068662.1
OR068663.1
OR068664.1
OR068665.1
OR068666.1
OR068667.1
OR068668.1
OR068669.1
OR068670.1
OR068671.1
OR068672.1
OR068673.1
OR068674.1
OR068675.1
OR068676.1
OR068677.1
OR068678.1
OR068679.1
OR068680.1
OR068681.1
OR068682.1
OR068683.1
OR068684.1
OR068685.1
OR068686.1
OR068687.1
OR068688.1
OR068689.1
OR068690.1
OR068691.1
OR068692.1
OR068693.1
OR068694.1
OR068695.1
OR068696.1
OR068697.1
OR068698.1
OR068699.1
OR068700.1
OR068701.1
OR068702.1
OR068703.1
OR068704.1
OR068705.1
OR068706.1
OR068707.1
OR068708.1
OR068709.1
OR068710.1
OR068711.1
OR068712.1
OR068713.1
OR068714.1
OR068715.1
OR068716.1
OR068717.1
OR068718.1
OR068719.1
OR068720.1
OR068721.1
OR068722.1
OR069419.1
OR069420.1
OR069421.1
OR069422.1
OR069423.1
OR069424.1
OR069425.1
OR069426.1
OR069427.1
OR069428.1
OR069429.1
OR069430.1
OR069431.1
OR069432.1
OR069433.1
OR069434.1
OR069435.1
OR069436.1
OR069437.1
OR069438.1
OR069439.1
OR069440.1
OR069441.1
OR069442.1
OR069443.1
OR069444.1
OR069445.1
OR069446.1
OR069447.1
OR069448.1
OR069449.1
OR069450.1
OR069451.1
OR069452.1
OR069453.1
OR069454.1
OR069455.1
OR069456.1
OR069457.1
OR069458.1
OR069459.1
OR069460.1
OR069461.1
OR069462.1
OR069463.1
OR069464.1
OR069465.1
OR069466.1
OR069467.1
OR069468.1
OR069469.1
OR069470.1
OR069471.1
OR069472.1
OR069473.1
OR069474.1
OR069751.1
OR069752.1
OR069753.1
OR069754.1
OR069755.1
OR069756.1
OR069757.1
OR069758.1
OR069759.1
OR069760.1
OR069761.1
OR069762.1
OR069763.1
OR069764.1
OR069765.1
OR069766.1
OR069767.1
OR069768.1
OR069769.1
OR069770.1
OR069771.1
OR069772.1
OR069773.1
OR069774.1
OR069775.1
OR072556.1
OR072557.1
OR072558.1
OR072559.1
OR072560.1
OR072561.1
OR072562.1
OR072563.1
OR072564.1
OR072565.1
OR072566.1
OR072567.1
OR072568.1
OR072569.1
OR072570.1
OR072571.1
OR072572.1
OR072573.1
OR072574.1
OR072575.1
OR072576.1
OR072577.1
OR072578.1
OR072579.1
OR072580.1
OR072581.1
OR072582.1
OR072583.1
OR072584.1
OR072585.1
OR072586.1
OR072587.1
OR072588.1
OR072589.1
OR072590.1
OR072591.1
OR072592.1
OR072593.1
OR072594.1
OR072595.1
OR072596.1
OR072597.1
OR072598.1
OR072599.1
OR072600.1
OR072601.1
OR072602.1
OR072603.1
OR072604.1
OR072605.1
OR072606.1
OR072607.1
OR072608.1
OR072609.1
OR072610.1
OR072611.1
OR072612.1
OR072613.1
OR072614.1
OR072615.1
OR072616.1
OR072617.1
OR072618.1
OR072619.1
OR072620.1
OR072621.1
OR072622.1
OR072623.1
OR072624.1
OR072625.1
OR072626.1
OR072627.1
OR072628.1
OR072629.1
OR072630.1
OR072631.1
OR072632.1
OR072633.1
OR072634.1
OR072648.1
OR072746.1
OR072747.1
OR072748.1
OR072749.1
OR072750.1
OR072751.1
OR072752.1
OR072753.1
OR072754.1
OR072755.1
OR072756.1
OR072757.1
OR072758.1
OR072759.1
OR072760.1
OR072761.1
OR072762.1
OR072763.1
OR072764.1
OR072765.1
OR072766.1
OR072767.1
OR072768.1
OR072769.1
OR072770.1
OR072771.1
OR072772.1
OR072773.1
OR072774.1
OR072775.1
OR072776.1
OR072777.1
OR072778.1
OR072779.1
OR072780.1
OR072781.1
OR072782.1
OR072783.1
OR072784.1
OR072785.1
OR072786.1
OR072787.1
OR072788.1
OR072789.1
OR072790.1
OR072791.1
OR072792.1
OR072793.1
OR072794.1
OR072799.1
OR072800.1
OR072801.1
OR072802.1
OR073004.1
OR073005.1
OR073006.1
OR073007.1
OR073008.1
OR073009.1
OR073010.1
OR073011.1
OR073012.1
OR073013.1
OR073014.1
OR073015.1
OR073016.1
OR073017.1
OR073018.1
OR073019.1
OR073020.1
OR073021.1
OR073022.1
OR073023.1
OR073024.1
OR073025.1
OR073026.1
OR073027.1
OR073028.1
OR073029.1
OR073030.1
OR073031.1
OR073032.1
OR073033.1
OR073034.1
OR073035.1
OR073036.1
OR073037.1
OR073038.1
OR073039.1
OR073040.1
OR073041.1
OR073042.1
OR073043.1
OR073044.1
OR073045.1
OR073046.1
OR073047.1
OR073048.1
OR073049.1
OR073050.1
OR073051.1
OR073052.1
OR073053.1
OR073054.1
OR073055.1
OR073056.1
OR073057.1
OR073058.1
OR073059.1
OR073060.1
OR073061.1
OR073062.1
OR073063.1
OR073064.1
OR073065.1
OR073066.1
OR073067.1
OR073068.1
OR073069.1
OR073070.1
OR073071.1
OR073072.1
OR073073.1
OR073074.1
OR073075.1
OR073076.1
OR073077.1
OR073078.1
OR073079.1
OR073080.1
OR073081.1
OR073082.1
OR073083.1
OR073084.1
OR073085.1
OR073086.1
OR073087.1
OR073088.1
OR073089.1
OR073090.1
OR073091.1
OR073092.1
OR073093.1
OR073094.1
OR073095.1
OR073096.1
OR073097.1
OR073098.1
OR073099.1
OR073100.1
OR073101.1
OR073102.1
OR073103.1
OR073104.1
OR073105.1
OR073106.1
OR073107.1
OR073108.1
OR073109.1
OR073110.1
OR073111.1
OR073112.1
OR073113.1
OR073114.1
OR073115.1
OR073116.1
OR073117.1
OR073118.1
OR073119.1
OR073120.1
OR073121.1
OR073122.1
OR073123.1
OR073124.1
OR073125.1
OR073126.1
OR073127.1
OR073128.1
OR073129.1
OR073130.1
OR073131.1
OR073132.1
OR073133.1
OR073134.1
OR073135.1
OR073136.1
OR073137.1
OR073138.1
OR073139.1
OR073140.1
OR073141.1
OR073142.1
OR073143.1
OR073144.1
OR073145.1
OR073146.1
OR073147.1
OR073148.1
OR073149.1
OR073150.1
OR073151.1
OR073152.1
OR073153.1
OR073154.1
OR073155.1
OR073156.1
OR073157.1
OR073158.1
OR073159.1
OR073160.1
OR073161.1
OR073162.1
OR073163.1
OR073164.1
OR073165.1
OR073166.1
OR073167.1
OR073168.1
OR073169.1
OR073170.1
OR073171.1
OR073172.1
OR073173.1
OR073174.1
OR073175.1
OR073176.1
OR073177.1
OR073178.1
OR073179.1
OR073180.1
OR073181.1
OR073182.1
OR073183.1
OR073184.1
OR073185.1
OR073186.1
OR073187.1
OR073188.1
OR073189.1
OR073190.1
OR073191.1
OR073192.1
OR073193.1
OR073194.1
OR073195.1
OR073196.1
OR073197.1
OR073198.1
OR073199.1
OR073200.1
OR073201.1
OR073202.1
OR073203.1
OR073204.1
OR073205.1
OR073206.1
OR073207.1
OR073208.1
OR073209.1
OR073210.1
OR073211.1
OR073212.1
OR073213.1
OR073214.1
OR073215.1
OR073216.1
OR073217.1
OR073218.1
OR073219.1
OR073220.1
OR073221.1
OR073222.1
OR073223.1
OR073224.1
OR073225.1
OR073226.1
OR073227.1
OR073228.1
OR073229.1
OR073230.1
OR073231.1
OR073232.1
OR073233.1
OR073234.1
OR073235.1
OR073236.1
OR073237.1
OR073238.1
OR073239.1
OR073240.1
OR073241.1
OR073242.1
OR073243.1
OR073244.1
OR073245.1
OR073246.1
OR073247.1
OR073248.1
OR073249.1
OR073250.1
OR073251.1
OR073252.1
OR073253.1
OR073254.1
OR073255.1
OR073256.1
OR073257.1
OR073258.1
OR073259.1
OR073260.1
OR073261.1
OR073262.1
OR073263.1
OR073264.1
OR073265.1
OR073266.1
OR073267.1
OR073268.1
OR073269.1
OR073270.1
OR073271.1
OR073272.1
OR073273.1
OR073274.1
OR073275.1
OR073276.1
OR073277.1
OR073278.1
OR073279.1
OR073280.1
OR073281.1
OR073282.1
OR073283.1
OR073284.1
OR073285.1
OR073286.1
OR073287.1
OR073288.1
OR073289.1
OR073290.1
OR073291.1
OR073292.1
OR073293.1
OR073294.1
OR073295.1
OR073296.1
OR073297.1
OR073298.1
OR073299.1
OR073300.1
OR073301.1
OR073302.1
OR073303.1
OR073304.1
OR073305.1
OR073306.1
OR073307.1
OR073308.1
OR073309.1
OR073310.1
OR073311.1
OR073312.1
OR073313.1
OR073314.1
OR073315.1
OR073316.1
OR073317.1
OR073318.1
OR073319.1
OR073320.1
OR073321.1
OR073322.1
OR073323.1
OR073324.1
OR073325.1
OR073326.1
OR073327.1
OR073328.1
OR073329.1
OR073330.1
OR073331.1
OR073332.1
OR073333.1
OR073334.1
OR073335.1
OR073336.1
OR073337.1
OR073338.1
OR073339.1
OR073340.1
OR073341.1
OR073342.1
OR073343.1
OR073344.1
OR073345.1
OR073346.1
OR073347.1
OR073348.1
OR073349.1
OR073350.1
OR073351.1
OR073352.1
OR073353.1
OR073354.1
OR073355.1
OR073356.1
OR073357.1
OR073358.1
OR073359.1
OR073360.1
OR073361.1
OR073362.1
OR073363.1
OR073364.1
OR073365.1
OR073366.1
OR073367.1
OR073368.1
OR073369.1
OR073370.1
OR073371.1
OR073372.1
OR073373.1
OR073374.1
OR073375.1
OR073376.1
OR073377.1
OR073378.1
OR073379.1
OR073380.1
OR073381.1
OR073382.1
OR073383.1
OR073384.1
OR073385.1
OR073386.1
OR073387.1
OR073388.1
OR073389.1
OR073390.1
OR073391.1
OR073392.1
OR073393.1
OR073394.1
OX614176.1
OX614181.1
OX614185.1
OX614201.1
OX614203.1
OX614210.1
OX614215.1
OX614216.1
OX614233.1
OX614241.1
OX614251.1
OX614254.1
OX614265.1
OX614274.1
OX614284.1
OX614292.1
OX614293.1
OX614296.1
OX614302.1
OX614303.1
OX614304.1
OX614305.1
OX614306.1
OX614311.1
OX614318.1
OX614322.1
OX614326.1
OX614328.1
OX614330.1
OX614331.1
OX614334.1
OX614335.1
OX614336.1
OX614337.1
OX614338.1
OX614339.1
OX614340.1
OX614342.1
OX614352.1
OX614360.1
OX614367.1
OX614370.1
OX614374.1
OX614376.1
OX614378.1
OX614382.1
OX614386.1
OX614387.1
OX614389.1
OX614390.1
OX614393.1
OX614394.1
OX614408.1
OX614411.1
OX614413.1
OX614414.1
OX614419.1
OX614421.1
OX614424.1
OX614425.1
OX614427.1
OX614428.1
OX614431.1
OX614434.1
OX614437.1
OX614444.1
OX614448.1
OX614449.1
OX614450.1
OX614458.1
OX614459.1
OX614466.1
OX614467.1
OX614473.1
OX614475.1
OX614479.1
OX614490.1
OX614494.1
OX614495.1
OX614499.1
OX614506.1
OX614514.1
OX614518.1
OX614526.1
OX614527.1
OX614528.1
OX614532.1
OX614558.1
OX614559.1
OX614561.1
OX614563.1
OX614564.1
OX614569.1
OX614590.1
OX614594.1
OX614596.1
OX614597.1
OX614598.1
OX614601.1
OX614603.1
OX614605.1
OX614607.1
OX614610.1
OX614618.1
OX614619.1
OX614623.1
OX614626.1
OX614657.1
OX614662.1
OX614674.1
OX614679.1
OX614680.1
OX614685.1
OX614700.1
OX614704.1
OX614713.1
OX614714.1
OX614722.1
OX614729.1
OX614740.1
OX614741.1
OX637976.1
OX637977.1
OX637978.1
OX637979.1
OX637980.1
OX637983.1
OX637984.1
OX637985.1
OX637986.1
OX637987.1
OX637988.1
OX637989.1
OX637990.1
OX637991.1
OX637992.1
OX637993.1
OX637994.1
OX637995.1
OX637996.1
OX637997.1
OX637998.1
OX637999.1
OX638000.1
OX638001.1
OX638002.1
OX638003.1
OX638004.1
OX638005.1
OX638006.1
OX638007.1
OX638008.1
OX638009.1
OX638010.1
OX638011.1
OX638012.1
OX638013.1
OX638014.1
OX638015.1
OX638016.1
OX638017.1
OX638018.1
OX638019.1
OX638020.1
OX638021.1
OX638022.1
OX638023.1
OX638024.1
OX638025.1
OX638026.1
OX638027.1
OX638028.1
OX638029.1
OX638030.1
OX638031.1
OX638032.1
OX638033.1
OX638034.1
OX638035.1
OX638036.1
OX638037.1
OX638038.1
OX638039.1
OX638040.1
OX638041.1
OX638042.1
OX638043.1
OX638044.1
OX638045.1
OX638046.1
OX638047.1
OX638048.1
OX638049.1
OX638050.1
OX638051.1
OX638052.1
OX638053.1
OX638054.1
OX638055.1
OX638056.1
OX638057.1
OX638058.1
OX638059.1
OX638060.1
OX638061.1
LC769208.1
LC769209.1
LC769210.1
LC769211.1
LC769212.1
LC769213.1
LC769214.1
LC769215.1
LC769216.1
LC769217.1
LC769218.1
LC769219.1
LC769220.1
LC769221.1
LC769222.1
LC769223.1
LC769224.1
LC769225.1
LC769226.1
LC769227.1
OP792038.1
OP894432.1
OP894433.1
OP894434.1
OP894435.1
OP894436.1
OP894437.1
OP894438.1
OP894439.1
OP910238.1
OP910239.1
OP947207.1
OP947208.1
OP947209.1
OP947210.1
OP947211.1
OP947214.1
OP947215.1
OP947219.1
OP947220.1
OP947221.1
OP947222.1
OP947223.1
OQ029380.1
OQ067397.1
OQ068400.1
OQ107474.1
OQ107475.1
OQ107476.1
OQ107477.1
OQ107478.1
OQ107479.1
OQ107480.1
OQ107481.1
OQ107482.1
OQ107483.1
OQ107484.1
OQ107485.1
OQ107486.1
OQ107487.1
OQ107488.1
OQ107489.1
OQ107490.1
OQ107491.1
OQ107492.1
OQ107493.1
OQ107494.1
OQ107495.1
OQ107496.1
OQ107497.1
OQ107498.1
OQ107499.1
OQ107500.1
OQ107501.1
OQ107502.1
OQ107503.1
OQ107504.1
OQ107505.1
OQ107506.1
OQ107507.1
OQ107508.1
OQ107509.1
OQ107510.1
OQ107511.1
OQ107512.1
OQ107513.1
OQ107514.1
OQ107515.1
OQ107516.1
OQ107517.1
OQ107518.1
OQ107519.1
OQ107520.1
OQ107521.1
OQ107522.1
OQ107523.1
OQ107524.1
OQ107525.1
OQ107526.1
OQ107527.1
OQ107528.1
OQ107529.1
OQ107530.1
OQ121963.1
OQ377556.1
OQ434585.1
OQ588787.1
OQ633002.1
OQ633003.1
OQ633004.1
OQ920891.1
OQ920892.1
OQ920893.1
OQ920894.1
OQ920895.1
OQ920896.1
OQ920897.1
OQ920898.1
OQ920899.1
OQ924336.1
OQ924337.1
OQ924338.1
OQ924339.1
OQ924340.1
OQ924341.1
OQ924342.1
OQ924343.1
OQ943604.1
OR043045.1
OR043046.1
OR043047.1
OR043048.1
OR043049.1
OR043050.1
OR043051.1
OR043053.1
OR043054.1
OR043055.1
OR043056.1
OR043057.1
OR043058.1
OR043059.1
OR043061.1
OR043062.1
OR043063.1
OR043064.1
OR043065.1
OR043066.1
OR043067.1
OR043069.1
OR043070.1
OR043071.1
OR043072.1
OR043073.1
OR043074.1
OR043075.1
OR043077.1
OR043078.1
OR043079.1
OR043080.1
OR043081.1
OR043082.1
OR043083.1
OR043085.1
OR043086.1
OR043087.1
OR043088.1
OR043089.1
OR043090.1
OR043091.1
OR043093.1
OR043094.1
OR043095.1
OR043096.1
OR043097.1
OR043098.1
OR043099.1
OR043101.1
OR043102.1
OR043103.1
OR043104.1
OR043105.1
OR043106.1
OR043107.1
OR043109.1
OR043110.1
OR043111.1
OR043112.1
OR043113.1
OR043114.1
OR043115.1
OR043117.1
OR043118.1
OR043119.1
OR043120.1
OR043121.1
OR043122.1
OR043123.1
OR043125.1
OR043126.1
OR043127.1
OR043128.1
OR043129.1
OR043130.1
OR043131.1
OR043133.1
OR043134.1
OR043135.1
OR043136.1
OR043137.1
OR043138.1
OR043139.1
OR043141.1
OR043142.1
OR043143.1
OR043144.1
OR043145.1
OR043146.1
OR043147.1
OR043149.1
OR043150.1
OR043151.1
OR043152.1
OR043153.1
OR043154.1
OR043155.1
OR043157.1
OR043158.1
OR043159.1
OR043160.1
OR043161.1
OR043162.1
OR043163.1
OR043165.1
OR043166.1
OR043167.1
OR043168.1
OR043169.1
OR043170.1
OR043171.1
OR043173.1
OR043174.1
OR043175.1
OR043176.1
OR043177.1
OR043178.1
OR043179.1
OR043181.1
OR043182.1
OR043183.1
OR043184.1
OR043185.1
OR043186.1
OR043187.1
OR043189.1
OR043190.1
OR043191.1
OR043192.1
OR043193.1
OR043194.1
OR043195.1
OR043197.1
OR043198.1
OR043199.1
OR043200.1
OR043201.1
OR043202.1
OR043203.1
OR043205.1
OR043206.1
OR043207.1
OR043208.1
OR043209.1
OR043210.1
OR043211.1
OR043213.1
OR043214.1
OR043215.1
OR043216.1
OR043217.1
OR043218.1
OR043219.1
OR043221.1
OR043222.1
OR043223.1
OR043224.1
OR043225.1
OR043226.1
OR043227.1
OR043229.1
OR043230.1
OR043231.1
OR043232.1
OR043233.1
OR043234.1
OR043235.1
OR043237.1
OR043238.1
OR043239.1
OR043240.1
OR043241.1
OR043242.1
OR043243.1
OR043245.1
OR043246.1
OR043247.1
OR043248.1
OR043249.1
OR043250.1
OR043251.1
OR043253.1
OR043254.1
OR043255.1
OR043256.1
OR043257.1
OR043258.1
OR043259.1
OR043261.1
OR043262.1
OR043263.1
OR043264.1
OR043265.1
OR043266.1
OR043267.1
OR043269.1
OR043270.1
OR043271.1
OR043272.1
OR043273.1
OR043274.1
OR043275.1
OR043277.1
OR043278.1
OR043279.1
OR043280.1
OR043281.1
OR043282.1
OR043283.1
OR043285.1
OR043286.1
OR043287.1
OR043288.1
OR043289.1
OR043290.1
OR043291.1
OR043293.1
OR043294.1
OR043295.1
OR043296.1
OR043297.1
OR043298.1
OR043299.1
OR043301.1
OR043302.1
OR043303.1
OR043304.1
OR043305.1
OR043306.1
OR043307.1
OR043309.1
OR043310.1
OR043311.1
OR043312.1
OR043313.1
OR043314.1
OR043315.1
OR043317.1
OR043318.1
OR043319.1
OR043320.1
OR043321.1
OR043322.1
OR043323.1
OR043325.1
OR043326.1
OR043327.1
OR043328.1
OR043329.1
OR043330.1
OR043331.1
OR043333.1
OR043334.1
OR043335.1
OR043336.1
OR043337.1
OR043338.1
OR043339.1
OR043341.1
OR043342.1
OR043343.1
OR043344.1
OR043345.1
OR043346.1
OR043347.1
OR043349.1
OR043350.1
OR043351.1
OR043352.1
OR043353.1
OR043354.1
OR043355.1
OR044143.1
OR044144.1
OR044145.1
OR044146.1
OR044147.1
OR044148.1
OR044151.1
OR044154.1
OR044155.1
OR044156.1
OR044157.1
OR044158.1
OR044159.1
OR044162.1
OR044163.1
OR044164.1
OR044165.1
OR044166.1
OR044167.1
OR044170.1
OR044171.1
OR044172.1
OR044173.1
OR044174.1
OR044175.1
OR044178.1
OR044179.1
OR044180.1
OR044181.1
OR044182.1
OR044183.1
OR044186.1
OR044187.1
OR044188.1
OR044189.1
OR044190.1
OR044191.1
OR044194.1
OR044195.1
OR044196.1
OR044197.1
OR044198.1
OR044199.1
OR044202.1
OR044203.1
OR044204.1
OR044205.1
OR044206.1
OR044207.1
OR044210.1
OR044211.1
OR044212.1
OR044213.1
OR044214.1
OR056437.1
OR056438.1
OR056439.1
OR056440.1
OR056441.1
OR056442.1
OR056443.1
OR056444.1
OR056445.1
OR056446.1
OR056447.1
OR056448.1
OR056449.1
OR056450.1
OR056451.1
OR056452.1
OR056453.1
OR056454.1
OR056455.1
OR056456.1
OR056457.1
OR056458.1
OR056459.1
OR056460.1
OR056461.1
OR056462.1
OR056463.1
OR056464.1
OR056465.1
OR056466.1
OR056467.1
OR056468.1
OR056469.1
OR056470.1
OR056471.1
OR056472.1
OR056473.1
OR056474.1
OR056475.1
OR056476.1
OR056477.1
OR056478.1
OR056479.1
OR056480.1
OR056481.1
OR056482.1
OR056483.1
OR056484.1
OR056485.1
OR056486.1
OR056487.1
OR056488.1
OR056489.1
OR056490.1
OR056491.1
OR056492.1
OR056493.1
OR056494.1
OR056495.1
OR056496.1
OR056497.1
OR056498.1
OR056499.1
OR056500.1
OR056501.1
OR056502.1
OR056503.1
OR056504.1
OR056505.1
OR056506.1
OR056507.1
OR056508.1
OR056509.1
OR056510.1
OR056511.1
OR056512.1
OR056513.1
OR056514.1
OR056515.1
OR056516.1
OR056517.1
OR056518.1
OR056519.1
OR056520.1
OR056521.1
OR056522.1
OR056523.1
OR056524.1
OR056525.1
OR056526.1
OR056527.1
OR056528.1
OR056529.1
OR056530.1
OR056531.1
OR056532.1
OR056533.1
OR056534.1
OR056535.1
OR056536.1
OR056537.1
OR056538.1
OR056539.1
OR056540.1
OR056541.1
OR056542.1
OR056543.1
OR056544.1
OR056545.1
OR056546.1
OR056547.1
OR056548.1
OR056549.1
OR056550.1
OR056551.1
OR056552.1
OR056553.1
OR056554.1
OR056555.1
OR056556.1
OR056557.1
OR056558.1
OR056559.1
OR056560.1
OR056561.1
OR056562.1
OR056563.1
OR056564.1
OR056565.1
OR056566.1
OR056567.1
OR056568.1
OR056569.1
OR056570.1
OR056571.1
OR056572.1
OR056573.1
OR056574.1
OR056575.1
OR056576.1
OR056577.1
OR056578.1
OR056579.1
OR056580.1
OR056581.1
OR056582.1
OR056583.1
OR056584.1
OR056585.1
OR056586.1
OR056587.1
OR056588.1
OR056589.1
OR056590.1
OR056591.1
OR056592.1
OR056593.1
OR056594.1
OR056595.1
OR056596.1
OR056597.1
OR056598.1
OR056599.1
OR056600.1
OR056601.1
OR056602.1
OR056603.1
OR056604.1
OR056605.1
OR056606.1
OR056607.1
OR056608.1
OR056609.1
OR056610.1
OR056611.1
OR056612.1
OR056613.1
OR056614.1
OR056615.1
OR056616.1
OR056618.1
OR056619.1
OR056620.1
OR056621.1
OR056622.1
OR056623.1
OR056624.1
OR056625.1
OR056626.1
OR056627.1
OR056628.1
OR056629.1
OR056630.1
OR056631.1
OR056632.1
OR056633.1
OR056634.1
OR056635.1
OR056636.1
OR056637.1
OR056638.1
OR056639.1
OR056640.1
OR056641.1
OR056642.1
OR056643.1
OR056644.1
OR056645.1
OR056646.1
OR056647.1
OR056648.1
OR056649.1
OR056650.1
OR056651.1
OR056652.1
OR056653.1
OR056654.1
OR056655.1
OR056656.1
OR056657.1
OR056658.1
OR056659.1
OR056660.1
OR056661.1
OR056662.1
OR056663.1
OR056664.1
OR056665.1
OR056666.1
OR056667.1
OR056668.1
OR056669.1
OR056670.1
OR056671.1
OR056672.1
OR056673.1
OR056674.1
OR056675.1
OR056676.1
OR056677.1
OR056678.1
OR056679.1
OR056680.1
OR056681.1
OR056682.1
OR056683.1
OR056684.1
OR056685.1
OR056686.1
OR056687.1
OR056688.1
OR056689.1
OR056690.1
OR056691.1
OR056692.1
OR056693.1
OR056694.1
OR056695.1
OR056696.1
OR056697.1
OR056698.1
OR056699.1
OR056700.1
OR056701.1
OR056702.1
OR056703.1
OR056704.1
OR056705.1
OR056706.1
OR056707.1
OR056708.1
OR056709.1
OR056710.1
OR056711.1
OR056712.1
OR056713.1
OR056714.1
OR056715.1
OR056716.1
OR056717.1
OR056718.1
OR056719.1
OR056720.1
OR056721.1
OR056722.1
OR056723.1
OR056724.1
OR056725.1
OR056726.1
OR056727.1
OR056728.1
OR056729.1
OR056730.1
OR056731.1
OR056732.1
OR056733.1
OR056734.1
OR056735.1
OR056736.1
OR056737.1
OR056738.1
OR056739.1
OR056740.1
OR056741.1
OR056742.1
OR056743.1
OR056744.1
OR056745.1
OR056746.1
OR056747.1
OR056748.1
OR056749.1
OR056750.1
OR056751.1
OR056752.1
OR056753.1
OR056754.1
OR056755.1
OR056756.1
OR056757.1
OR056758.1
OR056759.1
OR056760.1
OR056761.1
OR056762.1
OR056763.1
OR056764.1
OR056765.1
OR056766.1
OR056767.1
OR056768.1
OR056769.1
OR056770.1
OR056771.1
OR056772.1
OR056773.1
OR056774.1
OR056775.1
OR056776.1
OR056777.1
OR056778.1
OR056779.1
OR056780.1
OR056781.1
OR056782.1
OR056783.1
OR056784.1
OR056785.1
OR056786.1
OR056787.1
OR056788.1
OR056789.1
OR056790.1
OR056791.1
OR056792.1
OR056793.1
OR056794.1
OR056795.1
OR056796.1
OR056797.1
OR056798.1
OR056799.1
OR056800.1
OR056801.1
OR056802.1
OR056803.1
OR056804.1
OR056805.1
OR056806.1
OR056807.1
OR056808.1
OR056809.1
OR056810.1
OR056811.1
OR056812.1
OR056813.1
OR056814.1
OR056815.1
OR056816.1
OR056817.1
OR056818.1
OR056819.1
OR056820.1
OR056821.1
OR056822.1
OR056823.1
OR056824.1
OR056825.1
OR056826.1
OR056827.1
OR056828.1
OR056829.1
OR056830.1
OR056831.1
OR056832.1
OR056833.1
OR056834.1
OR056835.1
OR056836.1
OR056837.1
OR056838.1
OR056839.1
OR056840.1
OR056841.1
OR056842.1
OR056843.1
OR056844.1
OR056845.1
OR056846.1
OR056847.1
OR056848.1
OR056849.1
OR056850.1
OR056851.1
OR056852.1
OR056853.1
OR056854.1
OR056855.1
OR056856.1
OR056857.1
OR056858.1
OR056859.1
OR056860.1
OR056861.1
OR056862.1
OR056863.1
OR056864.1
OR056865.1
OR056866.1
OR056867.1
OR056868.1
OR056869.1
OR056870.1
OR056871.1
OR056872.1
OR056873.1
OR056874.1
OR056875.1
OR056876.1
OR056877.1
OR056878.1
OR056879.1
OR056880.1
OR056881.1
OR056882.1
OR056883.1
OR056884.1
OR056885.1
OR056886.1
OR056887.1
OR056888.1
OR056889.1
OR056890.1
OR056891.1
OR056892.1
OR056893.1
OR056894.1
OR056895.1
OR056896.1
OR056897.1
OR056898.1
OR056899.1
OR056900.1
OR056901.1
OR056902.1
OR056903.1
OR056904.1
OR056905.1
OR056906.1
OR056907.1
OR056908.1
OR056909.1
OR056910.1
OR056911.1
OR056912.1
OR056913.1
OR056914.1
OR056915.1
OR056916.1
OR056917.1
OR056918.1
OR056919.1
OR056920.1
OR056921.1
OR056922.1
OR056923.1
OR056924.1
OR056925.1
OR056926.1
OR056927.1
OR056928.1
OR056929.1
OR056930.1
OR056931.1
OR056932.1
OR056933.1
OR056934.1
OR056935.1
OR056936.1
OR056937.1
OR056938.1
OR056939.1
OR056940.1
OR056941.1
OR056942.1
OR056943.1
OR056944.1
OR056945.1
OR056946.1
OR056947.1
OR056948.1
OR056949.1
OR056950.1
OR056951.1
OR056952.1
OR056953.1
OR056954.1
OR056955.1
OR056956.1
OR056957.1
OR056958.1
OR056959.1
OR056960.1
OR056961.1
OR056962.1
OR056963.1
OR056964.1
OR056965.1
OR056966.1
OR056967.1
OR056968.1
OR056969.1
OR056970.1
OR056971.1
OR056972.1
OR056973.1
OR056974.1
OR056975.1
OR056976.1
OR056977.1
OR056978.1
OR056979.1
OR056980.1
OR056981.1
OR056982.1
OR056983.1
OR056984.1
OR056985.1
OR056986.1
OR056987.1
OR056988.1
OR056989.1
OR056990.1
OR056991.1
OR056992.1
OR056993.1
OR056994.1
OR056995.1
OR056996.1
OR056997.1
OR056998.1
OR056999.1
OR057000.1
OR057001.1
OR057002.1
OR057003.1
OR057004.1
OR057005.1
OR057006.1
OR057007.1
OR057008.1
OR057009.1
OR057010.1
OR057011.1
OR057012.1
OR057013.1
OR057014.1
OR057015.1
OR057016.1
OR057017.1
OR057018.1
OR057019.1
OR057020.1
OR057021.1
OR057022.1
OR057023.1
OR057024.1
OR057025.1
OR057026.1
OR057027.1
OR057028.1
OR057029.1
OR057030.1
OR057031.1
OR057032.1
OR057033.1
OR057034.1
OR057035.1
OR057036.1
OR057037.1
OR057038.1
OR057039.1
OR057040.1
OR057041.1
OR057042.1
OR057043.1
OR057044.1
OR057045.1
OR057046.1
OR057047.1
OR057048.1
OR057049.1
OR057050.1
OR057051.1
OR057052.1
OR057053.1
OR057054.1
OR057055.1
OR057056.1
OR057057.1
OR057058.1
OR057059.1
OR057060.1
OR057061.1
OR057062.1
OR057063.1
OR057064.1
OR057065.1
OR057066.1
OR057067.1
OR057068.1
OR057069.1
OR057070.1
OR057071.1
OR057072.1
OR057073.1
OR057074.1
OR057075.1
OR057076.1
OR057077.1
OR057078.1
OR057079.1
OR057080.1
OR057081.1
OR057082.1
OR057083.1
OR057084.1
OR057085.1
OR057086.1
OR057087.1
OR057088.1
OR057089.1
OR057090.1
OR057091.1
OR057092.1
OR057093.1
OR057094.1
OR057095.1
OR057096.1
OR057097.1
OR057098.1
OR057099.1
OR057100.1
OR057101.1
OR057102.1
OR057103.1
OR057104.1
OR057105.1
OR057106.1
OR057107.1
OR057108.1
OR057109.1
OR057110.1
OR057111.1
OR057112.1
OR057113.1
OR057114.1
OR057115.1
OR057116.1
OR057117.1
OR057118.1
OR057119.1
OR057120.1
OR057121.1
OR057122.1
OR057123.1
OR057124.1
OR057125.1
OR057126.1
OR057127.1
OR057128.1
OR057129.1
OR057130.1
OR057131.1
OR057132.1
OR057133.1
OR057134.1
OR057135.1
OR057136.1
OR057137.1
OR057138.1
OR057139.1
OR057140.1
OR057141.1
OR057142.1
OR057143.1
OR057144.1
OR057145.1
OR057146.1
OR057147.1
OR057148.1
OR057149.1
OR057150.1
OR057151.1
OR057152.1
OR057153.1
OR057154.1
OR057155.1
OR057156.1
OR057157.1
OR057158.1
OR057159.1
OR057160.1
OR057161.1
OR057162.1
OR057163.1
OR057164.1
OR057165.1
OR057166.1
OR057167.1
OR057168.1
OR057169.1
OR057170.1
OR057171.1
OR057172.1
OR057173.1
OR057174.1
OR057175.1
OR057176.1
OR057177.1
OR057178.1
OR057179.1
OR057180.1
OR057181.1
OR057182.1
OR057183.1
OR057184.1
OR057185.1
OR057186.1
OR057187.1
OR057188.1
OR057189.1
OR057190.1
OR057191.1
OR057192.1
OR057193.1
OR057194.1
OR057195.1
OR057196.1
OR057197.1
OR057198.1
OR057199.1
OR057200.1
OR057201.1
OR057202.1
OR057203.1
OR057204.1
OR057205.1
OR057206.1
OR057207.1
OR057208.1
OR057209.1
OR057210.1
OR057211.1
OR057212.1
OR057213.1
OR057214.1
OR057215.1
OR057216.1
OR057217.1
OR057218.1
OR057219.1
OR057220.1
OR057221.1
OR057222.1
OR057223.1
OR057224.1
OR057225.1
OR057226.1
OR057227.1
OR057228.1
OR057229.1
OR057230.1
OR057231.1
OR057232.1
OR057233.1
OR057234.1
OR057235.1
OR057236.1
OR057237.1
OR057238.1
OR057239.1
OR057240.1
OR057241.1
OR057242.1
OR057243.1
OR057244.1
OR057245.1
OR057246.1
OR057247.1
OR057248.1
OR057249.1
OR057250.1
OR057251.1
OR057252.1
OR057253.1
OR057254.1
OR057255.1
OR057256.1
OR057257.1
OR057258.1
OR057259.1
OR057260.1
OR057261.1
OR057262.1
OR057263.1
OR057264.1
OR057265.1
OR057266.1
OR057267.1
OR057268.1
OR057269.1
OR057270.1
OR057271.1
OR057272.1
OR057273.1
OR057274.1
OR057275.1
OR057276.1
OR057277.1
OR057278.1
OR057279.1
OR057280.1
OR057281.1
OR057282.1
OR057283.1
OR057284.1
OR057285.1
OR057286.1
OR057287.1
OR057288.1
OR057289.1
OR057290.1
OR057291.1
OR057292.1
OR057293.1
OR057294.1
OR057295.1
OR057296.1
OR057297.1
OR057298.1
OR057299.1
OR057300.1
OR057301.1
OR057302.1
OR057303.1
OR057304.1
OR057305.1
OR057306.1
OR057307.1
OR057308.1
OR057309.1
OR057310.1
OR057311.1
OR057312.1
OR057313.1
OR057314.1
OR057315.1
OR057316.1
OR057317.1
OR057318.1
OR057319.1
OR057320.1
OR057321.1
OR057322.1
OR057323.1
OR057324.1
OR057325.1
OR057326.1
OR057327.1
OR057328.1
OR057329.1
OR057330.1
OR057331.1
OR057332.1
OR057333.1
OR057334.1
OR057335.1
OR057336.1
OR057337.1
OR057338.1
OR057339.1
OR057340.1
OR057341.1
OR057342.1
OR057343.1
OR057344.1
OR057345.1
OR057346.1
OR057347.1
OR057348.1
OR057349.1
OR057350.1
OR057351.1
OR057352.1
OR057353.1
OR057354.1
OR057355.1
OR057356.1
OR057357.1
OR057358.1
OR057359.1
OR057360.1
OR057361.1
OR057362.1
OR057363.1
OR057364.1
OR057365.1
OR057366.1
OR057367.1
OR057368.1
OR057369.1
OR057370.1
OR057371.1
OR057372.1
OR057373.1
OR057374.1
OR057375.1
OR057376.1
OR057377.1
OR057378.1
OR057379.1
OR057380.1
OR057381.1
OR057382.1
OR057383.1
OR057384.1
OR057385.1
OR057386.1
OR057387.1
OR057388.1
OR057389.1
OR057390.1
OR057391.1
OR057392.1
OR057393.1
OR057394.1
OR057395.1
OR057396.1
OR057397.1
OR057398.1
OR057399.1
OR057400.1
OR057401.1
OR057402.1
OR057403.1
OR057404.1
OR057405.1
OR057406.1
OR057407.1
OR057408.1
OR057409.1
OR057410.1
OR057411.1
OR057412.1
OR057413.1
OR057414.1
OR057415.1
OR057416.1
OR057417.1
OR057418.1
OR057419.1
OR057420.1
OR057421.1
OR057422.1
OR057423.1
OR057424.1
OR057425.1
OR057426.1
OR057427.1
OR057428.1
OR057429.1
OR057430.1
OR057431.1
OR057432.1
OR057433.1
OR057434.1
OR057435.1
OR057436.1
OR057437.1
OR057438.1
OR057439.1
OR057440.1
OR057441.1
OR057442.1
OR057443.1
OR057444.1
OR057445.1
OR057446.1
OR057447.1
OR057448.1
OR057449.1
OR057450.1
OR057451.1
OR057452.1
OR057453.1
OR057454.1
OR057455.1
OR057456.1
OR057457.1
OR057458.1
OR057459.1
OR057460.1
OR057461.1
OR057462.1
OR057463.1
OR057464.1
OR057465.1
OR057466.1
OR057467.1
OR057468.1
OR057469.1
OR057470.1
OR057471.1
OR057472.1
OR057473.1
OR057474.1
OR057475.1
OR057476.1
OR057477.1
OR057478.1
OR057479.1
OR057480.1
OR057481.1
OR057482.1
OR057483.1
OR057484.1
OR057485.1
OR057486.1
OR057487.1
OR057488.1
OR057489.1
OR057490.1
OR057491.1
OR057492.1
OR057493.1
OR057494.1
OR057495.1
OR057496.1
OR057497.1
OR057498.1
OR057499.1
OR057500.1
OR057501.1
OR057502.1
OR057503.1
OR057504.1
OR057505.1
OR057506.1
OR057507.1
OR057508.1
OR057509.1
OR057510.1
OR057511.1
OR057512.1
OR057513.1
OR057514.1
OR057515.1
OR057516.1
OR057517.1
OR057518.1
OR057519.1
OR057520.1
OR057521.1
OR057522.1
OR057523.1
OR057524.1
OR057525.1
OR057526.1
OR057527.1
OR057528.1
OR057529.1
OR057530.1
OR057531.1
OR057532.1
OR057533.1
OR057534.1
OR057535.1
OR057536.1
OR057537.1
OR057538.1
OR057539.1
OR057540.1
OR057541.1
OR057542.1
OR057543.1
OR057544.1
OR057545.1
OR057546.1
OR057547.1
OR057548.1
OR057549.1
OR057550.1
OR057551.1
OR057552.1
OR057553.1
OR057554.1
OR057555.1
OR057556.1
OR057557.1
OR057558.1
OR057559.1
OR057560.1
OR057561.1
OR057562.1
OR057563.1
OR057564.1
OR057565.1
OR057566.1
OR057567.1
OR057568.1
OR057569.1
OR057570.1
OR057571.1
OR057572.1
OR057573.1
OR057574.1
OR057575.1
OR057576.1
OR057577.1
OR057578.1
OR057579.1
OR057580.1
OR057581.1
OR057582.1
OR057583.1
OR057584.1
OR057585.1
OR057586.1
OR057587.1
OR057588.1
OR057589.1
OR057590.1
OR057591.1
OR057592.1
OR057593.1
OR057594.1
OR057595.1
OR057596.1
OR057597.1
OR057598.1
OR057599.1
OR057600.1
OR057601.1
OR057602.1
OR057603.1
OR057604.1
OR057605.1
OR057606.1
OR057607.1
OR057608.1
OR057609.1
OR057610.1
OR057611.1
OR057612.1
OR057613.1
OR057614.1
OR057615.1
OR057616.1
OR057617.1
OR057618.1
OR057619.1
OR057620.1
OR057621.1
OR057622.1
OR057623.1
OR057624.1
OR057625.1
OR057626.1
OR057627.1
OR057628.1
OR057629.1
OR057630.1
OR057631.1
OR057632.1
OR057633.1
OR057634.1
OR057635.1
OR057636.1
OR057637.1
OR057638.1
OR057639.1
OR057640.1
OR057641.1
OR057642.1
OR057643.1
OR057644.1
OR057645.1
OR057646.1
OR057647.1
OR057648.1
OR057649.1
OR057650.1
OR057651.1
OR057652.1
OR057653.1
OR057654.1
OR057655.1
OR057656.1
OR057657.1
OR057658.1
OR057659.1
OR057660.1
OR057661.1
OR057662.1
OR057663.1
OR057664.1
OR057665.1
OR057666.1
OR057667.1
OR057668.1
OR057669.1
OR057670.1
OR057671.1
OR057672.1
OR057673.1
OR057674.1
OR057675.1
OR057676.1
OR057677.1
OR057678.1
OR057679.1
OR057680.1
OR057681.1
OR057682.1
OR057683.1
OR057684.1
OR057685.1
OR057686.1
OR057687.1
OR057688.1
OR057689.1
OR057690.1
OR057691.1
OR057692.1
OR057693.1
OR057694.1
OR057695.1
OR057696.1
OR057697.1
OR057698.1
OR057699.1
OR057700.1
OR057701.1
OR057702.1
OR057703.1
OR057704.1
OR057705.1
OR057706.1
OR057707.1
OR057708.1
OR057709.1
OR057710.1
OR057711.1
OR057712.1
OR057713.1
OR057714.1
OR057715.1
OR057716.1
OR057717.1
OR057718.1
OR057719.1
OR057720.1
OR057721.1
OR057722.1
OR057723.1
OR057724.1
OR057725.1
OR057726.1
OR057727.1
OR057728.1
OR057729.1
OR057730.1
OR057731.1
OR057732.1
OR057733.1
OR057734.1
OR057735.1
OR057736.1
OR057737.1
OR057738.1
OR057739.1
OR057740.1
OR057741.1
OR057742.1
OR057743.1
OR057744.1
OR057745.1
OR057746.1
OR057747.1
OR057748.1
OR057749.1
OR057750.1
OR057751.1
OR057752.1
OR057753.1
OR057754.1
OR057755.1
OR057756.1
OR057757.1
OR057758.1
OR057759.1
OR057760.1
OR057761.1
OR057762.1
OR057763.1
OR057764.1
OR057765.1
OR057766.1
OR057767.1
OR057768.1
OR057769.1
OR057770.1
OR057771.1
OR057772.1
OR057773.1
OR057774.1
OR057775.1
OR057776.1
OR057777.1
OR057778.1
OR057779.1
OR057780.1
OR057781.1
OR057782.1
OR057783.1
OR057784.1
OR057785.1
OR057786.1
OR057787.1
OR057788.1
OR057789.1
OR057790.1
OR057791.1
OR057792.1
OR057793.1
OR057794.1
OR057795.1
OR057796.1
OR057797.1
OR057798.1
OR057799.1
OR057800.1
OR057801.1
OR057802.1
OR057803.1
OR057804.1
OR057805.1
OR057806.1
OR057807.1
OR057808.1
OR057809.1
OR057810.1
OR057811.1
OR057812.1
OR057813.1
OR057814.1
OR057815.1
OR057816.1
OR057817.1
OR057818.1
OR057819.1
OR057820.1
OR057821.1
OR057822.1
OR057823.1
OR057824.1
OR057825.1
OR057826.1
OR057827.1
OR057828.1
OR057829.1
OR057830.1
OR057831.1
OR057832.1
OR057833.1
OR057834.1
OR057835.1
OR057836.1
OR057837.1
OR057838.1
OR057839.1
OR057840.1
OR057841.1
OR057842.1
OR057843.1
OR057844.1
OR057845.1
OR057846.1
OR057847.1
OR057848.1
OR057849.1
OR057850.1
OR057851.1
OR057852.1
OR057853.1
OR057854.1
OR057855.1
OR057856.1
OR057857.1
OR057858.1
OR057859.1
OR057860.1
OR057861.1
OR057862.1
OR057863.1
OR057864.1
OR057865.1
OR057866.1
OR057867.1
OR057868.1
OR057869.1
OR057870.1
OR057871.1
OR057872.1
OR057873.1
OR057874.1
OR057875.1
OR057876.1
OR057877.1
OR057878.1
OR057879.1
OR057880.1
OR057881.1
OR057882.1
OR057883.1
OR057884.1
OR057885.1
OR057886.1
OR057887.1
OR057888.1
OR057889.1
OR057890.1
OR057891.1
OR057892.1
OR057893.1
OR057894.1
OR057895.1
OR057896.1
OR057897.1
OR057898.1
OR057899.1
OR057900.1
OR057901.1
OR057902.1
OR057903.1
OR057904.1
OR057905.1
OR057906.1
OR057907.1
OR057908.1
OR057909.1
OR057910.1
OR057911.1
OR057912.1
OR057913.1
OR057914.1
OR057915.1
OR057916.1
OR057917.1
OR057918.1
OR057919.1
OR057920.1
OR057921.1
OR057922.1
OR057923.1
OR057924.1
OR057925.1
OR057926.1
OR057927.1
OR057928.1
OR057929.1
OR057930.1
OR057931.1
OR057932.1
OR057933.1
OR057934.1
OR057935.1
OR057936.1
OR057937.1
OR057938.1
OR057939.1
OR057940.1
OR057941.1
OR057942.1
OR057943.1
OR057944.1
OR057945.1
OR057946.1
OR057947.1
OR057948.1
OR057949.1
OR057950.1
OR057951.1
OR057952.1
OR057953.1
OR057954.1
OR057955.1
OR057956.1
OR057957.1
OR057958.1
OR057959.1
OR057960.1
OR057961.1
OR057962.1
OR057963.1
OR057964.1
OR057965.1
OR057966.1
OR057967.1
OR057968.1
OR057969.1
OR057970.1
OR057971.1
OR057972.1
OR057973.1
OR057974.1
OR057975.1
OR057976.1
OR057977.1
OR057978.1
OR057979.1
OR057980.1
OR057981.1
OR057982.1
OR057983.1
OR057984.1
OR057985.1
OR057986.1
OR057987.1
OR057988.1
OR057989.1
OR057990.1
OR057991.1
OR057992.1
OR057993.1
OR057994.1
OR057995.1
OR057996.1
OR057997.1
OR057998.1
OR057999.1
OR058000.1
OR058001.1
OR058002.1
OR058003.1
OR058004.1
OR058005.1
OR058006.1
OR058007.1
OR058008.1
OR058009.1
OR058010.1
OR058011.1
OR058012.1
OR058013.1
OR058014.1
OR058015.1
OR058016.1
OR058017.1
OR058018.1
OR058019.1
OR058020.1
OR058021.1
OR058022.1
OR058023.1
OR058024.1
OR058025.1
OR058026.1
OR058027.1
OR058028.1
OR058029.1
OR058030.1
OR058031.1
OR058032.1
OR058033.1
OR058034.1
OR058035.1
OR058036.1
OR058037.1
OR058038.1
OR058039.1
OR058040.1
OR058041.1
OR058042.1
OR058043.1
OR058044.1
OR058045.1
OR058046.1
OR058047.1
OR058048.1
OR058049.1
OR058050.1
OR058051.1
OR058052.1
OR058053.1
OR058054.1
OR058055.1
OR058056.1
OR058057.1
OR058058.1
OR058059.1
OR058060.1
OR058061.1
OR058062.1
OR058063.1
OR058064.1
OR058065.1
OR058066.1
OR058067.1
OR058068.1
OR058069.1
OR058070.1
OR058071.1
OR058072.1
OR058073.1
OR058074.1
OR058075.1
OR058076.1
OR058077.1
OR058078.1
OR058079.1
OR058080.1
OR058081.1
OR058082.1
OR058083.1
OR058084.1
OR058085.1
OR058086.1
OR058087.1
OR058088.1
OR058089.1
OR058090.1
OR058091.1
OR058092.1
OR058093.1
OR058094.1
OR058095.1
OR058096.1
OR058097.1
OR058098.1
OR058099.1
OR058100.1
OR058101.1
OR058102.1
OR058103.1
OR058104.1
OR058105.1
OR058106.1
OR058107.1
OR058108.1
OR058109.1
OR058110.1
OR058111.1
OR058112.1
OR058113.1
OR058114.1
OR058115.1
OR058116.1
OR058117.1
OR058118.1
OR058119.1
OR058120.1
OR058121.1
OR058122.1
OR058123.1
OR058124.1
OR058125.1
OR058126.1
OR058127.1
OR058128.1
OR058129.1
OR058130.1
OR058131.1
OR058132.1
OR058133.1
OR058134.1
OR058135.1
OR058136.1
OR058137.1
OR058138.1
OR058139.1
OR058140.1
OR058141.1
OR058142.1
OR058143.1
OR058144.1
OR058145.1
OR058146.1
OR058147.1
OR058148.1
OR058149.1
OR058150.1
OR058151.1
OR058152.1
OR058153.1
OR058154.1
OR058155.1
OR058156.1
OR058157.1
OR058158.1
OR058159.1
OR058160.1
OR058161.1
OR058162.1
OR058163.1
OR058164.1
OR058165.1
OR058166.1
OR058167.1
OR058168.1
OR058169.1
OR058170.1
OR058171.1
OR058172.1
OR058173.1
OR058174.1
OR058175.1
OR058176.1
OR058177.1
OR058178.1
OR058179.1
OR058180.1
OR058181.1
OR058182.1
OR058183.1
OR058184.1
OR058185.1
OR058186.1
OR058187.1
OR058188.1
OR058189.1
OR058190.1
OR058191.1
OR058192.1
OR058193.1
OR058194.1
OR058195.1
OR058196.1
OR058197.1
OR058198.1
OR058199.1
OR058200.1
OR058201.1
OR058202.1
OR058203.1
OR058204.1
OR058205.1
OR058206.1
OR058207.1
OR058208.1
OR058209.1
OR058210.1
OR058211.1
OR058212.1
OR058213.1
OR058214.1
OR058215.1
OR058216.1
OR058217.1
OR058218.1
OR058219.1
OR058220.1
OR058221.1
OR058222.1
OR058223.1
OR058224.1
OR058225.1
OR058226.1
OR058227.1
OR058228.1
OR058229.1
OR058230.1
OR058231.1
OR058232.1
OR058233.1
OR058234.1
OR058235.1
OR058236.1
OR058237.1
OR058238.1
OR058239.1
OR058240.1
OR058241.1
OR058242.1
OR058243.1
OR058244.1
OR058245.1
OR058246.1
OR058247.1
OR058248.1
OR058249.1
OR058250.1
OR058251.1
OR058252.1
OR058253.1
OR058254.1
OR058255.1
OR058256.1
OR058257.1
OR058258.1
OR058259.1
OR058260.1
OR058261.1
OR058262.1
OR058263.1
OR058264.1
OR058265.1
OR058266.1
OR058267.1
OR058268.1
OR058269.1
OR058270.1
OR058271.1
OR058272.1
OR058273.1
OR058274.1
OR058275.1
OR058276.1
OR058277.1
OR058278.1
OR058279.1
OR058280.1
OR058281.1
OR058282.1
OR058283.1
OR058284.1
OR058285.1
OR058286.1
OR058287.1
OR058288.1
OR058289.1
OR058290.1
OR058291.1
OR058292.1
OR058293.1
OR058294.1
OR058295.1
OR058296.1
OR058297.1
OR058298.1
OR058299.1
OR058300.1
OR058301.1
OR058302.1
OR058303.1
OR058304.1
OR058305.1
OR058306.1
OR058307.1
OR058308.1
OR058309.1
OR058310.1
OR058311.1
OR058312.1
OR058313.1
OR058314.1
OR058315.1
OR058316.1
OR058317.1
OR058318.1
OR058319.1
OR058320.1
OR058321.1
OR058322.1
OR058323.1
OR058324.1
OR058325.1
OR058326.1
OR058327.1
OR058328.1
OR058329.1
OR058330.1
OR058331.1
OR058332.1
OR058333.1
OR058334.1
OR058335.1
OR058336.1
OR058337.1
OR058338.1
OR058339.1
OR058340.1
OR058341.1
OR058342.1
OR058343.1
OR058344.1
OR058345.1
OR058346.1
OR058347.1
OR058348.1
OR058349.1
OR058350.1
OR058351.1
OR058352.1
OR058353.1
OR058354.1
OR058355.1
OR058356.1
OR058357.1
OR058358.1
OR058359.1
OR058360.1
OR058361.1
OR058362.1
OR058363.1
OR058364.1
OR058365.1
OR058366.1
OR058367.1
OR058368.1
OR058369.1
OR058370.1
OR058371.1
OR058372.1
OR058373.1
OR058374.1
OR058375.1
OR058376.1
OR058377.1
OR058378.1
OR058379.1
OR058380.1
OR058381.1
OR058382.1
OR058383.1
OR058384.1
OR058385.1
OR058386.1
OR058387.1
OR058388.1
OR058389.1
OR058390.1
OR058391.1
OR058392.1
OR058393.1
OR058394.1
OR058395.1
OR058396.1
OR058397.1
OR058398.1
OR058399.1
OR058400.1
OR058401.1
OR058402.1
OR058403.1
OR058404.1
OR058405.1
OR058406.1
OR058407.1
OR058408.1
OR058409.1
OR058410.1
OR058411.1
OR058412.1
OR058413.1
OR058414.1
OR058415.1
OR058416.1
OR058417.1
OR058418.1
OR058419.1
OR058420.1
OR058421.1
OR058422.1
OR058423.1
OR058424.1
OR058425.1
OR058426.1
OR058427.1
OR058428.1
OR058429.1
OR058430.1
OR058431.1
OR058433.1
OR058434.1
OR058435.1
OR058436.1
OR058437.1
OR058438.1
OR058439.1
OR058440.1
OR058441.1
OR058442.1
OR058443.1
OR058444.1
OR058445.1
OR058446.1
OR058447.1
OR058448.1
OR058449.1
OR058450.1
OR058451.1
OR058452.1
OR058453.1
OR058454.1
OR058455.1
OR058456.1
OR058457.1
OR058458.1
OR058459.1
OR058460.1
OR058461.1
OR058462.1
OR058463.1
OR058464.1
OR058465.1
OR058466.1
OR058467.1
OR058468.1
OR058469.1
OR058470.1
OR058471.1
OR058472.1
OR058473.1
OR058474.1
OR058475.1
OR058476.1
OR058477.1
OR058478.1
OR058479.1
OR058480.1
OR058481.1
OR058482.1
OR058483.1
OR058484.1
OR058485.1
OR058486.1
OR058487.1
OR058488.1
OR058489.1
OR058490.1
OR058491.1
OR058492.1
OR058493.1
OR058494.1
OR058495.1
OR058496.1
OR058497.1
OR058498.1
OR059447.1
OR059448.1
OR059449.1
OR059450.1
OR059451.1
OR059452.1
OR059453.1
OR059454.1
OR059455.1
OR059456.1
OR059457.1
OR059458.1
OR059459.1
OR060943.1
OR060944.1
OR060945.1
OR060946.1
OR061343.1
OR061344.1
OR061345.1
OR061346.1
OR061347.1
OR061348.1
OR061349.1
OR061350.1
OR061351.1
OR061352.1
OR061353.1
OR061354.1
OR061355.1
OR061356.1
OR061357.1
OR061358.1
OR061474.1
OR061475.1
OR061476.1
OR061477.1
OR061478.1
OR061479.1
OR061480.1
OR061481.1
OR061482.1
OR061483.1
OR061484.1
OR061485.1
OR061486.1
OR061487.1
OR061488.1
OR061489.1
OR061490.1
OR061491.1
OR061492.1
OR061493.1
OR061494.1
OR061495.1
OR061496.1
OR061497.1
OR061498.1
OR061499.1
OR061500.1
OR061501.1
OR061502.1
OR061503.1
OR061504.1
OR061505.1
OR061506.1
OR061507.1
OR061508.1
OR061509.1
OR061510.1
OR061511.1
OR061512.1
OR061513.1
OR061514.1
OR061515.1
OR061516.1
OR061517.1
OR061518.1
OR061519.1
OR061520.1
OR061521.1
OR061522.1
OR061523.1
OR061524.1
OR061525.1
OR061526.1
OR061527.1
OR061528.1
OR061529.1
OR061530.1
OR061531.1
OR061532.1
OR061533.1
OR061534.1
OR061535.1
OR061536.1
OR061537.1
OR061538.1
OR061539.1
OR061540.1
OR061541.1
OR061542.1
OR061543.1
OR061544.1
OR061545.1
OR061546.1
OR061547.1
OR061548.1
OR061549.1
OR061550.1
OR061551.1
OR061552.1
OR061553.1
OR061554.1
OR061555.1
OR061556.1
OR061557.1
OR061558.1
OR061559.1
OR061560.1
OR061561.1
OR061562.1
OR061563.1
OR061564.1
OR061565.1
OR061566.1
OR061567.1
OR061568.1
OR061569.1
OR061570.1
OR061571.1
OR061572.1
OR061573.1
OR061574.1
OR061575.1
OR061576.1
OR061577.1
OR061578.1
OR061579.1
OR061580.1
OR061581.1
OR061582.1
OR061583.1
OR061584.1
OR061585.1
OR061586.1
OR061587.1
OR061588.1
OR061589.1
OR061590.1
OR061591.1
OR061592.1
OR061593.1
OR061594.1
OR061595.1
OR061596.1
OR061597.1
OR061598.1
OR061599.1
OR061600.1
OR061601.1
OR061602.1
OR061603.1
OR061604.1
OR061605.1
OR061606.1
OR061607.1
OR061608.1
OR061609.1
OR061610.1
OR061611.1
OR061612.1
OR061613.1
OR061614.1
OR061615.1
OR061616.1
OR061617.1
OR061618.1
OR061619.1
OR061620.1
OR061621.1
OR061622.1
OR061623.1
OR061624.1
OR061625.1
OR061626.1
OR061627.1
OR061628.1
OR061629.1
OR061630.1
OR061631.1
OR061632.1
OR061633.1
OR061634.1
OR061635.1
OR061636.1
OR061637.1
OR061638.1
OR061639.1
OR061640.1
OR061641.1
OR061642.1
OR061643.1
OR061644.1
OR061645.1
OR061646.1
OR061647.1
OR061648.1
OR061649.1
OR061650.1
OR061651.1
OR061652.1
OR061653.1
OR061654.1
OR061655.1
OR061656.1
OR061657.1
OR061658.1
OR061659.1
OR061660.1
OR061661.1
OR061662.1
OR061663.1
OR061664.1
OR061665.1
OR061666.1
OR061667.1
OR061668.1
OR061669.1
OR061670.1
OR061671.1
OR061672.1
OR061673.1
OR061674.1
OR061675.1
OR061676.1
OR061677.1
OR061678.1
OR061679.1
OR061680.1
OR061681.1
OR061682.1
OR061683.1
OR061684.1
OR061685.1
OR061686.1
OR061687.1
OR061688.1
OR061689.1
OR061690.1
OR061691.1
OR061692.1
OR061693.1
OR061694.1
OR061695.1
OR061696.1
OR061697.1
OR061698.1
OR061699.1
OR061700.1
OR061701.1
OR061702.1
OR061703.1
OR061704.1
OR061705.1
OR061706.1
OR061707.1
OR061708.1
OR061709.1
OR061710.1
OR061711.1
OR061712.1
OR061713.1
OR061714.1
OR061715.1
OR061716.1
OR061717.1
OR061718.1
OR061719.1
OR061720.1
OR061721.1
OR061722.1
OR061723.1
OR061724.1
OR061725.1
OR061726.1
OR061727.1
OR061728.1
OR061729.1
OR061730.1
OR061731.1
OR061732.1
OR061733.1
OR061734.1
OR061735.1
OR061736.1
OR061737.1
OR061738.1
OR061739.1
OR061740.1
OR061741.1
OR061742.1
OR061743.1
OR061744.1
OR061745.1
OR061746.1
OR061747.1
OR061748.1
OR061749.1
OR061750.1
OR061751.1
OR061752.1
OR061753.1
OR061754.1
OR061755.1
OR061756.1
OR061757.1
OR061758.1
OR061759.1
OR061760.1
OR061761.1
OR061762.1
OR061763.1
OR061764.1
OR061765.1
OR061766.1
OR061767.1
OR061768.1
OR061769.1
OR061770.1
OR061771.1
OR061772.1
OR061773.1
OR061774.1
OR061775.1
OR061776.1
OR061777.1
OR061778.1
OR061779.1
OR061780.1
OR061781.1
OR061782.1
OR061783.1
OR061784.1
OR061785.1
OR061786.1
OR061787.1
OR061788.1
OR061789.1
OR061790.1
OR061791.1
OR061792.1
OR061793.1
OR061794.1
OR061795.1
OR061796.1
OR061797.1
OR061798.1
OR061799.1
OR061800.1
OR061801.1
OR061802.1
OR061803.1
OR061804.1
OR061805.1
OR061806.1
OR061807.1
OR061808.1
OR061809.1
OR061810.1
OR061811.1
OR061812.1
OR061813.1
OR061814.1
OR061815.1
OR061816.1
OR061817.1
OR061818.1
OR061819.1
OR061820.1
OR061821.1
OR061822.1
OR061823.1
OR061824.1
OR061825.1
OR061826.1
OR061827.1
OR061828.1
OR061829.1
OR061830.1
OR061831.1
OR061832.1
OR061833.1
OR061834.1
OR061835.1
OR061836.1
OR061837.1
OR061838.1
OR061839.1
OR061840.1
OR061841.1
OR061842.1
OR061843.1
OR061844.1
OR061845.1
OR061846.1
OR061847.1
OR061848.1
OR061849.1
OR061850.1
OR061851.1
OR061852.1
OR061853.1
OR061854.1
OR061855.1
OR061856.1
OR061857.1
OR061858.1
OR061859.1
OR061860.1
OR061861.1
OR061862.1
OR061863.1
OR061864.1
OR061865.1
OR061866.1
OR061867.1
OR061868.1
OR061869.1
OR061870.1
OR061871.1
OR061872.1
OR061873.1
OR061874.1
OR061875.1
OR061876.1
OR061877.1
OR061878.1
OR061879.1
OR061880.1
OR061881.1
OR061882.1
OR061883.1
OR061884.1
OR061885.1
OR061886.1
OR061887.1
OR061888.1
OR061889.1
OR061890.1
OR061891.1
OR061892.1
OR061893.1
OR061894.1
OR061895.1
OR061896.1
OR061897.1
OR061898.1
OR061899.1
OR061900.1
OR061901.1
OR061902.1
OR061903.1
OR061904.1
OR061905.1
OR061906.1
OR061907.1
OR061908.1
OR061909.1
OR061910.1
OR061911.1
OR061912.1
OR061913.1
OR061914.1
OR061915.1
OR061916.1
OR061917.1
OR061918.1
OR061919.1
OR061920.1
OR061921.1
OR061922.1
OR061923.1
OR061924.1
OR061925.1
OR061926.1
OR061927.1
OR061928.1
OR061929.1
OR061930.1
OR061931.1
OR061932.1
OR061933.1
OR061934.1
OR061935.1
OR061936.1
OR061937.1
OR061938.1
OR061939.1
OR061940.1
OR061941.1
OR061942.1
OR061943.1
OR061944.1
OR061945.1
OR061946.1
OR061947.1
OR061948.1
OR061949.1
OR061950.1
OR061951.1
OR061952.1
OR061953.1
OR061954.1
OR061955.1
OR061956.1
OR061957.1
OR061958.1
OR061959.1
OR061960.1
OR061961.1
OR061962.1
OR061963.1
OR061964.1
OR061965.1
OR061966.1
OR061967.1
OR061968.1
OR061969.1
OR061970.1
OR061971.1
OR061972.1
OR061973.1
OR061974.1
OR061975.1
OR061976.1
OR061977.1
OR061978.1
OR061979.1
OR061980.1
OR061981.1
OR061982.1
OR061983.1
OR061984.1
OR061985.1
OR061986.1
OR061987.1
OR061988.1
OR061989.1
OR061990.1
OR061991.1
OR061992.1
OR061993.1
OR061994.1
OR061995.1
OR061996.1
OR061997.1
OR061998.1
OR061999.1
OR062000.1
OR062001.1
OR062002.1
OR062003.1
OR062004.1
OR062005.1
OR062006.1
OR062007.1
OR062008.1
OR062009.1
OR062010.1
OR062011.1
OR062012.1
OR062013.1
OR062014.1
OR062015.1
OR062016.1
OR062017.1
OR062018.1
OR062019.1
OR062020.1
OR062021.1
OR062022.1
OR062023.1
OR062024.1
OR062025.1
OR062026.1
OR062027.1
OR062028.1
OR062029.1
OR062030.1
OR062031.1
OR062032.1
OR062033.1
OR062034.1
OR062035.1
OR062036.1
OR062037.1
OR062038.1
OR062039.1
OR062040.1
OR062376.1
OR062377.1
OR062378.1
OR062379.1
OR062380.1
OR062381.1
OR062382.1
OR062383.1
OR062384.1
OR062385.1
OR062386.1
OR062387.1
OR062388.1
OR062389.1
OR062390.1
OR062391.1
OR062392.1
OR062393.1
OR062394.1
OR062395.1
OR062396.1
OR062397.1
OR062398.1
OR062399.1
OR062581.1
OR062582.1
OR062583.1
OR062584.1
OR062585.1
OR062586.1
OR062587.1
OR062588.1
OR062589.1
OR062590.1
OR062591.1
OR062592.1
OR062593.1
OR063631.1
OR063632.1
OR063633.1
OR063634.1
OR063635.1
OR063636.1
OR063637.1
OR063638.1
OR063639.1
OR063640.1
OR063641.1
OR063642.1
OR063643.1
OR063644.1
OR063645.1
OR063646.1
OR063647.1
OR063648.1
OR063649.1
OR063650.1
OR063651.1
OR063652.1
OR063653.1
OR063654.1
OR063655.1
OR063656.1
OR063657.1
OR063658.1
OR063659.1
OR063660.1
OR063661.1
OR063662.1
OR063663.1
OR063664.1
OR063665.1
OR063666.1
OR063667.1
OR063668.1
OR063669.1
OR063670.1
OR063671.1
OR063672.1
OR063673.1
OR063674.1
OR063675.1
OR063676.1
OR063677.1
OR063678.1
OR063679.1
OR063680.1
OR063681.1
OR063682.1
OR063683.1
OR063684.1
OR063685.1
OR063686.1
OR063687.1
OR063688.1
OR063689.1
OR063690.1
OR063691.1
OR063692.1
OR063693.1
OR063694.1
OR063695.1
OR063696.1
OR063697.1
OR063698.1
OR063699.1
OR063700.1
OR063701.1
OR063702.1
OR063703.1
OR063704.1
OR063705.1
OR063706.1
OR063707.1
OR063708.1
OR063709.1
OR063710.1
OR063711.1
OR063712.1
OR063713.1
OR063714.1
OR063715.1
OR063716.1
OR063717.1
OR063718.1
OR063719.1
OR063720.1
OR063721.1
OR063722.1
OR063723.1
OR063724.1
OR063725.1
OR063726.1
OR063727.1
OR063728.1
OR063729.1
OR063730.1
OR063731.1
OR063732.1
OR063733.1
OR063734.1
OR063735.1
OR063736.1
OR063737.1
OR063738.1
OR063739.1
OR063740.1
OR063741.1
OR063742.1
OR063743.1
OR063744.1
OR063745.1
OR063746.1
OR063825.1
OR063826.1
OR063827.1
OR063828.1
OR063829.1
OR063830.1
OR063831.1
OR063832.1
OR063833.1
OR063834.1
OR063835.1
OR063836.1
OR063837.1
OR063838.1
OR063839.1
OR063840.1
OR063841.1
OR063842.1
OR063843.1
OR063844.1
OR063845.1
OR063846.1
OR063847.1
OR063848.1
OR063849.1
OR063850.1
OR063851.1
OR063852.1
OR063853.1
OR063854.1
OR063917.1
OR063918.1
OR063919.1
OR063920.1
OR063921.1
OR063922.1
OR063923.1
OR063924.1
OR063925.1
OR063926.1
OR063927.1
OR063928.1
OR063929.1
OP846823.1
OP846824.1
OP846825.1
OP846826.1
OP846827.1
OP846828.1
OP846829.1
OP846830.1
OP846831.1
OP846832.1
OP846833.1
OP846834.1
OP846835.1
OP846836.1
OP846837.1
OP846838.1
OP846839.1
OP846840.1
OP846841.1
OP846842.1
OP846843.1
OP846844.1
OP846845.1
OP846846.1
OP846847.1
OP846848.1
OP846849.1
OP846850.1
OP946701.1
OP946702.1
OP970983.1
OP970984.1
OP970985.1
OP997219.1
OP997220.1
OQ266793.1
OQ608621.1
OQ669137.1
OQ669138.1
OQ669139.1
OQ803248.1
OQ803249.1
OQ818109.1
OQ821982.1
OQ851472.1
OQ921098.1
OQ921099.1
OQ921100.1
OR030919.1
OR030920.1
OR030921.1
OR030922.1
OR030923.1
OR030924.1
OR030925.1
OR030926.1
OR030927.1
OR030928.1
OR030929.1
OR030930.1
OR030931.1
OR030932.1
OR030933.1
OR030934.1
OR030935.1
OR030936.1
OR030937.1
OR030938.1
OR030939.1
OR030940.1
OR030941.1
OR030942.1
OR030943.1
OR030944.1
OR030945.1
OR030946.1
OR030947.1
OR035643.1
OR035644.1
OR035645.1
OR035646.1
OR035647.1
OR035648.1
OR035649.1
OR035650.1
OR035651.1
OR035652.1
OR035653.1
OR035654.1
OR035655.1
OR035656.1
OR035657.1
OR035658.1
OR035659.1
OR035660.1
OR035661.1
OR035662.1
OR035663.1
OR035664.1
OR035665.1
OR035666.1
OR035667.1
OR035668.1
OR035669.1
OR035670.1
OR035671.1
OR035672.1
OR035673.1
OR035674.1
OR035675.1
OR035676.1
OR035677.1
OR035678.1
OR035679.1
OR035680.1
OR035681.1
OR035682.1
OR035683.1
OR035684.1
OR035685.1
OR035686.1
OR035687.1
OR035688.1
OR035689.1
OR035690.1
OR035691.1
OR035692.1
OR035693.1
OR035694.1
OR035695.1
OR035696.1
OR035697.1
OR035698.1
OR035699.1
OR035700.1
OR035701.1
OR035702.1
OR035703.1
OR035704.1
OR035705.1
OR035706.1
OR035707.1
OR035708.1
OR035709.1
OR035710.1
OR035711.1
OR035712.1
OR035713.1
OR035714.1
OR035715.1
OR035716.1
OR035717.1
OR035718.1
OR035719.1
OR035720.1
OR035721.1
OR035722.1
OR035723.1
OR035724.1
OR035725.1
OR035726.1
OR035727.1
OR035728.1
OR035729.1
OR035730.1
OR035731.1
OR035732.1
OR035733.1
OR035734.1
OR039448.1
OR039496.1
OR039497.1
OR039498.1
OR039499.1
OR039500.1
OR039501.1
OR039502.1
OR039503.1
OR039504.1
OR039505.1
OR039506.1
OR039507.1
OR039508.1
OR039509.1
OR039510.1
OR039511.1
OR039512.1
OR039513.1
OR039514.1
OR039515.1
OR039516.1
OR039517.1
OR039518.1
OR054276.1
OR054277.1
OR054278.1
OR054279.1
OR054280.1
OR054281.1
OR054282.1
OR054283.1
OR054284.1
OR054285.1
OR054286.1
OR054287.1
OR054288.1
OR054289.1
OR054290.1
OR054291.1
OR054292.1
OR054293.1
OR054294.1
OR054295.1
OR054296.1
OR054297.1
OR054298.1
OR054299.1
OR054300.1
OR054301.1
OR054302.1
OR054303.1
OR054304.1
OR054305.1
OR054306.1
OR054307.1
OR054308.1
OR054309.1
OR054310.1
OR054311.1
OR054312.1
OR054313.1
OR054314.1
OR054315.1
OR054316.1
OR054317.1
OR054318.1
OR054319.1
OR054320.1
OR054321.1
OR054322.1
OR054323.1
OR054324.1
OR054325.1
OR054326.1
OR054327.1
OR054328.1
OR054329.1
OR054330.1
OR054331.1
OR054332.1
OR054333.1
OR054334.1
OR054335.1
OR054336.1
OR054337.1
OR054338.1
OR054339.1
OR054340.1
OR054341.1
OR054342.1
OR054343.1
OR054344.1
OR054345.1
OR054346.1
OR054347.1
OR054348.1
OR054349.1
OR054350.1
OR054351.1
OR054352.1
OR054353.1
OR054354.1
OR054355.1
OR054356.1
OR054357.1
OR054358.1
OR054359.1
OR054360.1
OR054361.1
OR054362.1
OR054363.1
OR054364.1
OR054365.1
OR054366.1
OR054367.1
OR054368.1
OR054369.1
OR054370.1
OR054371.1
OR054372.1
OR054373.1
OR054374.1
OR054375.1
OR054376.1
OR054377.1
OR054378.1
OR054379.1
OR054380.1
OR054381.1
OR054382.1
OR054383.1
OR054384.1
OR054385.1
OR054386.1
OR054387.1
OR054388.1
OR054389.1
OR054390.1
OR054391.1
OR054392.1
OR054393.1
OR054394.1
OR054395.1
OR054396.1
OR054397.1
OR054398.1
OR054399.1
OR054400.1
OR054401.1
OR054402.1
OR054403.1
OR054404.1
OR054405.1
OR054406.1
OR054407.1
OR054408.1
OR054409.1
OR054410.1
OR054411.1
OR054412.1
OR054413.1
OR054414.1
OR054415.1
OR054416.1
OR054417.1
OR054418.1
OR054419.1
OR054420.1
OR054421.1
OR054422.1
OR054423.1
OR054424.1
OR054425.1
OR054426.1
OR054427.1
OR054428.1
OR054429.1
OR054430.1
OR054431.1
OR054432.1
OR054433.1
OR054434.1
OR054435.1
OR054436.1
OR054437.1
OR054438.1
OR054439.1
OR054440.1
OR054441.1
OR054442.1
OR054443.1
OR054444.1
OR054445.1
OR054446.1
OR054447.1
OR054448.1
OR054449.1
OR054450.1
OR054451.1
OR054452.1
OR054453.1
OR054454.1
OR054455.1
OR054456.1
OR054457.1
OR054458.1
OR054459.1
OR054460.1
OR054461.1
OR054462.1
OR054463.1
OR054464.1
OR054465.1
OR054466.1
OR054467.1
OR054468.1
OR054469.1
OR054470.1
OR054471.1
OR054472.1
OR054473.1
OR054474.1
OR054475.1
OR054476.1
OR054477.1
OR054478.1
OR054479.1
OR054480.1
OR054481.1
OR054482.1
OR054483.1
OR054484.1
OR054485.1
OR054486.1
OR054487.1
OR054488.1
OR054489.1
OR054490.1
OR054491.1
OR054492.1
OR054493.1
OR054494.1
OR054495.1
OR054496.1
OR054497.1
OR054498.1
OR054499.1
OR054500.1
OR054501.1
OR054502.1
OR054503.1
OR054504.1
OR054505.1
OR054506.1
OR054507.1
OR054508.1
OR054509.1
OR054510.1
OR054511.1
OR054512.1
OR054513.1
OR054514.1
OR054515.1
OR054516.1
OR054517.1
OR054518.1
OR054519.1
OR054520.1
OR054521.1
OR054522.1
OR054523.1
OR054524.1
OR054525.1
OR054526.1
OR054527.1
OR054528.1
OR054529.1
OR054530.1
OR054531.1
OR054532.1
OR054533.1
OR054534.1
OR054535.1
OR054536.1
OR054537.1
OR054538.1
OR054539.1
OR054540.1
OR054541.1
OR054542.1
OR054543.1
OR054544.1
OR054545.1
OR054546.1
OR054547.1
OR054548.1
OR054549.1
OR054550.1
OR054551.1
OR054552.1
OR054553.1
OR054554.1
OR054555.1
OR054556.1
OR054557.1
OR054558.1
OR054559.1
OR054560.1
OR054561.1
OR054562.1
OR054563.1
OR054564.1
OR054565.1
OR054566.1
OR054567.1
OR054568.1
OR054569.1
OR054570.1
OR054571.1
OR054572.1
OR054573.1
OR054574.1
OR054575.1
OR054576.1
OR054577.1
OR054578.1
OR054579.1
OR054580.1
OR054581.1
OR054582.1
OR054583.1
OR054584.1
OR054585.1
OR054586.1
OR054587.1
OR054588.1
OR054589.1
OR054590.1
OR054591.1
OR054592.1
OR054593.1
OR054594.1
OR054595.1
OR054596.1
OR054597.1
OR054598.1
OR054599.1
OR054600.1
OR054601.1
OR054602.1
OR054603.1
OR054604.1
OR054605.1
OR054606.1
OR054607.1
OR054608.1
OR054609.1
OR054610.1
OR054611.1
OR054612.1
OR054613.1
OR054614.1
OR054615.1
OR054616.1
OR054617.1
OR054618.1
OR054619.1
OR054620.1
OR054621.1
OR054622.1
OR054623.1
OR054624.1
OR054625.1
OR054626.1
OR054627.1
OR054628.1
OR054629.1
OR054630.1
OR054631.1
OR054632.1
OR054633.1
OR054634.1
OR054635.1
OR054636.1
OR054637.1
OR054638.1
OR054639.1
OR054640.1
OR054641.1
OR054642.1
OR054643.1
OR054644.1
OR054645.1
OR054646.1
OR054647.1
OR054648.1
OR054649.1
OR054650.1
OR054651.1
OR054652.1
OR054653.1
OR054654.1
OR054655.1
OR054656.1
OR054657.1
OR054658.1
OR054659.1
OR054660.1
OR054661.1
OR054662.1
OR054663.1
OR054664.1
OR054665.1
OR054666.1
OR054667.1
OR054668.1
OR054669.1
OR054670.1
OR054671.1
OR054672.1
OR054673.1
OR054674.1
OR054675.1
OR054676.1
OR054677.1
OR054678.1
OR054679.1
OR054680.1
OR054682.1
OR054683.1
OR054684.1
OR054685.1
OR054686.1
OR054687.1
OR054688.1
OR054689.1
OR054690.1
OR054691.1
OR054692.1
OR054693.1
OR054694.1
OR054695.1
OR054696.1
OR054697.1
OR054698.1
OR054699.1
OR054700.1
OR054701.1
OR054702.1
OR054703.1
OR054704.1
OR054705.1
OR054706.1
OR054707.1
OR054708.1
OR054709.1
OR054710.1
OR054711.1
OR054712.1
OR054713.1
OR054714.1
OR054715.1
OR054716.1
OR054717.1
OR054718.1
OR054719.1
OR054720.1
OR054721.1
OR054722.1
OR054723.1
OR054724.1
OR054725.1
OR054726.1
OR054727.1
OR054728.1
OR054729.1
OR054730.1
OR054731.1
OR054732.1
OR054733.1
OR054734.1
OR054735.1
OR054736.1
OR054737.1
OR054738.1
OR054739.1
OR054740.1
OR054741.1
OR054742.1
OR054743.1
OR054744.1
OR054745.1
OR054746.1
OR054747.1
OR054748.1
OR054749.1
OR054750.1
OR054751.1
OR054752.1
OR054753.1
OR054754.1
OR054755.1
OR054756.1
OR054757.1
OR054758.1
OR054759.1
OR054760.1
OR054761.1
OR054762.1
OR054763.1
OR054764.1
OR054765.1
OR054766.1
OR054767.1
OR054768.1
OR054769.1
OR054770.1
OR054771.1
OR054772.1
OR054773.1
OR054774.1
OR054775.1
OR054776.1
OR054777.1
OR054778.1
OR054779.1
OR054780.1
OR054781.1
OR054782.1
OR054783.1
OR054784.1
OR054785.1
OR054786.1
OR054787.1
OR054788.1
OR054789.1
OR054790.1
OR054791.1
OR054792.1
OR054793.1
OR054794.1
OR054795.1
OR054796.1
OR054797.1
OR054798.1
OR054799.1
OR054800.1
OR054801.1
OR054802.1
OR054803.1
OR054804.1
OR054805.1
OR054806.1
OR054807.1
OR054808.1
OR054809.1
OR054810.1
OR054811.1
OR054812.1
OR054813.1
OR054814.1
OR054815.1
OR054816.1
OR054817.1
OR054818.1
OR054819.1
OR054820.1
OR054821.1
OR054822.1
OR054823.1
OR054824.1
OR054825.1
OR054826.1
OR054827.1
OR054828.1
OR054829.1
OR054830.1
OR054831.1
OR054832.1
OR054833.1
OR054834.1
OR054835.1
OR054836.1
OR054837.1
OR054838.1
OR054839.1
OR054840.1
OR054841.1
OR054842.1
OR054843.1
OR054844.1
OR054845.1
OR054846.1
OR054847.1
OR054848.1
OR054849.1
OR054850.1
OR054851.1
OR054852.1
OR054853.1
OR054854.1
OR054855.1
OR054856.1
OR054857.1
OR054858.1
OR054859.1
OR054860.1
OR054861.1
OR054862.1
OR054863.1
OR054864.1
OR054865.1
OR054866.1
OR054867.1
OR054868.1
OR054869.1
OR054870.1
OR054871.1
OR054872.1
OR054873.1
OR054874.1
OR054875.1
OR054876.1
OR054877.1
OR054878.1
OR054879.1
OR054880.1
OR054881.1
OR054882.1
OR054883.1
OR054884.1
OR054885.1
OR054886.1
OR054887.1
OR054888.1
OR054889.1
OR054890.1
OR054891.1
OR054892.1
OR054893.1
OR054894.1
OR054895.1
OR054896.1
OR054897.1
OR054898.1
OR054899.1
OR054900.1
OR054901.1
OR054902.1
OR054903.1
OR054904.1
OR054905.1
OR054906.1
OR054907.1
OR054908.1
OR054909.1
OR054910.1
OR054911.1
OR054912.1
OR054913.1
OR054914.1
OR054915.1
OR054916.1
OR054917.1
OR054918.1
OR054919.1
OR054920.1
OR054921.1
OR054922.1
OR054923.1
OR054924.1
OR054925.1
OR054926.1
OR054927.1
OR054928.1
OR054929.1
OR054930.1
OR054931.1
OR054932.1
OR054933.1
OR054934.1
OR054935.1
OR054936.1
OR054937.1
OR054938.1
OR054939.1
OR054940.1
OR054941.1
OR054942.1
OR054943.1
OR054944.1
OR054945.1
OR054946.1
OR054947.1
OR054948.1
OR054949.1
OR054950.1
OR054951.1
OR054952.1
OR054953.1
OR054954.1
OR054955.1
OR054956.1
OR054957.1
OR054958.1
OR054959.1
OR054960.1
OR054961.1
OR054962.1
OR054963.1
OR054964.1
OR054965.1
OR054966.1
OR054967.1
OR054968.1
OR054969.1
OR054970.1
OR054971.1
OR054972.1
OR054973.1
OR054974.1
OR054975.1
OR054976.1
OR054977.1
OR054978.1
OR054979.1
OR054980.1
OR054981.1
OR054982.1
OR054983.1
OR054984.1
OR054985.1
OR054986.1
OR054987.1
OR054988.1
OR054989.1
OR054990.1
OR054991.1
OR054992.1
OR054993.1
OR054994.1
OR054995.1
OR054996.1
OR054997.1
OR054998.1
OR054999.1
OR055000.1
OR055001.1
OR055002.1
OR055003.1
OR055004.1
OR055005.1
OR055006.1
OR055007.1
OR055008.1
OR055009.1
OR055010.1
OR055011.1
OR055012.1
OR055013.1
OR055014.1
OR055015.1
OR055016.1
OR055017.1
OR055018.1
OR055019.1
OR055020.1
OR055021.1
OR055022.1
OR055023.1
OR055024.1
OR055025.1
OR055026.1
OR055027.1
OR055028.1
OR055029.1
OR055030.1
OR055031.1
OR055032.1
OR055033.1
OR055034.1
OR055035.1
OR055036.1
OR055037.1
OR055038.1
OR055039.1
OR055040.1
OR055041.1
OR055042.1
OR055043.1
OR055044.1
OR055045.1
OR055046.1
OR055047.1
OR055048.1
OR055049.1
OR055050.1
OR055051.1
OR055052.1
OR055053.1
OR055054.1
OR055055.1
OR055056.1
OR055057.1
OR055058.1
OR055059.1
OR055060.1
OR055061.1
OR055062.1
OR055063.1
OR055064.1
OR055065.1
OR055066.1
OR055067.1
OR055068.1
OR055069.1
OR055070.1
OR055071.1
OR055072.1
OR055073.1
OR055074.1
OR055075.1
OR055076.1
OR055077.1
OR055078.1
OR055079.1
OR055080.1
OR055081.1
OR055082.1
OR055083.1
OR055084.1
OR055085.1
OR055086.1
OR055087.1
OR055088.1
OR055089.1
OR055090.1
OR055091.1
OR055092.1
OR055093.1
OR055094.1
OR055095.1
OR055096.1
OR055097.1
OR055098.1
OR055099.1
OR055100.1
OR055101.1
OR055102.1
OR055103.1
OR055104.1
OR055105.1
OR055106.1
OR055107.1
OR055108.1
OR055109.1
OR055110.1
OR055111.1
OR055112.1
OR055113.1
OR055114.1
OR055115.1
OR055116.1
OR055117.1
OR055118.1
OR055119.1
OR055120.1
OR055121.1
OR055122.1
OR055123.1
OR055124.1
OR055125.1
OR055126.1
OR055127.1
OR055128.1
OR055129.1
OR055130.1
OR055131.1
OR055132.1
OR055133.1
OR055134.1
OR055135.1
OR055136.1
OR055137.1
OR055138.1
OR055139.1
OR055140.1
OR055141.1
OR055142.1
OR055143.1
OR055144.1
OR055145.1
OR055146.1
OR055147.1
OR055148.1
OR055149.1
OR055150.1
OR055151.1
OR055152.1
OR055153.1
OR055154.1
OR055155.1
OR055156.1
OR055157.1
OR055158.1
OR055159.1
OR055160.1
OR055161.1
OR055162.1
OR055163.1
OR055164.1
OR055165.1
OR055166.1
OR055167.1
OR055168.1
OR055169.1
OR055170.1
OR055171.1
OR055172.1
OR055173.1
OR055174.1
OR055175.1
OR055176.1
OR055177.1
OR055178.1
OR055179.1
OR055180.1
OR055181.1
OR055182.1
OR055183.1
OR055184.1
OR055185.1
OR055186.1
OR055187.1
OR055188.1
OR055189.1
OR055190.1
OR055191.1
OR055192.1
OR055193.1
OR055194.1
OR055195.1
OR055196.1
OR055197.1
OR055198.1
OR055199.1
OR055200.1
OR055201.1
OR055202.1
OR055203.1
OR055204.1
OR055205.1
OR055206.1
OR055207.1
OR055208.1
OR055209.1
OR055210.1
OR055211.1
OR055212.1
OR055213.1
OR055214.1
OR055215.1
OR055216.1
OR055217.1
OR055218.1
OR055219.1
OR055220.1
OR055221.1
OR055222.1
OR055223.1
OR055224.1
OR055225.1
OR055226.1
OR055227.1
OR055228.1
OR055229.1
OR055230.1
OR055231.1
OR055232.1
OR055233.1
OR055234.1
OR055235.1
OR055236.1
OR055237.1
OR055238.1
OR055239.1
OR055240.1
OR055241.1
OR055242.1
OR055243.1
OR055244.1
OR055245.1
OR055246.1
OR055247.1
OR055248.1
OR055249.1
OR055250.1
OR055251.1
OR055252.1
OR055253.1
OR055254.1
OR055255.1
OR055256.1
OR055257.1
OR055258.1
OR055259.1
OR055260.1
OR055261.1
OR055262.1
OR055263.1
OR055264.1
OR055265.1
OR055266.1
OR055267.1
OR055268.1
OR055269.1
OR055270.1
OR055271.1
OR055272.1
OR055273.1
OR055274.1
OR055275.1
OR055276.1
OR055277.1
OR055278.1
OR055279.1
OR055280.1
OR055281.1
OR055282.1
OR055283.1
OR055284.1
OR055285.1
OR055286.1
OR055287.1
OR055288.1
OR055289.1
OR055290.1
OR055291.1
OR055292.1
OR055293.1
OR055294.1
OR055295.1
OR055296.1
OR055297.1
OR055298.1
OR055299.1
OR055300.1
OR055301.1
OR055302.1
OR055303.1
OR055304.1
OR055305.1
OR055306.1
OR055307.1
OR055308.1
OR055309.1
OR055310.1
OR055311.1
OR055312.1
OR055313.1
OR055314.1
OR055315.1
OR055316.1
OR055317.1
OR055318.1
OR055319.1
OR055320.1
OR055321.1
OR055322.1
OR055323.1
OR055324.1
OR055325.1
OR055326.1
OR055327.1
OR055328.1
OR055329.1
OR055330.1
OR055331.1
OR055332.1
OR055333.1
OR055334.1
OR055335.1
OR055336.1
OR055337.1
OR055338.1
OR055339.1
OR055340.1
OR055341.1
OR055342.1
OR055343.1
OR055344.1
OR055345.1
OR055346.1
OR055347.1
OR055348.1
OR055349.1
OR055350.1
OR055351.1
OR055352.1
OR055353.1
OR055354.1
OR055355.1
OR055356.1
OR055357.1
OR055358.1
OR055359.1
OR055360.1
OR055361.1
OR055362.1
OR055363.1
OR055364.1
OR055365.1
OR055366.1
OR055367.1
OR055368.1
OR055369.1
OR055370.1
OR055371.1
OR055372.1
OR055373.1
OR055374.1
OR055375.1
OR055376.1
OR055377.1
OR055378.1
OR055379.1
OR055380.1
OR055381.1
OR055382.1
OR055383.1
OR055384.1
OR055385.1
OR055386.1
OR055387.1
OR055388.1
OR055389.1
OR055390.1
OR055391.1
OR055392.1
OR055393.1
OR055394.1
OR055395.1
OR055396.1
OR055397.1
OR055398.1
OR055399.1
OR055400.1
OR055401.1
OR055402.1
OR055403.1
OR055404.1
OR055405.1
OR055406.1
OR055407.1
OR055408.1
OR055409.1
OR055410.1
OR055411.1
OR055412.1
OR055413.1
OR055414.1
OR055415.1
OR055416.1
OR055417.1
OR055418.1
OR055419.1
OR055420.1
OR055421.1
OR055422.1
OR055423.1
OR055424.1
OR055425.1
OR055426.1
OR055427.1
OR055428.1
OR055429.1
OR055430.1
OR055431.1
OR055432.1
OR055433.1
OR055434.1
OR055435.1
OR055436.1
OR055437.1
OR055438.1
OR055439.1
OR055440.1
OR055441.1
OR055442.1
OR055443.1
OR055444.1
OR055445.1
OR055446.1
OR055447.1
OR055448.1
OR055449.1
OR055450.1
OR055451.1
OR055452.1
OR055453.1
OR055454.1
OR055455.1
OR055456.1
OR055457.1
OR055458.1
OR055459.1
OR055460.1
OR055461.1
OR055462.1
OR055463.1
OR055464.1
OR055465.1
OR055466.1
OR055467.1
OR055468.1
OR055469.1
OR055470.1
OR055471.1
OR055472.1
OR055473.1
OR055474.1
OR055475.1
OR055476.1
OR055477.1
OR055478.1
OR055479.1
OR055480.1
OR055481.1
OR055482.1
OR055483.1
OR055484.1
OR055485.1
OR055486.1
OR055487.1
OR055488.1
OR055489.1
OR055490.1
OR055491.1
OR055492.1
OR055493.1
OR055494.1
OR055495.1
OR055496.1
OR055497.1
OR055498.1
OR055499.1
OR055500.1
OR055501.1
OR055502.1
OR055503.1
OR055504.1
OR055505.1
OR055506.1
OR055507.1
OR055508.1
OR055509.1
OR055510.1
OR055511.1
OR055512.1
OR055513.1
OR055514.1
OR055515.1
OR055516.1
OR055517.1
OR055518.1
OR055519.1
OR055520.1
OR055521.1
OR055522.1
OR055523.1
OR055524.1
OR055525.1
OR055526.1
OR055527.1
OR055528.1
OR055529.1
OR055530.1
OR055531.1
OR055532.1
OR055533.1
OR055534.1
OR055535.1
OR055536.1
OR055537.1
OR055538.1
OR055539.1
OR055540.1
OR055541.1
OR055542.1
OR055543.1
OR055544.1
OR055545.1
OR055546.1
OR055547.1
OR055548.1
OR055549.1
OR055550.1
OR055551.1
OR055552.1
OR055553.1
OR055554.1
OR055555.1
OR055556.1
OR055557.1
OR055558.1
OR055559.1
OR055560.1
OR055561.1
OR055562.1
OR055563.1
OR055564.1
OR055565.1
OR055566.1
OR055567.1
OR055568.1
OR055569.1
OR055570.1
OR055571.1
OR055572.1
OR055573.1
OR055574.1
OR055575.1
OR055576.1
OR055577.1
OR055578.1
OR055579.1
OR055580.1
OR055581.1
OR055582.1
OR055583.1
OR055584.1
OR055585.1
OR055586.1
OR055587.1
OR055588.1
OR055589.1
OR055590.1
OR055591.1
OR055592.1
OR055593.1
OR055594.1
OR055595.1
OR055596.1
OR055597.1
OR055598.1
OR055599.1
OR055600.1
OR055601.1
OR055602.1
OR055603.1
OR055604.1
OR055605.1
OR055606.1
OR055607.1
OR055608.1
OR055609.1
OR055610.1
OR055611.1
OR055612.1
OR055613.1
OR055614.1
OR055615.1
OR055616.1
OR055617.1
OR055618.1
OR055619.1
OR055620.1
OR055621.1
OR055622.1
OR055623.1
OR055624.1
OR055625.1
OR055626.1
OR055627.1
OR055628.1
OR055629.1
OR055630.1
OR055631.1
OR055632.1
OR055633.1
OR055634.1
OR055635.1
OR055636.1
OR055637.1
OR055638.1
OR055639.1
OR055640.1
OR055641.1
OR055642.1
OR055643.1
OR055644.1
OR055645.1
OR055646.1
OR055647.1
OR055648.1
OR055649.1
OR055650.1
OR055651.1
OR055652.1
OR055653.1
OR055654.1
OR055655.1
OR055656.1
OR055657.1
OR055658.1
OR055659.1
OR055660.1
OR055661.1
OR055662.1
OR055663.1
OR055664.1
OR055665.1
OR055666.1
OR055667.1
OR055668.1
OR055669.1
OR055670.1
OR055671.1
OR055672.1
OR055673.1
OR055674.1
OR055675.1
OR055676.1
OR055677.1
OR055678.1
OR055679.1
OR055680.1
OR055681.1
OR055682.1
OR055683.1
OR055684.1
OR055685.1
OR055686.1
OR055687.1
OR055688.1
OR055689.1
OR055690.1
OR055691.1
OR055692.1
OR055693.1
OR055694.1
OR055695.1
OR055696.1
OR055697.1
OR055698.1
OR055699.1
OR055700.1
OR055701.1
OR055702.1
OR055703.1
OR055704.1
OR055705.1
OR055706.1
OR055707.1
OR055708.1
OR055709.1
OR055710.1
OR055711.1
OR055712.1
OR055713.1
OR055714.1
OR055715.1
OR055716.1
OR055717.1
OR055718.1
OR055719.1
OR055720.1
OR055721.1
OR055722.1
OR055723.1
OR055724.1
OR055725.1
OR055726.1
OR055727.1
OR055728.1
OR055729.1
OR055730.1
OR055731.1
OR055732.1
OR055733.1
OR055734.1
OR055735.1
OR055736.1
OR055737.1
OR055738.1
OR055739.1
OR055740.1
OR055741.1
OR055742.1
OR055743.1
OR055744.1
OR055745.1
OR055746.1
OR055747.1
OR055748.1
OR055749.1
OR055750.1
OR055751.1
OR055752.1
OR055753.1
OR055754.1
OR055755.1
OR055756.1
OR055757.1
OR055758.1
OR055759.1
OR055760.1
OR055761.1
OR055762.1
OR055763.1
OR055764.1
OR055765.1
OR055766.1
OR055767.1
OR055768.1
OR055769.1
OR055770.1
OR055771.1
OR055772.1
OR055773.1
OR055774.1
OR055775.1
OR055776.1
OR055777.1
OR055778.1
OR055779.1
OR055780.1
OR055781.1
OR055782.1
OR055783.1
OR055784.1
OR055785.1
OR055786.1
OR055787.1
OR055788.1
OR055789.1
OR055790.1
OR055791.1
OR055792.1
OR055793.1
OR055794.1
OR055795.1
OR055796.1
OR055797.1
OR055798.1
OR055799.1
OR055800.1
OR055801.1
OR055802.1
OR055803.1
OR055804.1
OR055805.1
OR055806.1
OR055807.1
OR055808.1
OR055809.1
OR055810.1
OR055811.1
OR055812.1
OR055813.1
OR055814.1
OR055815.1
OR055816.1
OR055817.1
OR055818.1
OR055819.1
OR055820.1
OR055821.1
OR055822.1
OR055823.1
OR055824.1
OR055825.1
OR055826.1
OR055827.1
OR055828.1
OR055829.1
OR055830.1
OR055831.1
OR055832.1
OR055833.1
OR055834.1
OR055835.1
OR055836.1
OR055837.1
OR055838.1
OR055839.1
OR055840.1
OR055841.1
OR055842.1
OR055843.1
OR055844.1
OR055845.1
OR055846.1
OR055847.1
OR055848.1
OR055849.1
OR055850.1
OR055851.1
OR055852.1
OR055853.1
OR055854.1
OR055855.1
OR055856.1
OR055857.1
OR055858.1
OR055859.1
OR055860.1
OR055861.1
OR055862.1
OR055863.1
OR055864.1
OR055865.1
OR055866.1
OR055867.1
OR055868.1
OR055869.1
OR055870.1
OR055871.1
OR055872.1
OR055873.1
OR055874.1
OR055875.1
OR055876.1
OR055877.1
OR055878.1
OR055879.1
OR055880.1
OR055881.1
OR055882.1
OR055883.1
OR055884.1
OR055885.1
OR055886.1
OR055887.1
OR055888.1
OR055889.1
OR055890.1
OR055891.1
OR055892.1
OR055893.1
OR055894.1
OR055895.1
OR055896.1
OR055897.1
OR055898.1
OR055899.1
OR055900.1
OR055901.1
OR055902.1
OR055903.1
OR055904.1
OR055905.1
OR055906.1
OR055907.1
OR055908.1
OR055909.1
OR055910.1
OR055911.1
OR055912.1
OR055913.1
OR055914.1
OR055915.1
OR055916.1
OR055917.1
OR055918.1
OR055919.1
OR055920.1
OR055921.1
OR055922.1
OR055923.1
OR055924.1
OR055925.1
OR055926.1
OR055927.1
OR055928.1
OR055929.1
OR055930.1
OR055931.1
OR055932.1
OR055933.1
OR055934.1
OR055935.1
OR055936.1
OR055937.1
OR055938.1
OR055939.1
OR055940.1
OR055941.1
OR055942.1
OR055943.1
OR055944.1
OR055945.1
OR055946.1
OR055947.1
OR055948.1
OR055949.1
OR055950.1
OR055951.1
OR055952.1
OR055953.1
OR055954.1
OR055955.1
OR055956.1
OR055957.1
OR055958.1
OR055959.1
OR055960.1
OR055961.1
OR055962.1
OR055963.1
OR055964.1
OR055965.1
OR055966.1
OR055967.1
OR055968.1
OP572252.1
OP572253.1
OP572254.1
OP572255.1
OP572256.1
OP963548.1
OP963549.1
OP963550.1
OP963551.1
OP963552.1
OP963553.1
OQ031273.1
OQ031274.1
OQ031275.1
OQ095369.1
OQ095370.1
OQ095371.1
OQ095372.1
OQ095373.1
OQ095374.1
OQ095375.1
OQ095376.1
OQ095377.1
OQ095378.1
OQ095379.1
OQ095380.1
OQ095381.1
OQ676438.1
OQ676439.1
OQ676440.1
OQ676441.1
OQ829281.1
OQ871563.1
OR026626.1
OR026627.1
OR026628.1
OR026629.1
OR026630.1
OR026631.1
OR026632.1
OR029719.1
OR029720.1
OR029721.1
OR029722.1
OR029723.1
OR029724.1
OR029725.1
OR029726.1
OR029727.1
OR029728.1
OR029729.1
OR029730.1
OR029731.1
OR029732.1
OR029733.1
OR029734.1
OR029735.1
OR029736.1
OR029737.1
OR029738.1
OR029739.1
OR029740.1
OR029741.1
OR029742.1
OR029743.1
OR029744.1
OR029745.1
OR029746.1
OR029747.1
OR029748.1
OR029749.1
OR029750.1
OR029751.1
OR029752.1
OR029753.1
OR029754.1
OR029755.1
OR029756.1
OR029757.1
OR029758.1
OR029759.1
OR029760.1
OR029761.1
OR029762.1
OR029763.1
OR029764.1
OR029765.1
OR029766.1
OR029767.1
OR029768.1
OR029769.1
OR029770.1
OR029771.1
OR029772.1
OR029773.1
OR029774.1
OR029775.1
OR029776.1
OR029777.1
OR029778.1
OR029779.1
OR029780.1
OR029781.1
OR029782.1
OR029783.1
OR029784.1
OR029785.1
OR029786.1
OR029787.1
OR029788.1
OR029789.1
OR029790.1
OR029791.1
OR029792.1
OR029793.1
OR029794.1
OR029795.1
OR029796.1
OR029797.1
OR029798.1
OR029799.1
OR029800.1
OR029801.1
OR029802.1
OR029803.1
OR029804.1
OR029805.1
OR029806.1
OR029807.1
OR029808.1
OR029809.1
OR029810.1
OR029811.1
OR029812.1
OR029813.1
OR029814.1
OR029815.1
OR029816.1
OR029817.1
OR029818.1
OR029819.1
OR029820.1
OR029821.1
OR029822.1
OR029823.1
OR029824.1
OR029825.1
OR029826.1
OR029827.1
OR029828.1
OR029829.1
OR029830.1
OR029831.1
OR029832.1
OR029833.1
OR029834.1
OR029835.1
OR029836.1
OR029837.1
OR029838.1
OR029839.1
OR029840.1
OR029841.1
OR029842.1
OR029843.1
OR029844.1
OR029845.1
OR029846.1
OR029847.1
OR029848.1
OR029849.1
OR029850.1
OR029851.1
OR029852.1
OR029853.1
OR029854.1
OR029855.1
OR029856.1
OR029857.1
OR029858.1
OR029859.1
OR029860.1
OR029861.1
OR029862.1
OR029863.1
OR029864.1
OR029865.1
OR029866.1
OR029867.1
OR029868.1
OR029869.1
OR029870.1
OR029871.1
OR029872.1
OR029873.1
OR029874.1
OR029875.1
OR029876.1
OR029877.1
OR029878.1
OR029879.1
OR029880.1
OR029881.1
OR029882.1
OR029883.1
OR029884.1
OR029885.1
OR029886.1
OR029887.1
OR029888.1
OR029889.1
OR029890.1
OR029891.1
OR029892.1
OR029893.1
OR029894.1
OR029895.1
OR029896.1
OR029897.1
OR029898.1
OR029899.1
OR029900.1
OR029901.1
OR029902.1
OR029903.1
OR029904.1
OR029905.1
OR029906.1
OR029907.1
OR029908.1
OR029909.1
OR029910.1
OR029911.1
OR029912.1
OR029913.1
OR029914.1
OR029915.1
OR029916.1
OR029917.1
OR029918.1
OR029919.1
OR029920.1
OR029921.1
OR029922.1
OR029923.1
OR029924.1
OR029925.1
OR029926.1
OR029927.1
OR029928.1
OR029929.1
OR029930.1
OR029931.1
OR029932.1
OR029933.1
OR029934.1
OR029935.1
OR029936.1
OR029937.1
OR029938.1
OR029939.1
OR029940.1
OR029941.1
OR029942.1
OR029943.1
OR029944.1
OR029945.1
OR029946.1
OR029947.1
OR029948.1
OR029949.1
OR029950.1
OR029951.1
OR029952.1
OR029953.1
OR029954.1
OR029955.1
OR029956.1
OR029957.1
OR029958.1
OR029959.1
OR029960.1
OR029961.1
OR029962.1
OR029963.1
OR029964.1
OR029965.1
OR029966.1
OR029967.1
OR029968.1
OR029969.1
OR029970.1
OR053893.1
OR053894.1
OR053895.1
OR053896.1
OR053897.1
OR053898.1
OR053899.1
OR053900.1
OR053901.1
OR053902.1
OR053903.1
OR053904.1
OR053905.1
OR053906.1
OR053907.1
OR053908.1
OR053909.1
OR053910.1
OR053911.1
OR053912.1
OR053913.1
OR053914.1
OR053915.1
OR053916.1
OR053917.1
OR053918.1
OR053919.1
OR053920.1
OR053921.1
OR053922.1
OR053923.1
OR053924.1
OR053925.1
OR053926.1
OR053927.1
OR053928.1
OR053929.1
OR053930.1
OR053931.1
OR053932.1
OR053933.1
OR053934.1
OR053935.1
OR053936.1
OR053937.1
OR053938.1
OR053939.1
OR053940.1
OR053941.1
OR053942.1
OR053943.1
OR053944.1
OX637808.1
OX637809.1
OX637810.1
OX637811.1
OX637812.1
OX637813.1
OX637814.1
OX637815.1
OX637816.1
OX637817.1
OX637818.1
OX637819.1
OX637820.1
OX637821.1
OX637822.1
OX637823.1
OX637824.1
OX637825.1
OX637826.1
OX637827.1
OX637828.1
OX637829.1
LC769207.1
MN022295.1
MN022296.1
MN022297.1
MN022298.1
MN022299.1
MN022300.1
MN022301.1
MN022302.1
MN022303.1
MN022304.1
MN022305.1
MN022306.1
MN022353.1
MN022354.1
OP626800.1
OP866809.1
OP866810.1
OP866811.1
OP866812.1
OP866813.1
OP866814.1
OP866815.1
OP866816.1
OP866817.1
OP866818.1
OP866819.1
OP866820.1
OP866821.1
OP866822.1
OP866823.1
OP866824.1
OP866825.1
OP868825.1
OP868826.1
OP913242.1
OP913243.1
OP913244.1
OP913245.1
OP913246.1
OP913247.1
OP913248.1
OP913249.1
OP913250.1
OP913251.1
OP913252.1
OP913253.1
OP913254.1
OP913255.1
OP913256.1
OP913257.1
OP913258.1
OP913259.1
OP913260.1
OP913261.1
OP913262.1
OP913263.1
OP913264.1
OP913265.1
OP913266.1
OP913267.1
OP913268.1
OP913269.1
OP913270.1
OP913271.1
OP918846.1
OP921076.1
OP921077.1
OP921078.1
OP921079.1
OP921080.1
OP921081.1
OP921082.1
OP921083.1
OP950679.1
OP950680.1
OP950681.1
OP950682.1
OP950683.1
OP950684.1
OP950685.1
OP985536.1
OQ024006.1
OQ024007.1
OQ032493.1
OQ060811.1
OQ060812.1
OQ060813.1
OQ101585.1
OQ676820.1
OQ676821.1
OQ676822.1
OQ785284.1
OQ807208.1
OQ807209.1
OR004144.1
OR004145.1
OR004146.1
OR004147.1
OR004148.1
OR004149.1
OR004150.1
OR004151.1
OR004152.1
OR004153.1
OR004195.1
OR004196.1
OR004197.1
OR004198.1
OR004199.1
OR004200.1
OR004201.1
OR004202.1
OR004203.1
OR004204.1
OR004205.1
OR004206.1
OR004207.1
OR025593.1
OR025594.1
OR025595.1
OR025596.1
OR025597.1
OR025598.1
OR025599.1
OR025600.1
OR025601.1
OR025602.1
OR025603.1
OR025604.1
OR025605.1
OR025606.1
OR025607.1
OR025608.1
OR025609.1
OR025610.1
OR025611.1
OR025612.1
OR025613.1
OR025614.1
OR025615.1
OR025616.1
OR025617.1
OR025618.1
OR025619.1
OR025620.1
OR025621.1
OR025622.1
OR025623.1
OR025624.1
OR025625.1
OR025626.1
OR025627.1
OR025628.1
OR025629.1
OR025630.1
OR025631.1
OR025632.1
OR025633.1
OR025634.1
OR025635.1
OR025636.1
OR025637.1
OR025638.1
OR025639.1
OR025640.1
OR025641.1
OR025642.1
OR025643.1
OR025644.1
OR025645.1
OR025646.1
OR025647.1
OR025648.1
OR025649.1
OR025650.1
OR025651.1
OR025652.1
OR025653.1
OR025654.1
OR025655.1
OR025656.1
OR025657.1
OR025658.1
OR025659.1
OR025660.1
OR025661.1
OR025662.1
OR025663.1
OR025664.1
OR025665.1
OR025666.1
OR025667.1
OR025668.1
OR025669.1
OR025670.1
OR025671.1
OR025672.1
OR025673.1
OR025674.1
OR025675.1
OR025676.1
OX637708.1
OX637709.1
OX637710.1
OX637711.1
OX637712.1
OX637713.1
OX637714.1
OX637715.1
OX637716.1
OX637717.1
MZ824711.1
MZ824712.1
MZ824713.1
MZ824714.1
MZ824715.1
MZ824716.1
MZ824717.1
MZ824718.1
MZ824719.1
MZ824720.1
MZ824721.1
ON545851.1
OQ829384.1
OQ829385.1
OQ829386.1
OQ829387.1
OQ829388.1
OQ829389.1
OQ829392.1
OQ829393.1
OQ829394.1
OQ829395.1
OQ829396.1
OQ829397.1
OQ829408.1
OQ829409.1
OQ829410.1
OQ829411.1
OQ829412.1
OQ829413.1
OQ829425.1
OQ829426.1
OQ829427.1
OQ829428.1
OQ829429.1
OQ829430.1
OQ829632.1
OQ829633.1
OQ829634.1
OQ829635.1
OQ829636.1
OQ829637.1
OQ830450.1
OQ830451.1
OQ830452.1
OQ830453.1
OQ830454.1
OQ830455.1
OQ830486.1
OQ830487.1
OQ830488.1
OQ830489.1
OQ830490.1
OQ830491.1
OQ830564.1
OQ830565.1
OQ830566.1
OQ830567.1
OQ830568.1
OQ830569.1
OR047934.1
OR047935.1
OR047936.1
OR047937.1
OR047938.1
OR047939.1
OR047940.1
OR047941.1
OR047942.1
OR047943.1
OR047944.1
OR047945.1
OR047946.1
OR047947.1
OR047948.1
OR047949.1
OR047950.1
OR047951.1
OR047952.1
OR047953.1
OR047954.1
OR047955.1
OR047956.1
OR047957.1
OR047958.1
OR047959.1
OR047960.1
OR047961.1
OR047962.1
OR047963.1
OR047964.1
OR047965.1
OR047966.1
OR047967.1
OR047968.1
OR047969.1
OR047970.1
OR047971.1
OR047972.1
OR047973.1
OR047974.1
OR047975.1
OR047976.1
OR047977.1
OR047978.1
OR047979.1
OR047980.1
OR047981.1
OR047982.1
OR047983.1
OR047984.1
OR047985.1
OR047986.1
OR047987.1
OR047988.1
OR047989.1
OR047990.1
OR047991.1
OR047992.1
OR047993.1
OR047994.1
OR047995.1
OR047996.1
OR047997.1
OR047998.1
OR047999.1
OR048000.1
OR048001.1
OR048002.1
OR048003.1
OR048004.1
OR048005.1
OR048006.1
OR048007.1
OR048008.1
OR048009.1
OR048010.1
OR048011.1
OR048012.1
OR048013.1
OR048014.1
OR048015.1
OR048016.1
OR048017.1
OR048018.1
OR048019.1
OR048020.1
OR048021.1
OR048022.1
OR048023.1
OR048024.1
OR048025.1
OR048026.1
OR048027.1
OR048028.1
OR048029.1
OR048030.1
OR048031.1
OR048032.1
OR048033.1
OR048034.1
OR048035.1
OR048036.1
OR048037.1
OR048038.1
OR048039.1
OR048040.1
OR048041.1
OR048042.1
OR048043.1
OR048044.1
OR048045.1
OR048046.1
OR048047.1
OR048048.1
OR048049.1
OR048050.1
OR048051.1
OR048052.1
OR048053.1
OR048054.1
OR048055.1
OR048056.1
OR051029.1
OR051030.1
OR051031.1
OR051032.1
OR051033.1
OR051034.1
OR051035.1
OR051036.1
OR051037.1
OR051577.1
OR051578.1
OR051579.1
OR051580.1
OR051581.1
OR051582.1
OR051583.1
OR051584.1
OR051585.1
OR051586.1
OR051587.1
OR051588.1
OR051589.1
OR051590.1
OR051591.1
OR051592.1
OR051593.1
OR051594.1
OR051595.1
OR051596.1
OR051597.1
OR051598.1
OR051599.1
OR051600.1
OR051601.1
OR051602.1
OR051603.1
OR051604.1
OR051605.1
OR051606.1
OR051607.1
OR051608.1
OR051609.1
OR051610.1
OR051611.1
OR051612.1
OR051613.1
OR051614.1
OR051615.1
OR051616.1
OR051617.1
OR051618.1
OR051619.1
OR051620.1
OR051621.1
OR051622.1
OR051623.1
OR051624.1
OR051625.1
OR051626.1
OR051687.1
OR051688.1
OR051689.1
OR051690.1
OR051691.1
OR051692.1
OR051693.1
OR051694.1
OR051695.1
OR051696.1
OR051697.1
OR051698.1
OR051699.1
OR051700.1
OR051701.1
OR051702.1
OR051703.1
OR051704.1
OR051705.1
OR051706.1
OR051707.1
OR051708.1
OR051709.1
OR051710.1
OR051711.1
OR051712.1
OR051713.1
MZ826764.1
OQ570420.1
OQ570421.1
OQ627926.1
OQ627927.1
OQ627928.1
OR044215.1
OR044216.1
OR044217.1
OR044218.1
OR044219.1
OR044220.1
OR044221.1
OR044222.1
OR044223.1
OR044224.1
OR044225.1
OR044226.1
OR044227.1
OR044228.1
OR044229.1
OR044230.1
OR044231.1
OR044232.1
OR044233.1
OR044234.1
OR044235.1
OR044236.1
OR044237.1
OR044238.1
OR044239.1
OR044240.1
OR044241.1
OR044242.1
OR044243.1
OR044244.1
OR044245.1
OR044246.1
OR044247.1
OR044248.1
OR044249.1
OR044250.1
OR044251.1
OR044252.1
OR044253.1
OR044254.1
OR044255.1
OR044256.1
OR044257.1
OR044258.1
OR044259.1
OR044260.1
OR044261.1
OR044262.1
OR044263.1
OR044264.1
OR044265.1
OR044266.1
OR044267.1
OR044268.1
OR044269.1
OR044270.1
OR044271.1
OR044272.1
OR044273.1
OR044274.1
OR044275.1
OR044276.1
OR044277.1
OR044278.1
OR044279.1
OR044280.1
OR044281.1
OR044282.1
OR044283.1
OR044284.1
OR044285.1
OR044286.1
OR044287.1
OR044288.1
OR044289.1
OR044290.1
OR044291.1
OR044292.1
OR044293.1
OR044294.1
OR044295.1
OR044296.1
OR044297.1
OR044298.1
OR044299.1
OR044300.1
OR044301.1
OR044302.1
OR044303.1
OR044304.1
OR044305.1
OR044306.1
OR044307.1
OR044308.1
OR044309.1
OR044310.1
OR044311.1
OR044312.1
OR044313.1
OR044314.1
OR044315.1
OR044316.1
OR044317.1
OR044318.1
OR044319.1
OR044320.1
OR044321.1
OR044322.1
OR044323.1
OR044324.1
OR044325.1
OR044326.1
OR044327.1
OR044328.1
OR044329.1
OR044330.1
OR044331.1
OR044332.1
OR044333.1
OR044334.1
OR044335.1
OR044336.1
OR044337.1
OR044338.1
OR044339.1
OR044340.1
OR044341.1
OR044342.1
OR044343.1
OR044344.1
OR044345.1
OR044346.1
OR044347.1
OR044348.1
OR044349.1
OR044350.1
OR044351.1
OR044352.1
OR044353.1
OR044354.1
OR044355.1
OR044356.1
OR044357.1
OR044358.1
OR044359.1
OR044360.1
OR044361.1
OR044362.1
OR044363.1
OR044364.1
OR044365.1
OR044366.1
OR044367.1
OR044368.1
OR044369.1
OR044370.1
OR044371.1
OR044372.1
OR044373.1
OR044374.1
OR044375.1
OR044376.1
OR044377.1
OR044378.1
OR044379.1
OR044380.1
OR044381.1
OR044382.1
OR044383.1
OR044384.1
OR044385.1
OR044386.1
OR044387.1
OR044388.1
OR044389.1
OR044390.1
OR044391.1
OR044392.1
OR044393.1
OR044394.1
OR044395.1
OR044396.1
OR044397.1
OR044398.1
OR044399.1
OR044400.1
OR044401.1
OR044402.1
OR044403.1
OR044404.1
OR044405.1
OR044406.1
OR044407.1
OR044408.1
OR044409.1
OR044410.1
OR044411.1
OR044412.1
OR044413.1
OR044414.1
OR044415.1
OR044416.1
OR044938.1
OR044939.1
OR044940.1
OR044941.1
OR044942.1
OR044943.1
OR044944.1
OR044945.1
OR044946.1
OR044947.1
OR044948.1
OR044949.1
OR044950.1
OR044951.1
OR044952.1
OR044953.1
OR044954.1
OR044955.1
OR044956.1
OR044957.1
OR044958.1
OR044959.1
OR044960.1
OR044961.1
OR044962.1
OR044963.1
OR044964.1
OR044965.1
OR044966.1
OR044967.1
OR044968.1
OR044969.1
OR044970.1
OR044971.1
OR044972.1
OR044973.1
OR044974.1
OR044975.1
OR044976.1
OR044977.1
OR044978.1
OR044979.1
OR044980.1
OR044981.1
OR044982.1
OR044983.1
OR044984.1
OR044985.1
OR044986.1
OR044987.1
OR044988.1
OR044989.1
OR044990.1
OR044991.1
OR044992.1
OR044993.1
OR044994.1
OR044995.1
OR044996.1
OR044997.1
OR044998.1
OR044999.1
OR045000.1
OR045001.1
OR045002.1
OR045003.1
OR045004.1
OR045005.1
OR045006.1
OR045007.1
OR045008.1
OR045009.1
OR045010.1
OR047198.1
OR047199.1
OR047200.1
OR047201.1
OR047202.1
OR047203.1
OR047204.1
OR047205.1
OR047206.1
OR047207.1
OR047208.1
OR047209.1
OR047210.1
OR047211.1
OR047212.1
OR047213.1
OR047214.1
OR047215.1
OR047216.1
OR047217.1
OR047218.1
OR047219.1
OR047220.1
OR047221.1
OR047222.1
OR047223.1
OR047224.1
OR047225.1
OR047226.1
OR047227.1
OR047228.1
OR047229.1
OR047230.1
OR047231.1
OR047232.1
OR047233.1
OR047234.1
OR047235.1
OR047236.1
OR047237.1
OR047238.1
OR047239.1
OR047240.1
OR047241.1
OR047242.1
OR047243.1
OR047244.1
OR047245.1
OR047246.1
OR047247.1
OR047248.1
OR047249.1
OR047250.1
OR047251.1
OR047252.1
OR047253.1
OR047254.1
OR047255.1
OR047256.1
OR047257.1
OR047258.1
OR047259.1
OR047260.1
OR047261.1
OR047262.1
OR047263.1
OR047264.1
OR047265.1
OR047266.1
OR047267.1
OR047268.1
OR047269.1
OR047270.1
OR047271.1
OR047272.1
OR047273.1
OR047274.1
OR047275.1
OR047276.1
OR047403.1
OR047404.1
OR047405.1
OR047406.1
OR047407.1
OR047408.1
OR047409.1
OR047410.1
OR047411.1
OR047412.1
OR047413.1
OR047414.1
OX635268.1
OX635269.1
OX635270.1
OX635271.1
OX635272.1
OX635273.1
OX635274.1
OX635275.1
OX635276.1
OX635277.1
OX635278.1
OX635279.1
OX635280.1
OX635281.1
OX635282.1
OX635283.1
OX635284.1
OX635285.1
OX635286.1
OX635287.1
OX635288.1
OX635289.1
OX635290.1
OX635291.1
OX635292.1
OX635293.1
OX635294.1
OX635295.1
OX635296.1
OX635297.1
OX635298.1
OX635299.1
OX635300.1
OX635301.1
OX635302.1
OX635303.1
OX635304.1
OX635305.1
OX635306.1
OX635307.1
OX635308.1
OX635309.1
OX635310.1
OX635311.1
OX635312.1
OX635313.1
OX635314.1
OX635315.1
OX635316.1
OX635317.1
OX635318.1
OX635319.1
OX635320.1
OX635321.1
OX635322.1
OX635323.1
OX635324.1
OX635325.1
OX635326.1
OX635327.1
OX635328.1
OX635329.1
OX635330.1
OX635331.1
OX635332.1
OX635333.1
OX635334.1
OX635335.1
OX635336.1
OX635337.1
OX635338.1
OX635339.1
OX635340.1
OX635341.1
OX635342.1
OX635343.1
OX635344.1
OX635345.1
OX635346.1
OX635347.1
OX635348.1
OX635349.1
OX635350.1
OX635351.1
OX635352.1
OX635353.1
OX635354.1
OX635355.1
OX635356.1
OX635357.1
OX635358.1
OX635359.1
OX635360.1
OX635361.1
OX635362.1
OX635363.1
OX635364.1
OX635365.1
OX635366.1
OX635367.1
OX635368.1
OX635369.1
OX635370.1
OX635371.1
OX635372.1
OX635373.1
OX635374.1
OX635375.1
OX635376.1
OX635377.1
OX635378.1
OX635379.1
OX635380.1
OX635381.1
OX635382.1
OX635383.1
OX635384.1
OX635385.1
OX635386.1
OX635387.1
OX635388.1
OX635389.1
OX635390.1
OX635391.1
OX635392.1
OX635393.1
OX635394.1
OX635395.1
OX635396.1
OX635397.1
OX635398.1
OX635399.1
OX635400.1
OX635401.1
OX635402.1
OX635403.1
OX635404.1
OX635405.1
OX635406.1
OX635407.1
OX635408.1
OX635409.1
OX635410.1
OX635411.1
OX635412.1
OX635413.1
OX635414.1
OX635415.1
OX635416.1
OX635417.1
OX635418.1
OX635419.1
OX635420.1
OX635421.1
OX635422.1
OX635423.1
OX635424.1
OX635425.1
OX635426.1
OX635427.1
OX635428.1
OX635429.1
OX635430.1
OX635431.1
OX635432.1
OX635433.1
OX635434.1
OX635435.1
OX635436.1
OX635437.1
OX635438.1
OX635439.1
OX635440.1
OX635441.1
OX635442.1
OX635443.1
OX635444.1
OX635445.1
OX635446.1
OX635447.1
OX635448.1
OX635449.1
OX635450.1
OX635451.1
OX635452.1
OX635453.1
OX635454.1
OX635455.1
OX635456.1
OX635457.1
OX635458.1
OX635459.1
OX635460.1
OX635461.1
OX635462.1
OX635463.1
OX635464.1
OX635465.1
OX635466.1
OX635467.1
OX635468.1
OX635469.1
OX635470.1
OX635471.1
OX635472.1
OX635473.1
OX635474.1
OX635475.1
OX635476.1
OX635477.1
OX635478.1
OX635479.1
OX635480.1
OX635481.1
OX635482.1
OX635483.1
OX635484.1
OX635485.1
OX635486.1
OX635487.1
OX635488.1
OX635489.1
OX635490.1
OX635491.1
OX635492.1
OX635493.1
OX635494.1
OX635495.1
OX635496.1
OX635497.1
OX635498.1
OX635499.1
OX635500.1
OX635501.1
OX635502.1
OX635503.1
OX635504.1
OX635505.1
OX635506.1
OX635507.1
OX635508.1
OX635509.1
OX635510.1
OX635511.1
OX635512.1
OX635513.1
OX635514.1
OX635515.1
OX635516.1
OX635517.1
OX635518.1
OX635519.1
OX635520.1
OX635521.1
OX635522.1
OX635523.1
OX635524.1
OX635525.1
OX635526.1
OX635527.1
OX635528.1
OX635529.1
OX635530.1
OX635531.1
OX635532.1
OX635533.1
OX635534.1
OX635535.1
OX635536.1
OX635537.1
OX635538.1
OX635539.1
OX635540.1
OX635541.1
OX635542.1
OX635543.1
OX635544.1
OX635545.1
OX635546.1
OX635547.1
OX635548.1
OX635549.1
OX635550.1
OX635551.1
OX635552.1
OX635553.1
OX635554.1
OX635555.1
OX635556.1
OX635557.1
OX635558.1
OX635559.1
OX635560.1
OX635561.1
OX635562.1
OX635563.1
OX635564.1
OX635565.1
OX635566.1
OX635567.1
OX635568.1
OX635569.1
OX635570.1
OX635571.1
OX635572.1
OX635573.1
OX635574.1
OX635575.1
OX635576.1
OX635577.1
OX635578.1
OX635579.1
OX635580.1
OX635581.1
OX635582.1
OX635583.1
OX635584.1
OX635585.1
OX635586.1
OX635587.1
OX635588.1
OX635589.1
OX635590.1
OX635591.1
OX635592.1
OX635593.1
OX635594.1
OX635595.1
OX635596.1
OX635597.1
OX635598.1
OX635599.1
OX635600.1
OX635601.1
OX635602.1
OX635603.1
OX635604.1
OX635605.1
OX635606.1
OX635607.1
OX635608.1
OX635609.1
OX635610.1
OX635611.1
OX635612.1
OX635613.1
OX635614.1
OX635615.1
OX635616.1
OX635617.1
OX635618.1
OX635619.1
OX635620.1
OX635621.1
OX635622.1
OX635623.1
OX635624.1
OX635625.1
OX635626.1
OX635627.1
OX635628.1
OX635629.1
OX635630.1
OX635631.1
OX635632.1
OX635633.1
OX635634.1
OX635635.1
OX635636.1
OX635637.1
OX635638.1
OX635639.1
OX635640.1
OX635641.1
OX635642.1
OX635643.1
OX635644.1
OX635645.1
OX635646.1
OX635647.1
OX635648.1
OX635649.1
OX635650.1
OX635651.1
OX635652.1
OX635653.1
OX635654.1
OX635655.1
OX635656.1
OX635657.1
OX635658.1
OX635659.1
OX635660.1
OX635661.1
OX635662.1
OX635663.1
OX635664.1
OX635665.1
OX635666.1
OX635667.1
OX635668.1
OX635669.1
OX635670.1
OX635671.1
OX635672.1
OX635673.1
OX635674.1
OX635675.1
OX635676.1
OX635677.1
OX635678.1
OX635679.1
OX635680.1
OX635681.1
OX635682.1
OX635683.1
OX635684.1
OX635685.1
OX635686.1
OX635687.1
OX635688.1
OX635689.1
OX635690.1
OX635691.1
OX635692.1
OX635693.1
OX635694.1
OX635695.1
OX635696.1
OX635697.1
OX635698.1
OX635699.1
OX635700.1
OX635701.1
OX635702.1
OX635703.1
OX635704.1
OX635705.1
OX635706.1
OX635707.1
OX635708.1
OX635709.1
OX635710.1
OX635711.1
OX635712.1
OX635713.1
OX635714.1
OX635715.1
OX635716.1
OX635717.1
OX635718.1
OX635719.1
OX635720.1
OX635721.1
OX635722.1
OX635723.1
OX635724.1
OX635725.1
OX635726.1
OX635727.1
OX635728.1
OX635729.1
OX635730.1
OX635731.1
OX635732.1
OX635733.1
OX635734.1
OX635735.1
OX635736.1
OX635737.1
OX635738.1
OX635739.1
OX635740.1
OX635741.1
OX635742.1
OX635743.1
OX635744.1
OX635745.1
OX635746.1
OX635747.1
OX635748.1
OX635749.1
OX635750.1
OX635751.1
OX635752.1
OX635753.1
OX635754.1
OX635755.1
OX635756.1
OX635757.1
OX635758.1
OX635759.1
OX635760.1
OX635761.1
OX635762.1
OX635763.1
OX635764.1
OX635765.1
OX635766.1
OX635767.1
OX635768.1
OX635769.1
OX635770.1
OX635771.1
OX635772.1
OX635773.1
OX635774.1
OX635775.1
OX635776.1
OX635777.1
OX635778.1
OX635779.1
OX635780.1
OX635781.1
OX635782.1
OX635783.1
OX635784.1
OX635785.1
OX635786.1
OX635787.1
OX635788.1
OX635789.1
OX635790.1
OX635791.1
OX635792.1
OX635793.1
OX635794.1
OX635795.1
OX635796.1
OX635797.1
OX635798.1
OX635799.1
OX635800.1
OX635801.1
OX635802.1
OX635803.1
OX635804.1
OX635805.1
OX635806.1
OX635807.1
OX635808.1
OX635809.1
OX635810.1
OX635811.1
OX635812.2
OX635813.1
OX635814.1
OX635815.1
OX635816.1
OX635817.1
OX635818.1
OX635819.1
OX635820.1
OX635821.1
OX635822.1
OX635823.1
OX635824.1
OX635825.1
OX635826.1
OX635827.1
OX635828.1
OX635829.1
OX635830.1
OX635831.1
OX635832.1
OX635833.1
OX635834.1
OX635835.1
OX635836.1
OX635837.1
OX635838.1
OX635839.1
OX635840.1
OX635841.1
OX635842.1
OX635843.1
OX635844.1
OX635845.1
OX635846.1
OX635847.1
OX635848.1
OX635849.1
OX635850.1
OX635851.1
OX635852.1
OX635853.1
OX635854.1
OX635855.1
OX635856.1
OX635857.1
OX635858.1
OX635859.1
OX635860.1
OX635861.1
OX635862.1
OX635863.1
OX635864.1
OX635865.1
OX635866.1
OX635867.1
OX635868.1
OX635869.1
OX635870.2
OX635871.1
OX635872.1
OX635873.1
OX635874.1
OX635875.1
OX635876.1
OX635877.1
OX635878.1
OX635879.1
OX635880.1
OX635881.1
OX635882.1
OX635883.1
OX635884.1
OX635885.1
OX635886.1
OX635887.1
OX635888.1
OX635889.1
OX635890.1
OX635891.1
OX635892.1
OX635893.1
OX635894.1
OX635895.1
OX635896.1
OX635897.1
OX635898.1
OX635899.1
OX635900.1
OX635901.1
OX635902.1
OX635903.1
OX635904.1
OX635905.1
OX635906.1
OX635907.1
OX635908.1
OX635909.1
OX635910.1
OX635911.1
OX635912.1
OX635913.1
OX635914.1
OX635915.1
OX635916.1
OX635917.1
OX635918.1
OX635919.1
OX635920.1
OX635921.1
OX635922.1
OX635923.1
OX635924.1
OX635925.1
OX635926.1
OX635927.1
OX635928.1
OX635929.1
OX635930.1
OX635931.1
OX635932.1
OX635933.1
OX635934.1
OX635935.1
OX635936.1
OX635937.1
OX635938.1
OX635939.1
OX635940.1
OX635941.1
OX635942.1
OX635943.1
OX635944.1
OX635945.1
OX635946.1
OX635947.1
OX635948.1
OX635949.1
OX635950.1
OX635951.1
OX635952.1
OX635953.1
OX635954.1
OX635955.1
OX635956.1
OX635957.1
OX635958.1
OX635959.1
OX635960.1
OX635961.1
OX635962.1
OX635963.1
OX635964.1
OX635965.1
OX635966.1
OX635967.1
OX635968.1
OX635969.1
OX635970.1
OX635971.1
OX635972.1
OX635973.1
OX635974.1
OX635975.1
OX635976.1
OX635977.1
OX635978.1
OX635979.1
OX635980.1
OX635981.1
OX635982.1
OX635983.1
OX635984.1
OX635985.1
OX635986.1
OX635987.1
OX635988.1
OX635989.1
OX635990.1
OX635991.1
OX635992.1
OX635993.1
OX635994.1
OX635995.1
OX635996.1
OX635997.1
OX635998.1
OX635999.1
OX636000.1
OX636001.1
OX636002.1
OX636003.1
OX636004.1
OX636005.1
OX636006.1
OX636007.1
OX636008.1
OX636009.1
OX636010.1
OX636011.1
OX636012.1
OX636013.1
OX636014.1
OX636015.1
OX636016.1
OX636017.1
OX636018.1
OX636019.1
OX636020.1
OX636021.1
OX636022.1
OX636023.1
OX636024.1
OX636025.1
OX636026.1
OX636027.1
OX636028.1
OX636029.1
OX636030.1
OX636031.1
OX636032.1
OX636033.1
OX636034.1
OX636035.1
OX636036.1
OX636037.1
OX636038.1
OX636039.1
OX636040.1
OX636041.1
OX636042.1
OX636043.1
OX636044.1
OX636045.1
OX636046.1
OX636047.1
OX636048.1
OX636049.1
OX636050.1
OX636051.1
OX636052.1
OX636053.1
OX636054.1
OX636055.1
OX636056.1
OX636057.1
OX636058.1
OX636059.1
OX636060.1
OX636061.1
OX636062.1
OX636063.1
OX636064.1
OX636065.1
OX636066.1
OX636067.1
OX636068.1
OX636069.1
OX636070.1
OX636071.1
OX636072.1
OX636073.1
OX636074.1
OX636075.1
OX636076.1
OX636077.1
OX636078.1
OX636079.1
OX636080.1
OX636081.1
OX636082.1
OX636083.1
OX636084.1
OX636085.1
OX636086.1
OX636087.1
OX636088.1
OX636089.1
OX636090.1
OX636091.1
OX636092.1
OX636093.1
OX636094.1
OX636095.1
OX636096.1
OX636097.1
OX636098.1
OX636099.1
OX636100.1
OX636101.1
OX636102.1
OX636103.1
OX636104.1
OX636105.1
OX636106.1
OX636107.1
OX636108.1
OX636109.1
OX636110.1
OX636111.1
OX636112.1
OX636113.1
OX636114.1
OX636115.1
OX636116.1
OX636117.1
OX636118.1
OX636119.1
OX636120.1
OX636121.1
OX636122.1
OX636123.1
OX636124.1
OX636125.1
OX636126.1
OX636127.1
OX636128.1
OX636129.1
OX636130.1
OX636131.1
OX636132.1
OX636133.1
OX636134.1
OX636135.1
OX636136.1
OX636137.1
OX636138.1
OX636139.1
OX636140.1
OX636141.1
OX636142.1
OX636143.1
OX636144.1
OX636145.1
OX636146.1
OX636147.1
OX636148.1
OX636149.1
OX636150.1
OX636151.1
OX636152.1
OX636153.1
OX636154.1
OX636155.1
OX636156.1
OX636157.1
OX636158.1
OX636159.1
OX636160.1
OX636161.1
OX636162.1
OX636163.1
OX636164.1
OX636165.1
OX636166.1
OX636167.1
OX636168.1
OX636169.1
OX636170.1
OX636171.1
OX636172.1
OX636173.1
OX636174.1
OX636175.1
OX636176.1
OX636177.1
OX636178.1
OX636179.1
OX636180.1
OX636181.1
OX636182.1
OX636183.1
OX636184.1
OX636185.1
OX636186.1
OX636187.1
OX636188.1
OX636189.1
OX636190.1
OX636191.1
OX636192.1
OX636193.1
OX636194.1
OX636195.1
OX636196.1
OX636197.1
OX636198.1
OX636199.1
OX636200.1
OX636201.1
OX636202.1
OX636203.1
OX636204.1
OX636205.1
OX636206.1
OX636207.1
OX636208.1
OX636209.1
OX636210.1
OX636211.1
OX636212.1
OX636213.1
OX636214.1
OX636215.1
OX636216.1
OX636217.1
OX636218.1
OX636219.1
OX636220.1
OX636221.1
OX636222.1
OX636223.1
OX636224.1
OX636225.1
OX636226.1
OX636227.1
OX636228.1
OX636229.1
OX636230.1
OX636231.1
OX636232.1
OX636233.1
OX636234.1
OX636235.1
OX636236.1
OX636237.1
OX636238.1
OX636239.1
OX636240.1
OX636241.1
OX636242.1
OX636243.1
OX636244.1
OX636245.1
OX636246.1
OX636247.1
OX636248.1
OX636249.1
OX636250.1
OX636251.1
OX636252.1
OX636253.1
OX636254.1
OX636255.1
OX636256.1
OX636257.1
OX636258.1
OX636259.1
OX636260.1
OX636261.1
OX636262.1
OX636263.1
OX636264.1
OX636265.1
OX636266.1
OX636267.1
OX636268.1
OX636269.1
OX636270.1
OX636271.1
OX636272.1
OX636273.1
OX636274.1
OX636275.1
OX636276.1
OX636277.1
OX636278.1
OX636279.1
OX636280.1
OX636281.1
OX636282.1
OX636283.1
OX636284.1
OX636285.1
OX636286.1
OX636287.1
OX636288.1
OX636289.1
OX636290.1
OX636291.1
OX636292.1
OX636293.1
OX636294.1
OX636295.1
OX636296.1
OX636297.1
OX636298.1
OX636299.1
OX636300.1
OX636301.1
OX636302.1
OX636303.1
OX636304.1
OX636305.1
OX636306.1
OX636307.1
OX636308.1
OX636309.1
OX636310.1
OX636311.1
OX636312.1
OX636313.1
OX636314.1
OX636315.1
OX636316.1
OX636317.1
OX636318.1
OX636319.1
OX636320.1
OX636321.1
OX636322.1
OX636323.1
OX636324.1
OX636325.1
OX636326.1
OX636327.1
OX636328.1
OX636329.1
OX636330.1
OX636331.1
OX636332.1
OX636333.1
OX636334.1
OX636335.1
OX636336.1
OX636337.1
OX636338.1
OX636339.1
OX636340.1
OX636341.1
OX636342.1
OX636343.1
OX636344.1
OX636345.1
OX636346.1
OX636347.1
OX636348.1
OX636349.1
OX636350.1
OX636351.1
OX636352.1
OX636353.1
OX636354.1
OX636355.1
OX636356.1
OX636357.1
OX636358.1
OX636359.1
OX636360.1
OX636361.1
OX636362.1
OX636363.1
OX636364.1
OX636365.1
OX636366.1
OX636367.1
OX636368.1
OX636369.1
OX636370.1
OX636371.1
OX636372.1
OX636373.1
OX636374.1
OX636375.1
OX636376.1
OX636377.1
OX636378.1
OX636379.1
OX636380.1
OX636381.2
OX636382.1
OX636383.1
OX636384.1
OX636385.1
OX636386.1
OX636387.1
OX636388.1
OX636389.1
OX636390.1
OX636391.1
OX636392.1
OX636393.1
OX636394.1
OX636395.1
OX636396.1
OX636397.1
OX636398.1
OX636399.1
OX636400.1
OX636401.1
OX636402.1
OX636403.1
OX636404.1
OX636405.1
OX636406.1
OX636407.1
OX636408.1
OX636409.1
OX636410.1
OX636411.1
OX636412.1
OX636413.1
OX636414.1
OX636415.1
OX636416.1
OX636417.1
OX636418.1
OX636419.1
OX636420.1
OX636421.1
OX636422.1
OX636423.1
OX636424.1
OX636425.1
OX636426.1
OX636427.1
OX636428.1
OX636429.1
OX636430.1
OX636431.1
OX636432.1
OX636433.1
OX636434.1
OX636435.1
OX636436.1
OX636437.1
OX636438.1
OX636439.1
OX636440.1
OX636441.1
OX636442.1
OX636443.1
OX636444.1
OX636445.1
OX636446.1
OX636447.1
OX636448.1
OX636449.1
OX636450.1
OX636451.1
OX636452.1
OX636453.1
OX636454.1
OX636455.1
OX636456.1
OX636457.1
OX636458.1
OX636459.1
OX636460.1
OX636461.1
OX636462.1
OX636463.1
OX636464.1
OX636465.1
OX636466.1
OX636467.1
OX636468.1
OX636469.1
OX636470.2
OX636471.1
OX636472.1
OX636473.1
OX636474.1
OX636475.1
OX636476.1
OX636477.1
OX636478.1
OX636479.1
OX636480.1
OX636481.1
OX636482.1
OX636483.1
OX636484.1
OX636485.1
OX636486.1
OX636487.1
OX636488.1
OX636489.1
OX636490.1
OX636491.1
OX636492.1
OX636493.1
OX636494.1
OX636495.1
OX636496.1
OX636497.1
OX636498.1
OX636499.1
OX636500.1
OX636501.1
OX636502.1
OX636503.1
OX636504.1
OX636505.1
OX636506.1
OX636507.1
OX636508.1
OX636509.1
OX636510.1
OX636511.1
OX636512.1
OX636513.1
OX636514.1
OX636515.1
OX636516.1
OX636517.1
OX636518.1
OX636519.1
OX636520.1
OX636521.1
OX636522.1
OX636523.1
OX636524.1
OX636525.1
OX636526.1
OX636527.1
OX636528.1
OX636529.1
OX636530.1
OX636531.1
OX636532.1
OX636533.1
OX636534.1
OX636535.1
OX636536.1
OX636537.1
OX636538.1
OX636539.1
OX636540.1
OX636541.1
OX636542.1
OX636543.1
OX636544.1
OX636545.1
OX636546.1
OX636547.1
OX636548.1
OX636549.1
OX636550.1
OX636551.1
OX636552.1
OX636553.1
OX636554.1
OX636555.1
OX636556.1
OX636557.1
OX636558.1
OX636559.1
OX636560.1
OX636561.1
OX636562.1
OX636563.1
OX636564.1
OX636565.1
OX636566.1
OX636567.1
OX636568.1
OX636569.1
OX636570.1
OX636571.1
OX636572.1
OX636573.1
OX636574.1
OX636575.1
OX636576.1
OX636577.1
OX636578.1
OX636579.1
OX636580.1
OX636581.1
OX636582.1
OX636583.1
OX636584.1
OX636585.1
OX636586.1
OX636587.1
OX636588.1
OX636589.1
OX636590.1
OX636591.1
OX636592.1
OX636593.1
OX636594.1
OX636595.1
OX636596.1
OX636597.1
OX636598.1
OX636599.1
OX636600.1
OX636601.1
OX636602.1
OX636603.1
OX636604.1
OX636605.1
OX636606.1
OX636607.1
OX636608.1
OX636609.1
OX636610.1
OX636611.1
OX636612.1
OX636613.1
OX636614.1
OX636615.1
OX636616.1
OX636617.1
OX636618.1
OX636619.1
OX636620.1
OX636621.1
OX636622.1
OX636623.1
OX636624.1
OX636625.1
OX636626.1
OX636627.1
OX636628.1
OX636629.1
OX636630.1
OX636631.1
OX636632.1
OX636633.1
OX636634.1
OX636635.1
OX636636.1
OX636637.1
OX636638.1
OX636639.1
OX636640.1
OX636641.1
OX636642.1
OX636643.1
OX636644.1
OX636645.1
OX636646.1
OX636647.1
OX636648.1
OX636649.1
OX636650.1
OX636651.1
OX636652.1
OX636653.1
OX636654.1
OX636655.1
OX636656.1
OX636657.1
OX636658.1
OX636659.1
OX636660.1
OX636661.1
OX636662.1
OX636663.1
OX636664.1
OX636665.1
OX636666.1
OX636667.1
OX636668.1
OX636669.1
OX636670.1
OX636671.1
OX636672.1
OX636673.1
OX636674.1
OX636675.1
OX636676.1
OX636677.1
OX636678.1
OX636679.1
OX636680.1
OX636681.1
OX636682.1
OX636683.1
OX636684.1
OX636685.1
OX636686.1
OX636687.1
OX636688.1
OX636689.1
OX636690.1
OX636691.1
OX636692.1
OX636693.1
OX636694.1
OX636695.1
OX636696.1
OX636697.1
OX636698.1
OX636699.1
OX636700.1
OX636701.1
OX636703.1
OX636704.1
OX636705.1
OX636707.1
OX636708.1
OX636709.1
OX636710.1
OX636711.1
OX636712.1
OX636713.1
OX636714.1
OX636715.1
OX636716.1
OX636717.1
OX636718.1
OX636719.1
OX636720.1
OX636721.1
OX636722.1
OX636723.1
OX636724.1
OX636725.1
OX636726.1
OX636727.1
OX636728.1
OX636729.1
OX636730.1
OX636731.1
OX636732.1
OX636733.1
OX636734.1
OX636735.1
OX636736.1
OX636737.1
OX636738.1
OX636739.1
OX636740.1
OX636741.1
OX636742.1
OX636743.1
OX636744.1
OX636745.1
OX636746.1
OX636747.1
OX636748.1
OX636749.1
OX636750.1
OX636751.1
OX636752.1
OX636753.1
OX636754.1
OX636755.1
OX636756.1
OX636757.1
OX636758.1
OX636759.1
OX636760.1
OX636761.1
OX636762.1
OX636763.1
OX636764.1
OX636765.1
OX636766.1
OX636767.1
OX636768.1
OX636769.1
OX636770.1
OX636771.1
OX636772.1
OX636773.1
OX636774.1
OX636775.1
OX636776.1
OX636777.1
OX636778.1
OX636779.1
OX636780.1
OX636781.1
OX636782.1
OX636783.1
OX636784.1
OX636785.1
OX636786.1
OX636787.1
OX636788.1
OX636789.1
OX636790.1
OX636791.1
OX636792.1
OX636793.1
OX636794.1
OX636795.1
OX636796.1
OX636797.1
OX636798.1
OX636799.1
OX636800.1
OX636801.1
OX636802.1
OX636803.1
OX636804.1
OX636805.1
OX636806.1
OX636807.1
OX636808.1
OX636809.1
OX636810.1
OX636811.1
OX636812.1
OX636813.1
OX636814.1
OX636815.1
OX636816.1
OX636817.1
OX636818.1
OX636819.1
OX636820.1
OX636821.1
OX636822.1
OX636823.1
OX636824.1
OX636825.1
OX636826.1
OX636827.1
OX636828.1
OX636829.1
OX636830.1
OX636831.1
OX636832.1
OX636833.1
OX636834.1
OX636835.1
OX636836.1
OX636837.1
OX636838.1
OX636839.1
OX636840.1
OX636841.1
OX636842.1
OX636843.1
OX636844.1
OX636845.1
OX636846.1
OX636847.1
OX636848.1
OX636849.1
OX636850.1
OX636851.1
OX636852.1
OX636853.1
OX636854.1
OX636855.1
OX636856.1
OX636857.1
OX636858.1
OX636859.1
OX636860.1
OX636861.1
OX636862.1
OX636863.1
OX636864.1
OX636865.1
OX636866.1
OX636867.1
OX636868.1
OX636869.1
OX636870.1
OX636871.1
OX636872.1
OX636873.1
OX636874.1
OX636875.1
OX636876.1
OX636877.1
OX636878.1
OX636879.1
OX636880.1
OX636881.1
OX636882.1
OX636883.1
OX636884.1
OX636885.1
OX636886.1
OX636887.1
OX636888.1
OX636889.1
OX636890.1
OX636891.1
OX636892.1
OX636893.1
OX636894.1
OX636895.1
OX636896.1
OX636897.1
OX636898.1
OX636899.1
OX636900.1
OX636901.1
OX636902.1
OX636903.1
OX636904.1
OX636905.1
OX636906.1
OX636907.1
OX636908.1
OX636909.1
OX636910.1
OX636911.1
OX636912.1
OX636913.1
OX636914.1
OX636915.1
OX636916.1
OX636917.1
OX636918.1
OX636919.1
OX636920.1
OX636921.1
OX636922.1
OX636923.1
OX636924.1
OX636925.1
OX636926.1
OX636927.1
OX636928.1
OX636929.1
OX636930.1
OX636931.1
OX636932.1
OX636933.1
OX636934.1
OX636935.1
OX636936.1
OX636937.1
OX636938.1
OX636939.1
OX636940.1
OX636941.1
OX636942.1
OX636943.1
OX636944.1
OX636945.1
OX636946.1
OX636947.1
OX636948.1
OX636949.1
OX636950.1
OX636951.1
OX636952.1
OX636953.1
OX636954.1
OX636955.1
OX636956.1
OX636957.1
OX636958.1
OX636959.1
OX636960.1
OX636961.1
OX636962.1
OX636963.1
OX636964.1
OX636965.1
OX636966.1
OX636967.1
OX636968.1
OX636969.1
OX636970.1
OX636971.1
OX636972.1
OX636973.1
OX636974.1
OX636975.1
OX636976.1
OX636977.1
OX636978.1
OX636979.1
OX636980.1
OX636981.1
OX636982.1
OX636983.1
OX636984.1
OX636985.1
OX636986.1
OX636987.1
OX636988.1
OX636989.1
OX636990.1
OX636991.1
OX636992.1
OX636993.1
OX636994.1
OX636995.1
OX636996.1
OX636997.1
OX636998.1
OX636999.1
OX637000.1
OX637001.1
OX637002.1
OX637003.1
OX637004.1
OX637005.1
OX637006.1
OX637007.1
OX637008.1
OX637009.1
OX637010.1
OX637011.1
OX637012.1
OX637013.1
OX637014.1
OX637015.1
OX637016.1
OX637017.1
OX637018.1
OX637019.1
OX637020.1
OX637021.1
OX637022.1
OX637023.1
OX637024.1
OX637025.1
OX637026.1
OX637027.1
OX637028.1
OX637029.1
OX637030.1
OX637031.1
OX637032.1
OX637033.1
OX637034.1
OX637035.1
OX637036.1
OX637037.1
OX637038.1
OX637039.1
OX637040.1
OX637041.1
OX637042.1
OX637043.1
OX637044.1
OX637045.1
OX637046.1
OX637047.1
OX637048.1
OX637049.1
OX637050.1
OX637051.1
OX637052.1
OX637053.1
OX637054.1
OX637055.1
OX637056.1
OX637057.1
OX637058.1
OX637059.1
OX637060.1
OX637061.1
OX637062.1
OX637063.1
OX637064.1
OX637065.1
OX637066.1
OX637067.1
OX637068.1
OX637069.1
OX637070.1
OX637071.1
OX637072.1
OX637073.2
OX637074.1
OX637075.1
OX637076.1
OX637077.1
OX637078.1
OX637079.1
OX637080.1
OX637081.1
OX637082.1
OX637083.1
OX637084.1
OX637085.1
OX637086.1
OX637087.1
OX637088.1
OX637089.1
OX637090.1
OX637091.1
OX637092.1
OX637093.3
OX637094.1
OX637095.1
OX637096.1
OX637097.1
OX637098.1
OX637099.1
OX637100.1
OX637101.1
OX637102.1
OX637103.1
OX637104.1
OX637105.1
OX637106.1
OX637107.1
OX637108.1
OX637109.1
OX637110.1
OX637111.1
OX637112.1
OX637113.1
OX637114.1
OX637115.1
OX637116.1
OX637117.1
OX637118.1
OX637119.1
OX637120.1
OX637121.1
OX637122.1
OX637123.1
OX637124.1
OX637125.1
OX637126.1
OX637127.1
OX637128.1
OX637129.1
OX637130.1
OX637131.1
OX637132.1
OX637133.1
OX637134.1
OX637135.1
OX637136.1
OX637137.1
OX637138.1
OX637139.1
OX637140.1
OX637141.1
OX637142.1
OX637143.1
OX637144.1
OX637145.1
OX637146.1
OX637147.1
OX637148.1
OX637149.1
OX637150.1
OX637151.1
OX637152.1
OX637153.1
OX637154.1
OX637155.1
OX637156.1
OX637157.1
OX637158.1
OX637159.1
OX637160.1
OX637161.1
OX637162.1
OX637163.1
OX637164.1
OX637165.1
OX637166.1
OX637167.1
OX637168.1
OX637169.1
OX637170.1
OX637171.1
OX637172.1
OX637173.1
OX637174.1
OX637175.1
OX637176.1
OX637177.1
OX637178.1
OX637179.1
OX637180.1
OX637181.1
OX637182.1
OX637183.1
OX637184.1
OX637185.1
OX637186.1
OX637187.1
OX637188.1
OX637189.1
OX637190.1
OX637191.1
OX637192.1
OX637193.1
OX637194.1
OX637195.1
OX637196.1
OX637197.1
OX637198.1
OX637199.1
OX637200.1
OX637201.1
OX637202.1
OX637203.1
OX637204.1
OX637205.1
OX637206.1
OX637207.1
OX637208.1
OX637209.1
OX637210.1
OX637211.1
OX637212.1
OX637213.1
OX637214.1
OX637215.1
OX637216.1
OX637217.1
OX637218.1
OX637219.1
OX637220.1
OX637221.1
OX637222.1
OX637223.1
OX637224.1
OX637413.1
OX637414.1
OX637415.1
OX637416.1
OX637417.1
OX637418.1
OX637419.1
OX637420.1
OX637421.1
OX637422.1
OX637423.1
OX637424.1
OX637425.1
OX637426.1
OX637427.1
OX637428.1
OX637429.1
OX637430.1
OX637431.1
OX637432.1
OX637433.1
OX637434.1
OX637435.1
OX637436.1
OX637437.1
OX637438.1
OX637439.1
OX637440.1
OX637441.1
OX637442.1
OX637443.1
OX637444.1
OX637445.1
OX637446.1
OX637447.1
OX637448.1
OX637449.1
OX637450.1
OX637451.1
OX637452.1
OX637453.1
OX637454.1
OX637455.1
OX637456.1
OX637457.1
OX637458.1
OX637459.1
OX637460.1
LC740211.1
LC740212.1
LC740213.1
LC740214.1
LC740215.1
LC740216.1
LC740217.1
LC740218.1
LC740219.1
LC740220.1
LC740221.1
MK986652.1
MK986653.1
MK986654.1
MK986655.1
MK986656.1
MW959116.1
MW959117.1
MW959118.1
MW959119.1
MW959120.1
MW959121.1
MW959122.1
MW959123.1
MW959124.1
MW959125.1
MW959126.1
MW959127.1
MW959128.1
MW959129.1
OM416216.1
OM416217.1
OM416218.1
OM416219.1
OM416220.1
OM416221.1
OM416222.1
OM416223.1
OM416224.1
OM416225.1
OM416226.1
OM416227.1
OM416228.1
OM416229.1
OM416230.1
OM416231.1
OM416232.1
OM416233.1
OM416234.1
OM416235.1
OM416236.1
ON502389.1
ON502390.1
ON502391.1
ON502392.1
ON502393.1
ON502394.1
ON502395.1
ON502396.1
ON502397.1
ON502398.1
ON502399.1
ON502400.1
ON502401.1
ON502402.1
ON502403.1
ON502404.1
ON502405.1
ON502406.1
ON502407.1
ON502408.1
ON502409.1
ON502410.1
ON502411.1
ON502412.1
ON502413.1
ON502414.1
ON502415.1
ON502416.1
ON502417.1
ON502418.1
ON502419.1
ON502420.1
ON502421.1
ON502422.1
ON502423.1
ON502424.1
ON502425.1
ON502426.1
ON502427.1
ON502428.1
ON502429.1
ON502430.1
ON502431.1
ON502432.1
ON502433.1
ON502434.1
ON502435.1
ON502436.1
ON502437.1
ON502438.1
ON502439.1
ON502440.1
ON502441.1
ON502442.1
OP342598.1
OP953907.1
OQ282897.1
OQ282898.1
OQ282899.1
OQ282900.1
OQ282901.1
OQ282902.1
OQ282903.1
OQ282904.1
OQ282905.1
OQ282906.1
OQ282907.1
OQ282908.1
OQ448914.1
OQ448915.1
OQ703946.1
OQ968302.1
OQ968303.1
OQ968304.1
OQ968305.1
OQ968306.1
OQ968307.1
OQ968308.1
OQ968309.1
OQ968310.1
OQ968311.1
OQ968312.1
OR004716.1
OR005555.1
OR005556.1
OR005557.1
OR005558.1
OR005559.1
OR005560.1
OR005562.1
OR005563.1
OR005564.1
OR005565.1
OR005566.1
OR005568.1
OR005569.1
OR005570.1
OR005571.1
OR005572.1
OR005573.1
OR005575.1
OR005576.1
OR005577.1
OR005578.1
OR005579.1
OR005580.1
OR005582.1
OR005583.1
OR005584.1
OR005585.1
OR005586.1
OR005587.1
OR005588.1
OR005590.1
OR005591.1
OR005592.1
OR005593.1
OR005594.1
OR005595.1
OR005596.1
OR005598.1
OR005599.1
OR005600.1
OR005601.1
OR005602.1
OR005603.1
OR005604.1
OR005606.1
OR005607.1
OR005608.1
OR005609.1
OR005610.1
OR005611.1
OR005612.1
OR005614.1
OR005615.1
OR005616.1
OR005617.1
OR005618.1
OR005619.1
OR005620.1
OR005622.1
OR005623.1
OR005624.1
OR005625.1
OR005626.1
OR005627.1
OR005628.1
OR005630.1
OR005631.1
OR005632.1
OR005633.1
OR005634.1
OR005635.1
OR005636.1
OR005638.1
OR005639.1
OR005640.1
OR005641.1
OR005642.1
OR005643.1
OR005644.1
OR005646.1
OR005647.1
OR005648.1
OR005649.1
OR005650.1
OR005651.1
OR005652.1
OR005654.1
OR005655.1
OR005656.1
OR005657.1
OR005658.1
OR005659.1
OR005660.1
OR005662.1
OR005663.1
OR005664.1
OR005665.1
OR005666.1
OR005667.1
OR005668.1
OR005670.1
OR005671.1
OR005672.1
OR005673.1
OR005674.1
OR005675.1
OR005676.1
OR005678.1
OR005679.1
OR005680.1
OR005681.1
OR005682.1
OR005683.1
OR005685.1
OR005686.1
OR005687.1
OR005688.1
OR005689.1
OR005690.1
OR005691.1
OR005693.1
OR005694.1
OR005695.1
OR005696.1
OR005697.1
OR005698.1
OR005699.1
OR005701.1
OR005702.1
OR005703.1
OR005704.1
OR005705.1
OR005706.1
OR005707.1
OR005709.1
OR005710.1
OR005711.1
OR005712.1
OR005713.1
OR005714.1
OR005715.1
OR005717.1
OR005718.1
OR005719.1
OR005720.1
OR005721.1
OR005722.1
OR005723.1
OR005725.1
OR005726.1
OR005727.1
OR005728.1
OR005729.1
OR005730.1
OR005732.1
OR005733.1
OR005734.1
OR005735.1
OR005736.1
OR005737.1
OR005738.1
OR005740.1
OR005741.1
OR005742.1
OR005743.1
OR005744.1
OR005745.1
OR005746.1
OR005748.1
OR005749.1
OR005750.1
OR005751.1
OR005752.1
OR005753.1
OR005754.1
OR005756.1
OR005757.1
OR005758.1
OR005759.1
OR005760.1
OR005761.1
OR005762.1
OR005764.1
OR005765.1
OR005766.1
OR005767.1
OR005768.1
OR005769.1
OR005770.1
OR005772.1
OR005773.1
OR005774.1
OR005775.1
OR005776.1
OR005777.1
OR005778.1
OR005780.1
OR005781.1
OR005782.1
OR005783.1
OR005784.1
OR005785.1
OR005786.1
OR005788.1
OR005789.1
OR005790.1
OR005791.1
OR005792.1
OR005793.1
OR005794.1
OR005796.1
OR005797.1
OR005798.1
OR005799.1
OR005800.1
OR005801.1
OR005802.1
OR005804.1
OR005805.1
OR005806.1
OR005807.1
OR005808.1
OR005809.1
OR005810.1
OR005812.1
OR005813.1
OR005814.1
OR005815.1
OR005816.1
OR005817.1
OR005818.1
OR005820.1
OR005821.1
OR005822.1
OR005823.1
OR005824.1
OR005825.1
OR005826.1
OR005828.1
OR005829.1
OR005830.1
OR005831.1
OR005832.1
OR005833.1
OR005834.1
OR005836.1
OR005837.1
OR005838.1
OR005839.1
OR005840.1
OR005841.1
OR005842.1
OR005844.1
OR005845.1
OR005846.1
OR005847.1
OR005848.1
OR005849.1
OR005850.1
OR005852.1
OR005853.1
OR005854.1
OR005855.1
OR005856.1
OR005857.1
OR005858.1
OR005860.1
OR005861.1
OR005862.1
OR005863.1
OR005864.1
OR005865.1
OR005866.1
OR005868.1
OR005869.1
OR005870.1
OR005871.1
OR005872.1
OR005873.1
OR005874.1
OR005876.1
OR005877.1
OR005878.1
OR005879.1
OR005880.1
OR005881.1
OR005882.1
OR005884.1
OR005885.1
OR005886.1
OR005887.1
OR005888.1
OR005889.1
OR005890.1
OR005892.1
OR005893.1
OR005894.1
OR005895.1
OR005896.1
OR005897.1
OR005898.1
OR005900.1
OR005901.1
OR005902.1
OR005903.1
OR005904.1
OR005905.1
OR005906.1
OR005908.1
OR005909.1
OR005910.1
OR005911.1
OR005912.1
OR005913.1
OR005914.1
OR005916.1
OR005917.1
OR005918.1
OR005919.1
OR005920.1
OR005921.1
OR005922.1
OR005924.1
OR005925.1
OR005926.1
OR005927.1
OR005928.1
OR005929.1
OR005930.1
OR005932.1
OR005933.1
OR005934.1
OR005935.1
OR005936.1
OR005937.1
OR005938.1
OR005940.1
OR005941.1
OR005942.1
OR005943.1
OR005944.1
OR005945.1
OR005946.1
OR005948.1
OR005949.1
OR005950.1
OR005951.1
OR005952.1
OR005953.1
OR005954.1
OR005956.1
OR005957.1
OR005958.1
OR005959.1
OR005960.1
OR005961.1
OR005962.1
OR005964.1
OR005965.1
OR005966.1
OR005967.1
OR005968.1
OR005969.1
OR005970.1
OR005972.1
OR005973.1
OR005974.1
OR005975.1
OR005976.1
OR005977.1
OR005978.1
OR005980.1
OR005981.1
OR005982.1
OR005983.1
OR005984.1
OR005985.1
OR005986.1
OR005988.1
OR005989.1
OR005990.1
OR005991.1
OR005992.1
OR005993.1
OR005994.1
OR005996.1
OR005997.1
OR005998.1
OR005999.1
OR006000.1
OR006001.1
OR006002.1
OR006004.1
OR006005.1
OR006006.1
OR006007.1
OR006008.1
OR006009.1
OR006010.1
OR006012.1
OR006013.1
OR006014.1
OR006015.1
OR006016.1
OR006017.1
OR006018.1
OR006020.1
OR006021.1
OR006022.1
OR006023.1
OR006024.1
OR006025.1
OR006026.1
OR006028.1
OR006029.1
OR006030.1
OR006031.1
OR006032.1
OR006033.1
OR006034.1
OR006036.1
OR006037.1
OR006038.1
OR006039.1
OR006040.1
OR006041.1
OR006042.1
OR006044.1
OR006045.1
OR006046.1
OR006047.1
OR006048.1
OR006049.1
OR006050.1
OR006052.1
OR006053.1
OR006054.1
OR006055.1
OR006056.1
OR006057.1
OR006058.1
OR006060.1
OR006061.1
OR006062.1
OR006063.1
OR006064.1
OR006065.1
OR006066.1
OR006068.1
OR006069.1
OR006070.1
OR006071.1
OR006072.1
OR006073.1
OR006074.1
OR006076.1
OR006077.1
OR006078.1
OR006079.1
OR006080.1
OR006081.1
OR006082.1
OR006084.1
OR006085.1
OR006086.1
OR006087.1
OR006088.1
OR006089.1
OR006090.1
OR006092.1
OR006093.1
OR006094.1
OR006095.1
OR006096.1
OR006097.1
OR006098.1
OR006100.1
OR006101.1
OR006102.1
OR006103.1
OR006104.1
OR006105.1
OR006106.1
OR006108.1
OR006109.1
OR006110.1
OR006111.1
OR006112.1
OR006113.1
OR006114.1
OR006116.1
OR006117.1
OR006118.1
OR006119.1
OR006120.1
OR006121.1
OR006122.1
OR006124.1
OR006125.1
OR006126.1
OR006127.1
OR006128.1
OR006129.1
OR006130.1
OR006132.1
OR006133.1
OR006134.1
OR006135.1
OR006136.1
OR006137.1
OR006138.1
OR006140.1
OR006141.1
OR006142.1
OR006143.1
OR006144.1
OR006145.1
OR006146.1
OR006148.1
OR006149.1
OR006150.1
OR006151.1
OR006152.1
OR006153.1
OR006154.1
OR006156.1
OR006157.1
OR006158.1
OR006159.1
OR006160.1
OR006161.1
OR006162.1
OR006164.1
OR006165.1
OR006166.1
OR006167.1
OR006168.1
OR006170.1
OR006171.1
OR006172.1
OR006173.1
OR006174.1
OR006175.1
OR006176.1
OR006178.1
OR006179.1
OR006180.1
OR006181.1
OR006182.1
OR006183.1
OR006184.1
OR006186.1
OR006187.1
OR006188.1
OR006189.1
OR006190.1
OR006191.1
OR006193.1
OR006194.1
OR006195.1
OR006196.1
OR006197.1
OR006198.1
OR006199.1
OR006201.1
OR006202.1
OR006203.1
OR006204.1
OR006205.1
OR006206.1
OR006207.1
OR006209.1
OR006210.1
OR006211.1
OR006212.1
OR006213.1
OR006214.1
OR006215.1
OR006217.1
OR006218.1
OR006219.1
OR006220.1
OR006221.1
OR006222.1
OR006223.1
OR006225.1
OR006226.1
OR006227.1
OR006228.1
OR006229.1
OR006230.1
OR006231.1
OR006233.1
OR006234.1
OR006235.1
OR006236.1
OR006237.1
OR006238.1
OR006239.1
OR006241.1
OR006242.1
OR006243.1
OR006244.1
OR006245.1
OR006246.1
OR006247.1
OR006249.1
OR006250.1
OR006251.1
OR006252.1
OR006253.1
OR006254.1
OR006255.1
OR006257.1
OR006258.1
OR006259.1
OR006260.1
OR006261.1
OR006262.1
OR006263.1
OR006265.1
OR006266.1
OR006267.1
OR006268.1
OR006269.1
OR006270.1
OR006271.1
OR006273.1
OR006274.1
OR006275.1
OR006276.1
OR006277.1
OR006278.1
OR006279.1
OR006281.1
OR006282.1
OR006283.1
OR006284.1
OR006285.1
OR006286.1
OR006287.1
OR006289.1
OR006290.1
OR006291.1
OR006292.1
OR006293.1
OR006294.1
OR006295.1
OR006297.1
OR006298.1
OR006299.1
OR006300.1
OR006301.1
OR006302.1
OR006303.1
OR006305.1
OR006306.1
OR006307.1
OR006308.1
OR006309.1
OR006310.1
OR006311.1
OR006313.1
OR006314.1
OR006315.1
OR006316.1
OR006317.1
OR006318.1
OR006319.1
OR006321.1
OR006322.1
OR006323.1
OR006324.1
OR006325.1
OR006327.1
OR006328.1
OR006329.1
OR006330.1
OR006331.1
OR006332.1
OR006333.1
OR006335.1
OR006336.1
OR006337.1
OR006338.1
OR006339.1
OR006341.1
OR006342.1
OR006343.1
OR006344.1
OR006345.1
OR006346.1
OR006347.1
OR006349.1
OR006350.1
OR006351.1
OR006352.1
OR006353.1
OR006355.1
OR006356.1
OR006357.1
OR006358.1
OR006359.1
OR006360.1
OR006362.1
OR006363.1
OR006364.1
OR006365.1
OR006366.1
OR006367.1
OR006368.1
OR006370.1
OR006371.1
OR006372.1
OR006373.1
OR006374.1
OR006375.1
OR006376.1
OR006378.1
OR006379.1
OR006380.1
OR006381.1
OR006382.1
OR006383.1
OR006384.1
OR006386.1
OR006387.1
OR006388.1
OR006389.1
OR006390.1
OR006391.1
OR006392.1
OR006394.1
OR006395.1
OR006396.1
OR006397.1
OR006398.1
OR006399.1
OR006400.1
OR006402.1
OR006403.1
OR006404.1
OR006405.1
OR006406.1
OR006407.1
OR006408.1
OR006410.1
OR006411.1
OR006412.1
OR006413.1
OR006414.1
OR006415.1
OR006416.1
OR006418.1
OR006419.1
OR006420.1
OR006421.1
OR006422.1
OR006423.1
OR006424.1
OR006426.1
OR006427.1
OR006428.1
OR006429.1
OR006430.1
OR006431.1
OR006432.1
OR006434.1
OR006435.1
OR006436.1
OR006437.1
OR006438.1
OR006439.1
OR006440.1
OR006442.1
OR006443.1
OR006444.1
OR006445.1
OR006446.1
OR006447.1
OR006448.1
OR006450.1
OR006451.1
OR006452.1
OR006453.1
OR006454.1
OR006455.1
OR006456.1
OR006458.1
OR006459.1
OR006460.1
OR006461.1
OR006462.1
OR006463.1
OR006464.1
OR006466.1
OR006467.1
OR006468.1
OR006469.1
OR006470.1
OR006471.1
OR006472.1
OR006474.1
OR006475.1
OR006476.1
OR006477.1
OR006478.1
OR006479.1
OR006480.1
OR006482.1
OR006483.1
OR006484.1
OR006485.1
OR006486.1
OR006487.1
OR006488.1
OR006490.1
OR006491.1
OR006492.1
OR006493.1
OR006494.1
OR006495.1
OR006496.1
OR006498.1
OR006499.1
OR006500.1
OR006501.1
OR006502.1
OR006503.1
OR006504.1
OR006506.1
OR006507.1
OR006508.1
OR006509.1
OR006510.1
OR006511.1
OR006512.1
OR006522.1
OR006523.1
OR006525.1
OR006526.1
OR006527.1
OR006528.1
OR006529.1
OR006530.1
OR006532.1
OR006533.1
OR006534.1
OR006536.1
OR006537.1
OR006538.1
OR006539.1
OR006540.1
OR006542.1
OR006543.1
OR006544.1
OR006545.1
OR006546.1
OR006547.1
OR006549.1
OR006550.1
OR006551.1
OR006552.1
OR006553.1
OR006554.1
OR006555.1
OR006557.1
OR006558.1
OR006559.1
OR006560.1
OR006561.1
OR006562.1
OR006563.1
OR006565.1
OR006566.1
OR006567.1
OR006568.1
OR006569.1
OR006570.1
OR006571.1
OR006573.1
OR006574.1
OR006575.1
OR006576.1
OR006577.1
OR006578.1
OR006579.1
OR006581.1
OR006582.1
OR006583.1
OR006584.1
OR006585.1
OR006586.1
OR006587.1
OR006589.1
OR006590.1
OR006591.1
OR006592.1
OR006593.1
OR006594.1
OR006595.1
OR006597.1
OR006598.1
OR006599.1
OR006600.1
OR006601.1
OR006602.1
OR006603.1
OR006605.1
OR006606.1
OR006607.1
OR006608.1
OR006609.1
OR006610.1
OR006611.1
OR006613.1
OR006614.1
OR006615.1
OR006616.1
OR006617.1
OR006618.1
OR006619.1
OR006621.1
OR006622.1
OR006623.1
OR006624.1
OR006625.1
OR006626.1
OR006627.1
OR006629.1
OR006630.1
OR006631.1
OR006632.1
OR006633.1
OR006634.1
OR006635.1
OR006637.1
OR006638.1
OR006639.1
OR006640.1
OR006641.1
OR006643.1
OR006644.1
OR006645.1
OR006646.1
OR006647.1
OR006648.1
OR006649.1
OR006651.1
OR006652.1
OR006653.1
OR006654.1
OR006655.1
OR006656.1
OR006657.1
OR006659.1
OR006660.1
OR006661.1
OR006662.1
OR006663.1
OR006664.1
OR006665.1
OR006667.1
OR006668.1
OR006669.1
OR006670.1
OR006671.1
OR006672.1
OR006673.1
OR006675.1
OR006676.1
OR006677.1
OR006678.1
OR006679.1
OR006680.1
OR006681.1
OR006683.1
OR006684.1
OR006685.1
OR006686.1
OR006687.1
OR006688.1
OR006689.1
OR006691.1
OR006692.1
OR006693.1
OR006694.1
OR006695.1
OR006696.1
OR006697.1
OR006699.1
OR006700.1
OR006701.1
OR006702.1
OR006703.1
OR006704.1
OR006705.1
OR006707.1
OR006708.1
OR006709.1
OR006710.1
OR006711.1
OR006713.1
OR006714.1
OR006715.1
OR006716.1
OR006717.1
OR006718.1
OR006719.1
OR006721.1
OR006722.1
OR006723.1
OR006724.1
OR006725.1
OR006726.1
OR006727.1
OR006729.1
OR006730.1
OR006731.1
OR006732.1
OR006733.1
OR006734.1
OR006735.1
OR006736.1
OR006737.1
OR006738.1
OR006739.1
OR006741.1
OR006742.1
OR006743.1
OR006744.1
OR006745.1
OR006746.1
OR006747.1
OR006749.1
OR006750.1
OR006751.1
OR006752.1
OR006753.1
OR006754.1
OR006755.1
OR006757.1
OR006758.1
OR006759.1
OR006760.1
OR006761.1
OR006762.1
OR006763.1
OR006765.1
OR006766.1
OR006767.1
OR006768.1
OR006769.1
OR006770.1
OR006771.1
OR006773.1
OR006774.1
OR006775.1
OR006776.1
OR006777.1
OR006778.1
OR006779.1
OR006781.1
OR006782.1
OR006783.1
OR006784.1
OR006785.1
OR006786.1
OR006787.1
OR006789.1
OR006790.1
OR006792.1
OR006793.1
OR006794.1
OR006795.1
OR006796.1
OR006797.1
OR006799.1
OR006800.1
OR006801.1
OR006802.1
OR006803.1
OR006804.1
OR006806.1
OR006807.1
OR006808.1
OR006809.1
OR006810.1
OR006812.1
OR006813.1
OR006814.1
OR006815.1
OR006816.1
OR006817.1
OR006819.1
OR006820.1
OR006821.1
OR006822.1
OR006823.1
OR006824.1
OR006825.1
OR006827.1
OR006828.1
OR006829.1
OR006830.1
OR006831.1
OR006832.1
OR006833.1
OR006835.1
OR006836.1
OR006837.1
OR006838.1
OR006839.1
OR006840.1
OR006841.1
OR006843.1
OR006844.1
OR006845.1
OR006846.1
OR006847.1
OR006848.1
OR006849.1
OR006851.1
OR006852.1
OR006853.1
OR006854.1
OR006855.1
OR006856.1
OR006857.1
OR006859.1
OR006860.1
OR006861.1
OR006862.1
OR006863.1
OR006864.1
OR006865.1
OR006867.1
OR006868.1
OR006869.1
OR006870.1
OR006871.1
OR006872.1
OR006873.1
OR006875.1
OR006876.1
OR006877.1
OR006878.1
OR006879.1
OR006880.1
OR006881.1
OR006883.1
OR006884.1
OR006885.1
OR006886.1
OR006887.1
OR006888.1
OR006889.1
OR006891.1
OR006892.1
OR006893.1
OR006894.1
OR006895.1
OR006896.1
OR006897.1
OR006899.1
OR006900.1
OR006901.1
OR006902.1
OR006903.1
OR006904.1
OR006905.1
OR006907.1
OR006908.1
OR006909.1
OR006910.1
OR006911.1
OR006912.1
OR006913.1
OR006915.1
OR006916.1
OR006917.1
OR006918.1
OR006919.1
OR006920.1
OR006921.1
OR006931.1
OR006932.1
OR006933.1
OR006934.1
OR006935.1
OR006936.1
OR006937.1
OR006939.1
OR006940.1
OR006941.1
OR006942.1
OR006943.1
OR006944.1
OR006945.1
OR006947.1
OR006948.1
OR006949.1
OR006950.1
OR006951.1
OR006952.1
OR006953.1
OR006955.1
OR006956.1
OR006957.1
OR006958.1
OR006959.1
OR006960.1
OR006961.1
OR006963.1
OR006964.1
OR006965.1
OR006966.1
OR006967.1
OR006968.1
OR006969.1
OR006971.1
OR006972.1
OR006973.1
OR006974.1
OR006975.1
OR006976.1
OR006977.1
OR006979.1
OR006980.1
OR006981.1
OR006982.1
OR006983.1
OR006984.1
OR006985.1
OR006987.1
OR006988.1
OR006989.1
OR006990.1
OR006991.1
OR006992.1
OR006993.1
OR006995.1
OR006996.1
OR006997.1
OR006998.1
OR006999.1
OR007000.1
OR007001.1
OR007003.1
OR007004.1
OR007005.1
OR007006.1
OR007007.1
OR007008.1
OR007009.1
OR007011.1
OR007012.1
OR007013.1
OR007014.1
OR007015.1
OR007016.1
OR007017.1
OR007019.1
OR007020.1
OR007021.1
OR007022.1
OR007023.1
OR007024.1
OR007025.1
OR007027.1
OR007028.1
OR007029.1
OR007030.1
OR007031.1
OR007032.1
OR007033.1
OR007035.1
OR007036.1
OR007037.1
OR007038.1
OR007039.1
OR007040.1
OR007041.1
OR007043.1
OR007044.1
OR007045.1
OR007046.1
OR007047.1
OR007048.1
OR007049.1
OR007051.1
OR007052.1
OR007053.1
OR007054.1
OR007055.1
OR007056.1
OR007057.1
OR007059.1
OR007060.1
OR007061.1
OR007062.1
OR007063.1
OR007064.1
OR007065.1
OR007067.1
OR007068.1
OR007069.1
OR007070.1
OR007071.1
OR007072.1
OR007073.1
OR007075.1
OR007076.1
OR007077.1
OR007078.1
OR007079.1
OR007080.1
OR007081.1
OR007083.1
OR007084.1
OR007085.1
OR007086.1
OR007087.1
OR007088.1
OR007089.1
OR007091.1
OR007092.1
OR007093.1
OR007094.1
OR007095.1
OR007096.1
OR007097.1
OR007099.1
OR007100.1
OR007101.1
OR007102.1
OR007103.1
OR007104.1
OR007105.1
OR007107.1
OR007108.1
OR007109.1
OR007110.1
OR007111.1
OR007112.1
OR007113.1
OR007115.1
OR007116.1
OR007117.1
OR007118.1
OR007119.1
OR007120.1
OR007121.1
OR007123.1
OR007124.1
OR007125.1
OR007126.1
OR007127.1
OR007128.1
OR007129.1
OR007131.1
OR007132.1
OR007133.1
OR007134.1
OR007135.1
OR007136.1
OR007137.1
OR007139.1
OR007140.1
OR007141.1
OR007142.1
OR007143.1
OR007144.1
OR007145.1
OR007147.1
OR007148.1
OR007149.1
OR007150.1
OR007151.1
OR007152.1
OR007153.1
OR007155.1
OR007156.1
OR007157.1
OR007158.1
OR007159.1
OR007160.1
OR007161.1
OR007163.1
OR007164.1
OR007165.1
OR007166.1
OR007167.1
OR007168.1
OR007169.1
OR007171.1
OR007172.1
OR007173.1
OR007174.1
OR007175.1
OR007176.1
OR007177.1
OR007179.1
OR007180.1
OR007181.1
OR007182.1
OR007183.1
OR007184.1
OR007185.1
OR007187.1
OR007188.1
OR007189.1
OR007190.1
OR007191.1
OR007192.1
OR007193.1
OR007195.1
OR007196.1
OR007197.1
OR007198.1
OR007199.1
OR007200.1
OR007201.1
OR007203.1
OR007204.1
OR007205.1
OR007206.1
OR007207.1
OR007208.1
OR007209.1
OR007211.1
OR007212.1
OR007213.1
OR007214.1
OR007215.1
OR007216.1
OR007217.1
OR007219.1
OR007220.1
OR007221.1
OR007222.1
OR007223.1
OR007224.1
OR007225.1
OR007227.1
OR007228.1
OR007229.1
OR007230.1
OR007231.1
OR007232.1
OR007233.1
OR007235.1
OR007236.1
OR007237.1
OR007238.1
OR007239.1
OR007240.1
OR007241.1
OR007243.1
OR007244.1
OR007245.1
OR007246.1
OR007247.1
OR007248.1
OR007249.1
OR007251.1
OR007252.1
OR007253.1
OR007254.1
OR007255.1
OR007256.1
OR007257.1
OR007259.1
OR007260.1
OR007261.1
OR007262.1
OR007263.1
OR007264.1
OR007265.1
OR007267.1
OR007268.1
OR007269.1
OR007270.1
OR007271.1
OR007272.1
OR007273.1
OR007275.1
OR007276.1
OR007277.1
OR007278.1
OR007279.1
OR007280.1
OR007281.1
OR007283.1
OR007284.1
OR007285.1
OR007286.1
OR007287.1
OR007288.1
OR007289.1
OR007291.1
OR007292.1
OR007293.1
OR007294.1
OR007295.1
OR007296.1
OR007297.1
OR007299.1
OR007300.1
OR007301.1
OR007302.1
OR007303.1
OR007304.1
OR007305.1
OR007307.1
OR007308.1
OR007309.1
OR007310.1
OR007311.1
OR007312.1
OR007313.1
OR007315.1
OR007316.1
OR007317.1
OR007318.1
OR007319.1
OR007320.1
OR007321.1
OR007323.1
OR007324.1
OR007325.1
OR007326.1
OR007327.1
OR007328.1
OR007329.1
OR007331.1
OR007332.1
OR007333.1
OR007334.1
OR007335.1
OR007336.1
OR007337.1
OR007339.1
OR007340.1
OR007341.1
OR007342.1
OR007343.1
OR007344.1
OR007345.1
OR007347.1
OR007348.1
OR007349.1
OR007350.1
OR007351.1
OR007352.1
OR007353.1
OR007355.1
OR007356.1
OR007357.1
OR007358.1
OR007359.1
OR007360.1
OR007361.1
OR007363.1
OR007364.1
OR007365.1
OR007366.1
OR007367.1
OR007368.1
OR007369.1
OR007371.1
OR007372.1
OR007373.1
OR007374.1
OR007375.1
OR007376.1
OR007377.1
OR007379.1
OR007380.1
OR007381.1
OR007382.1
OR007383.1
OR007384.1
OR007385.1
OR007387.1
OR007388.1
OR007389.1
OR007390.1
OR007391.1
OR007392.1
OR007393.1
OR007395.1
OR007396.1
OR007397.1
OR007398.1
OR007399.1
OR007400.1
OR007401.1
OR007403.1
OR007404.1
OR007405.1
OR007406.1
OR007407.1
OR007408.1
OR007409.1
OR007411.1
OR007412.1
OR007413.1
OR007414.1
OR007415.1
OR007416.1
OR007417.1
OR007419.1
OR007420.1
OR007421.1
OR007422.1
OR007423.1
OR007424.1
OR007425.1
OR007427.1
OR007428.1
OR007429.1
OR007430.1
OR007431.1
OR007432.1
OR007433.1
OR007435.1
OR007436.1
OR007437.1
OR007438.1
OR007439.1
OR007440.1
OR007441.1
OR007443.1
OR007444.1
OR007445.1
OR007446.1
OR007447.1
OR007448.1
OR007449.1
OR007451.1
OR007452.1
OR007453.1
OR007454.1
OR007455.1
OR007456.1
OR007457.1
OR007459.1
OR007460.1
OR007461.1
OR007462.1
OR007463.1
OR007464.1
OR007465.1
OR007467.1
OR007468.1
OR007469.1
OR007470.1
OR007471.1
OR007472.1
OR007473.1
OR007475.1
OR007476.1
OR007477.1
OR007478.1
OR007479.1
OR007480.1
OR007481.1
OR007483.1
OR007484.1
OR007485.1
OR007486.1
OR007487.1
OR007488.1
OR007489.1
OR007491.1
OR007492.1
OR007493.1
OR007494.1
OR007495.1
OR007496.1
OR007497.1
OR007499.1
OR007500.1
OR007501.1
OR007502.1
OR007503.1
OR007504.1
OR007505.1
OR007507.1
OR007508.1
OR007509.1
OR007510.1
OR007511.1
OR007512.1
OR007513.1
OR007515.1
OR007516.1
OR007517.1
OR007518.1
OR007519.1
OR007520.1
OR007522.1
OR007531.1
OR007532.1
OR007533.1
OR007534.1
OR007535.1
OR007536.1
OR007537.1
OR007539.1
OR007540.1
OR007541.1
OR007542.1
OR007543.1
OR007544.1
OR007545.1
OR007547.1
OR007548.1
OR007549.1
OR007550.1
OR007551.1
OR007552.1
OR007553.1
OR007555.1
OR007556.1
OR007557.1
OR007558.1
OR007559.1
OR007560.1
OR007561.1
OR007563.1
OR007564.1
OR007565.1
OR007566.1
OR007567.1
OR007568.1
OR007569.1
OR007571.1
OR007572.1
OR007573.1
OR007574.1
OR007575.1
OR007576.1
OR007577.1
OR007579.1
OR007580.1
OR007581.1
OR007582.1
OR007583.1
OR007584.1
OR007585.1
OR007587.1
OR007588.1
OR007589.1
OR007590.1
OR007591.1
OR007592.1
OR007593.1
OR007595.1
OR007596.1
OR007597.1
OR007598.1
OR007599.1
OR007600.1
OR007601.1
OR007603.1
OR007604.1
OR007605.1
OR007606.1
OR007607.1
OR007608.1
OR007609.1
OR007611.1
OR007612.1
OR007613.1
OR007614.1
OR007615.1
OR007616.1
OR007617.1
OR007619.1
OR007620.1
OR007621.1
OR007622.1
OR007623.1
OR007624.1
OR007625.1
OR007627.1
OR007628.1
OR007629.1
OR007630.1
OR007631.1
OR007632.1
OR007633.1
OR007635.1
OR007636.1
OR007637.1
OR007638.1
OR007639.1
OR007640.1
OR007641.1
OR007643.1
OR007644.1
OR007645.1
OR007646.1
OR007647.1
OR007648.1
OR007649.1
OR007651.1
OR007652.1
OR007653.1
OR007654.1
OR007655.1
OR007656.1
OR007657.1
OR007659.1
OR007660.1
OR007661.1
OR007662.1
OR007663.1
OR007664.1
OR007665.1
OR007667.1
OR007668.1
OR007669.1
OR007670.1
OR007671.1
OR007672.1
OR007673.1
OR007683.1
OR007684.1
OR007685.1
OR007686.1
OR007687.1
OR007688.1
OR007689.1
OR007691.1
OR007692.1
OR007693.1
OR007694.1
OR007695.1
OR007696.1
OR007697.1
OR007699.1
OR007700.1
OR007701.1
OR007702.1
OR007703.1
OR007704.1
OR007705.1
OR007715.1
OR007716.1
OR007717.1
OR007718.1
OR007719.1
OR007720.1
OR007721.1
OR007723.1
OR007724.1
OR007725.1
OR007726.1
OR007727.1
OR007728.1
OR007729.1
OR007731.1
OR007732.1
OR007733.1
OR007734.1
OR007735.1
OR007736.1
OR007737.1
OR007739.1
OR007740.1
OR007741.1
OR007742.1
OR007743.1
OR007744.1
OR007745.1
OR007747.1
OR007748.1
OR007749.1
OR007750.1
OR007751.1
OR007752.1
OR007753.1
OR007755.1
OR007756.1
OR007757.1
OR007758.1
OR007759.1
OR007760.1
OR007761.1
OR007763.1
OR007764.1
OR007765.1
OR007766.1
OR007767.1
OR007768.1
OR007769.1
OR007771.1
OR007772.1
OR007773.1
OR007774.1
OR007775.1
OR007776.1
OR007777.1
OR007779.1
OR007780.1
OR007781.1
OR007782.1
OR007783.1
OR007784.1
OR007785.1
OR007788.1
OR007789.1
OR007790.1
OR007791.1
OR007793.1
OR007794.1
OR007795.1
OR007796.1
OR007797.1
OR007798.1
OR007800.1
OR007801.1
OR007802.1
OR007803.1
OR007804.1
OR007805.1
OR007807.1
OR007808.1
OR007809.1
OR007810.1
OR007811.1
OR007813.1
OR007814.1
OR007815.1
OR007816.1
OR007817.1
OR007818.1
OR007820.1
OR007821.1
OR007822.1
OR007823.1
OR007824.1
OR007825.1
OR007827.1
OR007828.1
OR007829.1
OR007830.1
OR007831.1
OR007833.1
OR007834.1
OR007835.1
OR007836.1
OR007837.1
OR007839.1
OR007840.1
OR007841.1
OR007842.1
OR007843.1
OR007844.1
OR007845.1
OR007847.1
OR007848.1
OR007849.1
OR007850.1
OR007851.1
OR007853.1
OR007854.1
OR007855.1
OR007856.1
OR007857.1
OR007858.1
OR007860.1
OR007861.1
OR007862.1
OR007863.1
OR007864.1
OR007865.1
OR007866.1
OR007868.1
OR007869.1
OR007870.1
OR007871.1
OR007872.1
OR007873.1
OR007874.1
OR007876.1
OR007877.1
OR007878.1
OR007879.1
OR007880.1
OR007881.1
OR007882.1
OR007884.1
OR007885.1
OR007886.1
OR007887.1
OR007888.1
OR007889.1
OR007890.1
OR007892.1
OR007893.1
OR007894.1
OR007895.1
OR007896.1
OR007897.1
OR007898.1
OR007900.1
OR007901.1
OR007902.1
OR007903.1
OR007904.1
OR007905.1
OR007906.1
OR007908.1
OR007909.1
OR007910.1
OR007911.1
OR007912.1
OR007913.1
OR007914.1
OR007916.1
OR007917.1
OR007918.1
OR007919.1
OR007920.1
OR007921.1
OR007922.1
OR007924.1
OR007925.1
OR007926.1
OR007927.1
OR007928.1
OR007929.1
OR007930.1
OR007932.1
OR007933.1
OR007934.1
OR007935.1
OR007936.1
OR007937.1
OR007938.1
OR007940.1
OR007941.1
OR007942.1
OR007943.1
OR007944.1
OR007945.1
OR007946.1
OR007948.1
OR007949.1
OR007950.1
OR007951.1
OR007952.1
OR007953.1
OR007954.1
OR007956.1
OR007957.1
OR007958.1
OR007959.1
OR007960.1
OR007961.1
OR007962.1
OR007964.1
OR007965.1
OR007966.1
OR007967.1
OR007968.1
OR007969.1
OR007970.1
OR007972.1
OR007973.1
OR007974.1
OR007975.1
OR007976.1
OR007977.1
OR007978.1
OR007980.1
OR007981.1
OR007982.1
OR007983.1
OR007984.1
OR007985.1
OR007986.1
OR007988.1
OR007989.1
OR007990.1
OR007991.1
OR007992.1
OR007993.1
OR007995.1
OR007996.1
OR007997.1
OR007998.1
OR007999.1
OR008000.1
OR008001.1
OR008003.1
OR008004.1
OR008005.1
OR008006.1
OR008007.1
OR008008.1
OR008009.1
OR008011.1
OR008012.1
OR008013.1
OR008014.1
OR008015.1
OR008016.1
OR008017.1
OR008019.1
OR008020.1
OR008021.1
OR008022.1
OR008023.1
OR008024.1
OR008025.1
OR008027.1
OR008028.1
OR008029.1
OR008030.1
OR008031.1
OR008032.1
OR008033.1
OR008035.1
OR008036.1
OR008037.1
OR008038.1
OR008039.1
OR008040.1
OR008041.1
OR008043.1
OR008044.1
OR008045.1
OR008046.1
OR008047.1
OR008048.1
OR008049.1
OR008051.1
OR008052.1
OR008053.1
OR008054.1
OR008055.1
OR008056.1
OR008057.1
OR008059.1
OR008060.1
OR008061.1
OR008062.1
OR008063.1
OR008064.1
OR008065.1
OR008067.1
OR008068.1
OR008069.1
OR008070.1
OR008071.1
OR008073.1
OR008074.1
OR008075.1
OR008076.1
OR008077.1
OR008078.1
OR008079.1
OR008081.1
OR008082.1
OR008083.1
OR008084.1
OR008085.1
OR008086.1
OR008087.1
OR008089.1
OR008090.1
OR008091.1
OR008092.1
OR008093.1
OR008094.1
OR008095.1
OR008097.1
OR008098.1
OR008099.1
OR008100.1
OR008101.1
OR008102.1
OR008103.1
OR008105.1
OR008106.1
OR008107.1
OR008108.1
OR008109.1
OR008110.1
OR008111.1
OR008113.1
OR008114.1
OR008115.1
OR008116.1
OR008117.1
OR008118.1
OR008119.1
OR008121.1
OR008122.1
OR008123.1
OR008124.1
OR008125.1
OR008126.1
OR008127.1
OR008129.1
OR008130.1
OR008131.1
OR008132.1
OR008133.1
OR008134.1
OR008135.1
OR008137.1
OR008138.1
OR008139.1
OR008140.1
OR008141.1
OR008142.1
OR008143.1
OR008145.1
OR008146.1
OR008147.1
OR008148.1
OR008149.1
OR008150.1
OR008151.1
OR008153.1
OR008154.1
OR008155.1
OR008156.1
OR008157.1
OR008158.1
OR008159.1
OR008161.1
OR008162.1
OR008163.1
OR008164.1
OR008165.1
OR008166.1
OR008167.1
OR008169.1
OR008170.1
OR008171.1
OR008172.1
OR008173.1
OR008174.1
OR008175.1
OR008177.1
OR008178.1
OR008179.1
OR008180.1
OR008181.1
OR008182.1
OR008183.1
OR008185.1
OR008186.1
OR008187.1
OR008188.1
OR008189.1
OR008190.1
OR008191.1
OR008193.1
OR008194.1
OR008195.1
OR008196.1
OR008197.1
OR008198.1
OR008199.1
OR008201.1
OR008202.1
OR008203.1
OR008204.1
OR008205.1
OR008206.1
OR008207.1
OR008209.1
OR008210.1
OR008211.1
OR008212.1
OR008213.1
OR008214.1
OR008215.1
OR008217.1
OR008218.1
OR008219.1
OR008220.1
OR008221.1
OR008222.1
OR008223.1
OR008225.1
OR008226.1
OR008227.1
OR008228.1
OR008229.1
OR008230.1
OR008231.1
OR008233.1
OR008234.1
OR008235.1
OR008236.1
OR008237.1
OR008238.1
OR008239.1
OR008241.1
OR008242.1
OR008243.1
OR008244.1
OR008245.1
OR008246.1
OR008247.1
OR008249.1
OR008250.1
OR008251.1
OR008252.1
OR008253.1
OR008254.1
OR008255.1
OR008257.1
OR008258.1
OR008259.1
OR008260.1
OR008261.1
OR008262.1
OR008263.1
OR008265.1
OR008266.1
OR008267.1
OR008268.1
OR008269.1
OR008270.1
OR008271.1
OR008273.1
OR008274.1
OR008275.1
OR008276.1
OR008277.1
OR008278.1
OR008279.1
OR008281.1
OR008282.1
OR008283.1
OR008284.1
OR008285.1
OR008286.1
OR008287.1
OR008289.1
OR008290.1
OR008291.1
OR008292.1
OR008293.1
OR008294.1
OR008295.1
OR008297.1
OR008298.1
OR008299.1
OR008300.1
OR008301.1
OR008302.1
OR008303.1
OR008305.1
OR008306.1
OR008307.1
OR008308.1
OR008309.1
OR008310.1
OR008311.1
OR008313.1
OR008314.1
OR008315.1
OR008316.1
OR008317.1
OR008318.1
OR008319.1
OR008321.1
OR008322.1
OR008323.1
OR008324.1
OR008325.1
OR008326.1
OR008327.1
OR008329.1
OR008330.1
OR008331.1
OR008332.1
OR008333.1
OR008334.1
OR008335.1
OR008337.1
OR008338.1
OR008339.1
OR008340.1
OR008341.1
OR008342.1
OR008343.1
OR008345.1
OR008346.1
OR008347.1
OR008348.1
OR008349.1
OR008350.1
OR008351.1
OR008353.1
OR008354.1
OR008355.1
OR008356.1
OR008357.1
OR008358.1
OR008359.1
OR008361.1
OR008362.1
OR008363.1
OR008364.1
OR008365.1
OR008366.1
OR008367.1
OR008369.1
OR008370.1
OR008371.1
OR008372.1
OR008373.1
OR008374.1
OR008375.1
OR008377.1
OR008378.1
OR008379.1
OR008380.1
OR008381.1
OR008382.1
OR008383.1
OR008385.1
OR008386.1
OR008387.1
OR008388.1
OR008389.1
OR008390.1
OR008391.1
OR008393.1
OR008394.1
OR008395.1
OR008396.1
OR008397.1
OR008398.1
OR008399.1
OR008401.1
OR008402.1
OR008403.1
OR008404.1
OR008405.1
OR008406.1
OR008408.1
OR008409.1
OR008410.1
OR008411.1
OR008412.1
OR008413.1
OR008414.1
OR008416.1
OR008417.1
OR008418.1
OR008419.1
OR008420.1
OR008421.1
OR008422.1
OR008424.1
OR008425.1
OR008426.1
OR008427.1
OR008428.1
OR008429.1
OR008430.1
OR008432.1
OR008433.1
OR008434.1
OR008435.1
OR008436.1
OR008437.1
OR008438.1
OR008440.1
OR008441.1
OR008442.1
OR008443.1
OR008444.1
OR008445.1
OR008446.1
OR008448.1
OR008449.1
OR008450.1
OR008451.1
OR008452.1
OR008453.1
OR008454.1
OR008456.1
OR008457.1
OR008458.1
OR008459.1
OR008460.1
OR008461.1
OR008462.1
OR008464.1
OR008465.1
OR008466.1
OR008467.1
OR008468.1
OR008469.1
OR008470.1
OR008472.1
OR008473.1
OR008474.1
OR008475.1
OR008476.1
OR008477.1
OR008478.1
OR008480.1
OR008481.1
OR008482.1
OR008483.1
OR008484.1
OR008485.1
OR008486.1
OR008488.1
OR008489.1
OR008490.1
OR008491.1
OR008492.1
OR008493.1
OR008494.1
OR008496.1
OR008497.1
OR008498.1
OR008499.1
OR008500.1
OR008501.1
OR008502.1
OR008504.1
OR008505.1
OR008506.1
OR008507.1
OR008508.1
OR008509.1
OR008510.1
OR008512.1
OR008513.1
OR008514.1
OR008515.1
OR008516.1
OR008517.1
OR008518.1
OR008520.1
OR008521.1
OR008522.1
OR008523.1
OR008524.1
OR008525.1
OR008526.1
OR008528.1
OR008529.1
OR008530.1
OR008531.1
OR008532.1
OR008533.1
OR008534.1
OR008536.1
OR008537.1
OR008538.1
OR008539.1
OR008540.1
OR008541.1
OR008542.1
OR008544.1
OR008545.1
OR008546.1
OR008547.1
OR008548.1
OR008549.1
OR008550.1
OR008552.1
OR008553.1
OR008554.1
OR008555.1
OR008556.1
OR008557.1
OR008558.1
OR008560.1
OR008561.1
OR008562.1
OR008563.1
OR008564.1
OR008565.1
OR008566.1
OR008568.1
OR008569.1
OR008570.1
OR008571.1
OR008572.1
OR008573.1
OR008574.1
OR008576.1
OR008577.1
OR008578.1
OR008579.1
OR008580.1
OR008581.1
OR008582.1
OR008584.1
OR008585.1
OR008586.1
OR008587.1
OR008588.1
OR008589.1
OR008590.1
OR008592.1
OR008593.1
OR008594.1
OR008595.1
OR008596.1
OR008597.1
OR008598.1
OR008600.1
OR008601.1
OR008602.1
OR008603.1
OR008604.1
OR008605.1
OR008606.1
OR008608.1
OR008609.1
OR008610.1
OR008611.1
OR008612.1
OR008613.1
OR008614.1
OR008616.1
OR008617.1
OR008618.1
OR008619.1
OR008620.1
OR008621.1
OR008622.1
OR008624.1
OR008625.1
OR008626.1
OR008627.1
OR008628.1
OR008629.1
OR008630.1
OR008632.1
OR008633.1
OR008634.1
OR008635.1
OR008636.1
OR008637.1
OR008638.1
OR008640.1
OR008641.1
OR008642.1
OR008643.1
OR008644.1
OR008645.1
OR008646.1
OR008648.1
OR008649.1
OR008650.1
OR008651.1
OR008652.1
OR008653.1
OR008654.1
OR008656.1
OR008657.1
OR008658.1
OR008659.1
OR008660.1
OR008661.1
OR008662.1
OR008664.1
OR008665.1
OR008666.1
OR008667.1
OR008668.1
OR008669.1
OR008670.1
OR008672.1
OR008673.1
OR008674.1
OR008675.1
OR008676.1
OR008677.1
OR008678.1
OR008680.1
OR008681.1
OR008682.1
OR008683.1
OR008684.1
OR008685.1
OR008686.1
OR008688.1
OR008689.1
OR008690.1
OR008691.1
OR008692.1
OR008693.1
OR008694.1
OR008696.1
OR008697.1
OR008698.1
OR008699.1
OR008700.1
OR008701.1
OR008702.1
OR008704.1
OR008705.1
OR008706.1
OR008707.1
OR008708.1
OR008709.1
OR008710.1
OR008712.1
OR008713.1
OR008714.1
OR008715.1
OR008716.1
OR008717.1
OR008718.1
OR008720.1
OR008721.1
OR008722.1
OR008723.1
OR008724.1
OR008725.1
OR008726.1
OR008728.1
OR008729.1
OR008730.1
OR008731.1
OR008732.1
OR008733.1
OR008734.1
OR008736.1
OR008737.1
OR008738.1
OR008739.1
OR008740.1
OR008741.1
OR008742.1
OR008744.1
OR008745.1
OR008746.1
OR008747.1
OR008748.1
OR008749.1
OR008750.1
OR008752.1
OR008753.1
OR008754.1
OR008755.1
OR008756.1
OR008757.1
OR008758.1
OR008760.1
OR008761.1
OR008762.1
OR008763.1
OR008764.1
OR008765.1
OR008766.1
OR008768.1
OR008769.1
OR008770.1
OR008771.1
OR008772.1
OR008773.1
OR008774.1
OR008776.1
OR008777.1
OR008778.1
OR008779.1
OR008780.1
OR008781.1
OR008782.1
OR008784.1
OR008785.1
OR008786.1
OR008787.1
OR008788.1
OR008789.1
OR008791.1
OR008792.1
OR008793.1
OR008794.1
OR008795.1
OR008796.1
OR008797.1
OR008799.1
OR008800.1
OR008801.1
OR008802.1
OR008803.1
OR008804.1
OR008805.1
OR008807.1
OR008808.1
OR008809.1
OR008810.1
OR008811.1
OR008812.1
OR008813.1
OR008815.1
OR008816.1
OR008817.1
OR008818.1
OR008819.1
OR008820.1
OR008821.1
OR008823.1
OR008824.1
OR008825.1
OR008826.1
OR008827.1
OR008828.1
OR008829.1
OR008831.1
OR008832.1
OR008833.1
OR008834.1
OR008835.1
OR008836.1
OR008837.1
OR008839.1
OR008840.1
OR008841.1
OR008842.1
OR008843.1
OR008844.1
OR008845.1
OR008847.1
OR008848.1
OR008849.1
OR008850.1
OR008851.1
OR008852.1
OR008853.1
OR008855.1
OR008856.1
OR008857.1
OR008858.1
OR008859.1
OR008860.1
OR008861.1
OR008863.1
OR008864.1
OR008865.1
OR008866.1
OR008867.1
OR008868.1
OR008869.1
OR008871.1
OR008872.1
OR008873.1
OR008874.1
OR008875.1
OR008876.1
OR008877.1
OR008879.1
OR008880.1
OR008881.1
OR008882.1
OR008883.1
OR008884.1
OR008885.1
OR008887.1
OR008888.1
OR008889.1
OR008890.1
OR008891.1
OR008892.1
OR008893.1
OR008895.1
OR008896.1
OR008897.1
OR008898.1
OR008899.1
OR008900.1
OR008901.1
OR008937.1
OR008938.1
OR008939.1
OR008940.1
OR008941.1
OR008942.1
OR008943.1
OR008945.1
OR008946.1
OR008947.1
OR008948.1
OR008949.1
OR008950.1
OR008952.1
OR008953.1
OR008954.1
OR008955.1
OR008956.1
OR008957.1
OR008959.1
OR008960.1
OR008961.1
OR008962.1
OR008963.1
OR008964.1
OR008966.1
OR008967.1
OR008968.1
OR008970.1
OR008971.1
OR008972.1
OR008973.1
OR008974.1
OR008975.1
OR008977.1
OR008978.1
OR008979.1
OR008980.1
OR008981.1
OR008982.1
OR008984.1
OR008985.1
OR008986.1
OR008987.1
OR008988.1
OR008989.1
OR008991.1
OR008992.1
OR008993.1
OR008994.1
OR008995.1
OR008996.1
OR008998.1
OR008999.1
OR009000.1
OR009001.1
OR009002.1
OR009003.1
OR009005.1
OR009006.1
OR009007.1
OR009008.1
OR009009.1
OR009010.1
OR009012.1
OR009013.1
OR009014.1
OR009015.1
OR009016.1
OR009018.1
OR009019.1
OR009020.1
OR009021.1
OR009022.1
OR009023.1
OR009025.1
OR009026.1
OR009027.1
OR009028.1
OR009029.1
OR009030.1
OR009032.1
OR009033.1
OR009034.1
OR009035.1
OR009036.1
OR009037.1
OR009039.1
OR009040.1
OR009041.1
OR009042.1
OR009043.1
OR009044.1
OR009046.1
OR009047.1
OR009048.1
OR009049.1
OR009050.1
OR009051.1
OR009053.1
OR009054.1
OR009055.1
OR009056.1
OR009057.1
OR009058.1
OR009059.1
OR009060.1
OR009061.1
OR009062.1
OR009063.1
OR009065.1
OR009066.1
OR009067.1
OR009068.1
OR009069.1
OR009070.1
OR009072.1
OR009073.1
OR009074.1
OR009075.1
OR009076.1
OR009078.1
OR009079.1
OR009080.1
OR009081.1
OR009082.1
OR009083.1
OR009085.1
OR009086.1
OR009087.1
OR009088.1
OR009089.1
OR009091.1
OR009092.1
OR009093.1
OR009094.1
OR009095.1
OR009096.1
OR009098.1
OR009099.1
OR009100.1
OR009101.1
OR009102.1
OR009103.1
OR009105.1
OR009106.1
OR009107.1
OR009108.1
OR009109.1
OR009110.1
OR009112.1
OR009113.1
OR009114.1
OR009115.1
OR009116.1
OR009117.1
OR009119.1
OR009120.1
OR009121.1
OR009122.1
OR009123.1
OR009124.1
OR009126.1
OR009127.1
OR009128.1
OR009129.1
OR009130.1
OR009132.1
OR009133.1
OR009134.1
OR009135.1
OR009136.1
OR009137.1
OR009139.1
OR009140.1
OR009141.1
OR009142.1
OR009143.1
OR009144.1
OR009146.1
OR009147.1
OR009148.1
OR009149.1
OR009150.1
OR009151.1
OR009152.1
OR009154.1
OR009155.1
OR009156.1
OR009157.1
OR009158.1
OR009159.1
OR009161.1
OR009162.1
OR009163.1
OR009164.1
OR009165.1
OR009166.1
OR009167.1
OR009168.1
OR009169.1
OR009170.1
OR009172.1
OR009173.1
OR009174.1
OR009175.1
OR009176.1
OR009177.1
OR009179.1
OR009180.1
OR009181.1
OR009182.1
OR009183.1
OR009184.1
OR009186.1
OR009187.1
OR009188.1
OR009189.1
OR009191.1
OR009192.1
OR009193.1
OR009194.1
OR009195.1
OR009197.1
OR009198.1
OR009199.1
OR009200.1
OR009201.1
OR009202.1
OR009204.1
OR009205.1
OR009206.1
OR009207.1
OR009208.1
OR009209.1
OR009210.1
OR009212.1
OR009213.1
OR009214.1
OR009215.1
OR009216.1
OR009217.1
OR009218.1
OR009220.1
OR009221.1
OR009222.1
OR009223.1
OR009224.1
OR009225.1
OR009226.1
OR009228.1
OR009229.1
OR009230.1
OR009231.1
OR009232.1
OR009233.1
OR009234.1
OR009236.1
OR009237.1
OR009238.1
OR009239.1
OR009240.1
OR009241.1
OR009242.1
OR009244.1
OR009245.1
OR009246.1
OR009247.1
OR009248.1
OR009249.1
OR009250.1
OR009252.1
OR009253.1
OR009254.1
OR009255.1
OR009256.1
OR009257.1
OR009258.1
OR009260.1
OR009261.1
OR009262.1
OR009263.1
OR009264.1
OR009265.1
OR009266.1
OR009268.1
OR009269.1
OR009270.1
OR009271.1
OR009272.1
OR009273.1
OR009274.1
OR009276.1
OR009277.1
OR009278.1
OR009279.1
OR009280.1
OR009281.1
OR009282.1
OR009284.1
OR009285.1
OR009286.1
OR009287.1
OR009288.1
OR009289.1
OR009290.1
OR009292.1
OR009293.1
OR009294.1
OR009295.1
OR009296.1
OR009297.1
OR009298.1
OR009300.1
OR009301.1
OR009302.1
OR009303.1
OR009304.1
OR009305.1
OR009306.1
OR009308.1
OR009309.1
OR009310.1
OR009311.1
OR009312.1
OR009313.1
OR009314.1
OR009316.1
OR009317.1
OR009318.1
OR009319.1
OR009320.1
OR009321.1
OR009322.1
OR009324.1
OR009325.1
OR009326.1
OR009327.1
OR009328.1
OR009329.1
OR009330.1
OR009332.1
OR009333.1
OR009334.1
OR009335.1
OR009336.1
OR009337.1
OR009338.1
OR009340.1
OR009341.1
OR009342.1
OR009343.1
OR009344.1
OR009345.1
OR009346.1
OR009348.1
OR009349.1
OR009350.1
OR009351.1
OR009352.1
OR009353.1
OR009354.1
OR009356.1
OR009357.1
OR009358.1
OR009359.1
OR009360.1
OR009361.1
OR009362.1
OR009364.1
OR009365.1
OR009366.1
OR009367.1
OR009368.1
OR009369.1
OR009370.1
OR009372.1
OR009373.1
OR009374.1
OR009375.1
OR009376.1
OR009377.1
OR009378.1
OR009380.1
OR009381.1
OR009382.1
OR009383.1
OR009384.1
OR009385.1
OR009386.1
OR009388.1
OR009389.1
OR009390.1
OR009391.1
OR009392.1
OR009393.1
OR009394.1
OR009396.1
OR009397.1
OR009398.1
OR009399.1
OR009400.1
OR009401.1
OR009402.1
OR009404.1
OR009405.1
OR009406.1
OR009407.1
OR009408.1
OR009409.1
OR009410.1
OR009412.1
OR009413.1
OR009414.1
OR009415.1
OR009416.1
OR009417.1
OR009418.1
OR009420.1
OR009421.1
OR009422.1
OR009423.1
OR009424.1
OR009425.1
OR009426.1
OR009428.1
OR009429.1
OR009430.1
OR009431.1
OR009432.1
OR009433.1
OR009434.1
OR009436.1
OR009437.1
OR009438.1
OR009439.1
OR009440.1
OR009441.1
OR009442.1
OR009444.1
OR009445.1
OR009446.1
OR009447.1
OR009448.1
OR009449.1
OR009450.1
OR009452.1
OR009453.1
OR009454.1
OR009455.1
OR009456.1
OR009457.1
OR009458.1
OR009460.1
OR009461.1
OR009462.1
OR009463.1
OR009464.1
OR009465.1
OR009466.1
OR009468.1
OR009469.1
OR009470.1
OR009471.1
OR009472.1
OR009473.1
OR009474.1
OR009476.1
OR009477.1
OR009478.1
OR009479.1
OR009480.1
OR009481.1
OR009482.1
OR009484.1
OR009485.1
OR009486.1
OR009487.1
OR009488.1
OR009489.1
OR009490.1
OR009492.1
OR009493.1
OR009494.1
OR009495.1
OR009496.1
OR009497.1
OR009498.1
OR009500.1
OR009501.1
OR009502.1
OR009503.1
OR009504.1
OR009505.1
OR009506.1
OR009508.1
OR009509.1
OR009510.1
OR009511.1
OR009512.1
OR009513.1
OR009514.1
OR009516.1
OR009517.1
OR009518.1
OR009519.1
OR009520.1
OR009521.1
OR009522.1
OR009524.1
OR009525.1
OR009526.1
OR009527.1
OR009528.1
OR009529.1
OR009530.1
OR009532.1
OR009533.1
OR009534.1
OR009535.1
OR009536.1
OR009537.1
OR009538.1
OR009540.1
OR009541.1
OR009542.1
OR009543.1
OR009544.1
OR009545.1
OR009546.1
OR009548.1
OR009549.1
OR009550.1
OR009551.1
OR009552.1
OR009553.1
OR009554.1
OR009556.1
OR009557.1
OR009558.1
OR009559.1
OR009560.1
OR009561.1
OR009562.1
OR009564.1
OR009565.1
OR009566.1
OR009567.1
OR009568.1
OR009569.1
OR009570.1
OR009572.1
OR009573.1
OR009574.1
OR009575.1
OR009576.1
OR009577.1
OR009578.1
OR009580.1
OR009581.1
OR009582.1
OR009583.1
OR009584.1
OR009585.1
OR009586.1
OR009588.1
OR009589.1
OR009590.1
OR009591.1
OR009592.1
OR009593.1
OR009594.1
OR009596.1
OR009597.1
OR009598.1
OR009599.1
OR009600.1
OR009601.1
OR009602.1
OR009604.1
OR009605.1
OR009606.1
OR009607.1
OR009608.1
OR009609.1
OR009610.1
OR009612.1
OR009613.1
OR009614.1
OR009615.1
OR009616.1
OR009617.1
OR009618.1
OR009620.1
OR009621.1
OR009622.1
OR009623.1
OR009624.1
OR009625.1
OR009626.1
OR009628.1
OR009629.1
OR009630.1
OR009631.1
OR009632.1
OR009633.1
OR009634.1
OR009636.1
OR009637.1
OR009638.1
OR009639.1
OR009640.1
OR009641.1
OR009642.1
OR009644.1
OR009645.1
OR009646.1
OR009647.1
OR009648.1
OR009649.1
OR009650.1
OR009652.1
OR009653.1
OR009654.1
OR009655.1
OR009656.1
OR009657.1
OR009659.1
OR009660.1
OR009661.1
OR009662.1
OR009663.1
OR009664.1
OR009665.1
OR009667.1
OR009668.1
OR009669.1
OR009670.1
OR009671.1
OR009672.1
OR009673.1
OR009675.1
OR009676.1
OR009677.1
OR009678.1
OR009679.1
OR009680.1
OR009681.1
OR009683.1
OR009684.1
OR009685.1
OR009686.1
OR009687.1
OR009688.1
OR009689.1
OR009691.1
OR009692.1
OR009693.1
OR009694.1
OR009695.1
OR009696.1
OR009697.1
OR009699.1
OR009700.1
OR009701.1
OR009702.1
OR009703.1
OR009704.1
OR009705.1
OR009707.1
OR009708.1
OR009709.1
OR009710.1
OR009711.1
OR009712.1
OR009713.1
OR009715.1
OR009716.1
OR009717.1
OR009718.1
OR009719.1
OR009720.1
OR009721.1
OR009723.1
OR009724.1
OR009725.1
OR009726.1
OR009727.1
OR009728.1
OR009729.1
OR009731.1
OR009732.1
OR009733.1
OR009734.1
OR009735.1
OR009736.1
OR009738.1
OR009739.1
OR009740.1
OR009741.1
OR009742.1
OR009743.1
OR009744.1
OR009746.1
OR009747.1
OR009748.1
OR009749.1
OR009750.1
OR009751.1
OR009752.1
OR009754.1
OR009755.1
OR009756.1
OR009757.1
OR009758.1
OR009759.1
OR009760.1
OR009762.1
OR009763.1
OR009764.1
OR009765.1
OR009766.1
OR009767.1
OR009768.1
OR009770.1
OR009771.1
OR009772.1
OR009773.1
OR009774.1
OR009775.1
OR009776.1
OR009778.1
OR009779.1
OR009780.1
OR009781.1
OR009782.1
OR009783.1
OR009784.1
OR009786.1
OR009787.1
OR009788.1
OR009789.1
OR009790.1
OR009791.1
OR009792.1
OR009794.1
OR009795.1
OR009796.1
OR009797.1
OR009798.1
OR009799.1
OR009800.1
OR009802.1
OR009803.1
OR009804.1
OR009805.1
OR009806.1
OR009807.1
OR009808.1
OR009810.1
OR009811.1
OR009812.1
OR009813.1
OR009814.1
OR009815.1
OR009816.1
OR009818.1
OR009819.1
OR009820.1
OR009821.1
OR009822.1
OR009823.1
OR009824.1
OR009826.1
OR009827.1
OR009828.1
OR009829.1
OR009830.1
OR009831.1
OR009832.1
OR009834.1
OR009835.1
OR009836.1
OR009837.1
OR009838.1
OR009839.1
OR009840.1
OR009842.1
OR009843.1
OR009844.1
OR009845.1
OR009846.1
OR009847.1
OR009848.1
OR009850.1
OR009851.1
OR009852.1
OR009853.1
OR009854.1
OR009855.1
OR009856.1
OR009858.1
OR009859.1
OR009860.1
OR009861.1
OR009862.1
OR009863.1
OR009864.1
OR009866.1
OR009867.1
OR009868.1
OR009869.1
OR009870.1
OR009871.1
OR009872.1
OR009874.1
OR009875.1
OR009876.1
OR009877.1
OR009878.1
OR009879.1
OR009880.1
OR009882.1
OR009883.1
OR009884.1
OR009885.1
OR009886.1
OR009887.1
OR009888.1
OR009890.1
OR009891.1
OR009892.1
OR009893.1
OR009894.1
OR009895.1
OR009896.1
OR009898.1
OR009899.1
OR009900.1
OR009901.1
OR009902.1
OR009903.1
OR009904.1
OR009906.1
OR009907.1
OR009908.1
OR009909.1
OR009910.1
OR009911.1
OR009912.1
OR009914.1
OR009915.1
OR009916.1
OR009917.1
OR009918.1
OR009919.1
OR009921.1
OR009922.1
OR009923.1
OR009924.1
OR009925.1
OR009926.1
OR009927.1
OR009929.1
OR009930.1
OR009931.1
OR009932.1
OR009933.1
OR009934.1
OR009935.1
OR009937.1
OR009938.1
OR009939.1
OR009940.1
OR009941.1
OR009942.1
OR009943.1
OR009945.1
OR009946.1
OR009947.1
OR009948.1
OR009949.1
OR009950.1
OR009952.1
OR009953.1
OR009954.1
OR009955.1
OR009956.1
OR009957.1
OR009958.1
OR009960.1
OR009961.1
OR009962.1
OR009963.1
OR009964.1
OR009965.1
OR009966.1
OR009968.1
OR009969.1
OR009970.1
OR009971.1
OR009972.1
OR009973.1
OR009974.1
OR009976.1
OR009977.1
OR009978.1
OR009979.1
OR009980.1
OR009981.1
OR009982.1
OR009984.1
OR009985.1
OR009986.1
OR009987.1
OR009988.1
OR009989.1
OR009990.1
OR009992.1
OR009993.1
OR009994.1
OR009995.1
OR009996.1
OR009997.1
OR009998.1
OR010000.1
OR010001.1
OR010002.1
OR010003.1
OR010004.1
OR010005.1
OR010006.1
OR010008.1
OR010009.1
OR010010.1
OR010011.1
OR010012.1
OR010013.1
OR010014.1
OR010016.1
OR010017.1
OR010018.1
OR010019.1
OR010020.1
OR010021.1
OR010022.1
OR010024.1
OR010025.1
OR010026.1
OR010027.1
OR010028.1
OR010029.1
OR010030.1
OR010032.1
OR010033.1
OR010034.1
OR010035.1
OR010036.1
OR010037.1
OR010038.1
OR010040.1
OR010041.1
OR010042.1
OR010043.1
OR010044.1
OR010045.1
OR010046.1
OR010048.1
OR010049.1
OR010050.1
OR010051.1
OR010052.1
OR010053.1
OR010054.1
OR010056.1
OR010057.1
OR010058.1
OR010059.1
OR010060.1
OR010061.1
OR010062.1
OR010064.1
OR010065.1
OR010066.1
OR010067.1
OR010068.1
OR010069.1
OR010070.1
OR010072.1
OR010073.1
OR010074.1
OR010075.1
OR010076.1
OR010077.1
OR010078.1
OR010080.1
OR010081.1
OR010082.1
OR010083.1
OR010084.1
OR010085.1
OR010086.1
OR010088.1
OR010089.1
OR010090.1
OR010091.1
OR010092.1
OR010093.1
OR010094.1
OR010096.1
OR010097.1
OR010098.1
OR010099.1
OR010100.1
OR010101.1
OR010102.1
OR010104.1
OR010105.1
OR010106.1
OR010107.1
OR010108.1
OR010109.1
OR010110.1
OR010112.1
OR010113.1
OR010114.1
OR010115.1
OR010116.1
OR010117.1
OR010118.1
OR010120.1
OR010121.1
OR010122.1
OR010123.1
OR010124.1
OR010125.1
OR010126.1
OR010128.1
OR010129.1
OR010130.1
OR010131.1
OR010132.1
OR010133.1
OR010134.1
OR010136.1
OR010137.1
OR010138.1
OR010139.1
OR010140.1
OR010141.1
OR010142.1
OR010144.1
OR010145.1
OR010146.1
OR010147.1
OR010148.1
OR010149.1
OR010150.1
OR010152.1
OR010153.1
OR010154.1
OR010155.1
OR010156.1
OR010157.1
OR010158.1
OR010160.1
OR010161.1
OR010162.1
OR010163.1
OR010164.1
OR010165.1
OR010166.1
OR010168.1
OR010169.1
OR010170.1
OR010171.1
OR010172.1
OR010173.1
OR010174.1
OR010176.1
OR010177.1
OR010178.1
OR010179.1
OR010180.1
OR010181.1
OR010182.1
OR010184.1
OR010185.1
OR010186.1
OR010187.1
OR010188.1
OR010189.1
OR010190.1
OR010192.1
OR010193.1
OR010194.1
OR010195.1
OR010196.1
OR010197.1
OR010198.1
OR010200.1
OR010201.1
OR010202.1
OR010203.1
OR010204.1
OR010205.1
OR010206.1
OR010208.1
OR010209.1
OR010210.1
OR010211.1
OR010212.1
OR010213.1
OR010214.1
OR010216.1
OR010217.1
OR010218.1
OR010219.1
OR010220.1
OR010221.1
OR010222.1
OR010224.1
OR010225.1
OR010226.1
OR010227.1
OR010228.1
OR010229.1
OR010230.1
OR010232.1
OR010233.1
OR010234.1
OR010235.1
OR010236.1
OR010237.1
OR010238.1
OR010240.1
OR010241.1
OR010242.1
OR010243.1
OR010244.1
OR010245.1
OR010246.1
OR010248.1
OR010249.1
OR010250.1
OR010251.1
OR010252.1
OR010253.1
OR010254.1
OR010256.1
OR010257.1
OR010258.1
OR010259.1
OR010260.1
OR010261.1
OR010262.1
OR010264.1
OR010265.1
OR010266.1
OR010267.1
OR010268.1
OR010269.1
OR010270.1
OR010272.1
OR010273.1
OR010274.1
OR010275.1
OR010276.1
OR010277.1
OR010278.1
OR010280.1
OR010281.1
OR010282.1
OR010283.1
OR010284.1
OR010285.1
OR010286.1
OR010288.1
OR010289.1
OR010290.1
OR010291.1
OR010292.1
OR010293.1
OR010294.1
OR010296.1
OR010297.1
OR010298.1
OR010299.1
OR010300.1
OR010301.1
OR010302.1
OR010304.1
OR010305.1
OR010306.1
OR010307.1
OR010308.1
OR010309.1
OR010310.1
OR010312.1
OR010313.1
OR010314.1
OR010315.1
OR010316.1
OR010317.1
OR010318.1
OR010320.1
OR010321.1
OR010322.1
OR010323.1
OR010324.1
OR010325.1
OR010326.1
OR010328.1
OR010329.1
OR010330.1
OR010331.1
OR010332.1
OR010333.1
OR010334.1
OR010336.1
OR010337.1
OR010338.1
OR010339.1
OR010340.1
OR010341.1
OR010342.1
OR010344.1
OR010345.1
OR010346.1
OR010347.1
OR010348.1
OR010349.1
OR010350.1
OR010352.1
OR010353.1
OR010354.1
OR010355.1
OR010356.1
OR010357.1
OR010358.1
OR010360.1
OR010361.1
OR010362.1
OR010363.1
OR010364.1
OR010365.1
OR010366.1
OR010368.1
OR010369.1
OR010370.1
OR010371.1
OR010372.1
OR010373.1
OR010374.1
OR010376.1
OR010377.1
OR010378.1
OR010379.1
OR010380.1
OR010381.1
OR010382.1
OR010384.1
OR010385.1
OR010386.1
OR010387.1
OR010388.1
OR010389.1
OR010390.1
OR010392.1
OR010393.1
OR010394.1
OR010395.1
OR010396.1
OR010397.1
OR010398.1
OR010400.1
OR010401.1
OR010402.1
OR010403.1
OR010404.1
OR010405.1
OR010406.1
OR010408.1
OR010409.1
OR010410.1
OR010411.1
OR010412.1
OR010413.1
OR010414.1
OR010416.1
OR010417.1
OR010418.1
OR010419.1
OR010420.1
OR010421.1
OR010422.1
OR010424.1
OR010425.1
OR010426.1
OR010427.1
OR010428.1
OR010429.1
OR010430.1
OR010432.1
OR010433.1
OR010434.1
OR010435.1
OR010436.1
OR010437.1
OR010439.1
OR010440.1
OR010441.1
OR010442.1
OR010443.1
OR010444.1
OR010445.1
OR010447.1
OR010448.1
OR010449.1
OR010450.1
OR010451.1
OR010452.1
OR010453.1
OR010455.1
OR010456.1
OR010457.1
OR010458.1
OR010459.1
OR010460.1
OR010461.1
OR010463.1
OR010464.1
OR010465.1
OR010466.1
OR010467.1
OR010468.1
OR010469.1
OR010471.1
OR010472.1
OR010473.1
OR010474.1
OR010475.1
OR010476.1
OR010477.1
OR010479.1
OR010480.1
OR010481.1
OR010482.1
OR010483.1
OR010484.1
OR010485.1
OR010487.1
OR010488.1
OR010489.1
OR010490.1
OR010491.1
OR010492.1
OR010493.1
OR010495.1
OR010496.1
OR010497.1
OR010498.1
OR010499.1
OR010500.1
OR010501.1
OR010503.1
OR010504.1
OR010505.1
OR010506.1
OR010507.1
OR010508.1
OR010509.1
OR010511.1
OR010512.1
OR010513.1
OR010514.1
OR010515.1
OR010516.1
OR010517.1
OR010519.1
OR010520.1
OR010521.1
OR010522.1
OR010523.1
OR010524.1
OR010525.1
OR010527.1
OR010528.1
OR010529.1
OR010530.1
OR010531.1
OR010532.1
OR010533.1
OR010535.1
OR010536.1
OR010537.1
OR010538.1
OR010539.1
OR010540.1
OR010541.1
OR010543.1
OR010544.1
OR010545.1
OR010546.1
OR010547.1
OR010548.1
OR010549.1
OR010551.1
OR010552.1
OR010553.1
OR010554.1
OR010555.1
OR010556.1
OR010557.1
OR010559.1
OR010560.1
OR010561.1
OR010562.1
OR010563.1
OR010564.1
OR010565.1
OR010567.1
OR010568.1
OR010569.1
OR010570.1
OR010571.1
OR010572.1
OR010573.1
OR010575.1
OR010576.1
OR010577.1
OR010578.1
OR010579.1
OR010580.1
OR010581.1
OR010583.1
OR010584.1
OR010585.1
OR010586.1
OR010587.1
OR010588.1
OR010589.1
OR010591.1
OR010592.1
OR010593.1
OR010594.1
OR010595.1
OR010596.1
OR010597.1
OR010599.1
OR010600.1
OR010601.1
OR010602.1
OR010603.1
OR010604.1
OR010605.1
OR010607.1
OR010608.1
OR010609.1
OR010610.1
OR010611.1
OR010612.1
OR010613.1
OR010615.1
OR010616.1
OR010617.1
OR010618.1
OR010619.1
OR010620.1
OR010621.1
OR010623.1
OR010624.1
OR010625.1
OR010626.1
OR010627.1
OR010628.1
OR010629.1
OR010631.1
OR010632.1
OR010633.1
OR010634.1
OR010635.1
OR010636.1
OR010637.1
OR010639.1
OR010640.1
OR010641.1
OR010642.1
OR010643.1
OR010644.1
OR010645.1
OR010647.1
OR010648.1
OR010649.1
OR010650.1
OR010651.1
OR010652.1
OR010653.1
OR010655.1
OR010656.1
OR010657.1
OR010658.1
OR010659.1
OR010660.1
OR010661.1
OR010663.1
OR010664.1
OR010665.1
OR010666.1
OR010667.1
OR010668.1
OR010669.1
OR010671.1
OR010672.1
OR010673.1
OR010674.1
OR010675.1
OR010676.1
OR010677.1
OR010679.1
OR010680.1
OR010681.1
OR010682.1
OR010683.1
OR010684.1
OR010685.1
OR010687.1
OR010688.1
OR010689.1
OR010690.1
OR010691.1
OR010692.1
OR010693.1
OR010695.1
OR010696.1
OR010697.1
OR010698.1
OR010699.1
OR010700.1
OR010701.1
OR010703.1
OR010704.1
OR010705.1
OR010706.1
OR010707.1
OR010708.1
OR010709.1
OR010711.1
OR010712.1
OR010713.1
OR010714.1
OR010715.1
OR010716.1
OR010717.1
OR010719.1
OR010720.1
OR010721.1
OR010722.1
OR010723.1
OR010724.1
OR010725.1
OR010727.1
OR010728.1
OR010729.1
OR010730.1
OR010731.1
OR010732.1
OR010733.1
OR010735.1
OR010736.1
OR010737.1
OR010738.1
OR010739.1
OR010740.1
OR010741.1
OR010743.1
OR010744.1
OR010745.1
OR010746.1
OR010747.1
OR010748.1
OR010749.1
OR010751.1
OR010752.1
OR010753.1
OR010754.1
OR010755.1
OR010756.1
OR010757.1
OR010759.1
OR010760.1
OR010761.1
OR010762.1
OR010763.1
OR010764.1
OR010765.1
OR010767.1
OR010768.1
OR010769.1
OR010770.1
OR010771.1
OR010772.1
OR010773.1
OR010775.1
OR010776.1
OR010777.1
OR010778.1
OR010779.1
OR010780.1
OR010781.1
OR010783.1
OR010784.1
OR010785.1
OR010786.1
OR010787.1
OR010788.1
OR010789.1
OR010791.1
OR010792.1
OR010793.1
OR010794.1
OR010795.1
OR010796.1
OR010797.1
OR010799.1
OR010800.1
OR010801.1
OR010802.1
OR010803.1
OR010804.1
OR010805.1
OR010807.1
OR010808.1
OR010809.1
OR010810.1
OR010811.1
OR010812.1
OR010813.1
OR010815.1
OR010816.1
OR010817.1
OR010818.1
OR010819.1
OR010820.1
OR010821.1
OR010823.1
OR010824.1
OR010825.1
OR010826.1
OR010827.1
OR010828.1
OR010829.1
OR010831.1
OR010832.1
OR010833.1
OR010834.1
OR010835.1
OR010836.1
OR010837.1
OR010839.1
OR010840.1
OR010841.1
OR010842.1
OR010843.1
OR010844.1
OR010845.1
OR010847.1
OR010848.1
OR010849.1
OR010850.1
OR010851.1
OR010852.1
OR010853.1
OR010855.1
OR010856.1
OR010857.1
OR010858.1
OR010859.1
OR010860.1
OR010862.1
OR010863.1
OR010864.1
OR010865.1
OR010866.1
OR010867.1
OR010868.1
OR010870.1
OR010871.1
OR010872.1
OR010873.1
OR010874.1
OR010875.1
OR010876.1
OR010878.1
OR010879.1
OR010880.1
OR010881.1
OR010882.1
OR010883.1
OR010884.1
OR010886.1
OR010887.1
OR010888.1
OR010889.1
OR010890.1
OR010891.1
OR010892.1
OR010894.1
OR010895.1
OR010896.1
OR010897.1
OR010898.1
OR010899.1
OR010900.1
OR010902.1
OR010903.1
OR010904.1
OR010905.1
OR010906.1
OR010907.1
OR010908.1
OR010910.1
OR010911.1
OR010912.1
OR010913.1
OR010914.1
OR010915.1
OR010916.1
OR010918.1
OR010919.1
OR010920.1
OR010921.1
OR010922.1
OR010923.1
OR010924.1
OR010926.1
OR010927.1
OR010928.1
OR010929.1
OR010930.1
OR010931.1
OR010932.1
OR010934.1
OR010935.1
OR010936.1
OR010937.1
OR010938.1
OR010939.1
OR010940.1
OR010942.1
OR010943.1
OR010944.1
OR010945.1
OR010946.1
OR010947.1
OR010948.1
OR010950.1
OR010951.1
OR010952.1
OR010953.1
OR010954.1
OR010955.1
OR010956.1
OR010958.1
OR010959.1
OR010960.1
OR010961.1
OR010962.1
OR010963.1
OR010964.1
OR010966.1
OR010967.1
OR010968.1
OR010969.1
OR010970.1
OR010971.1
OR010972.1
OR010974.1
OR010975.1
OR010976.1
OR010977.1
OR010978.1
OR010979.1
OR010980.1
OR010982.1
OR010983.1
OR010984.1
OR010985.1
OR010986.1
OR010987.1
OR010988.1
OR010990.1
OR010991.1
OR010992.1
OR010993.1
OR010994.1
OR010995.1
OR010996.1
OR010998.1
OR010999.1
OR011000.1
OR011001.1
OR011002.1
OR011003.1
OR011004.1
OR011006.1
OR011007.1
OR011008.1
OR011009.1
OR011010.1
OR011011.1
OR011012.1
OR011014.1
OR011015.1
OR011016.1
OR011017.1
OR011018.1
OR011019.1
OR011020.1
OR011022.1
OR011023.1
OR011024.1
OR011025.1
OR011026.1
OR011027.1
OR011028.1
OR011030.1
OR011031.1
OR011032.1
OR011033.1
OR011034.1
OR011035.1
OR011036.1
OR011038.1
OR011039.1
OR011040.1
OR011041.1
OR011042.1
OR011043.1
OR011044.1
OR011046.1
OR011047.1
OR011048.1
OR011049.1
OR011050.1
OR011051.1
OR011052.1
OR011054.1
OR011055.1
OR011056.1
OR011057.1
OR011058.1
OR011059.1
OR011060.1
OR011062.1
OR011063.1
OR011064.1
OR011065.1
OR011066.1
OR011067.1
OR011068.1
OR011070.1
OR011071.1
OR011072.1
OR011073.1
OR011074.1
OR011075.1
OR011076.1
OR011078.1
OR011079.1
OR011080.1
OR011081.1
OR011082.1
OR011083.1
OR011084.1
OR011086.1
OR011087.1
OR011088.1
OR011089.1
OR011090.1
OR011091.1
OR011092.1
OR011094.1
OR011095.1
OR011096.1
OR011097.1
OR011098.1
OR011099.1
OR011100.1
OR011102.1
OR011103.1
OR011104.1
OR011105.1
OR011106.1
OR011107.1
OR011108.1
OR011110.1
OR011111.1
OR011112.1
OR011113.1
OR011114.1
OR011115.1
OR011116.1
OR011118.1
OR011119.1
OR011120.1
OR011121.1
OR011122.1
OR011123.1
OR011124.1
OR011126.1
OR011127.1
OR011128.1
OR011129.1
OR011130.1
OR011131.1
OR011132.1
OR011134.1
OR011135.1
OR011136.1
OR011137.1
OR011138.1
OR011139.1
OR011140.1
OR011142.1
OR011143.1
OR011144.1
OR011145.1
OR011146.1
OR011147.1
OR011148.1
OR011150.1
OR011151.1
OR011152.1
OR011153.1
OR011154.1
OR011155.1
OR011156.1
OR011158.1
OR011159.1
OR011160.1
OR011161.1
OR011162.1
OR011163.1
OR011164.1
OR011166.1
OR011167.1
OR011168.1
OR011169.1
OR011170.1
OR011171.1
OR011173.1
OR011174.1
OR011175.1
OR011176.1
OR011177.1
OR011178.1
OR011179.1
OR011181.1
OR011182.1
OR011183.1
OR011184.1
OR011185.1
OR011186.1
OR011187.1
OR011189.1
OR011190.1
OR011191.1
OR011192.1
OR011193.1
OR011194.1
OR011195.1
OR011197.1
OR011198.1
OR011199.1
OR011200.1
OR011201.1
OR011202.1
OR011203.1
OR011205.1
OR011206.1
OR011207.1
OR011208.1
OR011209.1
OR011210.1
OR011211.1
OR011213.1
OR011214.1
OR011215.1
OR011216.1
OR011217.1
OR011218.1
OR011219.1
OR011221.1
OR011222.1
OR011223.1
OR011224.1
OR011225.1
OR011226.1
OR011227.1
OR011229.1
OR011230.1
OR011231.1
OR011232.1
OR011233.1
OR011234.1
OR011235.1
OR011237.1
OR011238.1
OR011239.1
OR011240.1
OR011241.1
OR011242.1
OR011243.1
OR011245.1
OR011246.1
OR011247.1
OR011248.1
OR011249.1
OR011250.1
OR011251.1
OR011253.1
OR011254.1
OR011255.1
OR011256.1
OR011257.1
OR011258.1
OR011259.1
OR011261.1
OR011262.1
OR011263.1
OR011264.1
OR011265.1
OR011266.1
OR011267.1
OR011269.1
OR011270.1
OR011271.1
OR011272.1
OR011273.1
OR011274.1
OR011275.1
OR011277.1
OR011278.1
OR011279.1
OR011280.1
OR011281.1
OR011282.1
OR011283.1
OR011285.1
OR011286.1
OR011287.1
OR011288.1
OR011289.1
OR011290.1
OR011291.1
OR011293.1
OR011294.1
OR011295.1
OR011296.1
OR011297.1
OR011298.1
OR011299.1
OR011301.1
OR011302.1
OR011303.1
OR011304.1
OR011305.1
OR011306.1
OR011307.1
OR011309.1
OR011310.1
OR011311.1
OR011312.1
OR011313.1
OR011314.1
OR011315.1
OR011317.1
OR011318.1
OR011319.1
OR011320.1
OR011321.1
OR011322.1
OR011323.1
OR011325.1
OR011326.1
OR011327.1
OR011328.1
OR011329.1
OR011330.1
OR011331.1
OR011333.1
OR011334.1
OR011335.1
OR011336.1
OR011337.1
OR011338.1
OR011339.1
OR011341.1
OR011342.1
OR011343.1
OR011344.1
OR011345.1
OR011346.1
OR011347.1
OR011349.1
OR011350.1
OR011351.1
OR011352.1
OR011353.1
OR011354.1
OR011355.1
OR011357.1
OR011358.1
OR011359.1
OR011360.1
OR011361.1
OR011362.1
OR011363.1
OR011365.1
OR011366.1
OR011367.1
OR011368.1
OR011369.1
OR011370.1
OR011371.1
OR011373.1
OR011374.1
OR011375.1
OR011376.1
OR011377.1
OR011378.1
OR011379.1
OR011381.1
OR011382.1
OR011383.1
OR011384.1
OR011385.1
OR011386.1
OR011387.1
OR011389.1
OR011390.1
OR011391.1
OR011392.1
OR011393.1
OR011394.1
OR011395.1
OR011397.1
OR011398.1
OR011399.1
OR011400.1
OR011401.1
OR011402.1
OR011403.1
OR011405.1
OR011406.1
OR011407.1
OR011408.1
OR011409.1
OR011410.1
OR011411.1
OR011413.1
OR011414.1
OR011415.1
OR011416.1
OR011417.1
OR011418.1
OR011419.1
OR011421.1
OR011422.1
OR011423.1
OR011424.1
OR011425.1
OR011426.1
OR011427.1
OR011429.1
OR011430.1
OR011431.1
OR011432.1
OR011433.1
OR011434.1
OR011435.1
OR011437.1
OR011438.1
OR011439.1
OR011440.1
OR011441.1
OR011442.1
OR011443.1
OR011445.1
OR011446.1
OR011447.1
OR011448.1
OR011449.1
OR011450.1
OR011451.1
OR011453.1
OR011454.1
OR011455.1
OR011456.1
OR011457.1
OR011458.1
OR011459.1
OR011461.1
OR011462.1
OR011463.1
OR011464.1
OR011465.1
OR011466.1
OR011467.1
OR011469.1
OR011470.1
OR011471.1
OR011472.1
OR011473.1
OR011474.1
OR011475.1
OR011477.1
OR011478.1
OR011479.1
OR011480.1
OR011481.1
OR011482.1
OR011483.1
OR011485.1
OR011486.1
OR011487.1
OR011488.1
OR011489.1
OR011490.1
OR011491.1
OR011493.1
OR011494.1
OR011495.1
OR011496.1
OR011497.1
OR011498.1
OR011499.1
OR011501.1
OR011502.1
OR011503.1
OR011504.1
OR011505.1
OR011506.1
OR011507.1
OR011509.1
OR011510.1
OR011511.1
OR011512.1
OR011513.1
OR011514.1
OR011515.1
OR011517.1
OR011518.1
OR011519.1
OR011520.1
OR011521.1
OR011522.1
OR011523.1
OR011525.1
OR011526.1
OR011527.1
OR011528.1
OR011529.1
OR011530.1
OR011531.1
OR011533.1
OR011534.1
OR011535.1
OR011536.1
OR011537.1
OR011538.1
OR011539.1
OR011541.1
OR011542.1
OR011543.1
OR011544.1
OR011545.1
OR011546.1
OR011547.1
OR011549.1
OR011550.1
OR011551.1
OR011552.1
OR011553.1
OR011554.1
OR011555.1
OR011557.1
OR011558.1
OR011559.1
OR011560.1
OR011561.1
OR011562.1
OR011563.1
OR011565.1
OR011566.1
OR011567.1
OR011568.1
OR011569.1
OR011570.1
OR011571.1
OR011573.1
OR011574.1
OR011575.1
OR011576.1
OR011577.1
OR011578.1
OR011579.1
OR011581.1
OR011582.1
OR011583.1
OR011584.1
OR011585.1
OR011586.1
OR011587.1
OR011589.1
OR011590.1
OR011591.1
OR011592.1
OR011593.1
OR011594.1
OR011595.1
OR011597.1
OR011598.1
OR011599.1
OR011600.1
OR011601.1
OR011602.1
OR011603.1
OR011605.1
OR011606.1
OR011607.1
OR011608.1
OR011609.1
OR011610.1
OR011611.1
OR011613.1
OR011614.1
OR011615.1
OR011616.1
OR011617.1
OR011618.1
OR011619.1
OR011621.1
OR011622.1
OR011623.1
OR011624.1
OR011625.1
OR011626.1
OR011627.1
OR011629.1
OR011630.1
OR011631.1
OR011632.1
OR011633.1
OR011634.1
OR011635.1
OR011637.1
OR011638.1
OR011639.1
OR011640.1
OR011641.1
OR011642.1
OR011643.1
OR011645.1
OR011646.1
OR011647.1
OR011648.1
OR011649.1
OR011650.1
OR011651.1
OR011653.1
OR011654.1
OR011655.1
OR011656.1
OR011657.1
OR011658.1
OR011659.1
OR011661.1
OR011662.1
OR011663.1
OR011664.1
OR011665.1
OR011666.1
OR011667.1
OR011669.1
OR011670.1
OR011671.1
OR011672.1
OR011673.1
OR011674.1
OR011675.1
OR011677.1
OR011678.1
OR011679.1
OR011680.1
OR011681.1
OR011682.1
OR011683.1
OR011685.1
OR011686.1
OR011687.1
OR011688.1
OR011689.1
OR011690.1
OR011691.1
OR011693.1
OR011694.1
OR011695.1
OR011696.1
OR011697.1
OR011698.1
OR011699.1
OR011701.1
OR011702.1
OR011703.1
OR011704.1
OR011705.1
OR011706.1
OR011707.1
OR011709.1
OR011710.1
OR011711.1
OR011712.1
OR011713.1
OR011714.1
OR011715.1
OR011717.1
OR011718.1
OR011719.1
OR011720.1
OR011721.1
OR011722.1
OR011723.1
OR011725.1
OR011726.1
OR011727.1
OR011728.1
OR011729.1
OR011730.1
OR011731.1
OR011733.1
OR011734.1
OR011735.1
OR011736.1
OR011737.1
OR011738.1
OR011739.1
OR011741.1
OR011742.1
OR011743.1
OR011744.1
OR011745.1
OR011746.1
OR011747.1
OR011749.1
OR011750.1
OR011751.1
OR011752.1
OR011753.1
OR011754.1
OR011755.1
OR011757.1
OR011758.1
OR011759.1
OR011760.1
OR011761.1
OR011762.1
OR011763.1
OR011765.1
OR011766.1
OR011767.1
OR011768.1
OR011769.1
OR011770.1
OR011771.1
OR011773.1
OR011774.1
OR011775.1
OR011776.1
OR011777.1
OR011778.1
OR011779.1
OR011781.1
OR011782.1
OR011783.1
OR011784.1
OR011785.1
OR011786.1
OR011787.1
OR011789.1
OR011790.1
OR011791.1
OR011792.1
OR011793.1
OR011794.1
OR011795.1
OR011797.1
OR011798.1
OR011799.1
OR011800.1
OR011801.1
OR011802.1
OR011803.1
OR011805.1
OR011806.1
OR011807.1
OR011808.1
OR011809.1
OR011810.1
OR011811.1
OR011813.1
OR011814.1
OR011815.1
OR011816.1
OR011817.1
OR011818.1
OR011819.1
OR011821.1
OR011822.1
OR011823.1
OR011824.1
OR011825.1
OR011826.1
OR011827.1
OR011829.1
OR011830.1
OR011831.1
OR011832.1
OR011833.1
OR011834.1
OR011835.1
OR011837.1
OR011838.1
OR011839.1
OR011840.1
OR011841.1
OR011842.1
OR011843.1
OR011845.1
OR011846.1
OR011847.1
OR011848.1
OR011849.1
OR011850.1
OR011851.1
OR011853.1
OR011854.1
OR011855.1
OR011856.1
OR011857.1
OR011858.1
OR011859.1
OR011861.1
OR011862.1
OR011863.1
OR011864.1
OR011865.1
OR011866.1
OR011867.1
OR011869.1
OR011870.1
OR011871.1
OR011872.1
OR011873.1
OR011874.1
OR011875.1
OR011877.1
OR011878.1
OR011879.1
OR011880.1
OR011881.1
OR011882.1
OR011883.1
OR011885.1
OR011886.1
OR011887.1
OR011888.1
OR011889.1
OR011890.1
OR011891.1
OR011893.1
OR011894.1
OR011895.1
OR011896.1
OR011897.1
OR011898.1
OR011899.1
OR011901.1
OR011902.1
OR011903.1
OR011904.1
OR011905.1
OR011906.1
OR011907.1
OR011909.1
OR011910.1
OR011911.1
OR011912.1
OR011913.1
OR011914.1
OR011915.1
OR011917.1
OR011918.1
OR011919.1
OR011920.1
OR011921.1
OR011922.1
OR011923.1
OR011925.1
OR011926.1
OR011927.1
OR011928.1
OR011929.1
OR011930.1
OR011931.1
OR011933.1
OR011934.1
OR011935.1
OR011936.1
OR011937.1
OR011938.1
OR011939.1
OR011941.1
OR011942.1
OR011943.1
OR011944.1
OR011945.1
OR011946.1
OR011947.1
OR011949.1
OR011950.1
OR011951.1
OR011952.1
OR011953.1
OR011954.1
OR011955.1
OR011957.1
OR011958.1
OR011959.1
OR011960.1
OR011961.1
OR011962.1
OR011963.1
OR011965.1
OR011966.1
OR011967.1
OR011968.1
OR011969.1
OR011970.1
OR011971.1
OR011973.1
OR011974.1
OR011975.1
OR011976.1
OR011977.1
OR011978.1
OR011979.1
OR011981.1
OR011982.1
OR011983.1
OR011984.1
OR011985.1
OR011986.1
OR011987.1
OR011989.1
OR011990.1
OR011991.1
OR011992.1
OR011993.1
OR011994.1
OR011995.1
OR011997.1
OR011998.1
OR011999.1
OR012000.1
OR012001.1
OR012002.1
OR012003.1
OR012005.1
OR012006.1
OR012007.1
OR012008.1
OR012009.1
OR012010.1
OR012011.1
OR012013.1
OR012014.1
OR012015.1
OR012016.1
OR012017.1
OR012018.1
OR012019.1
OR012021.1
OR012022.1
OR012023.1
OR012024.1
OR012025.1
OR012026.1
OR012027.1
OR012029.1
OR012030.1
OR012031.1
OR012032.1
OR012033.1
OR012034.1
OR012035.1
OR012037.1
OR012038.1
OR012039.1
OR012040.1
OR012041.1
OR012042.1
OR012043.1
OR012045.1
OR012046.1
OR012047.1
OR012048.1
OR012049.1
OR012050.1
OR012051.1
OR012053.1
OR012054.1
OR012055.1
OR012056.1
OR012057.1
OR012058.1
OR012059.1
OR012061.1
OR012062.1
OR012063.1
OR012064.1
OR012065.1
OR012066.1
OR012067.1
OR012069.1
OR012070.1
OR012071.1
OR012072.1
OR012073.1
OR012074.1
OR012075.1
OR012077.1
OR012078.1
OR012079.1
OR012080.1
OR012081.1
OR012082.1
OR012083.1
OR012085.1
OR012086.1
OR012087.1
OR012088.1
OR012089.1
OR012090.1
OR012091.1
OR012093.1
OR012094.1
OR012095.1
OR012096.1
OR012097.1
OR012098.1
OR012099.1
OR012101.1
OR012102.1
OR012103.1
OR012104.1
OR012105.1
OR012106.1
OR012107.1
OR012109.1
OR012110.1
OR012111.1
OR012112.1
OR012113.1
OR012114.1
OR012115.1
OR012117.1
OR012118.1
OR012119.1
OR012120.1
OR012121.1
OR012122.1
OR012123.1
OR012125.1
OR012126.1
OR012127.1
OR012128.1
OR012129.1
OR012130.1
OR012131.1
OR012133.1
OR012134.1
OR012135.1
OR012136.1
OR012137.1
OR012138.1
OR012139.1
OR012141.1
OR012142.1
OR012143.1
OR012144.1
OR012145.1
OR012146.1
OR012147.1
OR012149.1
OR012150.1
OR012151.1
OR012152.1
OR012153.1
OR012154.1
OR012155.1
OR012157.1
OR012158.1
OR012159.1
OR012160.1
OR012161.1
OR012162.1
OR012163.1
OR012165.1
OR012166.1
OR012167.1
OR012168.1
OR012169.1
OR012170.1
OR012171.1
OR012173.1
OR012174.1
OR012175.1
OR012176.1
OR012177.1
OR012178.1
OR012180.1
OR012181.1
OR012182.1
OR012183.1
OR012184.1
OR012185.1
OR012186.1
OR012188.1
OR012189.1
OR012190.1
OR012191.1
OR012192.1
OR012193.1
OR012194.1
OR012196.1
OR012197.1
OR012198.1
OR012199.1
OR012200.1
OR012201.1
OR012202.1
OR012204.1
OR012205.1
OR012206.1
OR012207.1
OR012208.1
OR012209.1
OR012210.1
OR012212.1
OR012213.1
OR012214.1
OR012215.1
OR012216.1
OR012217.1
OR012218.1
OR012220.1
OR012221.1
OR012222.1
OR012223.1
OR012224.1
OR012225.1
OR012226.1
OR012228.1
OR012229.1
OR012230.1
OR012231.1
OR012232.1
OR012233.1
OR012234.1
OR012236.1
OR012237.1
OR012238.1
OR012239.1
OR012240.1
OR012241.1
OR012242.1
OR012244.1
OR012245.1
OR012246.1
OR012247.1
OR012248.1
OR012249.1
OR012250.1
OR012252.1
OR012253.1
OR012254.1
OR012255.1
OR012256.1
OR012257.1
OR012258.1
OR012260.1
OR012261.1
OR012262.1
OR012263.1
OR012264.1
OR012265.1
OR012266.1
OR012268.1
OR012269.1
OR012270.1
OR012271.1
OR012272.1
OR012273.1
OR012274.1
OR012276.1
OR012277.1
OR012278.1
OR012279.1
OR012280.1
OR012281.1
OR012282.1
OR012284.1
OR012285.1
OR012286.1
OR012287.1
OR012288.1
OR012289.1
OR012290.1
OR012292.1
OR012293.1
OR012294.1
OR012295.1
OR012296.1
OR012297.1
OR012298.1
OR012300.1
OR012301.1
OR012302.1
OR012303.1
OR012304.1
OR012305.1
OR012306.1
OR012308.1
OR012309.1
OR012310.1
OR012311.1
OR012312.1
OR012313.1
OR012314.1
OR012316.1
OR012317.1
OR012318.1
OR012319.1
OR012320.1
OR012321.1
OR012322.1
OR012324.1
OR012325.1
OR012326.1
OR012327.1
OR012328.1
OR012329.1
OR012330.1
OR012332.1
OR012333.1
OR012334.1
OR012335.1
OR012336.1
OR012337.1
OR012338.1
OR012340.1
OR012341.1
OR012342.1
OR012343.1
OR012344.1
OR012345.1
OR012346.1
OR012348.1
OR012349.1
OR012350.1
OR012351.1
OR012352.1
OR012353.1
OR012354.1
OR012356.1
OR012357.1
OR012358.1
OR012359.1
OR012360.1
OR012361.1
OR012362.1
OR012364.1
OR012365.1
OR012366.1
OR012367.1
OR012368.1
OR012369.1
OR012370.1
OR012372.1
OR012373.1
OR012374.1
OR012375.1
OR012376.1
OR012377.1
OR012378.1
OR012380.1
OR012381.1
OR012382.1
OR012383.1
OR012384.1
OR012385.1
OR012386.1
OR012388.1
OR012389.1
OR012390.1
OR012391.1
OR012392.1
OR012393.1
OR012394.1
OR012396.1
OR012397.1
OR012398.1
OR012399.1
OR012400.1
OR012401.1
OR012402.1
OR012404.1
OR012405.1
OR012406.1
OR012407.1
OR012408.1
OR012409.1
OR012410.1
OR012412.1
OR012413.1
OR012414.1
OR012415.1
OR012416.1
OR012417.1
OR012418.1
OR012420.1
OR012421.1
OR012422.1
OR012423.1
OR012424.1
OR012425.1
OR012426.1
OR012428.1
OR012429.1
OR012430.1
OR012431.1
OR012432.1
OR012433.1
OR012434.1
OR012436.1
OR012437.1
OR012438.1
OR012439.1
OR012440.1
OR012441.1
OR012442.1
OR012444.1
OR012445.1
OR012446.1
OR012447.1
OR012448.1
OR012449.1
OR012450.1
OR012452.1
OR012453.1
OR012454.1
OR012455.1
OR012456.1
OR012457.1
OR012458.1
OR012460.1
OR012461.1
OR012462.1
OR012463.1
OR012464.1
OR012465.1
OR012466.1
OR012468.1
OR012469.1
OR012470.1
OR012471.1
OR012472.1
OR012473.1
OR012474.1
OR012476.1
OR012477.1
OR012478.1
OR012479.1
OR012480.1
OR012481.1
OR012482.1
OR012484.1
OR012485.1
OR012486.1
OR012487.1
OR012488.1
OR012489.1
OR012490.1
OR012492.1
OR012493.1
OR012494.1
OR012495.1
OR012496.1
OR012497.1
OR012498.1
OR012500.1
OR012501.1
OR012502.1
OR012503.1
OR012504.1
OR012505.1
OR012506.1
OR012508.1
OR012509.1
OR012510.1
OR012511.1
OR012512.1
OR012513.1
OR012514.1
OR012516.1
OR012517.1
OR012518.1
OR012519.1
OR012520.1
OR012521.1
OR012522.1
OR012524.1
OR012525.1
OR012526.1
OR012527.1
OR012528.1
OR012529.1
OR012530.1
OR012532.1
OR012533.1
OR012534.1
OR012535.1
OR012536.1
OR012537.1
OR012538.1
OR012540.1
OR012541.1
OR012542.1
OR012543.1
OR012544.1
OR012545.1
OR012546.1
OR012548.1
OR012549.1
OR012550.1
OR012551.1
OR012552.1
OR012553.1
OR012554.1
OR012556.1
OR012557.1
OR012558.1
OR012559.1
OR012560.1
OR012561.1
OR012562.1
OR012564.1
OR012565.1
OR012566.1
OR012567.1
OR012568.1
OR012569.1
OR012570.1
OR012572.1
OR012573.1
OR012574.1
OR012575.1
OR012576.1
OR012577.1
OR012578.1
OR012580.1
OR012581.1
OR012582.1
OR012583.1
OR012584.1
OR012585.1
OR012586.1
OR012588.1
OR012589.1
OR012590.1
OR012591.1
OR012592.1
OR012593.1
OR012594.1
OR012596.1
OR012597.1
OR012598.1
OR012599.1
OR012600.1
OR012601.1
OR012602.1
OR012604.1
OR012605.1
OR012606.1
OR012607.1
OR012608.1
OR012609.1
OR012610.1
OR012612.1
OR012613.1
OR012614.1
OR012615.1
OR012616.1
OR012617.1
OR012618.1
OR012620.1
OR012621.1
OR012622.1
OR012623.1
OR012624.1
OR012625.1
OR012626.1
OR012628.1
OR012629.1
OR012630.1
OR012631.1
OR012632.1
OR012633.1
OR012634.1
OR012636.1
OR012637.1
OR012638.1
OR012639.1
OR012640.1
OR012641.1
OR012642.1
OR012644.1
OR012645.1
OR012646.1
OR012647.1
OR012648.1
OR012649.1
OR012650.1
OR012652.1
OR012653.1
OR012654.1
OR012655.1
OR012656.1
OR012657.1
OR012658.1
OR012660.1
OR012661.1
OR012662.1
OR012663.1
OR012664.1
OR012665.1
OR012666.1
OR012668.1
OR012669.1
OR012670.1
OR012671.1
OR012672.1
OR012673.1
OR012674.1
OR012676.1
OR012677.1
OR012678.1
OR012679.1
OR012680.1
OR012681.1
OR012682.1
OR012684.1
OR012685.1
OR012686.1
OR012687.1
OR012688.1
OR012689.1
OR012690.1
OR012692.1
OR012693.1
OR012694.1
OR012695.1
OR012696.1
OR012697.1
OR012698.1
OR012700.1
OR012701.1
OR012702.1
OR012703.1
OR012704.1
OR012705.1
OR012706.1
OR012708.1
OR012709.1
OR012710.1
OR012711.1
OR012712.1
OR012713.1
OR012714.1
OR012716.1
OR012717.1
OR012718.1
OR012719.1
OR012720.1
OR012721.1
OR012722.1
OR012724.1
OR012725.1
OR012726.1
OR012727.1
OR012728.1
OR012729.1
OR012730.1
OR012732.1
OR012733.1
OR012734.1
OR012735.1
OR012736.1
OR012737.1
OR012738.1
OR012740.1
OR012741.1
OR012742.1
OR012743.1
OR012744.1
OR012745.1
OR012746.1
OR012748.1
OR012749.1
OR012750.1
OR012751.1
OR012752.1
OR012753.1
OR012754.1
OR012756.1
OR012757.1
OR012758.1
OR012759.1
OR012760.1
OR012761.1
OR012762.1
OR012764.1
OR012765.1
OR012766.1
OR012767.1
OR012768.1
OR012769.1
OR012770.1
OR012772.1
OR012773.1
OR012774.1
OR012775.1
OR012776.1
OR012777.1
OR012778.1
OR012780.1
OR012781.1
OR012782.1
OR012783.1
OR012784.1
OR012785.1
OR012786.1
OR012788.1
OR012789.1
OR012790.1
OR012791.1
OR012792.1
OR012793.1
OR012795.1
OR012796.1
OR012797.1
OR012798.1
OR012799.1
OR012800.1
OR012801.1
OR012803.1
OR012804.1
OR012805.1
OR012806.1
OR012807.1
OR012808.1
OR012810.1
OR012811.1
OR012812.1
OR012813.1
OR012814.1
OR012815.1
OR012816.1
OR012818.1
OR012819.1
OR012820.1
OR012821.1
OR012822.1
OR012823.1
OR012824.1
OR012826.1
OR012827.1
OR012828.1
OR012829.1
OR012830.1
OR012831.1
OR012832.1
OR012834.1
OR012835.1
OR012836.1
OR012837.1
OR012838.1
OR012839.1
OR012840.1
OR012842.1
OR012843.1
OR012844.1
OR012845.1
OR012846.1
OR012847.1
OR012848.1
OR012850.1
OR012851.1
OR012852.1
OR012853.1
OR012854.1
OR012855.1
OR012856.1
OR012858.1
OR012859.1
OR012860.1
OR012861.1
OR012862.1
OR012863.1
OR012864.1
OR012866.1
OR012867.1
OR012868.1
OR012869.1
OR012870.1
OR012871.1
OR012872.1
OR012874.1
OR012875.1
OR012876.1
OR012877.1
OR012878.1
OR012879.1
OR012880.1
OR012882.1
OR012883.1
OR012884.1
OR012885.1
OR012886.1
OR012887.1
OR012888.1
OR012890.1
OR012891.1
OR012892.1
OR012893.1
OR012894.1
OR012895.1
OR012896.1
OR012898.1
OR012899.1
OR012900.1
OR012901.1
OR012902.1
OR012903.1
OR012904.1
OR012906.1
OR012907.1
OR012908.1
OR012909.1
OR012910.1
OR012911.1
OR012912.1
OR012914.1
OR012915.1
OR012916.1
OR012917.1
OR012918.1
OR012919.1
OR012920.1
OR012922.1
OR012923.1
OR012924.1
OR012925.1
OR012926.1
OR012927.1
OR012928.1
OR012930.1
OR012931.1
OR012932.1
OR012933.1
OR012934.1
OR012935.1
OR012936.1
OR012938.1
OR012939.1
OR012940.1
OR012941.1
OR012942.1
OR012943.1
OR012944.1
OR012946.1
OR012947.1
OR012948.1
OR012949.1
OR012950.1
OR012951.1
OR012952.1
OR012954.1
OR012955.1
OR012956.1
OR012957.1
OR012958.1
OR012959.1
OR012960.1
OR012962.1
OR012963.1
OR012964.1
OR012965.1
OR012966.1
OR012967.1
OR012968.1
OR012970.1
OR012971.1
OR012972.1
OR012973.1
OR012974.1
OR012975.1
OR012976.1
OR012978.1
OR012979.1
OR012980.1
OR012981.1
OR012982.1
OR012983.1
OR012984.1
OR012986.1
OR012987.1
OR012988.1
OR012989.1
OR012990.1
OR012991.1
OR012992.1
OR012994.1
OR012995.1
OR012996.1
OR012997.1
OR012998.1
OR012999.1
OR013000.1
OR013002.1
OR013003.1
OR013004.1
OR013005.1
OR013006.1
OR013007.1
OR013008.1
OR013010.1
OR013011.1
OR013012.1
OR013013.1
OR013014.1
OR013015.1
OR013017.1
OR013018.1
OR013019.1
OR013020.1
OR013021.1
OR013022.1
OR013023.1
OR013025.1
OR013026.1
OR013027.1
OR013028.1
OR013029.1
OR013030.1
OR013031.1
OR013033.1
OR013034.1
OR013035.1
OR013036.1
OR013037.1
OR013038.1
OR013039.1
OR013041.1
OR013042.1
OR013043.1
OR013044.1
OR013045.1
OR013046.1
OR013047.1
OR013049.1
OR013050.1
OR013051.1
OR013052.1
OR013053.1
OR013054.1
OR013055.1
OR013057.1
OR013058.1
OR013059.1
OR013060.1
OR013061.1
OR013062.1
OR013063.1
OR013065.1
OR013066.1
OR013067.1
OR013068.1
OR013069.1
OR013070.1
OR013071.1
OR013073.1
OR013074.1
OR013075.1
OR013076.1
OR013077.1
OR013078.1
OR013079.1
OR013081.1
OR013082.1
OR013083.1
OR013084.1
OR013085.1
OR013086.1
OR013087.1
OR013089.1
OR013090.1
OR013091.1
OR013092.1
OR013093.1
OR013094.1
OR013095.1
OR013097.1
OR013098.1
OR013099.1
OR013100.1
OR013101.1
OR013102.1
OR013103.1
OR013105.1
OR013106.1
OR013107.1
OR013108.1
OR013109.1
OR013110.1
OR013111.1
OR013113.1
OR013114.1
OR013115.1
OR013116.1
OR013117.1
OR013118.1
OR013119.1
OR013121.1
OR013122.1
OR013123.1
OR013124.1
OR013125.1
OR013126.1
OR013127.1
OR013129.1
OR013130.1
OR013131.1
OR013132.1
OR013133.1
OR013134.1
OR013135.1
OR013137.1
OR013138.1
OR013139.1
OR013140.1
OR013141.1
OR013142.1
OR013143.1
OR013145.1
OR013146.1
OR013147.1
OR013148.1
OR013149.1
OR013150.1
OR013151.1
OR013153.1
OR013154.1
OR013155.1
OR013156.1
OR013157.1
OR013158.1
OR013159.1
OR013161.1
OR013162.1
OR013163.1
OR013164.1
OR013165.1
OR013166.1
OR013167.1
OR013169.1
OR013170.1
OR013171.1
OR013172.1
OR013173.1
OR013174.1
OR013175.1
OR013177.1
OR013178.1
OR013179.1
OR013180.1
OR013181.1
OR013182.1
OR013183.1
OR013185.1
OR013186.1
OR013187.1
OR013188.1
OR013189.1
OR013190.1
OR013191.1
OR013193.1
OR013194.1
OR013195.1
OR013196.1
OR013197.1
OR013198.1
OR013199.1
OR013201.1
OR013202.1
OR013203.1
OR013204.1
OR013205.1
OR013206.1
OR013207.1
OR013209.1
OR013210.1
OR013211.1
OR013212.1
OR013213.1
OR013214.1
OR013215.1
OR013217.1
OR013218.1
OR013219.1
OR013220.1
OR013221.1
OR013222.1
OR013223.1
OR013225.1
OR013226.1
OR013227.1
OR013228.1
OR013229.1
OR013230.1
OR013231.1
OR013233.1
OR013234.1
OR013235.1
OR013236.1
OR013237.1
OR013238.1
OR013239.1
OR013241.1
OR013242.1
OR013243.1
OR013244.1
OR013245.1
OR013246.1
OR013247.1
OR013249.1
OR013250.1
OR013251.1
OR013252.1
OR013253.1
OR013254.1
OR013255.1
OR013257.1
OR013258.1
OR013259.1
OR013260.1
OR013261.1
OR013262.1
OR013263.1
OR013265.1
OR013266.1
OR013267.1
OR013268.1
OR013269.1
OR013270.1
OR013271.1
OR013273.1
OR013274.1
OR013275.1
OR013276.1
OR013277.1
OR013278.1
OR013279.1
OR013281.1
OR013282.1
OR013283.1
OR013284.1
OR013285.1
OR013286.1
OR013287.1
OR013289.1
OR013290.1
OR013291.1
OR013292.1
OR013293.1
OR013294.1
OR013295.1
OR013297.1
OR013298.1
OR013299.1
OR013300.1
OR013301.1
OR013302.1
OR013303.1
OR013305.1
OR013306.1
OR013307.1
OR013308.1
OR013309.1
OR013310.1
OR013312.1
OR013313.1
OR013314.1
OR013315.1
OR013316.1
OR013317.1
OR013318.1
OR013320.1
OR013321.1
OR013322.1
OR013323.1
OR013324.1
OR013325.1
OR013326.1
OR013328.1
OR013329.1
OR013330.1
OR013331.1
OR013332.1
OR013333.1
OR013334.1
OR013336.1
OR013337.1
OR013338.1
OR013339.1
OR013340.1
OR013341.1
OR013342.1
OR013344.1
OR013345.1
OR013346.1
OR013347.1
OR013348.1
OR013349.1
OR013350.1
OR013352.1
OR013353.1
OR013354.1
OR013355.1
OR013356.1
OR013357.1
OR013358.1
OR013360.1
OR013361.1
OR013362.1
OR013363.1
OR013364.1
OR013365.1
OR013366.1
OR013368.1
OR013369.1
OR013370.1
OR013371.1
OR013372.1
OR013373.1
OR013374.1
OR013376.1
OR013377.1
OR013378.1
OR013379.1
OR013380.1
OR013381.1
OR013382.1
OR013384.1
OR013385.1
OR013386.1
OR013387.1
OR013388.1
OR013389.1
OR013390.1
OR013392.1
OR013393.1
OR013394.1
OR013395.1
OR013396.1
OR013397.1
OR013398.1
OR013400.1
OR013401.1
OR013402.1
OR013403.1
OR013404.1
OR013405.1
OR013406.1
OR013408.1
OR013409.1
OR013410.1
OR013411.1
OR013412.1
OR013413.1
OR013414.1
OR013416.1
OR013417.1
OR013418.1
OR013419.1
OR013420.1
OR013421.1
OR013422.1
OR013424.1
OR013425.1
OR013426.1
OR013427.1
OR013428.1
OR013429.1
OR013430.1
OR013432.1
OR013433.1
OR013434.1
OR013435.1
OR013436.1
OR013437.1
OR013438.1
OR013440.1
OR013441.1
OR013442.1
OR013443.1
OR013444.1
OR013445.1
OR013446.1
OR013448.1
OR013449.1
OR013450.1
OR013451.1
OR013452.1
OR013453.1
OR013454.1
OR013456.1
OR013457.1
OR013458.1
OR013459.1
OR013460.1
OR013461.1
OR013462.1
OR013464.1
OR013465.1
OR013466.1
OR013467.1
OR013468.1
OR013469.1
OR013470.1
OR013472.1
OR013473.1
OR013474.1
OR013475.1
OR013476.1
OR013477.1
OR013478.1
OR013480.1
OR013481.1
OR013482.1
OR013483.1
OR013484.1
OR013485.1
OR013486.1
OR013488.1
OR013489.1
OR013490.1
OR013491.1
OR013492.1
OR013493.1
OR013494.1
OR013496.1
OR013497.1
OR013498.1
OR013499.1
OR013500.1
OR013501.1
OR013502.1
OR013504.1
OR013505.1
OR013506.1
OR013507.1
OR013508.1
OR013509.1
OR013510.1
OR013512.1
OR013513.1
OR013514.1
OR013515.1
OR013516.1
OR013517.1
OR013518.1
OR013520.1
OR013521.1
OR013522.1
OR013523.1
OR013524.1
OR013525.1
OR013526.1
OR013528.1
OR013529.1
OR013530.1
OR013531.1
OR013532.1
OR013533.1
OR013534.1
OR013536.1
OR013537.1
OR013538.1
OR013539.1
OR013540.1
OR013541.1
OR013542.1
OR013544.1
OR013545.1
OR013546.1
OR013547.1
OR013548.1
OR013549.1
OR013550.1
OR013552.1
OR013553.1
OR013554.1
OR013555.1
OR013556.1
OR013557.1
OR013558.1
OR013560.1
OR013561.1
OR013562.1
OR013563.1
OR013564.1
OR013565.1
OR013566.1
OR013568.1
OR013569.1
OR013570.1
OR013571.1
OR013572.1
OR013573.1
OR013574.1
OR013576.1
OR013577.1
OR013578.1
OR013579.1
OR013580.1
OR013581.1
OR013582.1
OR013584.1
OR013585.1
OR013586.1
OR013587.1
OR013588.1
OR013589.1
OR013590.1
OR013592.1
OR013593.1
OR013594.1
OR013595.1
OR013596.1
OR013597.1
OR013598.1
OR013600.1
OR013601.1
OR013602.1
OR013603.1
OR013604.1
OR013605.1
OR013606.1
OR013608.1
OR013609.1
OR013610.1
OR013611.1
OR013612.1
OR013613.1
OR013614.1
OR013616.1
OR013617.1
OR013618.1
OR013619.1
OR013620.1
OR013621.1
OR013622.1
OR013624.1
OR013625.1
OR013626.1
OR013627.1
OR013628.1
OR013629.1
OR013630.1
OR013632.1
OR013633.1
OR013634.1
OR013635.1
OR013636.1
OR013637.1
OR013638.1
OR013640.1
OR013641.1
OR013642.1
OR013643.1
OR013644.1
OR013645.1
OR013646.1
OR013648.1
OR013649.1
OR013650.1
OR013651.1
OR013652.1
OR013653.1
OR013654.1
OR013656.1
OR013657.1
OR013658.1
OR013659.1
OR013660.1
OR013661.1
OR013662.1
OR013664.1
OR013665.1
OR013666.1
OR013667.1
OR013668.1
OR013669.1
OR013670.1
OR013672.1
OR013673.1
OR013674.1
OR013675.1
OR013676.1
OR013677.1
OR013678.1
OR013680.1
OR013681.1
OR013682.1
OR013683.1
OR013684.1
OR013685.1
OR013686.1
OR013688.1
OR013689.1
OR013690.1
OR013691.1
OR013692.1
OR013693.1
OR013694.1
OR013696.1
OR013697.1
OR013698.1
OR013699.1
OR013700.1
OR013701.1
OR013702.1
OR013704.1
OR013705.1
OR013706.1
OR013707.1
OR013708.1
OR013709.1
OR013710.1
OR013712.1
OR013713.1
OR013714.1
OR013715.1
OR013716.1
OR013717.1
OR013718.1
OR013720.1
OR013721.1
OR013722.1
OR013723.1
OR013724.1
OR013725.1
OR013726.1
OR013728.1
OR013729.1
OR013730.1
OR013731.1
OR013732.1
OR013733.1
OR013734.1
OR013736.1
OR013737.1
OR013738.1
OR013739.1
OR013740.1
OR013741.1
OR013742.1
OR013744.1
OR013745.1
OR013746.1
OR013747.1
OR013748.1
OR013749.1
OR013750.1
OR013752.1
OR013753.1
OR013754.1
OR013755.1
OR013756.1
OR013757.1
OR013758.1
OR013760.1
OR013761.1
OR013762.1
OR013763.1
OR013764.1
OR013765.1
OR013766.1
OR013768.1
OR013769.1
OR013770.1
OR013771.1
OR013772.1
OR013773.1
OR013774.1
OR013776.1
OR013777.1
OR013778.1
OR013779.1
OR013780.1
OR013781.1
OR013782.1
OR013784.1
OR013785.1
OR013786.1
OR013787.1
OR013788.1
OR013789.1
OR013790.1
OR013792.1
OR013793.1
OR013794.1
OR013795.1
OR013796.1
OR013797.1
OR013798.1
OR013800.1
OR013801.1
OR013802.1
OR013803.1
OR013804.1
OR013805.1
OR013806.1
OR013808.1
OR013809.1
OR013810.1
OR013811.1
OR013812.1
OR013813.1
OR013814.1
OR013816.1
OR013817.1
OR013818.1
OR013819.1
OR013820.1
OR013821.1
OR013822.1
OR013824.1
OR013825.1
OR013826.1
OR013827.1
OR013828.1
OR013829.1
OR013830.1
OR013832.1
OR013833.1
OR013834.1
OR013835.1
OR013836.1
OR013837.1
OR013838.1
OR013840.1
OR013841.1
OR013842.1
OR013843.1
OR013844.1
OR013845.1
OR013846.1
OR013848.1
OR013849.1
OR013850.1
OR013851.1
OR013852.1
OR013853.1
OR013854.1
OR013856.1
OR013857.1
OR013858.1
OR013859.1
OR013860.1
OR013861.1
OR013862.1
OR013864.1
OR013865.1
OR013866.1
OR013867.1
OR013868.1
OR013869.1
OR013870.1
OR013872.1
OR013873.1
OR013874.1
OR013875.1
OR013876.1
OR013877.1
OR013878.1
OR013880.1
OR013881.1
OR013882.1
OR013883.1
OR013884.1
OR013885.1
OR013886.1
OR013888.1
OR013889.1
OR013890.1
OR013891.1
OR013892.1
OR013893.1
OR013894.1
OR013896.1
OR013897.1
OR013898.1
OR013899.1
OR013900.1
OR013901.1
OR013902.1
OR013904.1
OR013905.1
OR013906.1
OR013907.1
OR013908.1
OR013909.1
OR013910.1
OR013912.1
OR013913.1
OR013914.1
OR013915.1
OR013916.1
OR013917.1
OR013918.1
OR013920.1
OR013921.1
OR013922.1
OR013923.1
OR013924.1
OR013925.1
OR013926.1
OR013928.1
OR013929.1
OR013930.1
OR013931.1
OR013932.1
OR013933.1
OR013934.1
OR013936.1
OR013937.1
OR013938.1
OR013939.1
OR013940.1
OR013941.1
OR013942.1
OR013944.1
OR013945.1
OR013946.1
OR013947.1
OR013948.1
OR013949.1
OR013950.1
OR013952.1
OR013953.1
OR013954.1
OR013955.1
OR013956.1
OR013957.1
OR013958.1
OR013960.1
OR013961.1
OR013962.1
OR013963.1
OR013964.1
OR013965.1
OR013966.1
OR013968.1
OR013969.1
OR013970.1
OR013971.1
OR013972.1
OR013973.1
OR013974.1
OR013976.1
OR013977.1
OR013978.1
OR013979.1
OR013980.1
OR013981.1
OR013982.1
OR013984.1
OR013985.1
OR013986.1
OR013987.1
OR013988.1
OR013989.1
OR013990.1
OR013992.1
OR013993.1
OR013994.1
OR013995.1
OR013996.1
OR013997.1
OR013998.1
OR014000.1
OR014001.1
OR014002.1
OR014003.1
OR014004.1
OR014005.1
OR014006.1
OR014008.1
OR014009.1
OR014010.1
OR014011.1
OR014012.1
OR014013.1
OR014014.1
OR014016.1
OR014017.1
OR014018.1
OR014019.1
OR014020.1
OR014021.1
OR014022.1
OR014024.1
OR014025.1
OR014026.1
OR014027.1
OR014028.1
OR014029.1
OR014030.1
OR014031.1
OR014032.1
OR014033.1
OR014034.1
OR014035.1
OR014036.1
OR014037.1
OR014039.1
OR014040.1
OR014041.1
OR014042.1
OR014043.1
OR014044.1
OR014045.1
OR014047.1
OR014048.1
OR014049.1
OR014050.1
OR014051.1
OR014052.1
OR014053.1
OR014055.1
OR014056.1
OR014057.1
OR014058.1
OR014059.1
OR014060.1
OR014061.1
OR014063.1
OR014064.1
OR014065.1
OR014066.1
OR014067.1
OR014068.1
OR014069.1
OR014071.1
OR014072.1
OR014073.1
OR014074.1
OR014075.1
OR014076.1
OR014077.1
OR014079.1
OR014080.1
OR014081.1
OR014082.1
OR014083.1
OR014084.1
OR014085.1
OR014087.1
OR014088.1
OR014089.1
OR014090.1
OR014091.1
OR014092.1
OR014093.1
OR014095.1
OR014096.1
OR014097.1
OR014098.1
OR014099.1
OR014100.1
OR014101.1
OR014103.1
OR014104.1
OR014105.1
OR014106.1
OR014107.1
OR014108.1
OR014109.1
OR014111.1
OR014112.1
OR014113.1
OR014114.1
OR014115.1
OR014116.1
OR014117.1
OR014119.1
OR014120.1
OR014121.1
OR014122.1
OR014123.1
OR014124.1
OR014125.1
OR014127.1
OR014128.1
OR014129.1
OR014130.1
OR014131.1
OR014132.1
OR014133.1
OR014135.1
OR014136.1
OR014137.1
OR014138.1
OR014139.1
OR014140.1
OR014141.1
OR014143.1
OR014144.1
OR014145.1
OR014146.1
OR014147.1
OR014148.1
OR014149.1
OR014151.1
OR014152.1
OR014153.1
OR014154.1
OR014155.1
OR014156.1
OR014157.1
OR014159.1
OR014160.1
OR014161.1
OR014162.1
OR014163.1
OR014164.1
OR014165.1
OR014167.1
OR014168.1
OR014169.1
OR014170.1
OR014171.1
OR014172.1
OR014173.1
OR014175.1
OR014176.1
OR014177.1
OR014178.1
OR014179.1
OR014180.1
OR014181.1
OR014183.1
OR014184.1
OR014185.1
OR014186.1
OR014187.1
OR014188.1
OR014189.1
OR014191.1
OR014192.1
OR014193.1
OR014194.1
OR014195.1
OR014196.1
OR014197.1
OR014199.1
OR014200.1
OR014201.1
OR014202.1
OR014203.1
OR014204.1
OR014205.1
OR014207.1
OR014208.1
OR014209.1
OR014210.1
OR014211.1
OR014212.1
OR014213.1
OR014215.1
OR014216.1
OR014217.1
OR014218.1
OR014219.1
OR014220.1
OR014221.1
OR014223.1
OR014224.1
OR014225.1
OR014226.1
OR014227.1
OR014228.1
OR014230.1
OR014231.1
OR014232.1
OR014233.1
OR014234.1
OR014235.1
OR014237.1
OR014238.1
OR014239.1
OR014240.1
OR014241.1
OR014242.1
OR014243.1
OR014245.1
OR014246.1
OR014247.1
OR014248.1
OR014249.1
OR014250.1
OR014251.1
OR014253.1
OR014254.1
OR014255.1
OR014256.1
OR014257.1
OR014258.1
OR014259.1
OR014261.1
OR014262.1
OR014263.1
OR014264.1
OR014265.1
OR014266.1
OR014267.1
OR014269.1
OR014270.1
OR014271.1
OR014272.1
OR014273.1
OR014274.1
OR014276.1
OR014277.1
OR014278.1
OR014279.1
OR014280.1
OR014281.1
OR014282.1
OR014284.1
OR014285.1
OR014286.1
OR014287.1
OR014288.1
OR014289.1
OR014290.1
OR014292.1
OR014293.1
OR014294.1
OR014295.1
OR014296.1
OR014297.1
OR014298.1
OR014326.1
OR014327.1
OR014328.1
OR014329.1
OR014331.1
OR014332.1
OR014333.1
OR014334.1
OR014335.1
OR014336.1
OR014337.1
OR014339.1
OR014340.1
OR014341.1
OR014342.1
OR014343.1
OR014344.1
OR014345.1
OR014347.1
OR014348.1
OR014349.1
OR014350.1
OR014351.1
OR014352.1
OR014353.1
OR014355.1
OR014356.1
OR014357.1
OR014358.1
OR014359.1
OR014360.1
OR014361.1
OR014363.1
OR014364.1
OR014365.1
OR014366.1
OR014367.1
OR014368.1
OR014369.1
OR014371.1
OR014372.1
OR014373.1
OR014374.1
OR014375.1
OR014376.1
OR014377.1
OR014379.1
OR014380.1
OR014381.1
OR014382.1
OR014383.1
OR014384.1
OR014385.1
OR014387.1
OR014388.1
OR014389.1
OR014390.1
OR014391.1
OR014392.1
OR014393.1
OR014395.1
OR014396.1
OR014397.1
OR014398.1
OR014399.1
OR014400.1
OR014401.1
OR014403.1
OR014404.1
OR014405.1
OR014406.1
OR014407.1
OR014408.1
OR014409.1
OR014411.1
OR014412.1
OR014413.1
OR014414.1
OR014415.1
OR014416.1
OR014417.1
OR014419.1
OR014420.1
OR014421.1
OR014422.1
OR014423.1
OR014424.1
OR014425.1
OR014427.1
OR014428.1
OR014429.1
OR014430.1
OR014431.1
OR014432.1
OR014433.1
OR014435.1
OR014436.1
OR014437.1
OR014438.1
OR014439.1
OR014440.1
OR014441.1
OR014443.1
OR014444.1
OR014445.1
OR014446.1
OR014447.1
OR014448.1
OR014449.1
OR014451.1
OR014452.1
OR014453.1
OR014454.1
OR014455.1
OR014456.1
OR014457.1
OR014459.1
OR014460.1
OR014461.1
OR014462.1
OR014463.1
OR014464.1
OR014465.1
OR014467.1
OR014468.1
OR014469.1
OR014470.1
OR014471.1
OR014472.1
OR014473.1
OR014475.1
OR014476.1
OR014477.1
OR014478.1
OR014479.1
OR014480.1
OR014481.1
OR014483.1
OR014484.1
OR014485.1
OR014486.1
OR014487.1
OR014488.1
OR014489.1
OR014491.1
OR014492.1
OR014493.1
OR014494.1
OR014495.1
OR014496.1
OR014497.1
OR037426.1
OR037427.1
OR037428.1
OR037429.1
OR037430.1
OR037431.1
OR037432.1
OR037433.1
OR037434.1
OR037435.1
OR037436.1
OR037437.1
OR037438.1
OR037439.1
OR037440.1
OR037441.1
OR037442.1
OR037443.1
OR037444.1
OR037445.1
OR037446.1
OR037447.1
OR037448.1
OR037449.1
OR037450.1
OR037451.1
OR037452.1
OR037453.1
OR037454.1
OR037455.1
OR037456.1
OR037457.1
OR037458.1
OR037459.1
OR037460.1
OR037461.1
OR037462.1
OR037463.1
OR037464.1
OR037465.1
OR037466.1
OR037467.1
OR037468.1
OR037469.1
OR037760.1
OR037761.1
OR037762.1
OR037763.1
OR037764.1
OR037765.1
OR037766.1
OR037767.1
OR037768.1
OR037769.1
OR037770.1
OR037771.1
OR037772.1
OR037773.1
OR037774.1
OR037775.1
OR037776.1
OR037777.1
OR037778.1
OR037779.1
OR037780.1
OR037781.1
OR037782.1
OR037783.1
OR037784.1
OR037785.1
OR037786.1
OR037787.1
OR037788.1
OR037789.1
OR037790.1
OR037791.1
OR037792.1
OR037793.1
OR037794.1
OR037795.1
OR037796.1
OR037797.1
OR037798.1
OR037799.1
OR037800.1
OR037801.1
OR037802.1
OR037803.1
OR037804.1
OR037805.1
OR037806.1
OR037807.1
OR037808.1
OR037809.1
OR037810.1
OR037811.1
OR037812.1
OR037813.1
OR037814.1
OR037815.1
OR037816.1
OR037817.1
OR037818.1
OR037819.1
OR037820.1
OR037821.1
OR037822.1
OR037823.1
OR037824.1
OR037825.1
OR037826.1
OR037827.1
OR037828.1
OR037829.1
OR037830.1
OR037831.1
OR037832.1
OR037833.1
OR037834.1
OR037835.1
OR037836.1
OR037837.1
OR037838.1
OR037839.1
OR037840.1
OR037841.1
OR037842.1
OR037843.1
OR037844.1
OR037845.1
OR037846.1
OR037847.1
OR037848.1
OR037849.1
OR037850.1
OR037851.1
OR037852.1
OR037853.1
OR037854.1
OR037855.1
OR037856.1
OR037857.1
OR037858.1
OR037859.1
OR037860.1
OR037861.1
OR037862.1
OR037863.1
OR037864.1
OR037865.1
OR037866.1
OR037867.1
OR037868.1
OR037869.1
OR037870.1
OR037871.1
OR037872.1
OR037873.1
OR037874.1
OR037875.1
OR037876.1
OR037877.1
OR037878.1
OR037879.1
OR037880.1
OR037881.1
OR037882.1
OR037883.1
OR037884.1
OR037885.1
OR037886.1
OR037887.1
OR037888.1
OR037889.1
OR037890.1
OR037891.1
OR037892.1
OR037893.1
OR037894.1
OR037895.1
OR037896.1
OR037897.1
OR037898.1
OR037899.1
OR037900.1
OR037901.1
OR037902.1
OR037903.1
OR037904.1
OR037905.1
OR037906.1
OR037907.1
OR037908.1
OR037909.1
OR037910.1
OR037911.1
OR037912.1
OR037913.1
OR037914.1
OR037915.1
OR037916.1
OR037917.1
OR037918.1
OR037919.1
OR037920.1
OR037921.1
OR037922.1
OR037923.1
OR037924.1
OR037925.1
OR037926.1
OR037927.1
OR037928.1
OR037929.1
OR037930.1
OR037931.1
OR037932.1
OR037933.1
OR037934.1
OR037935.1
OR037936.1
OR037937.1
OR037938.1
OR037939.1
OR037940.1
OR037941.1
OR037942.1
OR037943.1
OR037944.1
OR037945.1
OR037946.1
OR037947.1
OR037948.1
OR037949.1
OR037950.1
OR037951.1
OR037952.1
OR037953.1
OR037954.1
OR037955.1
OR037956.1
OR037957.1
OR037958.1
OR037959.1
OR037960.1
OR037961.1
OR037962.1
OR037963.1
OR037964.1
OR037965.1
OR037966.1
OR037967.1
OR037968.1
OR037969.1
OR037970.1
OR037971.1
OR037972.1
OR037973.1
OR037974.1
OR037975.1
OR037976.1
OR037977.1
OR037978.1
OR037979.1
OR037980.1
OR037981.1
OR037982.1
OR037983.1
OR037984.1
OR037985.1
OR037986.1
OR037987.1
OR037988.1
OR037989.1
OR037990.1
OR037991.1
OR037992.1
OR037993.1
OR037994.1
OR037995.1
OR037996.1
OR037997.1
OR037998.1
OR037999.1
OR038000.1
OR038001.1
OR038002.1
OR038003.1
OR038004.1
OR038005.1
OR038006.1
OR038007.1
OR038008.1
OR038009.1
OR038010.1
OR038011.1
OR038012.1
OR038013.1
OR038014.1
OR038015.1
OR038016.1
OR038017.1
OR038018.1
OR038019.1
OR038020.1
OR038021.1
OR038022.1
OR038023.1
OR038024.1
OR038025.1
OR038026.1
OR038027.1
OR038028.1
OR038029.1
OR038030.1
OR038031.1
OR038032.1
OR038033.1
OR038034.1
OR038035.1
OR038036.1
OR038037.1
OR038038.1
OR038039.1
OR038040.1
OR038041.1
OR038042.1
OR038043.1
OR038044.1
OR038045.1
OR038046.1
OR038047.1
OR038048.1
OR038049.1
OR038050.1
OR038051.1
OR038052.1
OR038053.1
OR038054.1
OR038055.1
OR038056.1
OR038057.1
OR038058.1
OR038059.1
OR038060.1
OR038061.1
OR038062.1
OR038063.1
OR038064.1
OR038065.1
OR038066.1
OR038067.1
OR038068.1
OR038069.1
OR038070.1
OR038071.1
OR038072.1
OR038073.1
OR038074.1
OR038075.1
OR038076.1
OR038077.1
OR038078.1
OR038079.1
OR038080.1
OR038081.1
OR038082.1
OR038083.1
OR038084.1
OR038085.1
OR038086.1
OR038087.1
OR038088.1
OR038089.1
OR038090.1
OR038091.1
OR038092.1
OR038093.1
OR038094.1
OR038095.1
OR038096.1
OR038097.1
OR038098.1
OR038099.1
OR038100.1
OR038101.1
OR038102.1
OR038103.1
OR038104.1
OR038105.1
OR038106.1
OR038107.1
OR038108.1
OR038109.1
OR038110.1
OR038111.1
OR038112.1
OR038113.1
OR038114.1
OR038115.1
OR038116.1
OR038117.1
OR038118.1
OR038119.1
OR038120.1
OR038121.1
OR038122.1
OR038123.1
OR038124.1
OR038125.1
OR038126.1
OR038127.1
OR038128.1
OR038129.1
OR038130.1
OR038131.1
OR038132.1
OR038133.1
OR038134.1
OR038135.1
OR038136.1
OR038137.1
OR038138.1
OR038139.1
OR038140.1
OR038141.1
OR038142.1
OR038143.1
OR038144.1
OR038145.1
OR038146.1
OR038147.1
OR038148.1
OR038149.1
OR038150.1
OR038151.1
OR038152.1
OR038153.1
OR038154.1
OR038155.1
OR038726.1
OR038727.1
OR038728.1
OR038729.1
OR038730.1
OR038731.1
OR038732.1
OR038733.1
OR038734.1
OR038735.1
OR038736.1
OR038737.1
OR038738.1
OR038739.1
OR038740.1
OR038741.1
OR038742.1
OR038743.1
OR038744.1
OR038745.1
OR038746.1
OR038747.1
OR038748.1
OR038749.1
OR038750.1
OR038751.1
OR038752.1
OR038753.1
OR038754.1
OR038755.1
OR038756.1
OR038757.1
OR038758.1
OR038759.1
OR038760.1
OR038761.1
OR038762.1
OR038763.1
OR038764.1
OR038765.1
OR038766.1
OR038767.1
OR038768.1
OR038769.1
OR038770.1
OR038771.1
OR038772.1
OR038773.1
OR038774.1
OR038775.1
OR038776.1
OR038777.1
OR038778.1
OR038779.1
OR038780.1
OR038781.1
OR038782.1
OR038783.1
OR038784.1
OR038785.1
OR038786.1
OR038787.1
OR038788.1
OR038789.1
OR038790.1
OR038791.1
OR038792.1
OR038793.1
OR038794.1
OR038795.1
OR038796.1
OR038797.1
OR038798.1
OR038799.1
OR038800.1
OR038801.1
OR038802.1
OR038803.1
OR038804.1
OR038805.1
OR038806.1
OR038807.1
OR038808.1
OR038809.1
OR038810.1
OR038811.1
OR038812.1
OR038813.1
OR038814.1
OR038815.1
OR038816.1
OR038817.1
OR038818.1
OR038819.1
OR038820.1
OR038821.1
OR038822.1
OR038823.1
OR038824.1
OR038825.1
OR038826.1
OR038827.1
OR038828.1
OR038829.1
OR038830.1
OR038831.1
OR038832.1
OR038833.1
OR038834.1
OR038835.1
OR038836.1
OR038837.1
OR038838.1
OR038839.1
OR038840.1
OR038841.1
OR038842.1
OR038843.1
OR038844.1
OR038845.1
OR038846.1
OR038847.1
OR038848.1
OR038849.1
OR038850.1
OR038851.1
OR038852.1
OR038853.1
OR038854.1
OR038855.1
OR038856.1
OR038857.1
OR038858.1
OR038859.1
OR038860.1
OR038861.1
OR038862.1
OR038863.1
OR038864.1
OR038865.1
OR038866.1
OR038867.1
OR038868.1
OR038869.1
OR038870.1
OR038871.1
OR038872.1
OR038873.1
OR038874.1
OR038875.1
OR038876.1
OR038877.1
OR038878.1
OR038879.1
OR038880.1
OR038881.1
OR038882.1
OR038883.1
OR038884.1
OR038885.1
OR038886.1
OR038887.1
OR038888.1
OR038889.1
OR038890.1
OR038891.1
OR038892.1
OR038893.1
OR038894.1
OR038895.1
OR038896.1
OR038897.1
OR038898.1
OR038899.1
OR038900.1
OR038901.1
OR038902.1
OR038903.1
OR038904.1
OR038905.1
OR038906.1
OR038907.1
OR038908.1
OR038909.1
OR038910.1
OR038911.1
OR038912.1
OR038913.1
OR038914.1
OR038915.1
OR038916.1
OR038917.1
OR038918.1
OR038919.1
OR038920.1
OR038921.1
OR038922.1
OR038923.1
OR038924.1
OR038925.1
OR038926.1
OR038927.1
OR038928.1
OR038929.1
OR038930.1
OR038931.1
OR038932.1
OR038933.1
OR038934.1
OR038935.1
OR038936.1
OR038937.1
OR038938.1
OR038939.1
OR038940.1
OR038941.1
OR038942.1
OR038943.1
OR038944.1
OR038945.1
OR038946.1
OR038947.1
OR038948.1
OR038949.1
OR038950.1
OR038951.1
OR038952.1
OR038953.1
OR038954.1
OR038955.1
OR038956.1
OR038957.1
OR038958.1
OR038959.1
OR038960.1
OR038961.1
OR038962.1
OR038963.1
OR038964.1
OR038965.1
OR038966.1
OR038967.1
OR038968.1
OR038969.1
OR038970.1
OR038971.1
OR038972.1
OR038973.1
OR038974.1
OR038975.1
OR038976.1
OR038977.1
OR039544.1
OR039950.1
OR039951.1
OR039952.1
OR039953.1
OR039954.1
OR039955.1
OR039956.1
OR039957.1
OR039958.1
OR039959.1
OR039960.1
OR039961.1
OR039962.1
OR039963.1
OR039964.1
OR039965.1
OR039966.1
OR039967.1
OR039968.1
OR039969.1
OR039970.1
OR039971.1
OR039972.1
OR039973.1
OR039974.1
OR039975.1
OR039976.1
OR039977.1
OR039978.1
OR039979.1
OR039980.1
OR039981.1
OR039982.1
OR039983.1
OR039984.1
OR039985.1
OR039986.1
OR039987.1
OR039988.1
OR039989.1
OR039990.1
OR039991.1
OR039992.1
OR039993.1
OR039994.1
OR039995.1
OR039996.1
OR039997.1
OR039998.1
OR039999.1
OR040000.1
OR040001.1
OR040002.1
OR040003.1
OR040004.1
OR040005.1
OR040006.1
OR040007.1
OR040008.1
OR040009.1
OR040010.1
OR040011.1
OR040012.1
OR040013.1
OR040014.1
OR040015.1
OR040016.1
OR040017.1
OR040018.1
OR040019.1
OR040020.1
OR040021.1
OR040022.1
OR040023.1
OR040024.1
OR040025.1
OR040026.1
OR040027.1
OR040028.1
OR040029.1
OR040030.1
OR040031.1
OR040032.1
OR040033.1
OR040034.1
OR040035.1
OR040036.1
OR040037.1
OR040038.1
OR040039.1
OR040040.1
OR040041.1
OR040042.1
OR040043.1
OR040044.1
OR040045.1
OR040046.1
OR040047.1
OR040048.1
OR040049.1
OR040050.1
OR040051.1
OR040052.1
OR040053.1
OR040054.1
OR040055.1
OR040056.1
OR040057.1
OR040058.1
OR040059.1
OR040060.1
OR040061.1
OR040062.1
OR040063.1
OR040064.1
OR040065.1
OR040066.1
OR040067.1
OR040068.1
OR040069.1
OR040070.1
OR040071.1
OR040072.1
OR040073.1
OR040074.1
OR040075.1
OR040076.1
OR040077.1
OR040078.1
OR040079.1
OR040080.1
OR040081.1
OR040082.1
OR040083.1
OR040084.1
OR040085.1
OR040086.1
OR040087.1
OR040088.1
OR040089.1
OR040090.1
OR040091.1
OR040092.1
OR040093.1
OR040094.1
OR040095.1
OR040096.1
OR040097.1
OR040098.1
OR040099.1
OR040100.1
OR040101.1
OR040102.1
OR040103.1
OR040104.1
OR040105.1
OR040106.1
OR040107.1
OR040108.1
OR040109.1
OR040110.1
OR040111.1
OR040112.1
OR040113.1
OR040114.1
OR040115.1
OR040116.1
OR040117.1
OR040118.1
OR040119.1
OR040120.1
OR040121.1
OR040122.1
OR040123.1
OR040124.1
OR040125.1
OR040126.1
OR040127.1
OR040128.1
OR040129.1
OR040130.1
OR040131.1
OR040132.1
OR040133.1
OR040134.1
OR040135.1
OR040136.1
OR040137.1
OR040138.1
OR040139.1
OR040140.1
OR040141.1
OR040142.1
OR040143.1
OR040144.1
OR040145.1
OR040146.1
OR040147.1
OR040148.1
OR040149.1
OR040150.1
OR040151.1
OR040152.1
OR040153.1
OR040154.1
OR040155.1
OR040156.1
OR040157.1
OR040158.1
OR040159.1
OR040160.1
OR040161.1
OR040162.1
OR040163.1
OR040164.1
OR040165.1
OR040166.1
OR040167.1
OR040168.1
OR040169.1
OR040170.1
OR040171.1
OR040172.1
OR040173.1
OR040174.1
OR040175.1
OR040176.1
OR040177.1
OR040178.1
OR040179.1
OR040180.1
OR040181.1
OR040182.1
OR040183.1
OR040184.1
OR040185.1
OR040186.1
OR040187.1
OR040188.1
OR040189.1
OR040190.1
OR040191.1
OR040192.1
OR040193.1
OR040194.1
OR040195.1
OR040196.1
OR040197.1
OR040198.1
OR040199.1
OR040200.1
OR040201.1
OR040202.1
OR040203.1
OR040204.1
OR040205.1
OR040206.1
OR040207.1
OR040208.1
OR040209.1
OR040210.1
OR040211.1
OR040212.1
OR040213.1
OR040214.1
OR040215.1
OR040216.1
OR040217.1
OR040218.1
OR040219.1
OR040220.1
OR040221.1
OR040222.1
OR040223.1
OR040224.1
OR040225.1
OR040226.1
OR040227.1
OR040228.1
OR040229.1
OR040230.1
OR040231.1
OR040232.1
OR040233.1
OR040234.1
OR040235.1
OR040236.1
OR040237.1
OR040238.1
OR040239.1
OR040240.1
OR040241.1
OR040242.1
OR040243.1
OR040244.1
OR040245.1
OR040246.1
OR040247.1
OR040248.1
OR040249.1
OR040250.1
OR040251.1
OR040252.1
OR040253.1
OR040254.1
OR040255.1
OR040256.1
OR040257.1
OR040258.1
OR040259.1
OR040260.1
OR040261.1
OR040262.1
OR040263.1
OR040264.1
OR040265.1
OR040266.1
OR040267.1
OR040268.1
OR040269.1
OR040270.1
OR040271.1
OR040272.1
OR040273.1
OR040274.1
OR040275.1
OR040276.1
OR040277.1
OR040278.1
OR040279.1
OR040280.1
OR040281.1
OR040282.1
OR040283.1
OR040284.1
OR040285.1
OR040286.1
OR040287.1
OR040288.1
OR040289.1
OR040290.1
OR040291.1
OR040292.1
OR040293.1
OR040294.1
OR040295.1
OR040296.1
OR040297.1
OR040298.1
OR040299.1
OR040300.1
OR040301.1
OR040302.1
OR040303.1
OR040304.1
OR040305.1
OR040306.1
OR040307.1
OR040308.1
OR040309.1
OR040310.1
OR040311.1
OR040312.1
OR040313.1
OR040314.1
OR040315.1
OR040316.1
OR040317.1
OR040318.1
OR040319.1
OR040320.1
OR040321.1
OR040322.1
OR040323.1
OR040324.1
OR040325.1
OR040326.1
OR040327.1
OR040328.1
OR040329.1
OR040330.1
OR040331.1
OR040332.1
OR040333.1
OR040334.1
OR040335.1
OR040336.1
OR040337.1
OR040338.1
OR040339.1
OR040340.1
OR040341.1
OR040342.1
OR040343.1
OR040344.1
OR040345.1
OR040346.1
OR040347.1
OR040348.1
OR040349.1
OR040350.1
OR040351.1
OR040352.1
OR040353.1
OR040354.1
OR040355.1
OR040356.1
OR040357.1
OR040358.1
OR040359.1
OR040360.1
OR040361.1
OR040362.1
OR040363.1
OR040364.1
OR040365.1
OR040366.1
OR040367.1
OR040368.1
OR040369.1
OR040370.1
OR040371.1
OR040372.1
OR040373.1
OR040374.1
OR040375.1
OR040376.1
OR040377.1
OR040378.1
OR040379.1
OR040380.1
OR040381.1
OR040382.1
OR040383.1
OR040384.1
OR040385.1
OR040386.1
OR040387.1
OR040388.1
OR040389.1
OR040390.1
OR040391.1
OR040392.1
OR040393.1
OR040394.1
OR040395.1
OR040396.1
OR040397.1
OR040398.1
OR040399.1
OR040400.1
OR040401.1
OR040402.1
OR040403.1
OR040404.1
OR040405.1
OR040406.1
OR040407.1
OR040408.1
OR040409.1
OR040410.1
OR040411.1
OR040412.1
OR040413.1
OR040414.1
OR040415.1
OR040416.1
OR040417.1
OR040418.1
OR040419.1
OR040420.1
OR040421.1
OR040422.1
OR040423.1
OR040424.1
OR040425.1
OR040426.1
OR040427.1
OR040428.1
OR040429.1
OR040430.1
OR040431.1
OR040432.1
OR040433.1
OR040434.1
OR040435.1
OR040436.1
OR040437.1
OR040438.1
OR040439.1
OR040440.1
OR040441.1
OR040442.1
OR040443.1
OR040444.1
OR040445.1
OR040446.1
OR040447.1
OR040448.1
OR040449.1
OR040450.1
OR040451.1
OR040452.1
OR040453.1
OR040454.1
OR040455.1
OR040456.1
OR040457.1
OR040458.1
OR040459.1
OR040460.1
OR040461.1
OR040462.1
OR040463.1
OR040464.1
OR040465.1
OR040466.1
OR040467.1
OR040468.1
OR040469.1
OR040470.1
OR040471.1
OR040472.1
OR040473.1
OR040474.1
OR040475.1
OR040476.1
OR040477.1
OR040478.1
OR040479.1
OR040480.1
OR040481.1
OR040482.1
OR040483.1
OR040484.1
OR040485.1
OR040487.1
OR040488.1
OR040489.1
OR040490.1
OR040491.1
OR040492.1
OR040493.1
OR040494.1
OR040495.1
OR040496.1
OR040497.1
OR040498.1
OR040499.1
OR040500.1
OR040501.1
OR040502.1
OR040503.1
OR040504.1
OR040505.1
OR040506.1
OR040507.1
OR040508.1
OR040509.1
OR040510.1
OR040511.1
OR040512.1
OR040513.1
OR040514.1
OR040515.1
OR040516.1
OR040517.1
OR040518.1
OR040519.1
OR040520.1
OR040521.1
OR040522.1
OR040523.1
OR040524.1
OR040525.1
OR040526.1
OR040527.1
OR040528.1
OR040529.1
OR040530.1
OR040531.1
OR040532.1
OR040533.1
OR040534.1
OR040535.1
OR040536.1
OR040537.1
OR040538.1
OR040539.1
OR040540.1
OR040541.1
OR040542.1
OR040543.1
OR040544.1
OR040545.1
OR040546.1
OR040547.1
OR040548.1
OR040549.1
OR040550.1
OR040551.1
OR040552.1
OR040553.1
OR040554.1
OR040555.1
OR040556.1
OR040557.1
OR040558.1
OR040559.1
OR040560.1
OR040561.1
OR040562.1
OR040563.1
OR040564.1
OR040565.1
OR040566.1
OR040567.1
OR040568.1
OR040569.1
OR040570.1
OR040571.1
OR040572.1
OR040573.1
OR040574.1
OR040575.1
OR040576.1
OR040577.1
OR040578.1
OR040579.1
OR040580.1
OR040581.1
OR040582.1
OR040583.1
OR040584.1
OR040585.1
OR040586.1
OR040587.1
OR040588.1
OR040589.1
OR040590.1
OR040591.1
OR040592.1
OR040593.1
OR040594.1
OR040595.1
OR040596.1
OR040597.1
OR040598.1
OR040599.1
OR040600.1
OR040601.1
OR040602.1
OR040603.1
OR040604.1
OR040605.1
OR040606.1
OR040607.1
OR040608.1
OR040609.1
OR040610.1
OR040611.1
OR040612.1
OR040613.1
OR040614.1
OR040615.1
OR040616.1
OR040617.1
OR040618.1
OR040619.1
OR040620.1
OR040621.1
OR040622.1
OR040623.1
OR040624.1
OR040625.1
OR040626.1
OR040627.1
OR040628.1
OR040629.1
OR040630.1
OR040631.1
OR040632.1
OR040633.1
OR040634.1
OR040635.1
OR040636.1
OR040637.1
OR040638.1
OR040639.1
OR040640.1
OR040641.1
OR040642.1
OR040643.1
OR040644.1
OR040645.1
OR040646.1
OR040647.1
OR040648.1
OR040649.1
OR040650.1
OR040651.1
OR040652.1
OR040653.1
OR040654.1
OR040655.1
OR040656.1
OR040657.1
OR040658.1
OR040659.1
OR040660.1
OR040661.1
OR040662.1
OR040663.1
OR040664.1
OR040665.1
OR040666.1
OR040667.1
OR040668.1
OR040669.1
OR040670.1
OR040671.1
OR040672.1
OR040673.1
OR040674.1
OR040675.1
OR040676.1
OR040677.1
OR040678.1
OR040679.1
OR040680.1
OR040681.1
OR040682.1
OR040683.1
OR040684.1
OR040685.1
OR040686.1
OR040687.1
OR040688.1
OR040689.1
OR040690.1
OR040691.1
OR040692.1
OR040693.1
OR040694.1
OR040695.1
OR040696.1
OR040697.1
OR040698.1
OR040699.1
OR040700.1
OR040701.1
OR040702.1
OR040703.1
OR040704.1
OR040705.1
OR040706.1
OR040707.1
OR040708.1
OR040709.1
OR040710.1
OR040711.1
OR040712.1
OR040713.1
OR040714.1
OR040715.1
OR040716.1
OR040717.1
OR040718.1
OR040719.1
OR040720.1
OR040721.1
OR040722.1
OR040723.1
OR040724.1
OR040725.1
OR040726.1
OR040727.1
OR040728.1
OR040729.1
OR040730.1
OR040731.1
OR040732.1
OR040733.1
OR040734.1
OR040735.1
OR040736.1
OR040737.1
OR040738.1
OR040739.1
OR040740.1
OR040741.1
OR040742.1
OR040743.1
OR040744.1
OR040745.1
OR040746.1
OR040747.1
OR040748.1
OR040749.1
OR040750.1
OR040751.1
OR040752.1
OR040753.1
OR040754.1
OR040755.1
OR040756.1
OR040757.1
OR040758.1
OR040759.1
OR040760.1
OR040761.1
OR040762.1
OR040763.1
OR040764.1
OR040765.1
OR040766.1
OR040767.1
OR040768.1
OR040769.1
OR040770.1
OR040771.1
OR040772.1
OR040773.1
OR040774.1
OR040775.1
OR040776.1
OR040777.1
OR040778.1
OR040779.1
OR040780.1
OR040781.1
OR040782.1
OR040783.1
OR040784.1
OR040785.1
OR040786.1
OR040787.1
OR040788.1
OR040789.1
OR040790.1
OR040791.1
OR040792.1
OR040793.1
OR040794.1
OR040795.1
OR040796.1
OR040797.1
OR040798.1
OR040799.1
OR040800.1
OR040801.1
OR040802.1
OR040803.1
OR040804.1
OR040805.1
OR040806.1
OR040807.1
OR040808.1
OR040809.1
OR040810.1
OR040811.1
OR040812.1
OR040813.1
OR040814.1
OR040815.1
OR040816.1
OR040817.1
OR040818.1
OR040819.1
OR040820.1
OR040821.1
OR040822.1
OR040823.1
OR040824.1
OR040825.1
OR040826.1
OR040827.1
OR040828.1
OR040829.1
OR040830.1
OR040831.1
OR040832.1
OR040833.1
OR040834.1
OR040835.1
OR040836.1
OR040837.1
OR040838.1
OR040839.1
OR040840.1
OR040841.1
OR040842.1
OR040843.1
OR040844.1
OR040845.1
OR040846.1
OR040847.1
OR040848.1
OR040849.1
OR040850.1
OR040851.1
OR040852.1
OR040853.1
OR040854.1
OR040855.1
OR040856.1
OR040857.1
OR040858.1
OR040859.1
OR040860.1
OR040861.1
OR040862.1
OR040863.1
OR040864.1
OR040865.1
OR040866.1
OR040867.1
OR040868.1
OR040869.1
OR040870.1
OR040871.1
OR040872.1
OR040873.1
OR040874.1
OR040875.1
OR040876.1
OR040877.1
OR040878.1
OR040879.1
OR040880.1
OR040881.1
OR040882.1
OR040883.1
OR040884.1
OR040885.1
OR040886.1
OR040887.1
OR040888.1
OR040889.1
OR040890.1
OR040891.1
OR040892.1
OR040893.1
OR040894.1
OR040895.1
OR040896.1
OR040897.1
OR040898.1
OR040899.1
OR040900.1
OR040901.1
OR040902.1
OR040903.1
OR040904.1
OR040905.1
OR040906.1
OR040907.1
OR040908.1
OR040909.1
OR040910.1
OR040911.1
OR040912.1
OR040913.1
OR040914.1
OR040915.1
OR040916.1
OR040917.1
OR040918.1
OR040919.1
OR040920.1
OR040921.1
OR040922.1
OR040923.1
OR040924.1
OR040925.1
OR040926.1
OR040927.1
OR040928.1
OR040929.1
OR040930.1
OR040931.1
OR040932.1
OR040933.1
OR040934.1
OR040935.1
OR040936.1
OR040937.1
OR040938.1
OR040939.1
OR040940.1
OR040941.1
OR040942.1
OR040943.1
OR040944.1
OR040945.1
OR040946.1
OR040947.1
OR040948.1
OR040949.1
OR040950.1
OR040951.1
OR040952.1
OR040953.1
OR040954.1
OR040955.1
OR040956.1
OR040957.1
OR040959.1
OR040960.1
OR040961.1
OR040962.1
OR040963.1
OR040964.1
OR040965.1
OR040966.1
OR040967.1
OR040968.1
OR040969.1
OR040970.1
OR040971.1
OR040972.1
OR040973.1
OR040974.1
OR040975.1
OR040976.1
OR040977.1
OR040978.1
OR040979.1
OR040980.1
OR040981.1
OR040982.1
OR040983.1
OR040984.1
OR040985.1
OR040986.1
OR040987.1
OR040988.1
OR040989.1
OR040990.1
OR040991.1
OR040992.1
OR040993.1
OR040994.1
OR040995.1
OR040996.1
OR040997.1
OR040998.1
OR040999.1
OR041000.1
OR041001.1
OR041002.1
OR041003.1
OR041004.1
OR041005.1
OR041006.1
OR041007.1
OR041008.1
OR041009.1
OR041010.1
OR041011.1
OR041012.1
OR041013.1
OR041014.1
OR041015.1
OR041016.1
OR041017.1
OR041018.1
OR041019.1
OR041020.1
OR041021.1
OR041022.1
OR041023.1
OR041024.1
OR041025.1
OR041026.1
OR041027.1
OR041028.1
OR041029.1
OR041030.1
OR041031.1
OR041032.1
OR041033.1
OR041034.1
OR041035.1
OR041036.1
OR041037.1
OR041038.1
OR041039.1
OR041040.1
OR041041.1
OR041042.1
OR041043.1
OR041044.1
OR041045.1
OR041046.1
OR041047.1
OR041048.1
OR041049.1
OR041050.1
OR041051.1
OR041052.1
OR041053.1
OR041054.1
OR041055.1
OR041056.1
OR041057.1
OR041058.1
OR041059.1
OR041060.1
OR041061.1
OR041062.1
OR041063.1
OR041064.1
OR041065.1
OR041066.1
OR041068.1
OR041069.1
OR041070.1
OR041071.1
OR041072.1
OR041073.1
OR041074.1
OR041075.1
OR041076.1
OR041077.1
OR041078.1
OR041079.1
OR041080.1
OR041081.1
OR041082.1
OR041083.1
OR041084.1
OR041085.1
OR041086.1
OR041087.1
OR041088.1
OR041089.1
OR041090.1
OR041091.1
OR041092.1
OR041093.1
OR041094.1
OR041095.1
OR041096.1
OR041097.1
OR041098.1
OR041099.1
OR041100.1
OR041101.1
OR041102.1
OR041103.1
OR041104.1
OR041105.1
OR041106.1
OR041107.1
OR041108.1
OR041109.1
OR041110.1
OR041111.1
OR041112.1
OR041113.1
OR041114.1
OR041115.1
OR041116.1
OR041117.1
OR041118.1
OR041119.1
OR041120.1
OR041121.1
OR041122.1
OR041123.1
OR041124.1
OR041125.1
OR041126.1
OR041127.1
OR041128.1
OR041129.1
OR041130.1
OR041131.1
OR041132.1
OR041133.1
OR041134.1
OR041135.1
OR041136.1
OR041137.1
OR041138.1
OR041139.1
OR041140.1
OR041141.1
OR041142.1
OR041143.1
OR041144.1
OR041145.1
OR041146.1
OR041147.1
OR041148.1
OR041149.1
OR041150.1
OR041151.1
OR041152.1
OR041153.1
OR041154.1
OR041155.1
OR041156.1
OR041157.1
OR041158.1
OR041159.1
OR041160.1
OR041161.1
OR041162.1
OR041163.1
OR041164.1
OR041165.1
OR041166.1
OR041167.1
OR041168.1
OR041169.1
OR041170.1
OR041171.1
OR041172.1
OR041173.1
OR041174.1
OR041175.1
OR041176.1
OR041177.1
OR041178.1
OR041179.1
OR041180.1
OR041181.1
OR041182.1
OR041183.1
OR041184.1
OR041185.1
OR041186.1
OR041187.1
OR041188.1
OR041189.1
OR041190.1
OR041191.1
OR041192.1
OR041193.1
OR041194.1
OR041195.1
OR041196.1
OR041197.1
OR041198.1
OR041199.1
OR041200.1
OR041201.1
OR041202.1
OR041203.1
OR041204.1
OR041205.1
OR041206.1
OR041207.1
OR041208.1
OR041209.1
OR041210.1
OR041211.1
OR041212.1
OR041213.1
OR041214.1
OR041215.1
OR041216.1
OR041217.1
OR041218.1
OR041219.1
OR041220.1
OR041221.1
OR041222.1
OR041223.1
OR041224.1
OR041225.1
OR041226.1
OR041227.1
OR041228.1
OR041229.1
OR041230.1
OR041231.1
OR041232.1
OR041233.1
OR041234.1
OR041235.1
OR041236.1
OR041237.1
OR041238.1
OR041239.1
OR041240.1
OR041241.1
OR041242.1
OR041243.1
OR041244.1
OR041245.1
OR041246.1
OR041247.1
OR041248.1
OR041249.1
OR041250.1
OR041251.1
OR041252.1
OR041253.1
OR041254.1
OR041255.1
OR041256.1
OR041257.1
OR041258.1
OR041259.1
OR041260.1
OR041261.1
OR041262.1
OR041263.1
OR041264.1
OR041265.1
OR041266.1
OR041267.1
OR041268.1
OR041269.1
OR041270.1
OR041271.1
OR041272.1
OR041273.1
OR041274.1
OR041275.1
OR041276.1
OR041277.1
OR041278.1
OR041279.1
OR041280.1
OR041281.1
OR041282.1
OR041283.1
OR041284.1
OR041285.1
OR041286.1
OR041287.1
OR041288.1
OR041289.1
OR041291.1
OR041292.1
OR041293.1
OR041294.1
OR041295.1
OR041296.1
OR041297.1
OR041298.1
OR041299.1
OR041300.1
OR041301.1
OR041302.1
OR041303.1
OR041304.1
OR041305.1
OR041306.1
OR041307.1
OR041308.1
OR041309.1
OR041310.1
OR041311.1
OR041312.1
OR041313.1
OR041314.1
OR041315.1
OR041316.1
OR041317.1
OR041318.1
OR041319.1
OR041320.1
OR041321.1
OR041322.1
OR041323.1
OR041324.1
OR041325.1
OR041326.1
OR041327.1
OR041328.1
OR041329.1
OR041330.1
OR041331.1
OR041332.1
OR041333.1
OR041334.1
OR041335.1
OR041336.1
OR041337.1
OR041338.1
OR041339.1
OR041340.1
OR041341.1
OR041342.1
OR041343.1
OR041344.1
OR041345.1
OR041346.1
OR041347.1
OR041348.1
OR041349.1
OR041350.1
OR041351.1
OR041352.1
OR041353.1
OR041354.1
OR041355.1
OR041356.1
OR041357.1
OR041358.1
OR041359.1
OR041360.1
OR041361.1
OR041362.1
OR041363.1
OR041364.1
OR041365.1
OR041366.1
OR041367.1
OR041368.1
OR041369.1
OR041370.1
OR041371.1
OR041372.1
OR041373.1
OR041374.1
OR041375.1
OR041376.1
OR041377.1
OR041378.1
OR041379.1
OR041380.1
OR041381.1
OR041382.1
OR041383.1
OR041384.1
OR041385.1
OR041386.1
OR041387.1
OR041388.1
OR041389.1
OR041390.1
OR041391.1
OR041392.1
OR041393.1
OR041394.1
OR041395.1
OR041396.1
OR041397.1
OR041398.1
OR041399.1
OR041400.1
OR041401.1
OR041402.1
OR041403.1
OR041404.1
OR041405.1
OR041406.1
OR041407.1
OR041408.1
OR041409.1
OR041410.1
OR041411.1
OR041412.1
OR041413.1
OR041414.1
OR041415.1
OR041416.1
OR041417.1
OR041418.1
OR041419.1
OR041420.1
OR041421.1
OR041422.1
OR041423.1
OR041424.1
OR041425.1
OR041426.1
OR041427.1
OR041428.1
OR041429.1
OR041430.1
OR041431.1
OR041432.1
OR041433.1
OR041434.1
OR041435.1
OR041436.1
OR041437.1
OR041438.1
OR041439.1
OR041440.1
OR041441.1
OR041442.1
OR041443.1
OR041444.1
OR041445.1
OR041446.1
OR041447.1
OR041448.1
OR041449.1
OR041450.1
OR041451.1
OR041452.1
OR041453.1
OR041454.1
OR041455.1
OR041456.1
OR041457.1
OR041458.1
OR041459.1
OR041460.1
OR041461.1
OR041462.1
OR041463.1
OR041464.1
OR041465.1
OR041466.1
OR041467.1
OR041468.1
OR041469.1
OR041470.1
OR041471.1
OR041472.1
OR041473.1
OR041474.1
OR041475.1
OR041476.1
OR041477.1
OR041478.1
OR041479.1
OR041480.1
OR041481.1
OR041482.1
OR041483.1
OR041484.1
OR041485.1
OR041486.1
OR041487.1
OR041488.1
OR041489.1
OR041490.1
OR041491.1
OR041492.1
OR041493.1
OR041494.1
OR041495.1
ON468439.1
ON468440.1
ON468441.1
ON468442.1
ON468443.1
ON468444.1
ON861828.1
OP957282.1
OP957283.1
OP957285.1
OP957418.1
OP971103.1
OP971117.1
OP971118.1
OP971119.1
OP971120.1
OP971121.1
OP971122.1
OP971123.1
OP971124.1
OP971125.1
OP971127.1
OP971128.1
OP971129.1
OP971130.1
OP971131.1
OP971132.1
OP971133.1
OP971134.1
OP971135.1
OP971137.1
OP971138.1
OP971139.1
OP971140.1
OP971141.1
OP971142.1
OP971143.1
OP971144.1
OP971145.1
OP971147.1
OP971148.1
OP971149.1
OP971150.1
OP971151.1
OP971152.1
OP971153.1
OP971154.1
OP971155.1
OP985185.1
OP985186.1
OP985293.1
OP985294.1
OP985295.1
OQ032563.1
OQ410650.1
OQ410651.1
OQ410652.1
OQ466311.1
OQ466312.1
OQ718412.1
OQ834924.1
OQ834925.1
OQ991943.1
OQ997394.1
OQ997395.1
OQ997396.1
OQ997397.1
OQ997398.1
OQ997399.1
OQ997400.1
OQ997401.1
OQ997402.1
OQ997403.1
OQ997404.1
OQ997405.1
OQ997406.1
OQ997407.1
OQ997408.1
OQ997409.1
OQ997410.1
OQ997411.1
OQ997412.1
OQ997413.1
OQ997414.1
OQ997415.1
OQ997416.1
OQ997417.1
OQ997418.1
OQ997419.1
OQ997420.1
OQ997421.1
OQ997422.1
OQ997423.1
OQ997424.1
OQ997425.1
OQ997426.1
OQ997427.1
OQ997428.1
OQ997429.1
OQ997430.1
OQ997431.1
OQ997432.1
OQ997433.1
OQ997434.1
OQ997435.1
OQ997436.1
OQ997437.1
OQ997438.1
OQ997439.1
OQ997440.1
OQ997441.1
OQ997442.1
OQ997443.1
OQ997444.1
OQ997445.1
OQ997446.1
OQ997447.1
OQ997448.1
OQ997449.1
OQ997450.1
OQ997451.1
OQ997452.1
OQ997453.1
OQ997454.1
OQ997455.1
OQ997456.1
OQ997457.1
OQ997458.1
OQ997459.1
OQ997460.1
OQ997461.1
OQ997462.1
OQ997463.1
OQ997464.1
OQ997465.1
OQ997466.1
OQ997467.1
OQ997468.1
OQ997469.1
OQ997470.1
OQ997471.1
OQ997472.1
OQ997473.1
OQ997474.1
OQ997475.1
OQ997476.1
OQ997477.1
OQ997478.1
OQ997479.1
OQ997480.1
OQ997481.1
OQ997482.1
OQ997483.1
OQ997484.1
OQ997485.1
OQ997486.1
OQ997487.1
OQ997488.1
OQ997489.1
OQ997490.1
OQ997491.1
OQ997492.1
OQ997493.1
OQ997494.1
OQ997495.1
OQ997496.1
OQ997497.1
OQ997498.1
OQ997499.1
OQ997500.1
OQ997501.1
OQ997502.1
OQ997503.1
OQ997504.1
OQ997505.1
OQ997506.1
OQ997507.1
OQ997508.1
OQ997509.1
OQ997510.1
OQ997511.1
OQ997512.1
OQ997513.1
OQ997514.1
OQ997515.1
OQ997516.1
OQ997517.1
OQ997518.1
OQ997519.1
OQ997520.1
OQ997521.1
OQ997522.1
OQ997523.1
OQ997524.1
OQ997525.1
OQ997526.1
OQ997527.1
OQ997528.1
OQ997529.1
OQ997530.1
OQ997531.1
OQ997532.1
OQ997533.1
OQ997534.1
OQ997535.1
OQ997536.1
OQ997537.1
OQ997538.1
OQ997539.1
OQ997540.1
OQ997541.1
OQ997542.1
OQ997543.1
OQ997544.1
OQ997545.1
OQ997546.1
OQ997547.1
OQ997548.1
OQ997549.1
OQ997550.1
OQ997551.1
OQ997552.1
OQ997553.1
OQ997554.1
OQ997555.1
OQ997556.1
OQ997557.1
OQ997558.1
OQ997559.1
OQ997560.1
OQ997561.1
OQ997562.1
OQ997563.1
OQ997564.1
OQ997565.1
OQ997566.1
OQ997567.1
OQ997568.1
OQ997569.1
OQ997570.1
OQ997571.1
OQ997572.1
OQ997573.1
OQ997574.1
OQ997575.1
OQ997576.1
OQ997577.1
OQ997578.1
OQ997579.1
OQ997580.1
OQ997581.1
OQ997582.1
OQ997583.1
OQ997584.1
OQ997585.1
OQ997586.1
OQ997587.1
OQ997588.1
OQ997589.1
OQ997590.1
OQ997591.1
OQ997592.1
OQ997593.1
OQ997594.1
OQ997595.1
OQ997596.1
OQ997597.1
OQ997598.1
OQ997599.1
OQ997600.1
OQ997601.1
OQ997602.1
OQ997603.1
OQ997604.1
OQ997605.1
OQ997606.1
OQ997607.1
OQ997608.1
OQ997609.1
OQ997610.1
OQ997611.1
OQ997612.1
OQ997613.1
OQ997614.1
OQ997615.1
OQ997616.1
OQ997617.1
OQ997618.1
OQ997619.1
OQ997620.1
OQ997621.1
OQ997622.1
OQ997623.1
OQ997624.1
OQ997625.1
OQ997626.1
OQ997627.1
OQ997628.1
OQ997629.1
OQ997630.1
OQ997631.1
OQ997632.1
OQ997633.1
OQ997634.1
OQ997635.1
OQ997636.1
OQ997637.1
OQ997638.1
OQ997639.1
OQ997640.1
OQ997641.1
OQ997642.1
OQ997643.1
OQ997644.1
OQ997645.1
OQ997646.1
OQ997647.1
OQ997648.1
OQ997649.1
OQ997650.1
OQ997651.1
OQ997652.1
OQ997653.1
OQ997654.1
OQ997655.1
OQ997656.1
OQ997657.1
OQ997658.1
OQ997659.1
OQ997660.1
OQ997661.1
OQ997662.1
OQ997663.1
OQ997664.1
OQ997665.1
OQ997666.1
OQ997667.1
OQ997668.1
OQ997669.1
OQ997670.1
OQ997671.1
OQ997672.1
OQ997673.1
OQ997674.1
OQ997675.1
OQ997676.1
OQ997677.1
OQ997678.1
OQ997679.1
OQ997680.1
OQ997681.1
OQ997682.1
OQ997683.1
OQ997684.1
OQ997685.1
OQ997686.1
OQ997687.1
OQ997688.1
OQ997689.1
OQ997690.1
OQ997691.1
OQ997692.1
OQ997693.1
OQ997694.1
OQ997695.1
OQ997696.1
OQ997697.1
OQ997698.1
OQ997699.1
OQ997700.1
OQ997701.1
OQ997702.1
OQ997703.1
OQ997704.1
OQ997705.1
OQ997706.1
OQ997707.1
OQ997708.1
OQ997709.1
OQ997710.1
OQ997711.1
OQ997712.1
OQ997713.1
OQ997714.1
OQ997715.1
OQ997716.1
OQ997717.1
OQ997718.1
OQ997719.1
OQ997720.1
OQ997721.1
OQ997722.1
OQ997723.1
OQ997724.1
OQ997725.1
OQ997726.1
OQ997727.1
OQ997728.1
OQ997729.1
OQ997730.1
OQ997731.1
OQ997732.1
OQ997733.1
OQ997734.1
OQ997735.1
OQ997736.1
OQ997737.1
OQ997738.1
OQ997739.1
OQ997740.1
OQ997741.1
OQ997742.1
OQ997743.1
OQ997744.1
OQ997745.1
OQ997746.1
OQ997747.1
OQ997748.1
OQ997749.1
OQ997750.1
OQ997751.1
OQ997752.1
OQ997753.1
OQ997754.1
OQ997755.1
OQ997756.1
OQ997757.1
OQ997758.1
OQ997759.1
OQ997760.1
OQ997761.1
OQ997762.1
OQ997763.1
OQ997764.1
OQ997765.1
OQ997766.1
OQ997767.1
OQ997768.1
OQ997769.1
OQ997770.1
OQ997771.1
OQ997772.1
OQ997773.1
OQ997774.1
OQ997775.1
OQ997776.1
OQ997777.1
OQ997778.1
OQ997779.1
OQ997780.1
OQ997781.1
OQ997782.1
OQ997783.1
OQ997784.1
OQ997785.1
OQ997786.1
OQ997787.1
OQ997788.1
OQ997789.1
OQ997790.1
OQ997791.1
OQ997792.1
OQ997793.1
OQ997794.1
OQ997795.1
OQ997796.1
OQ997797.1
OQ997798.1
OQ997799.1
OQ997800.1
OQ997801.1
OQ997802.1
OQ997803.1
OQ997804.1
OQ997805.1
OQ997806.1
OQ997807.1
OQ997808.1
OQ997809.1
OQ997810.1
OQ997811.1
OQ997812.1
OQ997813.1
OQ997814.1
OQ997815.1
OQ997816.1
OQ997817.1
OQ997818.1
OQ997819.1
OQ997820.1
OQ997821.1
OQ997822.1
OQ997823.1
OQ997824.1
OQ997825.1
OQ997826.1
OQ997827.1
OQ997828.1
OQ997829.1
OQ997830.1
OQ997831.1
OQ997832.1
OQ997833.1
OQ997834.1
OQ997835.1
OQ997836.1
OQ997837.1
OQ997838.1
OQ997839.1
OQ997840.1
OQ997841.1
OQ997842.1
OQ997843.1
OQ997844.1
OQ997845.1
OQ997846.1
OQ997847.1
OQ997848.1
OQ997849.1
OQ997850.1
OQ997851.1
OQ997852.1
OQ997853.1
OQ997854.1
OQ997855.1
OQ997856.1
OQ997857.1
OQ997858.1
OQ997859.1
OQ997860.1
OQ997861.1
OQ997862.1
OQ997863.1
OQ997864.1
OQ997865.1
OQ997866.1
OQ997867.1
OQ997868.1
OQ997869.1
OQ997870.1
OQ997871.1
OQ997872.1
OQ997873.1
OQ997874.1
OQ997875.1
OQ997876.1
OQ997877.1
OQ997878.1
OQ997879.1
OQ997880.1
OQ997881.1
OQ997882.1
OQ997883.1
OQ997884.1
OQ997885.1
OQ997886.1
OQ997887.1
OQ997888.1
OQ997889.1
OQ997890.1
OQ997891.1
OQ997892.1
OQ997893.1
OQ997894.1
OQ997895.1
OQ997896.1
OQ997897.1
OQ997898.1
OQ997899.1
OQ997900.1
OQ997901.1
OQ997902.1
OQ997903.1
OQ997904.1
OQ997905.1
OQ997906.1
OQ997907.1
OQ997908.1
OQ997909.1
OQ997910.1
OQ997911.1
OQ997912.1
OQ997913.1
OQ997914.1
OQ997915.1
OQ997916.1
OQ997917.1
OQ997918.1
OQ997919.1
OQ997920.1
OQ997921.1
OQ997922.1
OQ997923.1
OQ997924.1
OQ997925.1
OQ997926.1
OQ997927.1
OQ997928.1
OQ997929.1
OQ997930.1
OQ997931.1
OQ997932.1
OQ997933.1
OQ997934.1
OQ997935.1
OQ997936.1
OQ997937.1
OQ997938.1
OQ997939.1
OQ997940.1
OQ997941.1
OQ997942.1
OQ997943.1
OQ997944.1
OQ997945.1
OQ997946.1
OQ997947.1
OQ997948.1
OQ997949.1
OQ997950.1
OQ997951.1
OQ997952.1
OQ997953.1
OQ997954.1
OQ997955.1
OQ997956.1
OQ997957.1
OQ997958.1
OQ997959.1
OQ997960.1
OQ997961.1
OQ997962.1
OQ997963.1
OQ997964.1
OQ997965.1
OQ997966.1
OQ997967.1
OQ997968.1
OQ997969.1
OQ997970.1
OQ997971.1
OQ997972.1
OQ997973.1
OQ997974.1
OQ997975.1
OQ997976.1
OQ997977.1
OQ997978.1
OQ997979.1
OQ997980.1
OQ997981.1
OQ997982.1
OQ997983.1
OQ997984.1
OQ997985.1
OQ997986.1
OQ997987.1
OQ997988.1
OQ997989.1
OQ997990.1
OQ997991.1
OQ997992.1
OQ997993.1
OQ997994.1
OQ997995.1
OQ997996.1
OQ997997.1
OQ997998.1
OQ997999.1
OQ998000.1
OQ998001.1
OQ998002.1
OQ998003.1
OQ998004.1
OQ998005.1
OQ998006.1
OQ998007.1
OQ998008.1
OQ998009.1
OQ998010.1
OQ998011.1
OQ998012.1
OQ998013.1
OQ998014.1
OQ998015.1
OQ998016.1
OQ998017.1
OQ998018.1
OQ998019.1
OQ998020.1
OQ998021.1
OQ998022.1
OQ998023.1
OQ998024.1
OQ998025.1
OQ998026.1
OQ998027.1
OQ998028.1
OQ998029.1
OQ998030.1
OQ998031.1
OQ998032.1
OQ998033.1
OQ998034.1
OQ998035.1
OQ998036.1
OQ998037.1
OQ998038.1
OQ998039.1
OQ998040.1
OQ998041.1
OQ998042.1
OQ998043.1
OQ998044.1
OQ998045.1
OQ998046.1
OQ998047.1
OQ998048.1
OQ998049.1
OQ998050.1
OQ998051.1
OQ998052.1
OQ998053.1
OQ998054.1
OQ998055.1
OQ998056.1
OQ998057.1
OQ998058.1
OQ998059.1
OQ998060.1
OQ998061.1
OQ998062.1
OQ998063.1
OQ998064.1
OQ998065.1
OQ998066.1
OQ998067.1
OQ998068.1
OQ998069.1
OQ998070.1
OQ998071.1
OQ998072.1
OQ998073.1
OQ998074.1
OQ998075.1
OQ998076.1
OQ998077.1
OQ998078.1
OQ998079.1
OQ998080.1
OQ998081.1
OQ998082.1
OQ998083.1
OQ998084.1
OQ998085.1
OQ998086.1
OQ998087.1
OQ998088.1
OQ998089.1
OQ998090.1
OQ998091.1
OQ998092.1
OQ998093.1
OQ998094.1
OQ998095.1
OQ998096.1
OQ998097.1
OQ998098.1
OQ998099.1
OQ998100.1
OQ998101.1
OQ998102.1
OQ998103.1
OQ998104.1
OQ998105.1
OQ998106.1
OQ998107.1
OQ998108.1
OQ998109.1
OQ998110.1
OQ998111.1
OQ998112.1
OQ998113.1
OQ998114.1
OQ998115.1
OQ998116.1
OQ998117.1
OQ998118.1
OQ998119.1
OQ998120.1
OQ998121.1
OQ998122.1
OQ998123.1
OQ998124.1
OQ998125.1
OQ998126.1
OQ998127.1
OQ998128.1
OQ998129.1
OQ998130.1
OQ998131.1
OQ998132.1
OQ998133.1
OQ998134.1
OQ998135.1
OQ998136.1
OQ998137.1
OQ998138.1
OQ998139.1
OQ998140.1
OQ998141.1
OQ998142.1
OQ998143.1
OQ998144.1
OQ998145.1
OQ998146.1
OQ998147.1
OQ998148.1
OQ998149.1
OQ998150.1
OQ998151.1
OQ998152.1
OQ998153.1
OQ998154.1
OQ998155.1
OQ998156.1
OQ998157.1
OQ998158.1
OQ998159.1
OQ998160.1
OQ998161.1
OQ998162.1
OQ998163.1
OQ998164.1
OQ998165.1
OQ998166.1
OQ998167.1
OQ998168.1
OQ998169.1
OQ998170.1
OQ998171.1
OQ998172.1
OQ998173.1
OQ998174.1
OQ998175.1
OQ998176.1
OQ998177.1
OQ998178.1
OQ998179.1
OQ998180.1
OQ998181.1
OQ998182.1
OQ998183.1
OQ998184.1
OQ998185.1
OQ998186.1
OQ998187.1
OQ998188.1
OQ998189.1
OQ998190.1
OQ998191.1
OQ998192.1
OQ998193.1
OQ998194.1
OQ998195.1
OQ998196.1
OQ998197.1
OQ998198.1
OQ998199.1
OQ998200.1
OQ998201.1
OQ998202.1
OQ998203.1
OQ998204.1
OQ998205.1
OQ998206.1
OQ998207.1
OQ998208.1
OQ998209.1
OQ998210.1
OQ998211.1
OQ998212.1
OQ998213.1
OQ998214.1
OQ998215.1
OQ998216.1
OQ998217.1
OQ998218.1
OQ998219.1
OQ998220.1
OQ998221.1
OQ998222.1
OQ998223.1
OQ998224.1
OQ998225.1
OQ998226.1
OQ998227.1
OQ998228.1
OQ998229.1
OQ998230.1
OQ998231.1
OQ998232.1
OQ998233.1
OQ998234.1
OQ998235.1
OQ998236.1
OQ998237.1
OQ998238.1
OQ998239.1
OQ998240.1
OQ998241.1
OQ998242.1
OQ998243.1
OQ998244.1
OQ998245.1
OQ998246.1
OQ998247.1
OQ998248.1
OQ998249.1
OQ998250.1
OQ998251.1
OQ998252.1
OQ998253.1
OQ998254.1
OQ998255.1
OQ998256.1
OQ998257.1
OQ998258.1
OQ998259.1
OQ998260.1
OQ998261.1
OQ998262.1
OQ998263.1
OQ998264.1
OQ998265.1
OQ998266.1
OQ998267.1
OQ998268.1
OQ998269.1
OQ998270.1
OQ998271.1
OQ998272.1
OQ998273.1
OQ998274.1
OQ998275.1
OQ998276.1
OQ998277.1
OQ998278.1
OQ998279.1
OQ998280.1
OQ998281.1
OQ998282.1
OQ998283.1
OQ998284.1
OQ998285.1
OQ998286.1
OQ998287.1
OQ998288.1
OQ998289.1
OQ998290.1
OQ998291.1
OQ998292.1
OQ998293.1
OQ998294.1
OQ998295.1
OQ998296.1
OQ998297.1
OQ998298.1
OQ998299.1
OQ998300.1
OQ998301.1
OQ998302.1
OQ998303.1
OQ998304.1
OQ998305.1
OQ998306.1
OQ998307.1
OQ998308.1
OQ998309.1
OQ998310.1
OQ998311.1
OQ998312.1
OQ998313.1
OQ998314.1
OQ998315.1
OQ998316.1
OQ998317.1
OQ998318.1
OQ998319.1
OQ998320.1
OQ998321.1
OQ998322.1
OQ998323.1
OQ998324.1
OQ998325.1
OQ998326.1
OQ998327.1
OQ998328.1
OR031252.1
OR031253.1
OR031254.1
OR031255.1
OR031256.1
OR031257.1
OR031258.1
OR031259.1
OR031260.1
OR031261.1
OR031262.1
OR031263.1
OR031264.1
OR031265.1
OR031266.1
OR031267.1
OR031268.1
OR031269.1
OR031270.1
OR031271.1
OR031272.1
OR031273.1
OR031274.1
OR031275.1
OR031276.1
OR031277.1
OR031278.1
OR031279.1
OR031280.1
OR031281.1
OR031282.1
OR031283.1
OR031284.1
OR031285.1
OR031286.1
OR031287.1
OR031288.1
OR031289.1
OR031290.1
OR031291.1
OR031292.1
OR031293.1
OR031294.1
OR031295.1
OR031296.1
OR031297.1
OR031298.1
OR031299.1
OR031300.1
OR031301.1
OR031302.1
OR031303.1
OR031304.1
OR031305.1
OR031306.1
OR031307.1
OR031308.1
OR031309.1
OR031310.1
OR031311.1
OR031312.1
OR031313.1
OR031314.1
OR031315.1
OR031316.1
OR031317.1
OR031318.1
OR031319.1
OR031320.1
OR031321.1
OR031322.1
OR031323.1
OR031324.1
OR031325.1
OR031326.1
OR031327.1
OR031328.1
OR031329.1
OR031330.1
OR031331.1
OR031332.1
OR031333.1
OR031334.1
OR031335.1
OR031336.1
OR031337.1
OR031338.1
OR031339.1
OR031340.1
OR031341.1
OR031342.1
OR031343.1
OR031344.1
OR031345.1
OR031346.1
OR031347.1
OR031348.1
OR031349.1
OR031350.1
OR031351.1
OR031352.1
OR031353.1
OR031354.1
OR031355.1
OR031356.1
OR031357.1
OR031358.1
OR031359.1
OR031360.1
OR031361.1
OR031362.1
OR031363.1
OR031364.1
OR031365.1
OR031366.1
OR031367.1
OR031368.1
OR031369.1
OR031370.1
OR031371.1
OR031372.1
OR031373.1
OR031374.1
OR031375.1
OR031376.1
OR031377.1
OR031378.1
OR031379.1
OR031380.1
OR031381.1
OR031382.1
OR031383.1
OR031384.1
OR031385.1
OR031386.1
OR031387.1
OR031388.1
OR031389.1
OR031390.1
OR031391.1
OR031392.1
OR031393.1
OR031394.1
OR031395.1
OR031396.1
OR031397.1
OR031398.1
OR031399.1
OR031400.1
OR031401.1
OR031402.1
OR031403.1
OR031404.1
OR031405.1
OR031406.1
OR031407.1
OR031408.1
OR031409.1
OR031410.1
OR031411.1
OR031412.1
OR031413.1
OR031414.1
OR031415.1
OR031416.1
OR031417.1
OR031418.1
OR031419.1
OR031420.1
OR031421.1
OR031422.1
OR031423.1
OR031424.1
OR031425.1
OR031426.1
OR031427.1
OR031428.1
OR031429.1
OR031430.1
OR031431.1
OR031432.1
OR031433.1
OR031434.1
OR031435.1
OR031436.1
OR031437.1
OR031438.1
OR031439.1
OR031440.1
OR031441.1
OR031442.1
OR031443.1
OR031444.1
OR031445.1
OR031446.1
OR031447.1
OR031448.1
OR031449.1
OR031450.1
OR031451.1
OR031452.1
OR031453.1
OR031454.1
OR031455.1
OR031456.1
OR031457.1
OR031458.1
OR031459.1
OR031460.1
OR031461.1
OR031462.1
OR031463.1
OR031464.1
OR031465.1
OR031466.1
OR031467.1
OR031468.1
OR031469.1
OR031470.1
OR031471.1
OR031472.1
OR031473.1
OR031474.1
OR031475.1
OR031476.1
OR031477.1
OR031478.1
OR031479.1
OR031480.1
OR031481.1
OR031482.1
OR031483.1
OR031484.1
OR031485.1
OR031486.1
OR031487.1
OR031488.1
OR031489.1
OR031490.1
OR031491.1
OR031492.1
OR031493.1
OR031494.1
OR031495.1
OR031496.1
OR031497.1
OR031498.1
OR031499.1
OR031500.1
OR031501.1
OR031502.1
OR031503.1
OR031504.1
OR031505.1
OR031506.1
OR031507.1
OR031508.1
OR031509.1
OR031510.1
OR031511.1
OR031512.1
OR031513.1
OR031514.1
OR031515.1
OR031516.1
OR031517.1
OR031518.1
OR031519.1
OR031520.1
OR031521.1
OR031522.1
OR031523.1
OR031524.1
OR031525.1
OR031526.1
OR031527.1
OR031528.1
OR031529.1
OR031530.1
OR031531.1
OR031532.1
OR031533.1
OR031534.1
OR031535.1
OR031536.1
OR031537.1
OR031538.1
OR031539.1
OR031540.1
OR031541.1
OR031542.1
OR031543.1
OR031544.1
OR031545.1
OR031546.1
OR031547.1
OR031548.1
OR031549.1
OR031550.1
OR031551.1
OR031552.1
OR031553.1
OR031554.1
OR031555.1
OR031556.1
OR031557.1
OR031558.1
OR031559.1
OR031560.1
OR031561.1
OR031562.1
OR031563.1
OR031564.1
OR031565.1
OR031566.1
OR031567.1
OR031568.1
OR031569.1
OR031570.1
OR031571.1
OR031572.1
OR031573.1
OR031574.1
OR031575.1
OR031576.1
OR031577.1
OR031578.1
OR031579.1
OR031580.1
OR031581.1
OR031582.1
OR031583.1
OR031584.1
OR031585.1
OR031586.1
OR031587.1
OR031588.1
OR031589.1
OR031590.1
OR031591.1
OR031592.1
OR031593.1
OR031594.1
OR031595.1
OR031596.1
OR031597.1
OR031598.1
OR031599.1
OR031600.1
OR031601.1
OR031602.1
OR031603.1
OR031604.1
OR031605.1
OR031606.1
OR031607.1
OR031608.1
OR031609.1
OR031610.1
OR031611.1
OR031612.1
OR031613.1
OR031614.1
OR031615.1
OR031616.1
OR031617.1
OR031618.1
OR031619.1
OR031620.1
OR031621.1
OR031622.1
OR031623.1
OR031624.1
OR031625.1
OR031626.1
OR031627.1
OR031628.1
OR031629.1
OR031630.1
OR031631.1
OR031632.1
OR031633.1
OR031634.1
OR031635.1
OR031636.1
OR031637.1
OR031638.1
OR031639.1
OR031640.1
OR031641.1
OR031642.1
OR031643.1
OR031644.1
OR031645.1
OR031646.1
OR031647.1
OR031648.1
OR031649.1
OR031650.1
OR031651.1
OR031652.1
OR031653.1
OR031654.1
OR031655.1
OR031656.1
OR031657.1
OR031658.1
OR031659.1
OR031660.1
OR031661.1
OR031662.1
OR031663.1
OR031664.1
OR031665.1
OR031666.1
OR031667.1
OR031668.1
OR031669.1
OR031670.1
OR031671.1
OR031672.1
OR031673.1
OR031674.1
OR031675.1
OR031676.1
OR031677.1
OR031678.1
OR031679.1
OR031680.1
OR031681.1
OR031682.1
OR031683.1
OR031684.1
OR031685.1
OR031686.1
OR031687.1
OR031688.1
OR031689.1
OR031690.1
OR031691.1
OR031692.1
OR031693.1
OR031694.1
OR031695.1
OR031696.1
OR031697.1
OR031698.1
OR031699.1
OR031700.1
OR031701.1
OR031702.1
OR031703.1
OR031704.1
OR031705.1
OR031706.1
OR031707.1
OR031708.1
OR031709.1
OR031710.1
OR031711.1
OR031712.1
OR031713.1
OR031714.1
OR031715.1
OR031716.1
OR031717.1
OR031718.1
OR031719.1
OR031720.1
OR031721.1
OR031722.1
OR031723.1
OR031724.1
OR031725.1
OR031726.1
OR031727.1
OR031728.1
OR031729.1
OR031730.1
OR031731.1
OR031732.1
OR031733.1
OR031734.1
OR031735.1
OR031736.1
OR031737.1
OR031738.1
OR031739.1
OR031740.1
OR031741.1
OR031742.1
OR031743.1
OR031744.1
OR031745.1
OR031746.1
OR031747.1
OR031748.1
OR031749.1
OR031750.1
OR031751.1
OR031752.1
OR031753.1
OR031754.1
OR031755.1
OR031756.1
OR031757.1
OR031758.1
OR031759.1
OR031760.1
OR031761.1
OR031762.1
OR031763.1
OR031764.1
OR031765.1
OR034214.1
OR034215.1
OR034216.1
OR034217.1
OR034218.1
OR034219.1
OR034220.1
OR034221.1
OR034222.1
OR034223.1
OR034224.1
OR034225.1
OR034226.1
OR034227.1
OR034228.1
OR034229.1
OR034230.1
OR034231.1
OR034232.1
OR034233.1
OR034234.1
OR034235.1
OR034236.1
OR034237.1
OR034238.1
OR034239.1
OR036388.1
OR036389.1
OR036390.1
OR036391.1
OR036392.1
OR036393.1
OR036394.1
OR036395.1
OR036396.1
OR036397.1
OR036398.1
OR036399.1
OR036400.1
OR036401.1
OR036402.1
OR036403.1
OR036404.1
OR036405.1
OR036406.1
OR036407.1
OR036408.1
OR036409.1
OR036410.1
OR036411.1
OR036412.1
OR036413.1
OR036414.1
OR036415.1
OR036416.1
OR036417.1
OR036418.1
OR036419.1
OR036420.1
OR036421.1
OR036422.1
OR036423.1
OR036424.1
OR036425.1
OR036426.1
OR036427.1
OR036428.1
OR036429.1
OR036430.1
OR036431.1
OR036432.1
OR036433.1
OR036434.1
OR036435.1
OR036436.1
OR036437.1
OR036438.1
OR036439.1
OR036440.1
OR036441.1
OR036442.1
OR036443.1
OR036444.1
OR036445.1
OR036446.1
OR036447.1
OR036448.1
OR036449.1
OR036450.1
OR036451.1
OR036452.1
OR036453.1
OR036454.1
OR036455.1
OR036456.1
OR036457.1
OR036458.1
OR036463.1
OR036464.1
OR036465.1
OR036466.1
OR036467.1
OR036468.1
OR036469.1
OR036470.1
OR036471.1
OR036472.1
OR036473.1
OR036474.1
OR036475.1
OR036476.1
OR036477.1
OR036478.1
OR036479.1
OR036480.1
OR036481.1
OR036482.1
OR036483.1
OR036484.1
OR036485.1
OR036486.1
OR036487.1
OR036488.1
OR036489.1
OR036490.1
OR036491.1
OR036492.1
OR036493.1
OR036494.1
OR036495.1
OR036496.1
OR036497.1
OR036498.1
OR036499.1
OR036500.1
OR036501.1
OR036502.1
OR036503.1
OR036504.1
OR036505.1
OR036506.1
OR036507.1
OR036508.1
OR036509.1
OR036510.1
OR036511.1
OR036512.1
OR036513.1
OR036514.1
OR036515.1
OR036516.1
OR036517.1
OR036518.1
OR036519.1
OR036520.1
OR036521.1
OR036522.1
OR036523.1
OR036524.1
OR036525.1
OR036526.1
OR036527.1
OR036528.1
OR036529.1
OR036530.1
OR036531.1
OR036532.1
OR036533.1
OR036534.1
OR036535.1
OR036536.1
OR036537.1
OR036539.1
OR036540.1
OR036541.1
OR036542.1
OR036543.1
OR036544.1
OR036545.1
OR036546.1
OR036547.1
OR036548.1
OR036549.1
OR036550.1
OR036551.1
OR036552.1
OR036553.1
OR036554.1
OR036555.1
OR036556.1
OR036557.1
OR036558.1
OR036559.1
OR036560.1
OR036561.1
OR036562.1
OR036563.1
OR036564.1
OR036565.1
OR036566.1
OR036567.1
OR036568.1
OR036569.1
OR036570.1
OR036571.1
OR036572.1
OR036573.1
OR036574.1
OR036575.1
OR036576.1
OR036577.1
OR036578.1
OR036579.1
OR036580.1
OR036581.1
OR036582.1
OR036583.1
OR036584.1
OR036585.1
OR036586.1
OR036587.1
OR036588.1
OR036589.1
OR036590.1
OR036591.1
OR036592.1
OR036593.1
OR036594.1
OR036595.1
OR036596.1
OR036597.1
OR036598.1
OR036599.1
OR036600.1
OR036601.1
OR036602.1
OR036603.1
OR036604.1
OR036605.1
OR036606.1
OR036607.1
OR036608.1
OR036609.1
OR036610.1
OR036611.1
OR036612.1
OR036613.1
OR036614.1
OR036615.1
OR036616.1
OR036617.1
OR036618.1
OR036619.1
OR036620.1
OR036621.1
OR036622.1
OR036623.1
OR036624.1
OR036625.1
OR036626.1
OR036627.1
OR036628.1
OR036629.1
OR036630.1
OR036631.1
OR036632.1
OR036633.1
OR036634.1
OR036635.1
OR036636.1
OR036637.1
OR036638.1
OR036639.1
OR036640.1
OR036641.1
OR036642.1
OR036643.1
OR036644.1
OR036666.1
OR036667.1
OR036668.1
OR036669.1
OR036670.1
OR036671.1
OR036672.1
OR036673.1
OR036674.1
OR036675.1
OR036676.1
OR036677.1
OR036678.1
OR036679.1
OR036680.1
OR036681.1
OR036682.1
OR036683.1
OR036684.1
OR036685.1
OR036686.1
OR036687.1
OR036688.1
OR036689.1
OR036690.1
OR036691.1
OR036692.1
OR036693.1
OR036694.1
OR036695.1
OR036696.1
OR036697.1
OR036698.1
OR036699.1
OR036700.1
OR036701.1
OR036702.1
OR036703.1
OR036704.1
OR036705.1
OR036706.1
OR036707.1
OR036708.1
OR036709.1
OR036710.1
OR036711.1
OR036712.1
OR036713.1
OR036714.1
OR036715.1
OR036716.1
OR036717.1
OR036718.1
OR036719.1
OR036720.1
OR036721.1
OR036722.1
OR036723.1
OR036724.1
OR036725.1
OR036726.1
OR036727.1
OR036728.1
OR036729.1
OR036730.1
OR036731.1
OR036732.1
OR036733.1
OR036734.1
OR036735.1
OR036736.1
OR036737.1
OR036738.1
OR036739.1
OR036740.1
OR037004.1
OR037005.1
OR037006.1
OR037007.1
OR037008.1
OR037009.1
OR037010.1
OR037011.1
OR037012.1
OR037013.1
OR037014.1
OR037015.1
OR037016.1
OR037017.1
OR037018.1
OR037019.1
OR037020.1
OR037021.1
OR037022.1
OR037023.1
OR037024.1
OR037025.1
OR037026.1
OR037027.1
OR037028.1
OR037029.1
OR037030.1
OR037031.1
OR037032.1
OR037033.1
OR037034.1
OR037035.1
OR037036.1
OR037037.1
OR037038.1
OR037039.1
OR037040.1
OR037041.1
OR037042.1
OR037043.1
OR037044.1
OR037045.1
OR037046.1
OR037047.1
OR037048.1
OR037049.1
OR037050.1
OR037051.1
OR037052.1
OR037053.1
OR037054.1
OR037055.1
OR037056.1
OR037057.1
OR037058.1
OR037059.1
OR037060.1
OR037061.1
OR037062.1
OR037063.1
OR037064.1
OR037065.1
OR037066.1
OR037067.1
OR037068.1
OR037069.1
OR037070.1
OR037071.1
OR037072.1
OR037073.1
OR037074.1
OR037075.1
OR037076.1
OR037077.1
OR037078.1
OR037079.1
OR037080.1
OR037081.1
OR037082.1
OR037083.1
OR037092.1
OR037093.1
OR037094.1
OR037095.1
OR037096.1
OR037097.1
OR037098.1
OR037099.1
OR037100.1
OR037101.1
OR037102.1
OR037103.1
OR037104.1
OR037105.1
OR037106.1
OR037127.1
OR037128.1
OR037129.1
OR037130.1
OR037131.1
OR037132.1
OR037133.1
OR037134.1
OR037135.1
OR037136.1
OR037137.1
OR037138.1
OR037139.1
OR037140.1
OR037141.1
OR037142.1
OR037143.1
OR037144.1
OR037145.1
OR037146.1
OR037147.1
OR037148.1
OR037149.1
OR037150.1
OR037151.1
OR037152.1
OR037153.1
OR037154.1
OR037155.1
OR037156.1
OR037157.1
OR037158.1
OR037159.1
OR037160.1
OR037161.1
OR037162.1
OR037163.1
OR037164.1
OR037165.1
OR037166.1
OR037167.1
OR037168.1
OR037169.1
OR037170.1
OR037171.1
OR037172.1
OR037173.1
OR037174.1
OR037175.1
OR037176.1
OR037177.1
OR037178.1
OR037179.1
OR037180.1
OR037181.1
OR037182.1
OR037183.1
OR037184.1
OR037185.1
OR037186.1
OR037187.1
OR037188.1
OR037189.1
OR037190.1
OR037191.1
OR037192.1
OR037193.1
OR037194.1
OR037195.1
OR037334.1
OR037335.1
OR037336.1
OR037337.1
OR037338.1
OR037339.1
OR037340.1
OR037341.1
OR037342.1
OR037343.1
OR037344.1
OR037345.1
OR037346.1
OR037347.1
OR037348.1
OR037349.1
OR037350.1
MW136322.1
MW136323.1
MW136324.1
MW136325.1
MW136326.1
MW136327.1
MW526499.1
OK358852.1
OP796698.1
OP796699.1
OP796700.1
OP796701.1
OP796702.1
OP796703.1
OP796704.1
OP796705.1
OP796706.1
OP796707.1
OP796708.1
OP796709.1
OP796710.1
OP796711.1
OP796712.1
OP796713.1
OP796714.1
OP796715.1
OP796716.1
OP886423.1
OP891563.1
OP891564.1
OP905626.1
OP905627.1
OP905628.1
OP950199.1
OP956667.1
OP956668.1
OP959790.1
OP961954.1
OQ719603.1
OQ722443.1
OQ915150.1
OQ927567.1
OQ992796.1
OQ992797.1
OQ992798.1
OQ992799.1
OQ992800.1
OQ992801.1
OQ992802.1
OQ992803.1
OQ992812.1
OQ992813.1
OQ992814.1
OQ992815.1
OQ992816.1
OQ992817.1
OQ992818.1
OQ992819.1
OQ992820.1
OQ992821.1
OQ992822.1
OQ992823.1
OQ992824.1
OQ992825.1
OQ992826.1
OQ992827.1
OQ992836.1
OQ992837.1
OQ992838.1
OQ992839.1
OQ992840.1
OQ992841.1
OQ992842.1
OQ992843.1
OQ992844.1
OQ992845.1
OQ992846.1
OQ992848.1
OQ992849.1
OQ992851.1
OQ992852.1
OQ992853.1
OQ992854.1
OQ992856.1
OQ992857.1
OQ992859.1
OQ992860.1
OQ992861.1
OQ992862.1
OQ992864.1
OQ992865.1
OQ992867.1
OQ992868.1
OQ992869.1
OQ992870.1
OQ992872.1
OQ992873.1
OQ992875.1
OQ992876.1
OQ992877.1
OQ992878.1
OQ992880.1
OQ992881.1
OQ992883.1
OQ992884.1
OQ992885.1
OQ992886.1
OQ992888.1
OQ992889.1
OQ992891.1
OQ992892.1
OQ992893.1
OQ992894.1
OQ992896.1
OQ992897.1
OQ992899.1
OQ992900.1
OQ992901.1
OQ992902.1
OQ992904.1
OQ992905.1
OQ992907.1
OQ992908.1
OQ992909.1
OQ992910.1
OQ992912.1
OQ992913.1
OQ992915.1
OQ992916.1
OQ992917.1
OQ992918.1
OQ992920.1
OQ992921.1
OQ992923.1
OQ992924.1
OQ992925.1
OQ992926.1
OQ992928.1
OQ992929.1
OQ992931.1
OQ992932.1
OQ992933.1
OQ992934.1
OQ992936.1
OQ992937.1
OQ992939.1
OQ992940.1
OQ992941.1
OQ993060.1
OQ993061.1
OQ993062.1
OQ993063.1
OQ993064.1
OQ993065.1
OQ993066.1
OQ993067.1
OQ996065.1
OQ996066.1
OQ996067.1
OQ996068.1
OQ996069.1
OQ996070.1
OQ996071.1
OQ996072.1
OQ996073.1
OQ996074.1
OQ996075.1
OQ996076.1
OQ996077.1
OQ996078.1
OQ996079.1
OQ996080.1
OQ996081.1
OQ996082.1
OQ996083.1
OQ996084.1
OR018245.1
OR018246.1
OR018247.1
OR018248.1
OR018249.1
OR018250.1
OR018251.1
OR018252.1
OR018253.1
OR018254.1
OR018255.1
OR018256.1
OR018257.1
OR018258.1
OR018259.1
OR018334.1
OR018335.1
OR018336.1
OR018337.1
OR018338.1
OR018339.1
OR018340.1
OR018341.1
OR018556.1
OR018557.1
OR018558.1
OR018559.1
OR018560.1
OR018561.1
OR018562.1
OR018563.1
OR018564.1
OR018565.1
OR018566.1
OR018567.1
OR018568.1
OR018569.1
OR018570.1
OR018571.1
OR018572.1
OR018573.1
OR018574.1
OR018575.1
OR018576.1
OR018577.1
OR018578.1
OR018579.1
OR018580.1
OR018581.1
OR018582.1
OR018583.1
OR018584.1
OR018585.1
OR018586.1
OR018587.1
OR018588.1
OR018589.1
OR018590.1
OR018591.1
OR018592.1
OR018593.1
OR018594.1
OR018595.1
OR018596.1
OR018597.1
OR018598.1
OR018599.1
OR018600.1
OR018601.1
OR018602.1
OR018603.1
OR018604.1
OR018605.1
OR018606.1
OR018607.1
OR018608.1
OR018609.1
OR018610.1
OR018611.1
OR018612.1
OR018613.1
OR018614.1
OR018615.1
OR018616.1
OR018617.1
OR018618.1
OR018619.1
OR018620.1
OR018621.1
OR018622.1
OR018623.1
OR018624.1
OR018625.1
OR018626.1
OR018627.1
OR018628.1
OR018629.1
OR018630.1
OR018631.1
OR018632.1
OR018633.1
OR018634.1
OR018635.1
OR018636.1
OR018637.1
OR018638.1
OR018639.1
OR018640.1
OR018641.1
OR018642.1
OR018643.1
OR018644.1
OR018645.1
OR018646.1
OR018647.1
OR018648.1
OR018649.1
OR018650.1
OR018651.1
OR018652.1
OR018653.1
OR018654.1
OR018655.1
OR018656.1
OR018657.1
OR018658.1
OR018659.1
OR018660.1
OR018661.1
OR018662.1
OR018663.1
OR018664.1
OR018665.1
OR018666.1
OR018667.1
OR018668.1
OR018669.1
OR018670.1
OR018671.1
OR018672.1
OR018673.1
OR018674.1
OR018675.1
OR018676.1
OR018677.1
OR018678.1
OR018679.1
OR018680.1
OR018681.1
OR018682.1
OR018683.1
OR018684.1
OR018685.1
OR018686.1
OR018687.1
OR018688.1
OR018689.1
OR018690.1
OR018691.1
OR018692.1
OR018693.1
OR018694.1
OR018695.1
OR018696.1
OR018697.1
OR018698.1
OR018699.1
OR018700.1
OR018701.1
OR018702.1
OR018703.1
OR018704.1
OR018705.1
OR018706.1
OR018707.1
OR018708.1
OR018709.1
OR018710.1
OR018711.1
OR018712.1
OR018713.1
OR018714.1
OR018715.1
OR018716.1
OR018717.1
OR018718.1
OR018719.1
OR018720.1
OR018721.1
OR018722.1
OR018723.1
OR018724.1
OR018725.1
OR018726.1
OR018727.1
OR018728.1
OR018729.1
OR018730.1
OR018731.1
OR018732.1
OR018733.1
OR018734.1
OR018735.1
OR018736.1
OR018737.1
OR018738.1
OR018739.1
OR018740.1
OR018741.1
OR018742.1
OR018743.1
OR018744.1
OR018745.1
OR018746.1
OR018747.1
OR018748.1
OR018749.1
OR018750.1
OR018751.1
OR018752.1
OR018753.1
OR018754.1
OR018755.1
OR018756.1
OR018757.1
OR018758.1
OR018759.1
OR018760.1
OR018761.1
OR018762.1
OR018763.1
OR018764.1
OR018765.1
OR018766.1
OR018767.1
OR018768.1
OR018769.1
OR018770.1
OR018771.1
OR018772.1
OR018773.1
OR018774.1
OR018775.1
OR018776.1
OR018777.1
OR018778.1
OR018779.1
OR018780.1
OR018781.1
OR018782.1
OR018783.1
OR018784.1
OR018785.1
OR018786.1
OR018787.1
OR018788.1
OR018789.1
OR018790.1
OR018791.1
OR018792.1
OR018793.1
OR018794.1
OR018795.1
OR018796.1
OR018797.1
OR018798.1
OR018799.1
OR018800.1
OR018801.1
OR018802.1
OR018803.1
OR018804.1
OR018805.1
OR018806.1
OR018807.1
OR018808.1
OR018856.1
OR018857.1
OR018858.1
OR018859.1
OR020050.1
OR020051.1
OR020052.1
OR020053.1
OR020054.1
OR020055.1
OR020056.1
OR020057.1
OR020058.1
OR020059.1
OR020060.1
OR020061.1
OR020062.1
OR020063.1
OR020064.1
OR020065.1
OR020066.1
OR020067.1
OR020068.1
OR020069.1
OR020070.1
OR020071.1
OR020072.1
OR020073.1
OR020074.1
OR020075.1
OR020076.1
OR020077.1
OR020078.1
OR020079.1
OR020080.1
OR020081.1
OR020082.1
OR020083.1
OR020084.1
OR020085.1
OR020086.1
OR020087.1
OR020088.1
OR020089.1
OR020090.1
OR020091.1
OR020092.1
OR020093.1
OR020094.1
OR020095.1
OR020096.1
OR020097.1
OR020098.1
OR020099.1
OR020100.1
OR020101.1
OR020102.1
OR020103.1
OR020104.1
OR020105.1
OR020106.1
OR020107.1
OR020108.1
OR020109.1
OR020110.1
OR020111.1
OR020112.1
OR020113.1
OR020114.1
OR020115.1
OR020116.1
OR020117.1
OR020118.1
OR020119.1
OR020120.1
OR020121.1
OR020122.1
OR020123.1
OR020124.1
OR020125.1
OR020126.1
OR020127.1
OR020128.1
OR020129.1
OR020130.1
OR020131.1
OR020132.1
OR020133.1
OR020134.1
OR020135.1
OR020136.1
OR020137.1
OR020138.1
OR020139.1
OR020140.1
OR020141.1
OR020142.1
OR020143.1
OR020144.1
OR020145.1
OR020146.1
OR020147.1
OR020148.1
OR020149.1
OR020150.1
OR020151.1
OR020152.1
OR020153.1
OR020154.1
OR020155.1
OR020156.1
OR020157.1
OR020158.1
OR020159.1
OR020160.1
OR020161.1
OR020162.1
OR020163.1
OR020164.1
OR020165.1
OR020166.1
OR020167.1
OR020168.1
OR020169.1
OR020170.1
OR020171.1
OR020172.1
OR020173.1
OR020181.1
OR020182.1
OR020183.1
OR020184.1
OR020185.1
OR020186.1
OR020187.1
OR020188.1
OR020189.1
OR020190.1
OR020191.1
OR020192.1
OR020193.1
OR020194.1
OR020195.1
OR020196.1
OR020197.1
OR020198.1
OR020199.1
OR020200.1
OR020201.1
OR020202.1
OR020203.1
OR020204.1
OR020205.1
OR020206.1
OR020207.1
OR020208.1
OR020209.1
OR020210.1
OR020211.1
OR020212.1
OR020213.1
OR020214.1
OR020215.1
OR020216.1
OR020217.1
OR020218.1
OR020219.1
OR020220.1
OR020221.1
OR020222.1
OR020223.1
OR020224.1
OR020225.1
OR020226.1
OR020227.1
OR020228.1
OR020229.1
OR020230.1
OR020231.1
OR020232.1
OR020233.1
OR020234.1
OR020235.1
OR020236.1
OR020237.1
OR020238.1
OR020239.1
OR020240.1
OR020241.1
OR020242.1
OR020243.1
OR020244.1
OR020245.1
OR020246.1
OR020247.1
OR020248.1
OR020249.1
OR020250.1
OR020251.1
OR020252.1
OR020253.1
OR020254.1
OR020255.1
OR020256.1
OR020257.1
OR020258.1
OR020259.1
OR020260.1
OR020261.1
OR020262.1
OR020263.1
OR020264.1
OR020265.1
OR020266.1
OR020267.1
OR020268.1
OR020269.1
OR020270.1
OR020271.1
OR020272.1
OR020273.1
OR020274.1
OR020275.1
OR020276.1
OR020277.1
OR020278.1
OR020279.1
OR020280.1
OR020281.1
OR020282.1
OR020283.1
OR020284.1
OR020285.1
OR020286.1
OR020287.1
OR020288.1
OR020289.1
OR020290.1
OR020291.1
OR020292.1
OR020293.1
OR020294.1
OR020295.1
OR020296.1
OR020297.1
OR020298.1
OR020299.1
OR020300.1
OR020301.1
OR020302.1
OR020303.1
OR020304.1
OR020305.1
OR020306.1
OR020307.1
OR020308.1
OR020309.1
OR020310.1
OR020311.1
OR020312.1
OR020313.1
OR020314.1
OR020315.1
OR020316.1
OR020317.1
OR020318.1
OR020319.1
OR020320.1
OR020321.1
OR020322.1
OR020323.1
OR020324.1
OR020325.1
OR020326.1
OR020327.1
OR020328.1
OR020329.1
OR020330.1
OR020331.1
OR020332.1
OR020333.1
OR020334.1
OR020335.1
OR020336.1
OR020337.1
OR020338.1
OR020339.1
OR020340.1
OR020341.1
OR020342.1
OR020343.1
OR020344.1
OR020345.1
OR020346.1
OR020347.1
OR020348.1
OR020349.1
OR020350.1
OR020351.1
OR020352.1
OR020353.1
OR020354.1
OR020355.1
OR020356.1
OR020357.1
OR020358.1
OR020359.1
OR020360.1
OR020361.1
OR020362.1
OR020363.1
OR020364.1
OR020365.1
OR020366.1
OR020367.1
OR020368.1
OR020369.1
OR020370.1
OR020371.1
OR020372.1
OR020373.1
OR020374.1
OR020375.1
OR020376.1
OR020377.1
OR020378.1
OR020379.1
OR020380.1
OR020381.1
OR020382.1
OR020383.1
OR020384.1
OR020385.1
OR020386.1
OR020387.1
OR020388.1
OR020389.1
OR020390.1
OR020391.1
OR020392.1
OR020393.1
OR020394.1
OR020395.1
OR020396.1
OR020397.1
OR020398.1
OR020399.1
OR020400.1
OR020401.1
OR020402.1
OR020403.1
OR020404.1
OR020405.1
OR020406.1
OR020407.1
OR020408.1
OR020409.1
OR020410.1
OR020411.1
OR020412.1
OR020413.1
OR020414.1
OR020415.1
OR020416.1
OR020417.1
OR020418.1
OR020419.1
OR020420.1
OR020421.1
OR020422.1
OR020423.1
OR020424.1
OR020425.1
OR020426.1
OR020427.1
OR020428.1
OR020429.1
OR020430.1
OR020431.1
OR020432.1
OR020433.1
OR020434.1
OR020435.1
OR020436.1
OR020437.1
OR020438.1
OR020439.1
OR020440.1
OR020441.1
OR020442.1
OR020443.1
OR020444.1
OR020445.1
OR020446.1
OR020447.1
OR020448.1
OR020449.1
OR020450.1
OR020451.1
OR020452.1
OR020453.1
OR020454.1
OR020455.1
OR020456.1
OR020457.1
OR020458.1
OR020459.1
OR020460.1
OR020461.1
OR020462.1
OR020463.1
OR020464.1
OR020465.1
OR020466.1
OR020467.1
OR020468.1
OR020469.1
OR020470.1
OR020471.1
OR020472.1
OR020473.1
OR020474.1
OR020475.1
OR020476.1
OR020477.1
OR020478.1
OR020479.1
OR020480.1
OR020481.1
OR020482.1
OR020483.1
OR020484.1
OR020485.1
OR020486.1
OR020487.1
OR020488.1
OR020489.1
OR020490.1
OR020491.1
OR020492.1
OR020493.1
OR020494.1
OR020495.1
OR020496.1
OR020497.1
OR020498.1
OR020499.1
OR020500.1
OR020501.1
OR020502.1
OR020503.1
OR020504.1
OR020505.1
OR020506.1
OR020507.1
OR020508.1
OR020509.1
OR020510.1
OR020511.1
OR020512.1
OR020513.1
OR020514.1
OR020515.1
OR020516.1
OR020517.1
OR020518.1
OR020519.1
OR020520.1
OR020521.1
OR020522.1
OR020523.1
OR020524.1
OR020525.1
OR020526.1
OR020527.1
OR020528.1
OR020529.1
OR020530.1
OR020531.1
OR020532.1
OR020533.1
OR020534.1
OR020535.1
OR020536.1
OR020537.1
OR020538.1
OR020539.1
OR020540.1
OR020541.1
OR020542.1
OR020543.1
OR020544.1
OR020545.1
OR020546.1
OR020547.1
OR020548.1
OR020549.1
OR020550.1
OR020551.1
OR020552.1
OR020553.1
OR020554.1
OR020555.1
OR020556.1
OR020557.1
OR020558.1
OR020559.1
OR020560.1
OR020561.1
OR020562.1
OR020563.1
OR020564.1
OR020565.1
OR020566.1
OR020567.1
OR020568.1
OR020569.1
OR020570.1
OR020571.1
OR020572.1
OR020573.1
OR020574.1
OR020575.1
OR020576.1
OR020577.1
OR020578.1
OR020579.1
OR020580.1
OR020581.1
OR020582.1
OR020583.1
OR020584.1
OR020585.1
OR020586.1
OR020587.1
OR020588.1
OR020589.1
OR020590.1
OR020591.1
OR020592.1
OR020856.1
OR020857.1
OR020858.1
OR020859.1
OR020860.1
OR020861.1
OR020862.1
OR020863.1
OR020864.1
OR020865.1
OR020866.1
OR020867.1
OR020868.1
OR020869.1
OR020870.1
OR020871.1
OR020872.1
OR020873.1
OR020874.1
OR020875.1
OR020876.1
OR020877.1
OR020878.1
OR020879.1
OR020880.1
OR020881.1
OR020882.1
OR020883.1
OR020884.1
OR020885.1
OR020886.1
OR020887.1
OR020888.1
OR020889.1
OR020973.1
OR020974.1
OR020975.1
OR020976.1
OR020977.1
OR020978.1
OR020979.1
OR020980.1
OR020981.1
OR020982.1
OR020983.1
OR020984.1
OR020985.1
OR020986.1
OR020987.1
OR020988.1
OR020989.1
OR020990.1
OR020991.1
OR020992.1
OR020993.1
OR020994.1
OR020995.1
OR020996.1
OR020997.1
OR020998.1
OR020999.1
OR021000.1
OR021001.1
OR021002.1
OR021003.1
OR021004.1
OR021005.1
OR021006.1
OR021007.1
OR021008.1
OR021009.1
OR021010.1
OR021011.1
OR021012.1
OR021013.1
OR021014.1
OR021015.1
OR021016.1
OR021017.1
OR021018.1
OR021019.1
OR021020.1
OR021021.1
OR021022.1
OR021023.1
OR021024.1
OR021025.1
OR021026.1
OR021027.1
OR021028.1
OR021029.1
OR021030.1
OR021031.1
OR021032.1
OR021033.1
OR021034.1
OR021035.1
OR021036.1
OR021037.1
OR021038.1
OR021039.1
OR021040.1
OR021041.1
OR021042.1
OR021043.1
OR021044.1
OR021045.1
OR021046.1
OR021047.1
OR021048.1
OR021049.1
OR021050.1
OR021051.1
OR021052.1
OR021053.1
OR021054.1
OR021055.1
OR021056.1
OR021057.1
OR021058.1
OR021059.1
OR021060.1
OR021061.1
OR021062.1
OR021063.1
OR021064.1
OR021065.1
OR021066.1
OR021067.1
OR021068.1
OR021069.1
OR021070.1
OR021071.1
OR021072.1
OR021073.1
OR021074.1
OR021075.1
OR021076.1
OR021077.1
OR021078.1
OR021079.1
OR021080.1
OR021081.1
OR021082.1
OR021083.1
OR021084.1
OR021085.1
OR021086.1
OR021087.1
OR021088.1
OR021089.1
OR021090.1
OR021091.1
OR021092.1
OR021093.1
OR021094.1
OR021095.1
OR021096.1
OR021097.1
OR021098.1
OR021099.1
OR021100.1
OR021101.1
OR021102.1
OR021103.1
OR021104.1
OR021105.1
OR021106.1
OR021107.1
OR021108.1
OR021109.1
OR021110.1
OR021111.1
OR021112.1
OR021113.1
OR021114.1
OR021115.1
OR021116.1
OR021117.1
OR021118.1
OR021119.1
OR021120.1
OR021121.1
OR021122.1
OR021123.1
OR021124.1
OR021125.1
OR021126.1
OR021127.1
OR021128.1
OR021129.1
OR021130.1
OR021131.1
OR021132.1
OR021133.1
OR021134.1
OR021135.1
OR021136.1
OR021137.1
OR021138.1
OR021139.1
OR021140.1
OR021141.1
OR021142.1
OR021143.1
OR021144.1
OR021145.1
OR021146.1
OR021147.1
OR021148.1
OR021149.1
OR021150.1
OR021151.1
OR021152.1
OR021153.1
OR021154.1
OR021155.1
OR021156.1
OR021157.1
OR021158.1
OR021159.1
OR021160.1
OR021161.1
OR021162.1
OR021163.1
OR021164.1
OR021165.1
OR021166.1
OR021167.1
OR021168.1
OR021169.1
OR021170.1
OR021171.1
OR021172.1
OR021173.1
OR021174.1
OR021175.1
OR021176.1
OR021177.1
OR021178.1
OR021179.1
OR021180.1
OR021181.1
OR021182.1
OR021183.1
OR021184.1
OR021185.1
OR021186.1
OR021187.1
OR021188.1
OR021189.1
OR021190.1
OR021191.1
OR021192.1
OR021193.1
OR021194.1
OR021195.1
OR021196.1
OR021197.1
OR021198.1
OR021199.1
OR021200.1
OR021201.1
OR021202.1
OR021203.1
OR021204.1
OR021205.1
OR021206.1
OR021207.1
OR021208.1
OR021209.1
OR021210.1
OR021211.1
OR021212.1
OR021213.1
OR021214.1
OR021215.1
OR021216.1
OR021217.1
OR021218.1
OR021219.1
OR021220.1
OR021221.1
OR021222.1
OR021223.1
OR021224.1
OR021225.1
OR021226.1
OR021227.1
OR021228.1
OR021229.1
OR021230.1
OR021231.1
OR021232.1
OR021233.1
OR021234.1
OR021235.1
OR021236.1
OR021237.1
OR021238.1
OR021239.1
OR021240.1
OR021241.1
OR021242.1
OR021243.1
OR021244.1
OR021245.1
OR021246.1
OR021247.1
OR021248.1
OR021249.1
OR021250.1
OR021251.1
OR021252.1
OR021253.1
OR021254.1
OR021255.1
OR021256.1
OR021257.1
OR021258.1
OR021259.1
OR021260.1
OR021261.1
OR021262.1
OR021263.1
OR021264.1
OR021265.1
OR021266.1
OR021267.1
OR021268.1
OR021269.1
OR021270.1
OR021271.1
OR021272.1
OR021273.1
OR021274.1
OR021275.1
OR021276.1
OR021277.1
OR021278.1
OR021279.1
OR021280.1
OR021281.1
OR021282.1
OR021283.1
OR021284.1
OR021285.1
OR021286.1
OR021287.1
OR021288.1
OR021289.1
OR021290.1
OR021291.1
OR021292.1
OR021293.1
OR021294.1
OR021295.1
OR021296.1
OR021297.1
OR021298.1
OR021299.1
OR021300.1
OR021301.1
OR021302.1
OR021303.1
OR021304.1
OR021305.1
OR021306.1
OR021307.1
OR021308.1
OR021309.1
OR021310.1
OR021311.1
OR021312.1
OR021313.1
OR021314.1
OR021315.1
OR021316.1
OR021317.1
OR021318.1
OR021319.1
OR021320.1
OR021321.1
OR021322.1
OR021323.1
OR021324.1
OR021325.1
OR021326.1
OR021327.1
OR021328.1
OR021329.1
OR021330.1
OR021331.1
OR021332.1
OR021333.1
OR021334.1
OR021335.1
OR021336.1
OR021337.1
OR021338.1
OR021339.1
OR021340.1
OR021341.1
OR021342.1
OR021343.1
OR021344.1
OR021345.1
OR021346.1
OR021347.1
OR021348.1
OR021349.1
OR021350.1
OR021351.1
OR021352.1
OR021353.1
OR021354.1
OR021355.1
OR021356.1
OR021357.1
OR021358.1
OR021359.1
OR021360.1
OR021361.1
OR021362.1
OR021363.1
OR021364.1
OR021365.1
OR021366.1
OR021367.1
OR021368.1
OR021369.1
OR021370.1
OR021371.1
OR021372.1
OR021373.1
OR021374.1
OR021375.1
OR021376.1
OR021377.1
OR021378.1
OR021379.1
OR021380.1
OR021381.1
OR021382.1
OR021383.1
OR021384.1
OR021385.1
OR021386.1
OR021387.1
OR021388.1
OR021389.1
OR021390.1
OR021391.1
OR021392.1
OR021393.1
OR021394.1
OR021395.1
OR021396.1
OR021397.1
OR021398.1
OR021399.1
OR021400.1
OR021401.1
OR021402.1
OR021403.1
OR021404.1
OR021405.1
OR021406.1
OR021407.1
OR021408.1
OR021409.1
OR021410.1
OR021411.1
OR021412.1
OR021413.1
OR021414.1
OR021415.1
OR021416.1
OR021417.1
OR021418.1
OR021419.1
OR021420.1
OR021421.1
OR021422.1
OR021423.1
OR021424.1
OR021425.1
OR021426.1
OR021427.1
OR021428.1
OR021429.1
OR021430.1
OR021431.1
OR021432.1
OR021433.1
OR021434.1
OR021435.1
OR021436.1
OR021437.1
OR021438.1
OR021439.1
OR021440.1
OR021441.1
OR021442.1
OR021443.1
OR021444.1
OR021445.1
OR021446.1
OR021447.1
OR021448.1
OR021449.1
OR021450.1
OR021451.1
OR021452.1
OR021453.1
OR021454.1
OR021455.1
OR021456.1
OR021457.1
OR021458.1
OR021459.1
OR021460.1
OR021461.1
OR021462.1
OR021463.1
OR021464.1
OR021465.1
OR021466.1
OR021467.1
OR021468.1
OR021469.1
OR021470.1
OR021471.1
OR021472.1
OR021473.1
OR021474.1
OR021475.1
OR021476.1
OR021477.1
OR021478.1
OR021479.1
OR021480.1
OR021481.1
OR021482.1
OR021483.1
OR021484.1
OR021485.1
OR021486.1
OR021487.1
OR021488.1
OR021489.1
OR021490.1
OR021491.1
OR021492.1
OR021493.1
OR021494.1
OR021495.1
OR021496.1
OR021497.1
OR021498.1
OR021499.1
OR021500.1
OR021501.1
OR021502.1
OR021503.1
OR021504.1
OR021505.1
OR021506.1
OR021507.1
OR021508.1
OR021509.1
OR021510.1
OR021511.1
OR021512.1
OR021513.1
OR021514.1
OR021515.1
OR021516.1
OR021517.1
OR021518.1
OR021519.1
OR021520.1
OR021521.1
OR021522.1
OR021523.1
OR021524.1
OR021525.1
OR021526.1
OR021527.1
OR021528.1
OR021529.1
OR021530.1
OR021531.1
OR021532.1
OR021533.1
OR021534.1
OR021535.1
OR021536.1
OR021537.1
OR021538.1
OR021539.1
OR021540.1
OR021541.1
OR021542.1
OR021543.1
OR021544.1
OR021545.1
OR021546.1
OR021547.1
OR021548.1
OR021549.1
OR021550.1
OR021551.1
OR021552.1
OR021553.1
OR021554.1
OR021555.1
OR021556.1
OR021557.1
OR021558.1
OR021559.1
OR021560.1
OR021561.1
OR021562.1
OR021563.1
OR021564.1
OR021565.1
OR021566.1
OR021567.1
OR021568.1
OR021569.1
OR021570.1
OR021571.1
OR021572.1
OR021573.1
OR021574.1
OR021575.1
OR021576.1
OR021577.1
OR021578.1
OR021579.1
OR021580.1
OR021581.1
OR021582.1
OR021583.1
OR021584.1
OR021585.1
OR021586.1
OR021587.1
OR021588.1
OR021589.1
OR021590.1
OR021591.1
OR021592.1
OR021593.1
OR021594.1
OR021595.1
OR021596.1
OR021597.1
OR021598.1
OR021599.1
OR021600.1
OR021601.1
OR021602.1
OR021603.1
OR021604.1
OR021605.1
OR021606.1
OR021607.1
OR021608.1
OR021609.1
OR021610.1
OR021611.1
OR021612.1
OR021613.1
OR021614.1
OR021615.1
OR021616.1
OR021617.1
OR021618.1
OR021619.1
OR021620.1
OR021621.1
OR021622.1
OR021623.1
OR021624.1
OR021625.1
OR021626.1
OR021627.1
OR021628.1
OR021629.1
OR021630.1
OR021631.1
OR021632.1
OR021633.1
OR021634.1
OR021635.1
OR021636.1
OR021637.1
OR021638.1
OR021639.1
OR021640.1
OR021641.1
OR021642.1
OR021643.1
OR021644.1
OR021645.1
OR021646.1
OR021647.1
OR021648.1
OR021649.1
OR021650.1
OR021651.1
OR021652.1
OR021653.1
OR021654.1
OR021655.1
OR021656.1
OR021657.1
OR021658.1
OR021659.1
OR021660.1
OR021661.1
OR021662.1
OR021663.1
OR021664.1
OR021665.1
OR021666.1
OR021667.1
OR021668.1
OR021669.1
OR021670.1
OR021671.1
OR021672.1
OR021673.1
OR021674.1
OR021675.1
OR021676.1
OR021677.1
OR021678.1
OR021679.1
OR021680.1
OR021681.1
OR021682.1
OR021683.1
OR021684.1
OR021685.1
OR021686.1
OR021687.1
OR021688.1
OR021689.1
OR021690.1
OR021691.1
OR021692.1
OR021693.1
OR021694.1
OR021695.1
OR021696.1
OR021697.1
OR021698.1
OR021699.1
OR021700.1
OR021701.1
OR021702.1
OR021703.1
OR021704.1
OR021705.1
OR021706.1
OR021707.1
OR021708.1
OR021709.1
OR021710.1
OR021711.1
OR021712.1
OR021713.1
OR021714.1
OR021715.1
OR021716.1
OR022095.1
OR022096.1
OR022097.1
OR022098.1
OR022099.1
OR022100.1
OR022101.1
OR022102.1
OR022103.1
OR022104.1
OR022105.1
OR022106.1
OR022107.1
OR022108.1
OR022109.1
OR022110.1
OR022111.1
OR022112.1
OR022113.1
OR022114.1
OR022115.1
OR022116.1
OR022117.1
OR022118.1
OR022119.1
OR022120.1
OR022121.1
OR022122.1
OR022123.1
OR022124.1
OR022125.1
OR022126.1
OR022127.1
OR022128.1
OR022129.1
OR022130.1
OR022131.1
OR022132.1
OR022133.1
OR022134.1
OR022135.1
OR022136.1
OR022137.1
OR022138.1
OR022139.1
OR022140.1
OR022141.1
OR022142.1
OR022143.1
OR022144.1
OR022145.1
OR022146.1
OR022147.1
OR022148.1
OR022149.1
OR022150.1
OR022151.1
OR022152.1
OR022153.1
OR022154.1
OR022155.1
OR022156.1
OR022157.1
OR022158.1
OR022159.1
OR022160.1
OR022161.1
OR022162.1
OR022163.1
OR022164.1
OR022165.1
OR022166.1
OR022167.1
OR022168.1
OR022169.1
OR022170.1
OR022171.1
OR022172.1
OR022173.1
OR022174.1
OR022175.1
OR022176.1
OR022177.1
OR022178.1
OR022179.1
OR022180.1
OR022181.1
OR022182.1
OR022183.1
OR022184.1
OR022185.1
OR022186.1
OR022187.1
OR022188.1
OR022189.1
OR022190.1
OR022191.1
OR022192.1
OR022193.1
OR022194.1
OR022195.1
OR022196.1
OR022197.1
OR022198.1
OR022199.1
OR022200.1
OR022201.1
OR022202.1
OR022203.1
OR022204.1
OR022205.1
OR022206.1
OR022207.1
OR022208.1
OR022209.1
OR022210.1
OR022211.1
OR022212.1
OR022213.1
OR022214.1
OR022215.1
OR022216.1
OR022217.1
OR022218.1
OR022219.1
OR022220.1
OR022221.1
OR022222.1
OR022223.1
OR022224.1
OR022225.1
OR022226.1
OR022227.1
OR022228.1
OR022229.1
OR022230.1
OR022231.1
OR022232.1
OR022233.1
OR022234.1
OR022235.1
OR022236.1
OR022237.1
OR022238.1
OR022239.1
OR022240.1
OR022241.1
OR022242.1
OR022243.1
OR022244.1
OR022245.1
OR022246.1
OR022247.1
OR022248.1
OR022249.1
OR022250.1
OR022251.1
OR022252.1
OR022253.1
OR022254.1
OR022255.1
OR022256.1
OR022257.1
OR022258.1
OR022259.1
OR022260.1
OR022261.1
OR022262.1
OR022263.1
OR022264.1
OR022265.1
OR022266.1
OR022267.1
OR022268.1
OR022269.1
OR022270.1
OR022271.1
OR022272.1
OR022273.1
OR022274.1
OR022275.1
OR022276.1
OR022277.1
OR022278.1
OR022279.1
OR022280.1
OR022281.1
OR022282.1
OR022283.1
OR022284.1
OR022285.1
OR022286.1
OR022287.1
OR022288.1
OR022289.1
OR022290.1
OR022291.1
OR022292.1
OR022293.1
OR022294.1
OR022295.1
OR022296.1
OR022297.1
OR022298.1
OR022299.1
OR022300.1
OR022301.1
OR022302.1
OR022303.1
OR022304.1
OR022305.1
OR022306.1
OR022307.1
OR022308.1
OR022309.1
OR022310.1
OR022311.1
OR022312.1
OR022313.1
OR022314.1
OR022315.1
OR022316.1
OR022317.1
OR022318.1
OR022319.1
OR022320.1
OR022321.1
OR022322.1
OR022323.1
OR022324.1
OR022325.1
OR022326.1
OR022327.1
OR022328.1
OR022329.1
OR022330.1
OR022331.1
OR022332.1
OR022333.1
OR022334.1
OR022335.1
OR022336.1
OR022337.1
OR022338.1
OR022339.1
OR022340.1
OR022341.1
OR022342.1
OR022343.1
OR022344.1
OR022345.1
OR022346.1
OR022347.1
OR022348.1
OR022349.1
OR022350.1
OR022351.1
OR022352.1
OR022353.1
OR022354.1
OR022355.1
OR022356.1
OR022357.1
OR022358.1
OR022359.1
OR022360.1
OR022361.1
OR022362.1
OR022363.1
OR022364.1
OR022365.1
OR022366.1
OR022367.1
OR022368.1
OR022369.1
OR022370.1
OR022371.1
OR022372.1
OR022373.1
OR022374.1
OR022375.1
OR022376.1
OR022377.1
OR022378.1
OR022379.1
OR022380.1
OR022381.1
OR022382.1
OR022383.1
OR022384.1
OR022385.1
OR022386.1
OR022387.1
OR022388.1
OR022389.1
OR022390.1
OR022391.1
OR022392.1
OR022393.1
OR022394.1
OR022395.1
OR022396.1
OR022397.1
OR022398.1
OR022399.1
OR022400.1
OR022401.1
OR022402.1
OR022403.1
OR022404.1
OR022405.1
OR022406.1
OR022407.1
OR022408.1
OR022409.1
OR022410.1
OR022411.1
OR022412.1
OR022413.1
OR022414.1
OR022415.1
OR022416.1
OR022417.1
OR022418.1
OR022419.1
OR022420.1
OR022421.1
OR022422.1
OR022423.1
OR022424.1
OR022425.1
OR022426.1
OR022427.1
OR022428.1
OR022429.1
OR022430.1
OR022431.1
OR022432.1
OR022433.1
OR022434.1
OR022435.1
OR022436.1
OR022437.1
OR022438.1
OR022439.1
OR022440.1
OR022441.1
OR022442.1
OR022443.1
OR022444.1
OR022445.1
OR022446.1
OR022447.1
OR022448.1
OR022449.1
OR022450.1
OR022451.1
OR022452.1
OR022453.1
OR022454.1
OR022455.1
OR022456.1
OR022457.1
OR022458.1
OR022459.1
OR022460.1
OR022461.1
OR022462.1
OR022463.1
OR022464.1
OR022465.1
OR022466.1
OR022467.1
OR022468.1
OR022469.1
OR022470.1
OR022471.1
OR022472.1
OR022473.1
OR022474.1
OR022475.1
OR022476.1
OR022477.1
OR022478.1
OR022479.1
OR022480.1
OR022481.1
OR022482.1
OR022483.1
OR022484.1
OR022485.1
OR022486.1
OR022487.1
OR022488.1
OR022489.1
OR022490.1
OR022491.1
OR022492.1
OR022493.1
OR022494.1
OR022495.1
OR022496.1
OR022497.1
OR022498.1
OR022499.1
OR022500.1
OR022501.1
OR022502.1
OR022503.1
OR022504.1
OR022505.1
OR022506.1
OR022507.1
OR022508.1
OR022509.1
OR022510.1
OR022511.1
OR022512.1
OR022513.1
OR022514.1
OR022515.1
OR022516.1
OR022517.1
OR022518.1
OR022519.1
OR022520.1
OR022521.1
OR022522.1
OR022523.1
OR022524.1
OR022525.1
OR022526.1
OR022527.1
OR022528.1
OR022529.1
OR022530.1
OR022531.1
OR022532.1
OR022533.1
OR022534.1
OR022535.1
OR022536.1
OR022537.1
OR022538.1
OR022539.1
OR022540.1
OR022541.1
OR022542.1
OR022543.1
OR022544.1
OR022545.1
OR022546.1
OR022547.1
OR022548.1
OR022549.1
OR022550.1
OR022551.1
OR022552.1
OR022553.1
OR022554.1
OR022555.1
OR022556.1
OR022557.1
OR022558.1
OR022559.1
OR022560.1
OR022561.1
OR022562.1
OR022563.1
OR022564.1
OR022565.1
OR022566.1
OR022567.1
OR022568.1
OR022569.1
OR022570.1
OR022571.1
OR022572.1
OR022573.1
OR022574.1
OR022575.1
OR022576.1
OR022577.1
OR022578.1
OR022579.1
OR022580.1
OR022581.1
OR022582.1
OR022583.1
OR022584.1
OR022585.1
OR022586.1
OR022587.1
OR022588.1
OR022589.1
OR022590.1
OR022591.1
OR022592.1
OR022593.1
OR022594.1
OR022595.1
OR022596.1
OR022597.1
OR022598.1
OR022599.1
OR022600.1
OR022601.1
OR022602.1
OR022603.1
OR022604.1
OR022605.1
OR022606.1
OR022607.1
OR022608.1
OR022609.1
OR022610.1
OR022611.1
OR022612.1
OR022613.1
OR022614.1
OR022615.1
OR022616.1
OR022617.1
OR022618.1
OR022619.1
OR022620.1
OR022621.1
OR022622.1
OR022623.1
OR022624.1
OR022625.1
OR022626.1
OR022627.1
OR022628.1
OR022629.1
OR022630.1
OR022631.1
OR022632.1
OR022633.1
OR022634.1
OR022635.1
OR022636.1
OR022637.1
OR022638.1
OR022639.1
OR022640.1
OR022641.1
OR022642.1
OR022643.1
OR022644.1
OR022645.1
OR022646.1
OR022647.1
OR022648.1
OR022649.1
OR022650.1
OR022651.1
OR022652.1
OR022653.1
OR022654.1
OR022655.1
OR022656.1
OR022657.1
OR022658.1
OR022659.1
OR022660.1
OR022661.1
OR022662.1
OR022663.1
OR022664.1
OR022665.1
OR022666.1
OR022667.1
OR022668.1
OR022669.1
OR022670.1
OR022671.1
OR022672.1
OR022673.1
OR022674.1
OR022675.1
OR022676.1
OR022677.1
OR022678.1
OR022679.1
OR022680.1
OR022681.1
OR022682.1
OR022683.1
OR022684.1
OR022685.1
OR022686.1
OR022687.1
OR022688.1
OR022689.1
OR022690.1
OR022691.1
OR022692.1
OR022693.1
OR022694.1
OR022695.1
OR022696.1
OR022697.1
OR022698.1
OR022699.1
OR022700.1
OR022701.1
OR022702.1
OR022703.1
OR022704.1
OR022705.1
OR022706.1
OR022707.1
OR022708.1
OR022709.1
OR022710.1
OR022711.1
OR022712.1
OR022713.1
OR022714.1
OR022715.1
OR022716.1
OR022717.1
OR022718.1
OR022719.1
OR022720.1
OR022721.1
OR022722.1
OR022723.1
OR022724.1
OR022725.1
OR022726.1
OR022727.1
OR022728.1
OR022729.1
OR022730.1
OR022731.1
OR022732.1
OR022733.1
OR022734.1
OR022735.1
OR022736.1
OR022737.1
OR022738.1
OR022739.1
OR022740.1
OR022741.1
OR022742.1
OR022743.1
OR022744.1
OR022745.1
OR022746.1
OR022747.1
OR022748.1
OR022749.1
OR022750.1
OR022751.1
OR022752.1
OR022753.1
OR022754.1
OR022755.1
OR022756.1
OR022757.1
OR022758.1
OR022759.1
OR022760.1
OR022761.1
OR022762.1
OR022763.1
OR022764.1
OR022765.1
OR022766.1
OR022767.1
OR022768.1
OR022769.1
OR022770.1
OR022771.1
OR022772.1
OR022773.1
OR022774.1
OR022775.1
OR022776.1
OR022777.1
OR022778.1
OR022779.1
OR022780.1
OR022781.1
OR022782.1
OR022783.1
OR022784.1
OR022785.1
OR022786.1
OR022787.1
OR022788.1
OR022789.1
OR022790.1
OR022791.1
OR022792.1
OR022793.1
OR022794.1
OR022795.1
OR022796.1
OR022797.1
OR022798.1
OR022799.1
OR022800.1
OR022801.1
OR022802.1
OR022803.1
OR022804.1
OR022805.1
OR022806.1
OR022807.1
OR022808.1
OR022809.1
OR022810.1
OR022811.1
OR022812.1
OR022813.1
OR022814.1
OR022815.1
OR022816.1
OR022817.1
OR022818.1
OR022819.1
OR022820.1
OR022821.1
OR022822.1
OR022823.1
OR022824.1
OR022825.1
OR022826.1
OR022827.1
OR022828.1
OR022829.1
OR022830.1
OR022831.1
OR022832.1
OR022833.1
OR022834.1
OR022835.1
OR022836.1
OR022837.1
OR022838.1
OR022839.1
OR022840.1
OR022841.1
OR022842.1
OR022843.1
OR022844.1
OR022845.1
OR022846.1
OR022847.1
OR022848.1
OR022849.1
OR022850.1
OR022851.1
OR022852.1
OR022853.1
OR022854.1
OR022855.1
OR022856.1
OR022857.1
OR022858.1
OR022859.1
OR022860.1
OR022861.1
OR022862.1
OR022863.1
OR022864.1
OR022865.1
OR022866.1
OR022867.1
OR022868.1
OR022869.1
OR022870.1
OR022871.1
OR022872.1
OR022873.1
OR022874.1
OR022875.1
OR022876.1
OR022877.1
OR022878.1
OR022879.1
OR022880.1
OR022881.1
OR022882.1
OR022883.1
OR022884.1
OR022885.1
OR022886.1
OR022887.1
OR022888.1
OR022889.1
OR022890.1
OR022891.1
OR022892.1
OR022893.1
OR022894.1
OR022895.1
OR022896.1
OR022897.1
OR022898.1
OR022899.1
OR022900.1
OR022901.1
OR022902.1
OR022903.1
OR022904.1
OR022905.1
OR022906.1
OR022907.1
OR022908.1
OR022909.1
OR022910.1
OR022911.1
OR022912.1
OR022913.1
OR022914.1
OR022915.1
OR022916.1
OR022917.1
OR022918.1
OR022919.1
OR022920.1
OR022921.1
OR022922.1
OR022923.1
OR022924.1
OR022925.1
OR022926.1
OR022927.1
OR022928.1
OR022929.1
OR022930.1
OR022931.1
OR022932.1
OR022933.1
OR022934.1
OR022935.1
OR022936.1
OR022937.1
OR022938.1
OR022939.1
OR022940.1
OR022941.1
OR022942.1
OR022943.1
OR022944.1
OR022945.1
OR022946.1
OR022947.1
OR022948.1
OR022949.1
OR022950.1
OR022951.1
OR022952.1
OR022953.1
OR022954.1
OR022955.1
OR022956.1
OR022957.1
OR022958.1
OR022959.1
OR022960.1
OR022961.1
OR022962.1
OR022963.1
OR022964.1
OR022965.1
OR022966.1
OR022967.1
OR022968.1
OR022969.1
OR022970.1
OR022971.1
OR022972.1
OR022973.1
OR022974.1
OR022975.1
OR022976.1
OR022977.1
OR022978.1
OR022979.1
OR022980.1
OR022981.1
OR022982.1
OR022983.1
OR022984.1
OR022985.1
OR022986.1
OR022987.1
OR022988.1
OR022989.1
OR022990.1
OR022991.1
OR022992.1
OR022993.1
OR022994.1
OR022995.1
OR022996.1
OR022997.1
OR022998.1
OR022999.1
OR023000.1
OR023001.1
OR023002.1
OR023003.1
OR023004.1
OR023005.1
OR023006.1
OR023007.1
OR023008.1
OR023009.1
OR023010.1
OR023011.1
OR023012.1
OR023013.1
OR023014.1
OR023015.1
OR023016.1
OR023017.1
OR023018.1
OR023019.1
OR023020.1
OR023021.1
OR023022.1
OR023023.1
OR023024.1
OR023025.1
OR023026.1
OR023027.1
OR023028.1
OR023029.1
OR023030.1
OR023031.1
OR023032.1
OR023033.1
OR023034.1
OR023035.1
OR023036.1
OR023037.1
OR023038.1
OR023039.1
OR023040.1
OR023041.1
OR023042.1
OR023043.1
OR023044.1
OR023045.1
OR023046.1
OR023047.1
OR023048.1
OR023049.1
OR023050.1
OR023051.1
OR023052.1
OR023053.1
OR023054.1
OR023055.1
OR023056.1
OR023072.1
OR023073.1
OR023074.1
OR023075.1
OR023076.1
OR023077.1
OR023078.1
OR023079.1
OR023080.1
OR023081.1
OR023082.1
OR023083.1
OR023084.1
OR023085.1
OR023086.1
OR023087.1
OR023088.1
OR023089.1
OR023090.1
OR023091.1
OR023092.1
OR023093.1
OR023094.1
OR023095.1
OR023096.1
OR023097.1
OR023098.1
OR023099.1
OR023100.1
OR023101.1
OR023102.1
OR023103.1
OR023104.1
OR023105.1
OR023106.1
OR023107.1
OR023108.1
OR023109.1
OR023110.1
OR023111.1
OR023112.1
OR023113.1
OR023114.1
OR023115.1
OR023116.1
OR023117.1
OR023118.1
OR023119.1
OR023120.1
OR023121.1
OR023122.1
OR023123.1
OR023124.1
OR023125.1
OR023126.1
OR023127.1
OR023128.1
OR023129.1
OR023130.1
OR023131.1
OR023132.1
OR023133.1
OR023134.1
OR023135.1
OR023136.1
OR023137.1
OR023138.1
OR023139.1
OR023140.1
OR023141.1
OR023142.1
OR023143.1
OR023144.1
OR023145.1
OR023146.1
OR023147.1
OR023148.1
OR023149.1
OR023150.1
OR023151.1
OR023152.1
OR023153.1
OR023154.1
OR023155.1
OR023156.1
OR023157.1
OR023158.1
OR023159.1
OR023160.1
OR023161.1
OR023162.1
OR023163.1
OR023164.1
OR023165.1
OR023166.1
OR023167.1
OR023168.1
OR023169.1
OR023170.1
OR023171.1
OR023172.1
OR023173.1
OR023174.1
OR023175.1
OR023176.1
OR023177.1
OR023178.1
OR023179.1
OR023180.1
OR023181.1
OR023182.1
OR023183.1
OR023184.1
OR023185.1
OR023186.1
OR023187.1
OR023188.1
OR023189.1
OR023190.1
OR023191.1
OR023192.1
OR023193.1
OR023194.1
OR023195.1
OR023196.1
OR023197.1
OR023198.1
OR023199.1
OR023200.1
OR023201.1
OR023202.1
OR023203.1
OR023204.1
OR023205.1
OR023206.1
OR023207.1
OR023208.1
OR023209.1
OR023210.1
OR023211.1
OR023212.1
OR023213.1
OR023214.1
OR023215.1
OR023216.1
OR023217.1
OR023218.1
OR023219.1
OR023220.1
OR023221.1
OR023222.1
OR023223.1
OR023224.1
OR023225.1
OR023226.1
OR023227.1
OR023228.1
OR023229.1
OR023230.1
OR023231.1
OR023232.1
OR023233.1
OR023234.1
OR023235.1
OR023236.1
OR023237.1
OR023238.1
OR023239.1
OR023240.1
OR023241.1
OR023242.1
OR023243.1
OR023244.1
OR023245.1
OR023246.1
OR023247.1
OR023248.1
OR023249.1
OR023250.1
OR023251.1
OR023252.1
OR023253.1
OR023254.1
OR023255.1
OR023256.1
OR023257.1
OR023258.1
OR023259.1
OR023260.1
OR023261.1
OR023262.1
OR023263.1
OR023264.1
OR023265.1
OR023266.1
OR023267.1
OR023268.1
OR023269.1
OR023270.1
OR023271.1
OR023272.1
OR023273.1
OR023274.1
OR023275.1
OR023276.1
OR023277.1
OR023278.1
OR023279.1
OR023280.1
OR023281.1
OR023282.1
OR023283.1
OR023284.1
OR023285.1
OR023286.1
OR023287.1
OR023288.1
OR023289.1
OR023290.1
OR023291.1
OR023292.1
OR023293.1
OR023294.1
OR023295.1
OR023296.1
OR023297.1
OR023298.1
OR023299.1
OR023300.1
OR023301.1
OR023302.1
OR023303.1
OR023304.1
OR023305.1
OR023306.1
OR023307.1
OR023308.1
OR023309.1
OR023310.1
OR023311.1
OR023312.1
OR023313.1
OR023314.1
OR023315.1
OR023316.1
OR023317.1
OR023318.1
OR023319.1
OR023320.1
OR023321.1
OR023322.1
OR023323.1
OR023324.1
OR023325.1
OR023326.1
OR023327.1
OR023328.1
OR023329.1
OR023330.1
OR023331.1
OR023332.1
OR023333.1
OR023334.1
OR023335.1
OR023336.1
OR023337.1
OR023338.1
OR023339.1
OR023340.1
OR023341.1
OR023342.1
OR023343.1
OR023344.1
OR023345.1
OR023346.1
OR023347.1
OR023348.1
OR023349.1
OR023350.1
OR023351.1
OR023352.1
OR023353.1
OR023354.1
OR023355.1
OR023356.1
OR023357.1
OR023358.1
OR023359.1
OR023360.1
OR023361.1
OR023362.1
OR023363.1
OR023364.1
OR023365.1
OR023366.1
OR023367.1
OR023368.1
OR023369.1
OR023370.1
OR023371.1
OR023372.1
OR023373.1
OR023374.1
OR023375.1
OR023376.1
OR023377.1
OR023378.1
OR023379.1
OR023380.1
OR023381.1
OR023382.1
OR023383.1
OR023384.1
OR023385.1
OR023386.1
OR023387.1
OR023388.1
OR023389.1
OR023390.1
OR023391.1
OR023392.1
OR023393.1
OR023394.1
OR023395.1
OR023396.1
OR023397.1
OR023398.1
OR023399.1
OR023400.1
OR023401.1
OR023402.1
OR023403.1
OR023404.1
OR023405.1
OR023406.1
OR023407.1
OR023408.1
OR023409.1
OR023410.1
OR023411.1
OR023412.1
OR023413.1
OR023414.1
OR023415.1
OR023416.1
OR023417.1
OR023418.1
OR023419.1
OR023420.1
OR023421.1
OR023422.1
OR023423.1
OR023424.1
OR023425.1
OR023426.1
OR023427.1
OR023428.1
OR023429.1
OR023430.1
OR023431.1
OR023432.1
OR023433.1
OR023434.1
OR023435.1
OR023436.1
OR023437.1
OR023438.1
OR023439.1
OR023440.1
OR023441.1
OR023442.1
OR023443.1
OR023444.1
OR023445.1
OR023446.1
OR023447.1
OR023448.1
OR023449.1
OR023450.1
OR023451.1
OR023452.1
OR023453.1
OR023454.1
OR023455.1
OR023456.1
OR023457.1
OR023458.1
OR023459.1
OR023460.1
OR023461.1
OR023462.1
OR023463.1
OR023464.1
OR023465.1
OR023466.1
OR023467.1
OR023468.1
OR023469.1
OR023470.1
OR023471.1
OR023472.1
OR023473.1
OR023474.1
OR023475.1
OR023476.1
OR023477.1
OR023478.1
OR023479.1
OR023480.1
OR023481.1
OR023482.1
OR023483.1
OR023484.1
OR023485.1
OR023486.1
OR023487.1
OR023488.1
OR023489.1
OR023490.1
OR023491.1
OR023492.1
OR023493.1
OR023494.1
OR023495.1
OR023496.1
OR023497.1
OR023498.1
OR023499.1
OR023500.1
OR023501.1
OR023502.1
OR023503.1
OR023504.1
OR023505.1
OR023506.1
OR023507.1
OR023508.1
OR023509.1
OR023510.1
OR023511.1
OR023512.1
OR023513.1
OR023514.1
OR023515.1
OR023516.1
OR023517.1
OR023518.1
OR023519.1
OR023520.1
OR023521.1
OR023522.1
OR023523.1
OR023524.1
OR023525.1
OR023526.1
OR023527.1
OR023528.1
OR023529.1
OR023530.1
OR023531.1
OR023532.1
OR023533.1
OR023534.1
OR023535.1
OR023536.1
OR023537.1
OR023538.1
OR023539.1
OR023540.1
OR023541.1
OR023542.1
OR023543.1
OR023544.1
OR023545.1
OR023546.1
OR023547.1
OR023715.1
OR023716.1
OR023717.1
OR023718.1
OR023719.1
OR023720.1
OR023721.1
OR023722.1
OR023723.1
OR023724.1
OR023725.1
OR023726.1
OR023727.1
OR023728.1
OR023729.1
OR023730.1
OR023731.1
OR023732.1
OR023733.1
OR023734.1
OR023735.1
OR023736.1
OR023737.1
OR023738.1
OR023739.1
OR023740.1
OR023741.1
OR023742.1
OR023743.1
OR023744.1
OR023745.1
OR023746.1
OR023747.1
OR023748.1
OR023749.1
OR023750.1
OR023751.1
OR023752.1
OR023753.1
OR023754.1
OR023755.1
OR023756.1
OR023757.1
OR023758.1
OR023759.1
OR023760.1
OR023761.1
OR023762.1
OR023763.1
OR023764.1
OR023765.1
OR023766.1
OR023767.1
OR023768.1
OR023769.1
OR023770.1
OR023771.1
OR023772.1
OR023773.1
OR023774.1
OR023775.1
OR023776.1
OR023777.1
OR023778.1
OR023779.1
OR023780.1
OR023781.1
OR023782.1
OR023783.1
OR023784.1
OR023785.1
OR023786.1
OR023787.1
OR023788.1
OR023789.1
OR023790.1
OR023791.1
OR023792.1
OR023793.1
OR023794.1
OR023795.1
OR023796.1
OR023797.1
OR023798.1
OR023799.1
OR023800.1
OR023801.1
OR023802.1
OR023803.1
OR023804.1
OR023805.1
OR023806.1
OR023807.1
OR023808.1
OR023809.1
OR023810.1
OR023811.1
OR023812.1
OR023813.1
OR023814.1
OR023815.1
OR023816.1
OR023817.1
OR023818.1
OR023819.1
OR023820.1
OR023821.1
OR023822.1
OR023823.1
OR023824.1
OR023825.1
OR023826.1
OR023827.1
OR023828.1
OR023829.1
OR023830.1
OR023831.1
OR023832.1
OR023833.1
OR023834.1
OR023835.1
OR023836.1
OR023837.1
OR023838.1
OR023839.1
OR023840.1
OR023841.1
OR023842.1
OR023843.1
OR023844.1
OR023845.1
OR023846.1
OR023847.1
OR023848.1
OR023849.1
OR023850.1
OR023851.1
OR023852.1
OR023853.1
OR023854.1
OR023855.1
OR023856.1
OR023857.1
OR023858.1
OR023859.1
OR023860.1
OR023861.1
OR023862.1
OR023863.1
OR023864.1
OR023865.1
OR023866.1
OR023867.1
OR023868.1
OR023869.1
OR023870.1
OR023871.1
OR023872.1
OR023873.1
OR023874.1
OR023875.1
OR023876.1
OR023877.1
OR023878.1
OR023879.1
OR023880.1
OR023881.1
OR023882.1
OR023883.1
OR023884.1
OR023885.1
OR023886.1
OR023887.1
OR023888.1
OR023889.1
OR023890.1
OR023891.1
OR023892.1
OR023893.1
OR023894.1
OR023895.1
OR023896.1
OR023897.1
OR023898.1
OR023899.1
OR023900.1
OR023901.1
OR023902.1
OR023903.1
OR023904.1
OR023905.1
OR023906.1
OR023907.1
OR023908.1
OR023909.1
OR023910.1
OR023911.1
OR023912.1
OR023913.1
OR023914.1
OR023915.1
OR023916.1
OR023917.1
OR023918.1
OR023919.1
OR023920.1
OR023921.1
OR023922.1
OR023923.1
OR023924.1
OR023925.1
OR023926.1
OR023927.1
OR023928.1
OR023929.1
OR023930.1
OR023931.1
OR023932.1
OR023933.1
OR023934.1
OR023935.1
OR023936.1
OR023937.1
OR023938.1
OR023939.1
OR023940.1
OR023941.1
OR023942.1
OR023943.1
OR023944.1
OR023945.1
OR023946.1
OR023947.1
OR023948.1
OR023949.1
OR023950.1
OR023951.1
OR023952.1
OR023953.1
OR023954.1
OR023955.1
OR023956.1
OR023957.1
OR023958.1
OR023959.1
OR023960.1
OR023961.1
OR023962.1
OR023963.1
OR023964.1
OR023965.1
OR023966.1
OR023967.1
OR023968.1
OR023969.1
OR023970.1
OR023971.1
OR023972.1
OR023973.1
OR023974.1
OR023975.1
OR023976.1
OR023977.1
OR023978.1
OR023979.1
OR023980.1
OR023981.1
OR023982.1
OR023983.1
OR023984.1
OR023985.1
OR023986.1
OR023987.1
OR023988.1
OR023989.1
OR023990.1
OR023991.1
OR023992.1
OR023993.1
OR023994.1
OR023995.1
OR023996.1
OR023997.1
OR023998.1
OR023999.1
OR024000.1
OR024001.1
OR024002.1
OR024003.1
OR024004.1
OR024005.1
OR024006.1
OR024007.1
OR024008.1
OR024009.1
OR024010.1
OR024011.1
OR024012.1
OR024013.1
OR024014.1
OR024015.1
OR024016.1
OR024017.1
OR024018.1
OR024019.1
OR024020.1
OR024021.1
OR024022.1
OR024023.1
OR024024.1
OR024025.1
OR024026.1
OR024027.1
OR024028.1
OR024029.1
OR024030.1
OR024031.1
OR024032.1
OR024033.1
OR024034.1
OR024035.1
OR024036.1
OR024037.1
OR024038.1
OR024039.1
OR024040.1
OR024041.1
OR024042.1
OR024043.1
OR024044.1
OR024045.1
OR024046.1
OR024047.1
OR024048.1
OR024049.1
OR024050.1
OR024051.1
OR024052.1
OR024053.1
OR024054.1
OR024055.1
OR024056.1
OR024057.1
OR024058.1
OR024059.1
OR024060.1
OR024061.1
OR024062.1
OR024063.1
OR024064.1
OR024065.1
OR024066.1
OR024067.1
OR024068.1
OR024069.1
OR024070.1
OR024071.1
OR024072.1
OR024073.1
OR024074.1
OR024075.1
OR024076.1
OR024077.1
OR024078.1
OR024079.1
OR024080.1
OR024081.1
OR024082.1
OR024083.1
OR024084.1
OR024085.1
OR024086.1
OR024087.1
OR024088.1
OR024089.1
OR024090.1
OR024091.1
OR024092.1
OR024093.1
OR024094.1
OR024095.1
OR024096.1
OR024097.1
OR024098.1
OR024099.1
OR024100.1
OR024101.1
OR024102.1
OR024103.1
OR024104.1
OR024105.1
OR024106.1
OR024107.1
OR024108.1
OR024109.1
OR024110.1
OR024111.1
OR024112.1
OR024113.1
OR024114.1
OR024115.1
OR024116.1
OR024117.1
OR024118.1
OR024119.1
OR024120.1
OR024121.1
OR024122.1
OR024123.1
OR024124.1
OR024125.1
OR024126.1
OR024127.1
OR024128.1
OR024129.1
OR024130.1
OR024131.1
OR024132.1
OR024133.1
OR024134.1
OR024135.1
OR024136.1
OR024137.1
OR024138.1
OR024139.1
OR024140.1
OR024141.1
OR024142.1
OR024143.1
OR024144.1
OR024145.1
OR024146.1
OR024147.1
OR024148.1
OR024149.1
OR024150.1
OR024151.1
OR024152.1
OR024153.1
OR024154.1
OR024155.1
OR024156.1
OR024157.1
OR024158.1
OR024159.1
OR024160.1
OR024161.1
OR024162.1
OR024163.1
OR024164.1
OR024165.1
OR024166.1
OR024167.1
OR024168.1
OR024169.1
OR024170.1
OR024171.1
OR024172.1
OR024173.1
OR024174.1
OR024175.1
OR024176.1
OR024177.1
OR024178.1
OR024179.1
OR024180.1
OR024181.1
OR024182.1
OR024183.1
OR024184.1
OR024185.1
OR024186.1
OR024187.1
OR024188.1
OR024189.1
OR024190.1
OR024191.1
OR024192.1
OR024193.1
OR024194.1
OR024195.1
OR024196.1
OR024197.1
OR024198.1
OR024199.1
OR024200.1
OR024201.1
OR024202.1
OR024203.1
OR024204.1
OR024205.1
OR024206.1
OR024207.1
OR024208.1
OR024209.1
OR024210.1
OR024211.1
OR024212.1
OR024213.1
OR024214.1
OR024215.1
OR024216.1
OR024217.1
OR024218.1
OR024219.1
OR024220.1
OR024221.1
OR024222.1
OR024223.1
OR024224.1
OR024225.1
OR024226.1
OR024227.1
OR024228.1
OR024229.1
OR024230.1
OR024231.1
OR024232.1
OR024233.1
OR024234.1
OR024235.1
OR024236.1
OR024237.1
OR024238.1
OR024239.1
OR024240.1
OR024241.1
OR024242.1
OR024243.1
OR024244.1
OR024245.1
OR024246.1
OR024247.1
OR024248.1
OR024249.1
OR024250.1
OR024251.1
OR024252.1
OR024253.1
OR024254.1
OR024255.1
OR024256.1
OR024257.1
OR024258.1
OR024259.1
OR024260.1
OR024261.1
OR024262.1
OR024263.1
OR024264.1
OR024265.1
OR024266.1
OR024267.1
OR024268.1
OR024269.1
OR024270.1
OR024271.1
OR024272.1
OR024273.1
OR024274.1
OR024275.1
OR024276.1
OR024277.1
OR024278.1
OR024279.1
OR024280.1
OR024281.1
OR024282.1
OR024283.1
OR024284.1
OR024285.1
OR024286.1
OR024287.1
OR024288.1
OR024289.1
OR024290.1
OR024291.1
OR024292.1
OR024293.1
OR024294.1
OR024295.1
OR024296.1
OR024297.1
OR024298.1
OR024299.1
OR024300.1
OR024301.1
OR024302.1
OR024303.1
OR024304.1
OR024305.1
OR024306.1
OR024307.1
OR024308.1
OR024309.1
OR024310.1
OR024311.1
OR024312.1
OR024313.1
OR024314.1
OR024315.1
OR024316.1
OR024317.1
OR024318.1
OR024319.1
OR024320.1
OR024321.1
OR024322.1
OR024323.1
OR024324.1
OR024325.1
OR024326.1
OR024327.1
OR024328.1
OR024329.1
OR024330.1
OR024331.1
OR024332.1
OR024333.1
OR024334.1
OR024335.1
OR024336.1
OR024337.1
OR024338.1
OR024339.1
OR024340.1
OR024341.1
OR024342.1
OR024343.1
OR024344.1
OR024345.1
OR024346.1
OR024347.1
OR024348.1
OR024349.1
OR024350.1
OR024351.1
OR024352.1
OR024353.1
OR024354.1
OR024355.1
OR024356.1
OR024357.1
OR024358.1
OR024359.1
OR024360.1
OR024361.1
OR024362.1
OR024363.1
OR024364.1
OR024365.1
OR024366.1
OR024367.1
OR024368.1
OR024369.1
OR024370.1
OR024371.1
OR024372.1
OR024373.1
OR024374.1
OR024375.1
OR024376.1
OR024377.1
OR024378.1
OR024379.1
OR024380.1
OR024381.1
OR024382.1
OR024383.1
OR024384.1
OR024385.1
OR024386.1
OR024387.1
OR024388.1
OR024389.1
OR024390.1
OR024391.1
OR024392.1
OR024393.1
OR024394.1
OR024395.1
OR024396.1
OR024397.1
OR024398.1
OR024399.1
OR024400.1
OR024401.1
OR024402.1
OR024403.1
OR024404.1
OR024405.1
OR024406.1
OR024407.1
OR024408.1
OR024409.1
OR024410.1
OR024411.1
OR024412.1
OR024413.1
OR024414.1
OR024415.1
OR024416.1
OR024417.1
OR024418.1
OR024419.1
OR024420.1
OR024421.1
OR024422.1
OR024423.1
OR024424.1
OR024425.1
OR024426.1
OR024427.1
OR024428.1
OR024429.1
OR024430.1
OR024431.1
OR024432.1
OR024433.1
OR024434.1
OR024435.1
OR024436.1
OR024437.1
OR024438.1
OR024439.1
OR024440.1
OR024441.1
OR024442.1
OR024443.1
OR024444.1
OR024445.1
OR024446.1
OR024447.1
OR024448.1
OR024449.1
OR024450.1
OR024451.1
OR024452.1
OR024453.1
OR024454.1
OR024455.1
OR024456.1
OR024457.1
OR024458.1
OR024459.1
OR024460.1
OR024461.1
OR024462.1
OR024463.1
OR024464.1
OR024465.1
OR024466.1
OR024467.1
OR024468.1
OR024469.1
OR024470.1
OR024471.1
OR024472.1
OR024473.1
OR024474.1
OR024475.1
OR024476.1
OR024477.1
OR024478.1
OR024479.1
OR024480.1
OR024481.1
OR024482.1
OR024483.1
OR024484.1
OR024485.1
OR024486.1
OR024487.1
OR024488.1
OR024489.1
OR024490.1
OR024491.1
OR024492.1
OR024493.1
OR024494.1
OR024495.1
OR024496.1
OR024497.1
OR024498.1
OR024499.1
OR024500.1
OR024501.1
OR024502.1
OR024503.1
OR024504.1
OR024505.1
OR024506.1
OR024507.1
OR024508.1
OR024509.1
OR024510.1
OR024511.1
OR024512.1
OR024513.1
OR024514.1
OR024515.1
OR024516.1
OR024517.1
OR024518.1
OR024519.1
OR024520.1
OR024521.1
OR024522.1
OR024523.1
OR024524.1
OR024525.1
OR024526.1
OR024527.1
OR024528.1
OR024529.1
OR024530.1
OR024531.1
OR024532.1
OR024533.1
OR024534.1
OR024535.1
OR024536.1
OR024537.1
OR024538.1
OR024539.1
OR024540.1
OR024541.1
OR024542.1
OR024543.1
OR024544.1
OR024545.1
OR024546.1
OR024547.1
OR024548.1
OR024549.1
OR024550.1
OR024551.1
OR024552.1
OR024553.1
OR024554.1
OR024555.1
OR024556.1
OR024557.1
OR024558.1
OR024559.1
OR024560.1
OR024561.1
OR024562.1
OR024563.1
OR024564.1
OR024565.1
OR024566.1
OR024567.1
OR024568.1
OR024569.1
OR024570.1
OR024571.1
OR024572.1
OR024573.1
OR024574.1
OR024575.1
OR024576.1
OR024577.1
OR024578.1
OR024579.1
OR024580.1
OR024581.1
OR024582.1
OR024583.1
OR024584.1
OR024585.1
OR024586.1
OR024587.1
OR024588.1
OR024589.1
OR024590.1
OR024591.1
OR024592.1
OR024593.1
OR024594.1
OR024595.1
OR024596.1
OR024597.1
OR024598.1
OR024599.1
OR024600.1
OR024601.1
OR024602.1
OR024603.1
OR024604.1
OR024605.1
OR024606.1
OR024607.1
OR024608.1
OR024609.1
OR024610.1
OR024611.1
OR024612.1
OR024613.1
OR024614.1
OR024615.1
OR024616.1
OR024617.1
OR024618.1
OR024619.1
OR024620.1
OR024621.1
OR024622.1
OR024623.1
OR024624.1
OR024625.1
OR024626.1
OR024627.1
OR024628.1
OR024629.1
OR024630.1
OR024631.1
OR024632.1
OR024633.1
OR024634.1
OR024635.1
OR024636.1
OR024637.1
OR024638.1
OR024639.1
OR024640.1
OR024641.1
OR024642.1
OR024643.1
OR024644.1
OR024645.1
OR024646.1
OR024647.1
OR024648.1
OR024649.1
OR024650.1
OR024651.1
OR024652.1
OR024653.1
OR024654.1
OR024655.1
OR024656.1
OR024657.1
OR024658.1
OR024659.1
OR024660.1
OR024661.1
OR024662.1
OR024689.1
OR024690.1
OR024691.1
OR024692.1
OR024693.1
OR024694.1
OR024695.1
OR024696.1
OR024697.1
OR024698.1
OR024699.1
OR024700.1
OR024701.1
OR024702.1
OR024703.1
OR024704.1
OR024705.1
OR024706.1
OR024707.1
OR024708.1
OR024709.1
OR024710.1
OR024711.1
OR024712.1
OR024713.1
OR024714.1
OR024715.1
OR024716.1
OR024717.1
OR024718.1
OR024719.1
OR024720.1
OR024721.1
OR024722.1
OR024723.1
OR024724.1
OR024725.1
OR024726.1
OR024727.1
OR024728.1
OR024729.1
OR024730.1
OR024731.1
OR024732.1
OR024733.1
OR024734.1
OR024735.1
OR024736.1
OR024737.1
OR024738.1
OR024739.1
OR024740.1
OR024741.1
OR024742.1
OR024743.1
OR024744.1
OR024745.1
OR024746.1
OR024747.1
OR024748.1
OR024749.1
OR024750.1
OR024751.1
OR024752.1
OR024753.1
OR024754.1
OR024755.1
OR024756.1
OR024757.1
OR024758.1
OR024759.1
OR024760.1
OR024761.1
OR024762.1
OR024763.1
OR024764.1
OR024765.1
OR024766.1
OR024767.1
OR024768.1
OR024769.1
OR024770.1
OR024771.1
OR024772.1
OR024773.1
OR024774.1
OR024775.1
OR024776.1
OR024777.1
OR024778.1
OR024779.1
OR024780.1
OR024781.1
OR024782.1
OR024783.1
OR024784.1
OR024785.1
OR024786.1
OR024787.1
OR024788.1
OR024789.1
OR024790.1
OR024791.1
OR024792.1
OR024793.1
OR024794.1
OR024795.1
OR024796.1
OR024797.1
OR024798.1
OR024799.1
OR024800.1
OR024801.1
OR024802.1
OR024803.1
OR024804.1
OR024805.1
OR024806.1
OR024807.1
OR024808.1
OR024809.1
OR024810.1
OR024811.1
OR024812.1
OR024813.1
OR024814.1
OR024815.1
OR024816.1
OR024817.1
OR024818.1
OR024819.1
OR024820.1
OR024821.1
OR024822.1
OR024823.1
OR024824.1
OR024825.1
OR024826.1
OR024827.1
OR024828.1
OR024829.1
OR024830.1
OR024831.1
OR024832.1
OR024833.1
OR024834.1
OR024835.1
OR024836.1
OR024837.1
OR024838.1
OR024839.1
OR024840.1
OR024841.1
OR024842.1
OR024843.1
OR024844.1
OR024845.1
OR024846.1
OR024847.1
OR024848.1
OR024849.1
OR024850.1
OR024851.1
OR024852.1
OR024853.1
OR024854.1
OR024855.1
OR024856.1
OR024857.1
OR024858.1
OR024859.1
OR024860.1
OR024861.1
OR024862.1
OR024863.1
OR024864.1
OR024865.1
OR024866.1
OR024867.1
OR024868.1
OR024869.1
OR024870.1
OR024871.1
OR024872.1
OR024873.1
OR024874.1
OR024875.1
OR024876.1
OR024877.1
OR024878.1
OR024879.1
OR024880.1
OR024881.1
OR024882.1
OR024883.1
OR024884.1
OR024885.1
OR024886.1
OR024887.1
OR024888.1
OR024889.1
OR024890.1
OR024891.1
OR024892.1
OR024893.1
OR024894.1
OR024895.1
OR024896.1
OR024897.1
OR024898.1
OR024899.1
OR024900.1
OR024901.1
OR024902.1
OR024903.1
OR024904.1
OR024905.1
OR024906.1
OR024907.1
OR024908.1
OR024909.1
OR024910.1
OR024911.1
OR024912.1
OR024913.1
OR024914.1
OR024915.1
OR024916.1
OR024917.1
OR024918.1
OR024919.1
OR024920.1
OR024921.1
OR024922.1
OR024923.1
OR024924.1
OR024925.1
OR024926.1
OR024927.1
OR024928.1
OR024929.1
OR024930.1
OR024931.1
OR024932.1
OR024933.1
OR024934.1
OR024935.1
OR024936.1
OR024937.1
OR024938.1
OR024939.1
OR024940.1
OR024941.1
OR024942.1
OR024943.1
OR024944.1
OR024945.1
OR024946.1
OR024947.1
OR024948.1
OR024949.1
OR024950.1
OR024951.1
OR024952.1
OR024953.1
OR024954.1
OR024955.1
OR024956.1
OR024957.1
OR024958.1
OR024959.1
OR024960.1
OR024961.1
OR024962.1
OR024963.1
OR024964.1
OR024965.1
OR024966.1
OR024967.1
OR024968.1
OR024969.1
OR024970.1
OR024971.1
OR024972.1
OR024973.1
OR024974.1
OR024975.1
OR024976.1
OR024977.1
OR024978.1
OR024979.1
OR024980.1
OR024981.1
OR024982.1
OR024983.1
OR024984.1
OR024985.1
OR024986.1
OR024987.1
OR024988.1
OR024989.1
OR024990.1
OR024991.1
OR024992.1
OR024993.1
OR024994.1
OR024995.1
OR024996.1
OR024997.1
OR024998.1
OR024999.1
OR025000.1
OR025001.1
OR025002.1
OR025003.1
OR025004.1
OR025005.1
OR025006.1
OR025007.1
OR025008.1
OR025009.1
OR025010.1
OR025011.1
OR025012.1
OR025013.1
OR025014.1
OR025015.1
OR025016.1
OR025017.1
OR025018.1
OR025019.1
OR025020.1
OR025021.1
OR025022.1
OR025023.1
OR025024.1
OR025025.1
OR025026.1
OR025027.1
OR025028.1
OR025029.1
OR025030.1
OR025031.1
OR025032.1
OR025033.1
OR025034.1
OR025035.1
OR025036.1
OR025037.1
OR025038.1
OR025039.1
OR025040.1
OR025041.1
OR025042.1
OR025043.1
OR025044.1
OR025045.1
OR025046.1
OR025047.1
OR025048.1
OR025049.1
OR025050.1
OR025051.1
OR025052.1
OR025053.1
OR025054.1
OR025055.1
OR025056.1
OR025057.1
OR025058.1
OR025059.1
OR025060.1
OR025061.1
OR025062.1
OR025063.1
OR025064.1
OR025065.1
OR025066.1
OR025067.1
OR025068.1
OR025069.1
OR025070.1
OR025071.1
OR025072.1
OR025073.1
OR025074.1
OR025075.1
OR025076.1
OR025077.1
OR025078.1
OR025079.1
OR025080.1
OR025081.1
OR025082.1
OR025083.1
OR025084.1
OR025085.1
OR025086.1
OR025087.1
OR025088.1
OR025089.1
OR025090.1
OR025091.1
OR025092.1
OR025093.1
OR025094.1
OR025095.1
OR025096.1
OR025097.1
OR025098.1
OR025099.1
OR025100.1
OR025101.1
OR025102.1
OR025103.1
OR025104.1
OR025105.1
OR025106.1
OR025107.1
OR025108.1
OR025109.1
OR025110.1
OR025111.1
OR025112.1
OR025113.1
OR025114.1
OR025115.1
OR025116.1
OR025117.1
OR025118.1
OR025119.1
OR025120.1
OR025121.1
OR025122.1
OR025123.1
OR025124.1
OR025125.1
OR025126.1
OR025127.1
OR025128.1
OR025129.1
OR025130.1
OR025131.1
OR025132.1
OR025133.1
OR025134.1
OR025135.1
OR025136.1
OR025137.1
OR025138.1
OR025139.1
OR025140.1
OR025141.1
OR025142.1
OR025143.1
OR025144.1
OR025145.1
OR025146.1
OR025147.1
OR025148.1
OR025149.1
OR025150.1
OR025151.1
OR025152.1
OR025153.1
OR025154.1
OR025155.1
OR025156.1
OR025157.1
OR025158.1
OR025159.1
OR025160.1
OR025161.1
OR025162.1
OR025163.1
OR025164.1
OR025165.1
OR025166.1
OR025167.1
OR025168.1
OR025169.1
OR025170.1
OR025171.1
OR025172.1
OR025173.1
OR025174.1
OR025175.1
OR025176.1
OR025177.1
OR025178.1
OR025179.1
OR025180.1
OR025181.1
OR025182.1
OR025183.1
OR025184.1
OR025185.1
OR025186.1
OR025187.1
OR025188.1
OR025189.1
OR025190.1
OR025191.1
OR025192.1
OR025193.1
OR025194.1
OR025195.1
OR025196.1
OR025197.1
OR025198.1
OR025199.1
OR025200.1
OR025201.1
OR025202.1
OR025203.1
OR025204.1
OR025205.1
OR025206.1
OR025207.1
OR025208.1
OR025209.1
OR025210.1
OR025211.1
OR025212.1
OR025213.1
OR025214.1
OR025215.1
OR025216.1
OR025217.1
OR025218.1
OR025219.1
OR025220.1
OR025221.1
OR025222.1
OR025223.1
OR025224.1
OR025225.1
OR025226.1
OR025227.1
OR025228.1
OR025229.1
OR025230.1
OR025231.1
OR025232.1
OR025233.1
OR025234.1
OR025235.1
OR025236.1
OR025237.1
OR025238.1
OR025239.1
OR025240.1
OR025241.1
OR025242.1
OR025243.1
OR025244.1
OR025245.1
OR025246.1
OR025247.1
OR025248.1
OR025249.1
OR025250.1
OR025251.1
OR025252.1
OR025253.1
OR025254.1
OR025255.1
OR025256.1
OR025257.1
OR025258.1
OR025259.1
OR025260.1
OR025261.1
OR025262.1
OR025263.1
OR025264.1
OR025265.1
OR025266.1
OR025267.1
OR025268.1
OR025269.1
OR025270.1
OR025271.1
OR025272.1
OR025273.1
OR025274.1
OR025275.1
OR025276.1
OR025277.1
OR025278.1
OR025279.1
OR025280.1
OR025281.1
OR025282.1
OR025283.1
OR025284.1
OR025285.1
OR025286.1
OR025287.1
OR025288.1
OR025289.1
OR025290.1
OR026274.1
OR026275.1
OR026276.1
OR026277.1
OR026278.1
OR026279.1
OR026280.1
OR026281.1
OR026282.1
OR026283.1
OR026284.1
OR026285.1
OR026286.1
OR026287.1
OR026288.1
OR026289.1
OR026290.1
OR026291.1
OR026292.1
OR026293.1
OR026294.1
OR026295.1
OR026296.1
OR026297.1
OR026298.1
OR026299.1
OR026300.1
OR026301.1
OR026302.1
OR026303.1
OR026304.1
OR026305.1
OR026306.1
OR026307.1
OR026308.1
OR026309.1
OR026310.1
OR026311.1
OR026312.1
OR026313.1
OR026314.1
OR026315.1
OR026316.1
OR026317.1
OR026318.1
OR026319.1
OR026320.1
OR026321.1
OR026322.1
OR026323.1
OR026324.1
OR026325.1
OR026326.1
OR026327.1
OR026328.1
OR026329.1
OR026330.1
OR026331.1
OR026332.1
OR026333.1
OR026334.1
OR026335.1
OR026336.1
OR026337.1
OR026338.1
OR026339.1
OR026340.1
OR026341.1
OR026342.1
OR026343.1
OR026344.1
OR026345.1
OR026346.1
OR026347.1
OR026348.1
OR026349.1
OR026350.1
OR026351.1
OR026352.1
OR026353.1
OR026354.1
OR026355.1
OR026356.1
OR026357.1
OR026358.1
OR026359.1
OR026360.1
OR026361.1
OR026362.1
OR026363.1
OR026364.1
OR026365.1
OR026366.1
OR026367.1
OR026368.1
OR026369.1
OR026370.1
OR026371.1
OR026372.1
OR026373.1
OR026374.1
OR026375.1
OR026376.1
OR026377.1
OR026378.1
OR026379.1
OR026380.1
OR026381.1
OR026382.1
OR026383.1
OR026384.1
OR026385.1
OR026386.1
OR026387.1
OR026388.1
OR026389.1
OR026390.1
OR026391.1
OR026392.1
OR026393.1
OR026394.1
OR026395.1
OR026396.1
OR026397.1
OR026398.1
OR026399.1
OR026400.1
OR026401.1
OR026402.1
OR026403.1
OR026404.1
OR026405.1
OR026406.1
OR026407.1
OR026408.1
OR026409.1
OR026410.1
OR026411.1
OR026412.1
OR026413.1
OR026414.1
OR026415.1
OR026416.1
OR026417.1
OR026418.1
OR026419.1
OR026420.1
OR026421.1
OR026422.1
OR026423.1
OR026424.1
OR026425.1
OR026426.1
OR026427.1
OR026428.1
OR026429.1
OR026430.1
OR026431.1
OR026432.1
OR026433.1
OR026434.1
OR026435.1
OR026436.1
OR026437.1
OR026438.1
OR026439.1
OR026537.1
OR026538.1
OR026539.1
OR026540.1
OR026541.1
OR026542.1
OR026543.1
OR026544.1
OR026545.1
OR026546.1
OR026547.1
OR026548.1
OR026549.1
OR028749.1
OR028750.1
OR028751.1
OR028752.1
OR028753.1
OR028754.1
OR028755.1
OR028756.1
OR028757.1
OR028758.1
OR028759.1
OR028760.1
OR028761.1
OR028762.1
OR028763.1
OR028764.1
OR028765.1
OR028766.1
OR028767.1
OR028768.1
OR028769.1
OR028770.1
OR028771.1
OR028772.1
OR028773.1
OR028774.1
OX632533.1
OX632534.1
OX632535.1
OX632536.1
OX632537.1
OX632538.1
OX632539.1
OX632540.1
OX632541.1
OX632542.1
OX632543.1
OX632544.1
OX632545.1
OX632546.1
OX632547.1
OX632548.1
OX632549.1
OX632550.1
OX632551.1
OX632552.1
OX632553.1
OX632554.1
OX632555.1
OX632556.1
OX632557.1
OX632558.1
OX632559.1
OX632560.1
OX632561.1
OX632562.1
OX632563.1
OX632564.1
OX632565.1
OX632566.1
OX632567.1
OX632568.1
OX632569.1
OX632570.1
OX632571.1
OX632572.1
OX632573.1
OX632574.1
OX632575.1
OX632576.1
OX632577.1
OX632578.1
OX632579.1
OX632580.1
OX632581.1
OX632582.1
OX632583.1
OX632584.1
OX632585.1
OX632586.1
OX632587.1
OX632588.1
OX632589.1
OX632590.1
OX632591.1
OX632592.1
OX632593.1
OX632594.1
OX632595.1
OX632596.1
OX632597.1
OX632598.1
OX632599.1
OX632600.1
OX632601.1
OX632602.1
OX632603.1
OX632604.1
OX632605.1
OX632606.1
OX632607.1
OX632608.1
OX632609.1
OX632610.1
OX632611.1
OX632612.1
OX632613.1
OX632614.1
OX632615.1
OX632616.1
OX632617.1
OX632618.1
OX632619.1
OX632620.1
OX632621.1
OX632622.1
OX632623.1
OX632624.1
OX632625.1
OX632626.1
OX632627.1
OX632628.1
OX632629.1
OX632630.1
OX632631.1
OX632632.1
OX632633.1
OX632634.1
OX632635.1
OX632636.1
OX632637.1
OX632638.1
OX632639.1
OX632640.1
OX632641.1
OX632642.1
OX632643.1
OX632644.1
OX632645.1
OX632646.1
OX632647.1
OX632648.1
OX632649.1
OX632650.1
OX632651.1
OX632652.1
OX632653.1
OX632654.1
OX632655.1
OX632656.1
OX632657.1
OX632658.1
OX632659.1
OX632660.1
OX632661.1
OX632662.1
OX632663.1
OX632664.1
OX632665.1
OX632666.1
OX632667.1
OX632668.1
OX632669.1
OX632670.1
OX632671.1
OX632672.1
OX632673.1
OX632674.1
OX632675.1
OX632676.1
OX632677.1
OX632678.1
OX632679.1
OX632680.1
OX632681.1
OX632682.1
OX632683.1
OX632684.1
OX632685.1
OX632686.1
OX632687.1
OX632688.1
OX632689.1
OX632690.1
OX632691.1
OX632692.1
OX632693.1
OX632694.1
OX632695.1
OX632696.1
OX632697.1
OX632698.1
OX632699.1
OX632700.1
OX632701.1
OX632702.1
OX632703.1
OX632704.1
OX632705.1
OX632706.1
OX632707.1
OX632708.1
OX632709.1
OX632710.1
OX632711.1
OX632712.1
OX632713.1
OX632714.1
OX632715.1
OX632716.1
OX632717.1
OX632718.1
OX632719.1
OX632720.1
OX632721.1
OX632722.1
OX632723.1
OX632724.1
OX632725.1
OX632726.1
OX632727.1
OX632728.1
OX632729.1
OX632730.1
OX632731.1
OX632732.1
OX632733.1
OX632734.1
OX632735.1
OX632736.1
OX632737.1
OX632738.1
OX632739.1
OX632740.1
OX632741.1
OX632742.1
OX632743.1
OX632744.1
OX632745.1
OX632746.1
OX632747.1
OX632748.1
OX632749.1
OX632750.1
OX632751.1
OX632752.1
OX632753.1
OX632754.1
OX632755.1
OX632756.1
OX632757.1
OX632758.1
OX632759.1
OX632760.1
OX632761.1
OX632762.1
OX632763.1
OX632764.1
OX632765.1
OX632766.1
OX632767.1
OX632768.1
OX632769.1
OX632770.1
OX632771.1
OX632772.1
OX632773.1
OX632774.1
OX632775.1
OX632776.1
OX632777.1
OX632778.1
OX632779.1
OX632780.1
OX632781.1
OX632782.1
OX632783.1
OX632784.1
OX632785.1
OX632786.1
OX632787.1
OX632788.1
OX632789.1
OX632790.1
OX632791.1
OX632792.2
OX632793.1
OX632794.1
OX632795.1
OX632796.1
OX632797.1
OX632798.1
OX632799.1
OX632800.1
OX632801.1
OX632802.1
OX632803.1
OX632804.1
OX632805.1
OX632806.1
OX632807.1
OX632808.1
OX632809.1
OX632810.1
OX632811.1
OX632812.1
OX632813.1
OX632814.1
OX632815.1
OX632816.1
OX632817.1
OX632818.1
OX632819.1
OX632820.1
OX632821.1
OX632822.1
OX632823.1
OX632824.1
OX632825.1
OX632826.1
OX632827.1
OX632828.1
OX632829.1
OX632830.1
OX632831.1
OX632832.1
OX632833.1
OX632834.1
OX632835.1
OX632836.1
OX632837.1
OX632838.1
OX632839.1
OX632840.1
OX632841.1
OX632842.1
OX632843.1
OX632844.1
OX632845.1
OX632846.1
OX632847.1
OX632848.1
OX632849.1
OX632850.1
OX632851.1
OX632852.1
OX632853.1
OX632854.1
OX632855.1
OX632856.1
OX632857.1
OX632858.1
OX632859.1
OX632860.1
OX632861.1
OX632862.1
OX632863.1
OX632864.1
OX632865.1
OX632866.1
OX632867.1
OX632868.1
OX632869.1
OX632870.1
OX632871.1
OX632872.1
OX632873.1
OX632874.1
OX632875.1
OX632876.1
OX632877.1
OX632878.1
OX632879.1
OX632880.1
OX632881.1
OX632882.1
OX632883.1
OX632884.1
OX632885.1
OX632886.1
OX632887.1
OX632888.1
OX632889.1
OX632890.1
OX632891.1
OX632892.1
OX632893.1
OX632894.1
OX632895.1
OX632896.1
OX632897.1
OX632898.1
OX632899.1
OX632900.1
OX632901.1
OX632902.1
OX632903.1
OX632904.1
OX632905.1
OX632906.1
OX632907.1
OX632908.1
OX632909.1
OX632910.1
OX632911.1
OX632912.1
OX632913.1
OX632914.1
OX632915.1
OX632916.1
OX632917.1
OX632918.1
OX632919.1
OX632920.1
OX632921.1
OX632922.1
OX632923.1
OX632924.1
OX632925.1
OX632926.1
OX632927.1
OX632928.1
OX632929.1
OX632930.1
OX632931.1
OX632932.1
OX632933.1
OX632934.1
OX632935.1
OX632936.1
OX632937.1
OX632938.1
OX632939.1
OX632940.1
OX632941.1
OX632942.1
OX632943.1
OX632944.1
OX632945.1
OX632946.1
OX632947.1
OX632948.1
OX632949.1
OX632950.1
OX632951.1
OX632952.1
OX632953.1
OX632954.1
OX632955.1
OX632956.1
OX632957.1
OX632958.1
OX632959.1
OX632960.1
OX632961.1
OX632962.1
OX632963.1
OX632964.1
OX632965.1
OX632966.1
OX632967.1
OX632968.1
OX632969.1
OX632970.1
OX632971.1
OX632972.1
OX632973.1
OX632974.1
OX632975.1
OX632976.1
OX632977.1
OX632978.1
OX632979.1
OX632980.1
OX632981.1
OX632982.1
OX632983.1
OX632984.1
OX632985.1
OX632986.1
OX632987.1
OX632988.1
OX632989.1
OX632990.1
OX632991.1
OX632992.1
OX632993.1
OX632994.1
OX632995.1
OX632996.1
OX632997.1
OX632998.1
OX632999.1
OX633000.1
OX633001.1
OX633002.1
OX633003.1
OX633004.1
OX633005.1
OX633006.1
OX633007.1
OX633008.1
OX633009.1
OX633010.1
OX633011.1
OX633012.1
OX633013.1
OX633014.1
OX633015.1
OX633016.1
OX633017.1
OX633018.1
OX633019.2
OX633020.1
OX633021.1
OX633022.1
OX633023.1
OX633024.1
OX633025.1
OX633026.1
OX633027.1
OX633028.1
OX633029.1
OX633030.1
OX633031.1
OX633032.1
OX633033.1
OX633034.1
OX633035.1
OX633036.1
OX633037.1
OX633038.1
OX633039.1
OX633040.1
OX633041.1
OX633042.1
OX633043.1
OX633044.1
OX633045.1
OX633046.1
OX633047.1
OX633048.1
OX633049.1
OX633050.1
OX633051.1
OX633052.1
OX633053.1
OX633054.1
OX633055.1
OX633056.1
OX633057.1
OX633058.1
OX633059.1
OX633060.1
OX633061.1
OX633062.1
OX633063.1
OX633064.1
OX633065.1
OX633066.1
OX633067.1
OX633068.1
OX633069.1
OX633070.1
OX633071.1
OX633072.1
OX633073.1
OX633074.1
OX633075.1
OX633076.1
OX633077.1
OX633078.1
OX633079.1
OX633080.1
OX633081.1
OX633082.1
OX633083.1
OX633084.1
OX633085.1
OX633086.1
OX633087.1
OX633088.1
OX633089.1
OX633090.1
OX633091.1
OX633092.1
OX633093.1
OX633094.1
OX633095.1
OX633096.1
OX633097.1
OX633098.1
OX633099.1
OX633100.1
OX633101.1
OX633102.1
OX633103.1
OX633104.1
OX633105.1
OX633106.1
OX633107.1
OX633108.1
OX633109.1
OX633110.1
OX633111.1
OX633112.2
OX633113.1
OX633114.1
OX633115.1
OX633116.1
OX633117.1
OX633118.1
OX633119.1
OX633120.1
OX633121.1
OX633122.1
OX633123.1
OX633124.1
OX633125.1
OX633126.1
OX633127.1
OX633128.1
OX633129.1
OX633130.1
OX633131.1
OX633132.1
OX633133.1
OX633134.1
OX633135.1
OX633136.1
OX633137.1
OX633138.1
OX633139.1
OX633140.1
OX633141.1
OX633142.1
OX633143.1
OX633144.1
OX633145.1
OX633146.1
OX633147.1
OX633148.1
OX633149.1
OX633150.1
OX633151.1
OX633152.1
OX633153.1
OX633154.1
OX633155.1
OX633156.1
OX633157.1
OX633158.1
OX633159.1
OX633160.1
OX633161.1
OX633162.1
OX633163.1
OX633164.1
OX633165.1
OX633166.1
OX633167.1
OX633168.1
OX633169.1
OX633170.1
OX633171.1
OX633172.1
OX633173.1
OX633174.1
OX633175.1
OX633176.1
OX633177.1
OX633178.1
OX633179.1
OX633180.1
OX633181.1
OX633182.1
OX633183.1
OX633184.1
OX633185.1
OX633186.1
OX633187.1
OX633188.1
OX633189.1
OX633190.1
OX633191.1
OX633192.1
OX633193.1
OX633194.1
OX633195.1
OX633196.1
OX633197.2
OX633198.1
OX633199.1
OX633200.1
OX633201.1
OX633202.1
OX633203.1
OX633204.1
OX633205.1
OX633206.1
OX633207.1
OX633208.1
OX633209.1
OX633210.1
OX633211.1
OX633212.1
OX633213.1
OX633214.1
OX633215.1
OX633216.1
OX633217.1
OX633218.1
OX633219.1
OX633220.1
OX633221.1
OX633222.1
OX633223.1
OX633224.1
OX633225.1
OX633226.1
OX633227.1
OX633228.1
OX633229.1
OX633230.1
OX633231.1
OX633232.1
OX633233.1
OX633234.1
OX633235.1
OX633236.1
OX633237.1
OX633238.1
OX633239.1
OX633240.1
OX633241.1
OX633242.1
OX633243.1
OX633244.1
OX633245.1
OX633246.1
OX633247.1
OX633248.1
OX633249.1
OX633250.1
OX633251.1
OX633252.1
OX633253.1
OX633254.1
OX633255.1
OX633256.1
OX633257.1
OX633258.1
OX633259.1
OX633260.1
OX633261.1
OX633262.1
OX633263.1
OX633264.1
OX633265.1
OX633266.1
OX633267.1
OX633268.1
OX633269.1
OX633270.1
OX633271.1
OX633272.1
OX633273.1
OX633274.1
OX633275.1
OX633276.1
OX633277.1
OX633278.1
OX633279.1
OX633280.1
OX633281.1
OX633282.1
OX633283.1
OX633284.1
OX633285.1
OX633286.1
OX633287.1
OX633288.1
OX633289.1
OX633290.1
OX633291.1
OX633292.1
OX633293.1
OX633294.1
OX633295.1
OX633296.1
OX633297.1
OX633298.1
OX633299.1
OX633300.1
OX633301.1
OX633302.1
OX633303.1
OX633304.1
OX633305.1
OX633306.1
OX633307.1
OX633308.1
OX633309.1
OX633310.1
OX633311.1
OX633312.1
OX633313.1
OX633314.1
OX633315.1
OX633316.1
OX633317.1
OX633318.1
OX633319.1
OX633320.1
OX633321.1
OX633322.1
OX633323.1
OX633324.1
OX633325.1
OX633326.1
OX633327.1
OX633328.1
OX633329.1
OX633330.1
OX633331.1
OX633332.1
OX633333.1
OX633334.1
OX633335.1
OX633336.1
OX633337.1
OX633338.1
OX633339.1
OX633340.1
OX633341.1
OX633342.1
OX633343.1
OX633344.1
OX633345.1
OX633346.1
OX633347.1
OX633348.1
OX633349.1
OX633350.1
OX633351.1
OX633352.1
OX633353.1
OX633354.1
OX633355.1
OX633356.1
OX633357.1
OX633358.1
OX633359.1
OX633360.1
OX633361.1
OX633362.1
OX633363.1
OX633364.1
OX633365.1
OX633366.1
OX633367.1
OX633368.1
OX633369.1
OX633370.1
OX633371.1
OX633372.1
OX633373.1
OX633374.1
OX633375.1
OX633376.1
OX633377.1
OX633378.1
OX633379.1
OX633380.1
OX633381.1
OX633382.1
OX633383.1
OX633384.1
OX633385.1
OX633386.1
OX633387.1
OX633388.1
OX633389.1
OX633390.1
OX633391.1
OX633392.1
OX633393.1
OX633394.1
OX633395.1
OX633396.1
OX633397.1
OX633398.1
OX633399.1
OX633400.1
OX633401.1
OX633402.1
OX633403.1
OX633404.1
OX633405.1
OX633406.1
OX633407.1
OX633408.1
OX633409.1
OX633410.1
OX633411.1
OX633412.1
OX633413.1
OX633414.1
OX633415.1
OX633416.1
OX633417.1
OX633418.1
OX633419.1
OX633420.1
OX633421.1
OX633422.1
OX633423.1
OX633424.1
OX633425.1
OX633426.1
OX633427.1
OX633428.1
OX633429.1
OX633430.1
OX633431.1
OX633432.1
OX633433.1
OX633434.1
OX633435.1
OX633436.1
OX633437.1
OX633438.1
OX633439.1
OX633440.1
OX633441.1
OX633442.1
OX633443.1
OX633444.1
OX633445.1
OX633446.1
OX633447.1
OX633448.1
OX633449.1
OX633450.1
OX633451.1
OX633452.1
OX633453.1
OX633454.1
OX633455.1
OX633456.1
OX633457.1
OX633458.1
OX633459.1
OX633460.1
OX633461.1
OX633462.1
OX633463.1
OX633464.1
OX633465.1
OX633466.1
OX633467.1
OX633468.1
OX633469.1
OX633470.1
OX633471.1
OX633472.1
OX633473.1
OX633474.1
OX633475.1
OX633476.1
OX633477.1
OX633478.1
OX633479.1
OX633480.1
OX633481.1
OX633482.1
OX633483.1
OX633484.1
OX633485.1
OX633486.1
OX633487.1
OX633488.1
OX633489.1
OX633490.1
OX633491.1
OX633492.1
OX633493.1
OX633494.1
OX633495.1
OX633496.1
OX633497.1
OX633498.1
OX633499.1
OX633500.1
OX633501.1
OX633502.1
OX633503.1
OX633504.1
OX633505.1
OX633506.1
OX633507.1
OX633508.1
OX633509.1
OX633510.1
OX633511.1
OX633512.1
OX633513.1
OX633514.1
OX633515.1
OX633516.1
OX633517.1
OX633518.1
OX633519.1
OX633520.1
OX633521.1
OX633522.1
OX633523.1
OX633524.1
OX633525.1
OX633526.1
OX633527.1
OX633528.1
OX633529.1
OX633530.1
OX633531.1
OX633532.1
OX633533.1
OX633534.1
OX633535.1
OX633536.1
OX633537.1
OX633538.1
OX633539.1
OX633540.1
OX633541.1
OX633542.1
OX633543.1
OX633544.1
OX633545.1
OX633546.1
OX633547.1
OX633548.1
OX633549.1
OX633550.1
OX633551.1
OX633552.1
OX633553.1
OX633554.1
OX633555.1
OX633556.1
OX633557.1
OX633558.1
OX633559.1
OX633560.1
OX633561.1
OX633562.1
OX633563.1
OX633564.1
OX633565.1
OX633566.1
OX633567.1
OX633568.1
OX633569.1
OX633570.1
OX633571.1
OX633572.1
OX633573.1
OX633574.1
OX633575.1
OX633576.1
OX633577.1
OX633578.1
OX633579.1
OX633580.1
OX633581.1
OX633582.1
OX633583.1
OX633584.1
OX633585.1
OX633586.1
OX633587.1
OX633588.1
OX633589.1
OX633590.1
OX633591.1
OX633592.1
OX633593.1
OX633594.1
OX633595.1
OX633596.1
OX633597.1
OX633598.1
OX633599.1
OX633600.1
OX633601.1
OX633602.1
OX633603.1
OX633604.1
OX633605.1
OX633606.1
OX633607.1
OX633608.1
OX633609.1
OX633610.1
OX633611.1
OX633612.1
OX633613.1
OX633614.1
OX633615.1
OX633616.1
OX633617.1
OX633618.1
OX633619.1
OX633620.1
OX633621.1
OX633622.1
OX633623.1
OX633624.1
OX633625.1
OX633626.1
OX633627.1
OX633628.1
OX633629.1
OX633630.1
OX633631.1
OX633632.1
OX633633.1
OX633634.1
OX633635.1
OX633636.1
OX633637.1
OX633638.1
OX633639.1
OX633640.1
OX633641.1
OX633642.1
OX633643.1
OX633644.1
OX633645.1
OX633646.1
OX633647.1
OX633648.1
OX633649.1
OX633650.1
OX633651.1
OX633652.1
OX633653.1
OX633654.1
OX633655.1
OX633656.1
OX633657.1
OX633658.1
OX633659.1
OX633660.1
OX633661.1
OX633662.1
OX633663.1
OX633664.1
OX633665.1
OX633666.1
OX633667.1
OX633668.1
OX633669.1
OX633670.1
OX633671.1
OX633672.1
OX633673.1
OX633674.1
OX633675.1
OX633676.1
OX633677.1
OX633678.1
OX633679.1
OX633680.1
OX633681.1
OX633682.1
OX633683.1
OX633684.1
OX633685.1
OX633686.1
OX633687.1
OX633688.1
OX633689.1
OX633690.1
OX633691.1
OX633692.1
OX633693.1
OX633928.1
OX633929.1
OX633930.1
OX633931.1
OX633932.1
OX633933.1
OX633934.1
OX633935.1
OX633936.1
OX633937.1
OX633938.1
OX633939.1
OX633940.1
OX633941.1
OX633942.1
OX633943.1
OX633944.1
OX633945.1
OX633946.1
OX633947.1
OX633948.1
OX633949.1
OX633950.1
OX633951.1
OX633952.1
OX633953.1
OX633954.1
OX633955.1
OX633956.1
OX633957.1
OX633958.1
OX633959.1
OX633960.1
OX633961.1
OX633962.1
OX633963.1
OX633964.1
OX633965.1
OX633966.1
OX633967.1
OX633968.1
OX633969.1
OX633970.1
OX633971.1
OX633972.1
OX633973.1
OX633974.1
OX633975.1
OX633976.1
OX633977.1
OX633978.1
OX633979.1
OX633980.1
OX633981.1
OX633982.1
OX633983.1
OX633984.1
OX633985.1
OX633986.1
OX633987.1
OX633988.1
OX633989.1
OX633990.1
OX633991.1
OX633992.1
OX633993.1
OX633994.1
OX633995.1
OX633996.1
OX633997.1
OX633998.1
OX633999.1
OX634000.1
OX634001.1
OX634002.1
OX634003.1
OX634004.1
OX634005.1
OX634006.1
OX634007.1
OX634008.1
OX634009.1
OX634010.1
OX634011.1
OX634012.1
OX634013.1
OX634014.1
OX634015.1
OX634016.1
OX634017.1
OX634018.1
OX634019.1
OX634020.1
OX634021.1
OX634022.1
OX634023.1
OX634024.1
OX634025.1
OX634026.1
OX634027.1
OX634028.1
OX634029.1
OX634030.1
OX634031.1
OX634032.1
OX634033.1
OX634034.1
OX634035.1
OX634036.1
OX634037.1
OX634038.1
OX634039.1
OX634040.1
OX634041.1
OX634042.1
OX634043.1
OX634044.1
OX634045.1
OX634046.1
OX634047.1
OX634048.1
OX634049.1
OX634050.1
OX634051.1
OX634052.1
OX634053.1
OX634054.1
OX634055.1
OX634056.1
OX634057.1
OX634058.1
OX634059.1
OX634060.1
OX634061.1
OX634062.1
OX634063.1
OX634064.2
OX634065.1
OX634066.1
OX634067.1
OX634068.1
OX634069.1
OX634070.1
OX634071.1
OX634072.1
OX634073.1
OX634074.1
OX634075.1
OX634076.1
OX634077.1
OX634078.1
OX634079.1
OX634080.1
OX634081.1
OX634082.1
OX634083.1
OX634084.1
OX634085.1
OX634086.1
OX634087.1
OX634088.1
OX634089.1
OX634090.1
OX634091.1
OX634092.1
OX634093.1
OX634094.1
OX634095.1
OX634096.1
OX634097.1
OX634098.1
OX634099.1
OX634100.1
OX634101.1
OX634102.1
OX634103.1
OX634104.1
OX634105.1
OX634106.1
OX634107.1
OX634108.1
OX634109.1
OX634110.1
OX634111.1
OX634112.1
OX634113.1
OX634114.1
OX634115.1
OX634116.1
OX634117.1
OX634118.2
OX634119.1
OX634120.1
OX634121.1
OX634122.1
OX634123.1
OX634124.1
OX634125.1
OX634126.1
OX634127.1
OX634128.1
OX634129.1
OX634130.1
OX634131.1
OX634132.1
OX634133.1
OX634134.1
OX634135.1
OX634136.1
OX634137.1
OX634138.1
OX634139.1
OX634140.1
OX634141.1
OX634142.1
OX634143.1
OX634144.1
OX634145.1
OX634146.1
OX634147.1
OX634148.1
OX634149.1
OX634150.1
OX634151.1
OX634152.1
OX634153.1
OX634154.1
OX634155.1
OX634156.1
OX634157.1
OX634158.1
OX634159.1
OX634160.1
OX634161.1
OX634162.1
OX634163.1
OX634164.1
OX634165.1
OX634166.1
OX634167.1
OX634168.1
OX634169.1
OX634170.1
OX634171.1
OX634172.1
OX634173.1
OX634174.1
OX634175.1
OX634176.1
OX634177.1
OX634178.1
OX634179.1
OX634180.1
OX634181.1
OX634182.1
OX634183.1
OX634184.1
OX634185.1
OX634186.1
OX634187.1
OX634188.1
OX634189.1
OX634190.1
OX634191.1
OX634192.1
OX634193.1
OX634194.1
OX634195.1
OX634196.1
OX634197.1
OX634198.1
OX634199.1
OX634200.1
OX634201.1
OX634202.1
OX634203.1
OX634204.1
OX634205.1
OX634206.1
OX634207.1
OX634208.1
OX634209.1
OX634210.1
OX634211.1
OX634212.1
OX634213.1
OX634214.1
OX634215.1
OX634216.1
OX634217.1
OX634218.1
OX634219.1
OX634220.1
OX634221.1
OX634222.1
OX634223.1
OX634224.1
OX634225.1
OX634226.1
OX634227.1
OX634228.1
OX634229.1
OX634230.1
OX634231.2
OX634232.1
OX634233.1
OX634234.1
OX634235.1
OX634236.1
OX634237.1
OX634238.1
OX634239.1
OX634240.1
OX634241.1
OX634242.1
OX634243.1
OX634244.1
OX634245.1
OX634246.1
OX634247.1
OX634248.1
OX634249.1
OX634250.1
OX634251.1
OX634252.1
OX634253.1
OX634254.1
OX634255.1
OX634256.1
OX634257.1
OX634258.1
OX634259.1
OX634260.1
OX634261.1
OX634262.1
OX634263.1
OX634264.1
OX634265.1
OX634266.1
OX634267.1
OX634268.1
OX634269.1
OX634270.1
OX634271.1
OX634272.1
OX634273.1
OX634274.1
OX634275.1
OX634276.1
OX634277.1
OX634278.1
OX634279.1
OX634280.1
OX634281.1
OX634282.1
OX634283.1
OX634284.1
OX634285.1
OX634286.1
OX634287.1
OX634288.1
OX634289.1
OX634290.1
OX634291.1
OX634292.1
OX634293.1
OX634294.1
OX634295.1
OX634296.1
OX634297.1
OX634298.1
OX634299.1
OX634300.1
OX634301.1
OX634302.1
OX634303.1
OX634304.1
OX634305.1
OX634306.1
OX634307.1
OX634308.1
OX634309.1
OX634310.1
OX634311.1
OX634312.1
OX634313.1
OX634314.1
OX634315.1
OX634316.1
OX634317.1
OX634318.1
OX634319.1
OX634320.1
OX634321.1
OX634322.1
OX634323.1
OX634324.1
OX634325.1
OX634326.1
OX634327.1
OX634328.1
OX634329.1
OX634330.1
OX634331.1
OX634332.1
OX634333.1
OX634334.1
OX634335.1
OX634336.1
OX634337.1
OX634338.1
OX634339.1
OX634340.1
OX634341.1
OX634342.1
OX634343.1
OX634344.1
OX634345.1
OX634346.1
OX634347.1
OX634348.1
OX634349.1
OX634350.1
OX634351.1
OX634352.1
OX634353.1
OX634354.1
OX634355.1
OX634356.1
OX634357.1
OX634358.1
OX634359.1
OX634360.1
OX634361.1
OX634362.1
OX634363.1
OX634364.1
OX634365.1
OX634366.1
OX634367.1
OX634368.1
OX634369.1
OX634370.1
OX634371.1
OX634372.1
OX634373.1
OX634374.1
OX634375.1
OX634376.1
OX634377.1
OX634378.1
OX634379.1
OX634380.1
OX634381.1
OX634382.1
OX634383.1
OX634384.1
OX634385.1
OX634386.1
OX634387.1
OX634388.1
OX634389.1
OX634390.1
OX634391.1
OX634392.1
OX634393.1
OX634394.1
OX634395.1
OX634396.1
OX634397.1
OX634398.1
OX634399.1
OX634400.1
OX634401.1
OX634402.1
OX634403.1
OX634404.1
OX634405.1
OX634406.1
OX634407.1
OX634408.1
OX634409.1
OX634410.1
OX634411.1
OX634412.1
OX634413.1
OX634414.1
OX634415.1
OX634416.1
OX634417.1
OX634418.1
OX634419.1
OX634420.1
OX634421.1
OX634422.1
OX634423.1
OX634424.1
OX634425.1
OX634426.1
OX634427.1
OX634428.1
OX634429.1
OX634430.1
OX634431.1
OX634432.1
OX634433.1
OX634434.1
OX634435.1
OX634436.1
OX634437.1
OX634438.1
OX634439.1
OX634440.1
OX634441.1
OX634442.1
OX634443.1
OX634444.1
OX634445.1
OX634446.1
OX634447.1
OX634448.1
OX634449.1
OX634450.1
OX634451.1
OX634452.1
OX634453.1
OX634454.1
OX634455.1
OX634456.1
OX634457.1
OX634458.1
OX634459.1
OX634460.1
OX634461.1
OX634462.1
OX634463.1
OX634464.1
OX634465.1
OX634466.1
OX634467.1
OX634468.1
OX634469.1
OX634470.1
OX634471.1
OX634472.1
OX634473.1
OX634474.1
OX634475.1
OX634476.1
OX634477.1
OX634478.1
OX634479.1
OX634480.1
OX634481.1
OX634482.1
OX634483.1
OX634484.1
OX634485.1
OX634486.1
OX634487.1
OX634488.1
OX634489.1
OX634490.1
OX634491.1
OX634492.1
OX634493.1
OX634494.1
OX634495.1
OX634496.1
OX634497.1
OX634498.1
OX634499.1
OX634500.1
OX634501.1
OX634502.1
OX634503.1
OX634504.1
OX634505.1
OX634506.1
OX634507.1
OX634508.1
OX634509.1
OX634510.1
OX634511.1
OX634512.1
OX634513.1
OX634514.1
OX634515.1
OX634516.1
OX634517.1
OX634518.1
OX634519.1
OX634520.1
OX634521.1
OX634522.1
OX634523.1
OX634524.1
OX634525.1
OX634526.1
OX634527.1
OX634528.1
OX634529.1
OX634530.1
OX634531.1
OX634532.1
OX634533.1
OX634534.1
OX634535.1
OX634536.1
OX634537.1
OX634538.1
OX634539.1
OX634540.1
OX634541.1
OX634542.1
OX634543.1
OX634544.1
OX634545.1
OX634546.1
OX634547.1
OX634548.1
OX634549.1
OX634550.1
OX634551.1
OX634552.1
OX634553.1
OX634554.1
OX634555.1
OX634556.1
OX634557.1
OX634558.1
OX634559.1
OX634560.1
OX634561.1
OX634562.1
OX634563.1
OX634564.1
OX634565.1
OX634566.1
OX634567.1
OX634568.1
OX634569.1
OX634570.1
OX634571.1
OX634572.1
OX634573.1
OX634574.1
OX634575.1
OX634576.1
OX634577.1
OX634578.1
OX634579.1
OX634580.1
OX634581.1
OX634582.1
OX634583.1
OX634584.1
OX634585.1
OX634586.1
OX634587.1
OX634588.1
OX634589.1
OX634590.1
OX634591.1
OX634592.1
OX634593.1
OX634594.1
OX634595.1
OX634596.1
OX634597.1
OX634598.1
OX634599.1
OX634600.1
OX634601.1
OX634602.1
OX634603.1
OX634604.1
OX634605.1
OX634606.1
OX634607.1
OX634608.1
OX634609.1
OX634610.1
OX634611.1
OX634612.1
OX634613.1
OX634614.1
OX634615.1
OX634616.1
OX634617.1
OX634618.1
OX634619.1
OX634620.1
OX634621.1
OX634622.1
OX634623.1
OX634624.1
OX634625.1
OX634626.1
OX634627.1
OX634628.1
OX634629.1
OX634630.1
OX634631.3
OX634632.1
OX634633.1
OX634634.1
OX634635.1
OX634636.1
OX634637.1
OX634638.1
OX634639.1
OX634640.1
OX634641.1
OX634642.1
OX634643.1
OX634644.1
OX634645.1
OX634646.1
OX634647.1
OX634648.1
OX634649.1
OX634650.1
OX634651.1
OX634652.1
OX634653.1
OX634654.1
OX634655.1
OX634656.1
OX634657.1
OX634658.1
OX634659.1
OX634660.1
OX634661.1
OX634662.1
OX634663.1
OX634664.1
OX634665.1
OX634666.1
OX634667.1
OX634668.1
OX634669.1
OX634670.1
OX634671.1
OX634672.1
OX634673.1
OX634674.1
OX634675.1
OX634676.1
OX634677.1
OX634678.1
OX634679.1
OX634680.1
OX634681.1
OX634682.1
OX634683.1
OX634684.1
OX634685.1
OX634686.1
OX634687.1
OX634688.1
OX634689.1
OX634690.1
OX634691.1
OX634692.1
OX634693.1
OX634694.1
OX634695.1
OX634696.1
OX634697.1
OX634698.1
OX634699.1
OX634700.1
OX634701.1
OX634702.1
OX634703.1
OX634704.1
OX634705.1
OX634706.1
OX634707.1
OX634708.1
OX634709.1
OX634710.1
OX634711.1
OX634712.1
OX634713.1
OX634714.1
OX634715.1
OX634716.1
OX634717.1
OX634718.1
OX634719.1
OX634720.1
OX634721.1
OX634722.1
OX634723.1
OX634724.1
OX634725.1
OX634726.1
OX634727.1
OX634728.1
OX634729.1
OX634730.1
OX634731.1
OX634732.1
OX634733.1
OX634734.1
OX634735.1
OX634736.1
OX634737.1
OX634738.1
OX634739.1
OX634740.1
OX634741.1
OX634742.1
OX634743.1
OX634744.1
OX634745.1
OX634746.1
OX634747.1
OX634748.1
OX634749.1
OX634750.1
OX634751.1
OX634752.1
OX634753.1
OX634754.1
OX634755.1
OX634756.1
OX634757.1
OX634758.1
OX634759.1
OX634760.1
OX634761.1
OX634762.1
OX634763.1
OX634764.1
OX634765.1
OX634766.1
OX634767.1
OX634768.1
OX634769.1
OX634770.1
OX634771.1
OX634772.1
OX634773.1
OX634774.1
OX634775.1
OX634776.1
OX634777.1
OX634778.1
OX634779.1
OX634780.1
OX634781.1
OX634782.1
OX634783.1
OX634784.1
OX634785.1
OX634786.1
OX634787.1
OX634788.1
OX634789.1
OX634790.1
OX634791.1
OX634792.1
OX634793.1
OX634794.1
OX634795.1
OX634796.1
OX634797.1
OX634798.1
OX634799.1
OX634800.1
OX634801.1
OX634802.1
OX634803.1
OX634804.1
OX634805.1
OX634806.1
OX634807.1
OX634808.1
OX634809.1
OX634810.1
OX634811.1
OX634812.1
OX634813.1
OX634814.1
OX634815.1
OX634816.1
OX634817.1
OX634818.1
OX634819.1
OX634820.1
OX634821.1
OX634822.1
OX634823.1
OX634824.1
OX634825.1
OX634826.1
OX634827.1
OX634828.1
OX634829.1
OX634830.1
OX634831.1
OX634832.1
OX634833.1
OX634834.1
OX634835.1
OX634836.1
OX634837.1
OX634838.1
OX634839.1
OX634840.1
OX634841.1
OX634842.1
OX634843.1
OX634844.1
OX634845.1
OX634846.1
OX634847.1
OX634848.1
OX634849.1
OX634850.1
OX634851.1
OX634852.1
OX634853.1
OX634854.1
OX634855.1
OX634856.1
OX634857.1
OX634858.1
OX634859.1
OX634860.1
OX634861.1
OX634862.1
OX634863.1
OX634864.1
OX634865.1
OX634866.1
OX634867.1
OX634868.1
OX634869.1
OX634870.1
OX634871.1
OX634872.1
OX634873.1
OX634874.1
OX634875.1
OX634876.1
OX634877.1
OX634878.1
OX634879.1
OX634880.1
OX634881.1
OX634882.1
OX634883.1
OX634884.1
OX634885.1
OX634886.1
OX634887.1
OX634888.1
OX634889.1
OX634890.1
OX634891.1
OX634892.1
OX634893.1
OX634894.1
OX634895.1
OX634896.1
OX634897.1
OX634898.1
OX634899.1
OX634900.1
OX634901.1
OX634902.1
OX634903.1
OX634904.1
OX634905.1
OX634906.1
OX634907.1
OX634908.1
OX634909.1
OX634910.1
OX634911.1
OX634912.1
OX634913.1
OX634914.1
OX634915.1
OX634916.1
OX634917.1
OX634918.1
OX634919.1
OX634920.1
OX634921.1
OX634922.1
OX634923.1
OX634924.1
OX634925.1
OX634926.1
OX634927.1
OX634928.1
OX634929.1
OX634930.1
OX634931.1
OX634932.1
OX634933.1
OX634934.1
OX634935.1
OX634936.1
OX634937.1
OX634938.1
OX634939.1
OX634940.1
OX634941.1
OX634942.1
OX634943.1
OX634944.1
OX634945.1
OX634946.1
OX634947.1
OX634948.1
OX634949.1
OX634950.1
OX634951.1
OX634952.1
OX634953.1
OX634954.1
OX634955.1
OX634956.1
OX634957.1
OX634958.1
OX634959.1
OX634960.1
OX634961.1
OX634962.1
OX634963.1
OX634964.1
OX634965.1
OX634966.1
OX634967.1
OX634968.1
OX634969.1
OX634970.1
OX634971.1
OX634972.1
OX634973.1
OX634974.1
OX634975.1
OX634976.1
OX634977.1
OX634978.1
OX634979.1
OX634980.1
OX634981.1
OX634982.1
OX634983.1
OX634984.1
OX634985.1
OX634986.1
OX634987.1
OX634988.1
OX634989.1
OX634990.1
OX634991.1
OX634992.1
OX634993.1
OX634994.1
OX634995.1
OX634996.1
OX634997.1
OX634998.1
OX634999.1
OX635000.1
OX635001.1
OX635002.1
OX635003.1
OX635004.1
OX635005.1
OX635006.1
OX635007.1
OX635008.1
OX635009.1
OX635010.1
OX635011.1
OX635012.1
OX635013.1
OX635014.1
OX635015.1
OX635016.1
OX635017.1
OX635018.1
OX635019.1
OX635020.1
OX635021.1
OX635022.1
OX635023.1
OX635024.1
OX635025.1
OX635026.1
OX635027.1
OX635028.1
OX635029.1
OX635030.1
OX635031.1
OX635032.1
OX635033.1
OX635034.1
OX635035.1
OX635036.1
OX635037.1
OX635038.1
OX635039.1
OX635040.1
OX635041.1
OX635042.1
OX635043.1
OX635044.1
OX635045.1
OX635046.1
OX635047.1
OX635048.1
OX635049.1
OX635050.1
OX635051.1
OX635052.1
OX635053.1
OX635054.1
OX635055.1
OX635056.1
OX635057.1
OX635058.1
OX635059.1
OX635060.1
OX635061.1
OX635062.1
OX635063.1
OX635064.1
OX635065.1
OX635066.1
OX635067.1
OX635068.1
OX635069.1
OX635070.1
OX635071.1
OX635072.1
OX635073.1
OX635074.1
OX635075.1
OX635076.1
OX635077.1
OX635078.1
OX635079.1
OX635080.1
OX635081.1
OX635082.1
OX635083.1
OX635084.1
OX635085.1
OX635086.1
OX635087.1
OX635088.1
OX635089.1
OX635090.1
OX635091.1
OX635092.1
OX635093.1
OX635094.1
OX635095.1
OX635096.1
OX635097.1
OX635098.1
OX635099.1
OX635100.1
OX635101.1
OX635102.1
OX635103.1
OX635104.1
OX635105.1
OX635106.1
OX635107.1
OX635108.1
OX635109.1
OX635110.1
OX635111.1
OX635112.1
OX635113.1
OX635114.1
OX635115.1
OX635116.1
OX635117.1
OX635118.1
OX635119.1
OX635120.1
OX635121.1
OX635122.1
OX635123.1
OX635124.1
OX635125.1
OX635126.1
OX635127.1
OX635128.1
OX635129.1
OX635130.1
OX635131.1
OX635132.1
OX635133.1
OX635134.1
OX635135.1
OX635136.1
OX635137.1
OX635138.1
OX635139.1
OX635140.1
OX635141.1
OX635142.1
OX635143.1
OX635144.1
OX635145.1
OX635146.1
OX635147.1
OX635148.1
OX635149.1
OX635150.1
OX635151.1
OX635152.1
OX635153.1
OX635154.1
OX635155.1
OX635156.1
OX635157.1
OX635158.1
OX635159.1
OX635160.1
OX635161.1
OX635162.1
OX635163.1
OX635164.1
OX635165.1
OX635166.1
OX635167.1
OX635168.1
OX635169.1
OX635170.1
OX635171.1
OX635172.1
OX635173.1
OX635174.1
OX635175.1
OX635176.1
OX635177.1
OX635178.1
OX635179.1
OX635180.1
OX635181.1
OX635182.1
OX635183.1
OX635184.1
OX635185.1
OX635186.1
OX635187.1
OX635188.1
OX635189.1
OX635190.1
OX635191.1
OX635192.1
OX635193.1
OX635194.1
OX635195.1
OX635196.1
OX635197.1
OX635198.1
OX635199.1
OX635200.1
OX635201.1
OX635202.1
OX635203.1
OX635204.1
OX635205.1
OX635206.1
OX635207.1
OX635208.1
OX635209.1
OX635210.1
OX635211.1
OX635212.1
OX635213.1
OX635214.1
OX635215.1
OX635216.1
OX635217.1
OX635218.1
OX635219.1
OX635220.1
OX635221.1
OX635222.1
OX635223.1
OX635224.1
OX635225.1
OX635226.1
OX635227.1
OX635228.1
OX635229.1
OX635230.1
OX635231.1
OX635232.1
OX635233.1
OX635234.1
OX635235.1
OX635236.1
OX635237.1
OX635238.1
OX635239.1
OX635240.1
OX635241.1
OX635242.1
OX635243.1
OX635244.1
OX635245.1
OX635246.1
OX635247.1
OX635248.1
OX635249.1
OX635250.1
OX635251.1
OX635252.1
OX635253.1
OX635254.1
OX635255.1
OX635256.1
OX635257.1
OX635258.1
OX635259.1
OX635260.1
OX635261.1
OX635262.1
OX635263.1
OX635264.1
OX635265.1
OX635266.1
OX635267.1
MZ044015.1
MZ044016.1
OP903115.1
OP903116.1
OP903149.1
OP903150.1
OP903151.1
OP903152.1
OP922506.1
OP924357.1
OP924358.1
OP924359.1
OP924360.1
OP924361.1
OP924362.1
OP937331.1
OP937332.1
OP937333.1
OP937334.1
OP937335.1
OP937336.1
OP937337.1
OP937338.1
OP937339.1
OQ401876.1
OQ625504.1
OQ756337.1
OQ756338.1
OQ756339.1
OQ756340.1
OQ756341.1
OQ791282.1
OQ863732.1
OQ968487.1
OQ979621.1
OQ979622.1
OQ979623.1
OQ979624.1
OQ979625.1
OQ990367.1
OQ990368.1
OQ990369.1
OQ990372.1
OQ990373.1
OQ990374.1
OQ990375.1
OQ990376.1
OQ990377.1
OQ990380.1
OQ990381.1
OQ990382.1
OQ990383.1
OQ990384.1
OQ990385.1
OX630037.1
OX630038.1
OX630039.1
OX630040.1
OX630041.1
OX630042.1
OX630043.1
OX630044.1
OX630045.1
OX630046.1
OX630047.1
OX630048.1
OX630049.1
OX630050.1
OX630051.1
OX630052.1
OX630053.1
OX630054.1
OX630055.1
OX630056.1
OX630057.1
OX630058.1
OX630059.1
OX630060.1
OX630061.1
OX630062.1
OX630063.1
OX630064.1
OX630065.1
OX630066.1
OX630067.1
OX630068.1
OX630069.1
OX630070.1
OX630071.1
OX630072.1
OX630073.1
OX630074.1
OX630075.1
OX630076.1
OX630077.1
OX630078.1
OX630079.1
OX630080.1
OX630081.1
OX630082.1
OX630083.1
OX630084.1
OX630085.1
OX630086.1
OX630087.1
OX630088.1
OX630089.1
OX630090.1
OX630091.1
OX630092.1
OX630093.1
OX630094.1
OX630095.1
OX630096.1
OX630097.1
OX630098.1
OX630099.1
OX630100.1
OX630101.1
OX630102.1
OX630103.1
OX630104.1
OX630105.1
OX630106.1
OX630107.1
OX630108.1
OX630109.1
OX630110.1
OX630111.1
OX630112.1
OX630113.1
OX630114.1
OX630115.1
OX630116.1
OX630117.1
OX630118.1
OX630119.1
OX630120.1
OX630121.1
OX630122.1
OX630123.1
OX630124.1
OX630125.1
OX630126.1
OX630127.1
OX630128.1
OX630129.1
OX630130.1
OX630131.1
OX630132.1
OX630133.1
OX630134.1
OX630135.1
OX630136.1
OX630137.1
OX630138.1
OX630139.1
OX630140.1
OX630141.1
OX630142.1
OX630143.1
OX630144.1
OX630145.1
OX630146.1
OX630147.1
OX630148.1
OX630149.1
OX630150.1
OX630151.1
OX630152.1
OX630153.1
OX630154.1
OX630155.1
OX630156.1
OX630157.1
OX630158.1
OX630159.1
OX630160.1
OX630161.1
OX630162.1
OX630163.1
OX630164.1
OX630165.1
OX630166.1
OX630167.1
OX630168.1
OX630169.1
OX630170.1
OX630171.1
OX630172.1
OX630173.1
OX630174.1
OX630175.1
OX630176.1
OX630177.1
OX630178.1
OX630179.1
OX630180.1
OX630181.1
OX630182.1
OX630183.1
OX630184.1
OX630185.1
OX630186.1
OX630187.1
OX630188.1
OX630189.1
OX630190.1
OX630191.1
OX630192.1
OX630193.1
OX630194.1
OX630195.1
OX630196.1
OX630197.1
OX630198.1
OX630199.1
OX630200.1
OX630201.1
OX630202.1
OX630203.1
OX630204.1
OX630205.1
OX630206.1
OX630207.1
OX630208.1
OX630209.1
OX630210.1
OX630211.1
OX630212.1
OX630213.1
OX630214.1
OX630215.1
OX630216.1
OX630217.1
OX630218.1
OX630219.1
OX630220.1
OX630221.1
OX630222.1
OX630223.1
OX630224.1
OX630225.1
OX630226.1
OX630227.1
OX630228.1
OX630229.1
OX630230.1
OX630231.1
OX630232.1
OX630233.1
OX630234.1
OX630235.1
OX630236.1
OX630237.1
OX630238.1
OX630239.1
OX630240.1
OX630241.1
OX630242.1
OX630243.1
OX630244.1
OX630245.1
OX630246.1
OX630247.1
OX630248.1
OX630249.1
OX630250.1
OX630251.1
OX630252.1
OX630253.1
OX630254.1
OX630255.1
OX630256.1
OX630257.1
OX630258.1
OX630259.1
OX630260.1
OX630261.1
OX630262.1
OX630263.1
OX630264.1
OX630265.1
OX630266.1
OX630267.1
OX630268.1
OX630269.1
OX630270.1
OX630271.1
OX630272.1
OX630273.1
OX630274.1
OX630275.1
OX630276.1
OX630277.1
OX630278.1
OX630279.1
OX630280.1
OX630281.1
OX630282.1
OX630283.1
OX630284.1
OX630285.1
OX630286.1
OX630287.1
OX630288.1
OX630289.1
OX630290.1
OX630291.1
OX630292.1
OX630293.1
OX630294.1
OX630295.1
OX630296.1
OX630297.1
OX630298.1
OX630299.1
OX630300.1
OX630301.1
OX630302.1
OX630303.1
OX630304.1
OX630305.1
OX630306.1
OX630307.1
OX630308.1
OX630309.1
OX630310.1
OX630311.1
OX630312.1
OX630313.1
OX630314.1
OX630315.1
OX630316.1
OX630317.1
OX630318.1
OX630319.1
OX630320.1
OX630321.1
OX630322.1
OX630323.1
OX630324.1
OX630325.1
OX630326.1
OX630327.1
OX630328.1
OX630329.1
OX630330.1
OX630331.1
OX630332.1
OX630333.1
OX630334.1
OX630335.1
OX630336.1
OX630337.1
OX630338.1
OX630339.1
OX630340.1
OX630341.1
OX630342.1
OX630343.1
OX630344.1
OX630345.1
OX630346.1
OX630347.1
OX630348.1
OX630349.1
OX630350.1
OX630351.1
OX630352.1
OX630353.1
OX630354.1
OX630355.1
OX630356.1
OX630357.1
OX630358.1
OX630359.1
OX630360.1
OX630361.1
OX630362.1
OX630363.1
OX630364.1
OX630365.1
OX630366.1
OX630367.1
OX630368.1
OX630369.1
OX630370.1
OX630371.1
OX630372.1
OX630373.1
OX630374.1
OX630375.1
OX630376.1
OX630377.1
OX630378.1
OX630379.1
OX630380.1
OX630381.1
OX630382.1
OX630383.1
OX630384.1
OX630385.1
OX630386.1
OX630387.1
OX630388.1
OX630389.1
OX630390.1
OX630391.1
OX630392.1
OX630393.1
OX630394.1
OX630395.1
OX630396.1
OX630397.1
OX630398.1
OX630399.1
OX630400.1
OX630401.1
OX630402.1
OX630403.1
OX630404.1
OX630405.1
OX630406.1
OX630407.1
OX630408.1
OX630409.1
OX630410.1
OX630411.1
OX630412.1
OX630413.1
OX630414.1
OX630415.1
OX630416.1
OX630417.1
OX630418.1
OX630419.1
OX630420.1
OX630421.1
OX630422.1
OX630423.1
OX630424.1
OX630425.1
OX630426.1
OX630427.1
OX630428.1
OX630429.1
OX630430.1
OX630431.1
OX630432.1
OX630433.1
OX630434.1
OX630435.1
OX630436.1
OX630437.1
OX630438.1
OX630439.1
OX630440.1
OX630441.1
OX630442.1
OX630443.1
OX630444.1
OX630445.1
OX630446.1
OX630447.1
OX630448.1
OX630449.1
OX630450.1
OX630451.1
OX630452.1
OX630453.1
OX630454.1
OX630455.1
OX630456.1
OX630457.1
OX630458.1
OX630459.1
OX630460.1
OX630461.1
OX630462.1
OX630463.1
OX630464.1
OX630465.1
OX630466.1
OX630467.1
OX630468.1
OX630469.1
OX630470.1
OX630471.1
OX630472.2
OX630473.1
OX630474.1
OX630475.1
OX630476.1
OX630477.1
OX630478.1
OX630479.1
OX630480.1
OX630481.1
OX630482.1
OX630483.1
OX630484.1
OX630485.1
OX630486.1
OX630487.1
OX630488.1
OX630489.1
OX630490.1
OX630491.1
OX630492.1
OX630493.1
OX630494.1
OX630495.1
OX630496.1
OX630497.1
OX630498.1
OX630499.1
OX630500.1
OX630501.1
OX630502.1
OX630503.1
OX630504.1
OX630505.1
OX630506.1
OX630507.1
OX630508.1
OX630509.1
OX630510.1
OX630511.1
OX630512.1
OX630513.1
OX630514.1
OX630515.1
OX630516.1
OX630517.1
OX630518.1
OX630519.1
OX630520.1
OX630521.1
OX630522.1
OX630523.1
OX630524.1
OX630525.1
OX630526.1
OX630527.1
OX630528.1
OX630529.1
OX630530.1
OX630531.1
OX630532.1
OX630533.1
OX630534.1
OX630535.1
OX630536.1
OX630537.1
OX630538.1
OX630539.1
OX630540.1
OX630541.1
OX630542.1
OX630543.1
OX630544.1
OX630545.1
OX630546.1
OX630547.1
OX630548.1
OX630549.1
OX630550.1
OX630551.1
OX630552.1
OX630553.1
OX630554.1
OX630555.1
OX630556.1
OX630557.1
OX630558.1
OX630559.1
OX630560.1
OX630561.1
OX630562.1
OX630563.1
OX630564.1
OX630565.1
OX630566.1
OX630567.1
OX630568.1
OX630569.1
OX630570.1
OX630571.1
OX630572.1
OX630573.1
OX630574.1
OX630575.1
OX630576.1
OX630577.1
OX630578.1
OX630579.1
OX630580.1
OX630581.1
OX630582.1
OX630583.1
OX630584.1
OX630585.1
OX630586.1
OX630587.1
OX630588.1
OX630589.1
OX630590.1
OX630591.1
OX630592.1
OX630593.1
OX630594.1
OX630595.1
OX630596.1
OX630597.1
OX630598.1
OX630599.1
OX630600.1
OX630601.1
OX630602.1
OX630603.1
OX630604.1
OX630605.1
OX630606.1
OX630607.1
OX630608.1
OX630609.1
OX630610.1
OX630611.1
OX630612.1
OX630613.1
OX630614.1
OX630615.1
OX630616.1
OX630617.1
OX630618.1
OX630619.1
OX630620.1
OX630621.1
OX630622.1
OX630623.1
OX630624.1
OX630625.1
OX630626.1
OX630627.1
OX630628.1
OX630629.1
OX630630.1
OX630631.1
OX630632.1
OX630633.1
OX630634.1
OX630635.1
OX630636.1
OX630637.1
OX630638.1
OX630639.1
OX630640.1
OX630641.1
OX630642.1
OX630643.1
OX630644.1
OX630645.1
OX630646.1
OX630647.1
OX630648.1
OX630649.1
OX630650.1
OX630651.1
OX630652.1
OX630653.1
OX630654.1
OX630655.1
OX630656.1
OX630657.1
OX630658.1
OX630659.1
OX630660.1
OX630661.1
OX630662.1
OX630663.1
OX630664.1
OX630665.1
OX630666.1
OX630667.1
OX630668.1
OX630669.1
OX630670.1
OX630671.1
OX630672.1
OX630673.1
OX630674.1
OX630675.1
OX630676.1
OX630677.1
OX630678.1
OX630679.1
OX630680.1
OX630681.1
OX630682.1
OX630683.1
OX630684.1
OX630685.1
OX630686.1
OX630687.1
OX630688.1
OX630689.1
OX630690.1
OX630691.1
OX630692.1
OX630693.1
OX630694.1
OX630695.1
OX630696.1
OX630697.1
OX630698.1
OX630699.1
OX630700.1
OX630701.1
OX630702.1
OX630703.1
OX630704.1
OX630705.1
OX630706.1
OX630707.1
OX630708.1
OX630709.1
OX630710.1
OX630711.1
OX630712.1
OX630713.1
OX630714.1
OX630715.1
OX630716.1
OX630717.1
OX630718.1
OX630719.1
OX630720.1
OX630721.1
OX630722.1
OX630723.1
OX630724.1
OX630725.1
OX630726.1
OX630727.1
OX630728.1
OX630729.1
OX630730.1
OX630731.1
OX630732.1
OX630733.1
OX630734.1
OX630735.1
OX630736.1
OX630737.1
OX630738.1
OX630739.1
OX630740.1
OX630741.1
OX630742.1
OX630743.1
OX630744.1
OX630745.1
OX630746.1
OX630747.1
OX630748.1
OX630749.1
OX630750.1
OX630751.1
OX630752.1
OX630753.1
OX630754.1
OX630755.1
OX630756.1
OX630757.1
OX630758.1
OX630759.1
OX630760.1
OX630761.1
OX630762.1
OX630763.1
OX630764.1
OX630765.1
OX630766.1
OX630767.1
OX630768.1
OX630769.1
OX630770.1
OX630771.1
OX630772.1
OX630773.1
OX630774.1
OX630775.1
OX630776.1
OX630777.1
OX630778.1
OX630779.1
OX630780.1
OX630781.1
OX630782.1
OX630783.1
OX630784.1
OX630785.1
OX630786.1
OX630787.1
OX630788.1
OX630789.1
OX630790.1
OX630791.1
OX630792.1
OX630793.1
OX630794.1
OX630795.1
OX630796.1
OX630797.1
OX630798.1
OX630799.1
OX630800.1
OX630801.1
OX630802.1
OX630803.1
OX630804.1
OX630805.1
OX630806.1
OX630807.1
OX630808.1
OX630809.1
OX630810.1
OX630811.1
OX630812.1
OX630813.1
OX630814.1
OX630815.1
OX630816.1
OX630817.1
OX630818.1
OX630819.1
OX630820.1
OX630821.1
OX630822.1
OX630823.1
OX630824.1
OX630825.1
OX630826.1
OX630827.1
OX630828.1
OX630829.1
OX630830.2
OX630831.1
OX630832.1
OX630833.1
OX630834.1
OX630835.1
OX630836.1
OX630837.1
OX630838.1
OX630839.1
OX630840.1
OX630841.1
OX630842.1
OX630843.1
OX630844.1
OX630845.1
OX630846.1
OX630847.1
OX630848.1
OX630849.1
OX630850.1
OX630851.1
OX630852.1
OX630853.1
OX630854.1
OX630855.1
OX630856.1
OX630857.1
OX630858.1
OX630859.1
OX630860.1
OX630861.1
OX630862.1
OX630863.1
OX630864.1
OX630865.1
OX630866.1
OX630867.1
OX630868.1
OX630869.1
OX630870.1
OX630871.1
OX630872.1
OX630873.1
OX630874.1
OX630875.1
OX630876.1
OX630877.1
OX630878.1
OX630879.1
OX630880.1
OX630881.1
OX630882.1
OX630883.1
OX630884.1
OX630885.1
OX630886.1
OX630887.1
OX630888.1
OX630889.1
OX630890.1
OX630891.1
OX630892.1
OX630893.1
OX630894.1
OX630895.1
OX630896.1
OX630897.1
OX630898.1
OX630899.1
OX630900.1
OX630901.1
OX630902.1
OX630903.1
OX630904.1
OX630905.1
OX630906.1
OX630907.1
OX630908.1
OX630909.1
OX630910.1
OX630911.1
OX630912.1
OX630913.1
OX630914.1
OX630915.1
OX630916.1
OX630917.1
OX630918.1
OX630919.1
OX630920.1
OX630921.1
OX630922.1
OX630923.1
OX630924.1
OX630925.1
OX630926.1
OX630927.1
OX630928.1
OX630929.1
OX630930.1
OX630931.1
OX630932.1
OX630933.1
OX630934.1
OX630935.1
OX630936.1
OX630937.1
OX630938.1
OX630939.1
OX630940.1
OX630941.1
OX630942.1
OX630943.1
OX630944.1
OX630945.1
OX630946.1
OX630947.1
OX630948.1
OX630949.1
OX630950.1
OX630951.1
OX630952.1
OX630953.1
OX630954.1
OX630955.1
OX630956.1
OX630957.1
OX630958.1
OX630959.1
OX630960.1
OX630961.1
OX630962.1
OX630963.1
OX630964.1
OX630965.1
OX630966.1
OX630967.1
OX630968.1
OX630969.1
OX630970.1
OX630971.1
OX630972.1
OX630973.1
OX630974.1
OX630975.1
OX630976.1
OX630977.1
OX630978.1
OX630979.1
OX630980.1
OX630981.1
OX630982.1
OX630983.1
OX630984.1
OX630985.1
OX630986.1
OX630987.1
OX630988.1
OX630989.1
OX630990.1
OX630991.1
OX630992.1
OX630993.1
OX630994.1
OX630995.1
OX630996.1
OX630997.1
OX630998.1
OX630999.1
OX631000.1
OX631001.1
OX631002.1
OX631003.1
OX631004.1
OX631005.1
OX631006.1
OX631007.1
OX631008.1
OX631009.1
OX631010.1
OX631011.1
OX631012.1
OX631013.1
OX631014.1
OX631015.1
OX631016.1
OX631017.1
OX631018.1
OX631019.1
OX631020.1
OX631021.1
OX631022.1
OX631023.1
OX631024.1
OX631025.1
OX631026.1
OX631027.1
OX631028.1
OX631029.1
OX631030.1
OX631031.1
OX631032.1
OX631033.1
OX631034.1
OX631035.1
OX631036.1
OX631037.1
OX631038.1
OX631039.1
OX631040.1
OX631041.1
OX631042.1
OX631043.1
OX631044.1
OX631045.1
OX631046.1
OX631047.1
OX631048.1
OX631049.1
OX631050.1
OX631051.1
OX631052.1
OX631053.1
OX631054.1
OX631055.1
OX631056.1
OX631057.1
OX631058.1
OX631059.1
OX631060.1
OX631061.1
OX631062.1
OX631063.1
OX631064.1
OX631065.1
OX631066.1
OX631067.1
OX631068.1
OX631069.1
OX631070.1
OX631071.1
OX631072.1
OX631073.1
OX631074.1
OX631075.1
OX631076.1
OX631077.1
OX631078.1
OX631079.1
OX631080.1
OX631081.1
OX631082.1
OX631083.1
OX631084.1
OX631085.1
OX631086.1
OX631087.1
OX631088.1
OX631089.1
OX631090.1
OX631091.1
OX631092.1
OX631093.1
OX631094.1
OX631095.1
OX631096.1
OX631097.1
OX631098.1
OX631099.1
OX631100.1
OX631101.1
OX631102.1
OX631103.1
OX631104.1
OX631105.1
OX631106.1
OX631107.1
OX631108.1
OX631109.1
OX631110.1
OX631111.1
OX631112.1
OX631113.1
OX631114.1
OX631115.1
OX631116.1
OX631117.1
OX631118.1
OX631119.1
OX631120.1
OX631121.1
OX631122.1
OX631123.1
OX631124.1
OX631125.1
OX631126.1
OX631127.2
OX631128.1
OX631129.1
OX631130.1
OX631131.1
OX631132.1
OX631133.1
OX631134.1
OX631135.1
OX631136.1
OX631137.1
OX631138.1
OX631139.1
OX631140.1
OX631141.1
OX631142.1
OX631143.1
OX631144.1
OX631145.1
OX631146.1
OX631147.1
OX631148.1
OX631149.1
OX631150.1
OX631151.1
OX631152.1
OX631153.1
OX631154.1
OX631155.1
OX631156.1
OX631157.1
OX631158.1
OX631159.1
OX631160.1
OX631161.1
OX631162.1
OX631163.1
OX631164.1
OX631165.1
OX631166.1
OX631167.1
OX631168.1
OX631169.1
OX631170.1
OX631171.1
OX631172.1
OX631173.1
OX631174.1
OX631175.1
OX631176.1
OX631177.1
OX631178.1
OX631179.1
OX631180.1
OX631181.1
OX631182.1
OX631183.1
OX631184.1
OX631185.1
OX631186.1
OX631187.1
OX631188.1
OX631189.1
OX631190.1
OX631191.1
OX631192.1
OX631193.1
OX631194.1
OX631195.1
OX631196.1
OX631197.1
OX631198.1
OX631199.1
OX631200.1
OX631201.1
OX631202.1
OX631203.1
OX631204.1
OX631205.1
OX631206.1
OX631207.1
OX631208.1
OX631209.1
OX631210.1
OX631211.1
OX631212.1
OX631213.1
OX631214.1
OX631215.1
OX631216.1
OX631217.1
OX631218.1
OX631219.1
OX631220.1
OX631221.1
OX631222.1
OX631223.1
OX631224.1
OX631225.1
OX631226.1
OX631227.1
OX631228.1
OX631229.1
OX631230.1
OX631231.1
OX631232.1
OX631233.1
OX631234.1
OX631235.1
OX631236.1
OX631237.1
OX631238.1
OX631239.1
OX631240.1
OX631241.1
OX631242.1
OX631243.1
OX631244.1
OX631245.1
OX631246.1
OX631247.1
OX631248.1
OX631249.1
OX631250.1
OX631251.1
OX631252.1
OX631253.1
OX631254.1
OX631255.1
OX631256.1
OX631257.1
OX631258.1
OX631259.1
OX631260.1
OX631261.1
OX631262.1
OX631263.1
OX631264.1
OX631265.1
OX631266.1
OX631267.1
OX631268.1
OX631269.1
OX631270.1
OX631271.1
OX631272.1
OX631273.1
OX631274.1
OX631275.1
OX631276.1
OX631277.1
OX631278.1
OX631279.1
OX631280.1
OX631281.1
OX631282.1
OX631283.1
OX631284.1
OX631285.1
OX631286.1
OX631287.1
OX631288.1
OX631289.1
OX631290.1
OX631291.1
OX631292.1
OX631293.1
OX631294.1
OX631295.1
OX631296.1
OX631297.1
OX631298.1
OX631299.1
OX631300.1
OX631301.1
OX631302.1
OX631303.1
OX631304.1
OX631305.1
OX631306.1
OX631307.1
OX631308.1
OX631309.2
OX631310.1
OX631311.1
OX631312.1
OX631313.1
OX631314.1
OX631315.1
OX631316.1
OX631317.1
OX631318.1
OX631319.1
OX631320.1
OX631321.1
OX631322.1
OX631323.1
OX631324.1
OX631325.1
OX631326.1
OX631327.1
OX631328.1
OX631329.1
OX631330.1
OX631331.1
OX631332.1
OX631333.1
OX631334.1
OX631335.1
OX631336.1
OX631337.1
OX631338.1
OX631339.1
OX631340.1
OX631341.1
OX631342.1
OX631343.1
OX631344.1
OX631345.1
OX631346.1
OX631347.1
OX631348.1
OX631349.1
OX631350.1
OX631351.1
OX631352.1
OX631353.1
OX631354.1
OX631355.1
OX631356.1
OX631357.1
OX631358.1
OX631359.1
OX631360.1
OX631361.1
OX631362.1
OX631363.1
OX631364.1
OX631365.1
OX631366.1
OX631367.1
OX631368.1
OX631369.1
OX631370.1
OX631371.1
OX631372.1
OX631373.1
OX631374.1
OX631375.1
OX631376.1
OX631377.1
OX631378.1
OX631379.1
OX631380.1
OX631381.1
OX631382.1
OX631383.1
OX631384.1
OX631385.1
OX631386.1
OX631387.1
OX631388.1
OX631389.1
OX631390.1
OX631391.1
OX631392.1
OX631393.1
OX631394.1
OX631395.1
OX631396.1
OX631397.2
OX631398.1
OX631399.1
OX631400.1
OX631401.1
OX631402.1
OX631403.1
OX631404.1
OX631405.1
OX631406.1
OX631407.1
OX631408.1
OX631409.1
OX631410.1
OX631411.1
OX631412.1
OX631413.1
OX631414.1
OX631415.1
OX631416.1
OX631417.1
OX631418.1
OX631419.1
OX631420.1
OX631421.1
OX631422.1
OX631423.1
OX631424.1
OX631425.1
OX631426.1
OX631427.1
OX631428.1
OX631429.1
OX631430.1
OX631431.1
OX631432.1
OX631433.1
OX631434.1
OX631435.1
OX631436.1
OX631437.1
OX631438.1
OX631439.1
OX631440.1
OX631441.1
OX631442.1
OX631443.1
OX631444.1
OX631445.1
OX631446.1
OX631447.1
OX631448.1
OX631449.1
OX631450.1
OX631451.1
OX631452.1
OX631453.1
OX631454.1
OX631455.1
OX631456.1
OX631457.1
OX631458.1
OX631459.1
OX631460.1
OX631461.1
OX631462.1
OX631463.1
OX631464.1
OX631465.1
OX631466.1
OX631467.1
OX631468.1
OX631469.1
OX631470.1
OX631471.1
OX631472.1
OX631473.1
OX631474.1
OX631475.1
OX631476.1
OX631477.1
OX631478.1
OX631479.1
OX631480.1
OX631481.1
OX631482.1
OX631483.1
OX631484.1
OX631485.1
OX631486.1
OX631487.1
OX631488.1
OX631489.1
OX631490.1
OX631491.1
OX631492.1
OX631493.1
OX631494.1
OX631495.1
OX631496.1
OX631497.1
OX631498.1
OX631499.1
OX631500.1
OX631501.1
OX631502.1
OX631503.1
OX631504.1
OX631505.1
OX631506.1
OX631507.1
OX631508.1
OX631509.1
OX631510.1
OX631511.1
OX631512.1
OX631513.1
OX631514.1
OX631515.1
OX631516.1
OX631517.1
OX631518.1
OX631519.1
OX631520.1
OX631521.1
OX631522.1
OX631523.1
OX631524.1
OX631525.1
OX631526.1
OX631527.1
OX631528.1
OX631529.1
OX631530.1
OX631531.1
OX631532.1
OX631533.1
OX631534.1
OX631535.1
OX631536.1
OX631537.1
OX631538.1
OX631539.1
OX631540.1
OX631541.1
OX631542.1
OX631543.1
OX631544.1
OX631545.1
OX631546.1
OX631547.1
OX631548.1
OX631549.1
OX631550.1
OX631551.1
OX631552.1
OX631553.1
OX631554.1
OX631555.1
OX631556.1
OX631557.1
OX631558.1
OX631559.1
OX631560.1
OX631561.1
OX631562.1
OX631563.1
OX631564.1
OX631565.1
OX631566.1
OX631567.1
OX631568.1
OX631569.1
OX631570.1
OX631571.1
OX631572.1
OX631573.1
OX631574.1
OX631575.1
OX631576.1
OX631577.1
OX631578.1
OX631579.1
OX631580.1
OX631581.1
OX631582.1
OX631583.1
OX631584.1
OX631585.1
OX631586.1
OX631587.1
OX631588.1
OX631589.1
OX631590.1
OX631591.1
OX631592.1
OX631593.1
OX631594.1
OX631595.1
OX631596.1
OX631597.1
OX631598.1
OX631599.1
OX631600.1
OX631601.1
OX631602.1
OX631603.1
OX631604.1
OX631605.1
OX631606.1
OX631607.1
OX631608.1
OX631609.1
OX631610.1
OX631611.1
OX631612.1
OX631613.1
OX631614.1
OX631615.1
OX631616.1
OX631617.1
OX631618.1
OX631619.1
OX631620.1
OX631621.1
OX631622.1
OX631623.1
OX631624.1
OX631625.1
OX631626.1
OX631627.1
OX631628.1
OX631629.1
OX631630.1
OX631631.1
OX631632.1
OX631633.1
OX631634.1
OX631635.1
OX631636.1
OX631637.1
OX631638.1
OX631639.1
OX631640.1
OX631641.1
OX631642.1
OX631643.1
OX631644.1
OX631645.1
OX631646.1
OX631647.1
OX631648.1
OX631649.1
OX631650.1
OX631651.1
OX631652.1
OX631653.1
OX631654.1
OX631655.1
OX631656.1
OX631657.1
OX631658.1
OX631659.1
OX631660.1
OX631661.1
OX631662.1
OX631663.1
OX631664.1
OX631665.1
OX631666.1
OX631667.1
OX631668.1
OX631669.1
OX631670.1
OX631671.1
OX631672.1
OX631673.1
OX631674.1
OX631675.1
OX631676.1
OX631677.1
OX631678.1
OX631679.1
OX631680.1
OX631681.1
OX631682.1
OX631683.1
OX631684.1
OX631685.1
OX631686.1
OX631687.1
OX631688.1
OX631689.1
OX631690.1
OX631691.1
OX631692.1
OX631693.1
OX631694.1
OX631695.1
OX631696.1
OX631697.1
OX631698.1
OX631699.1
OX631700.1
OX631701.1
OX631702.1
OX631703.1
OX631704.1
OX631705.1
OX631706.1
OX631707.1
OX631708.1
OX631709.1
OX631710.1
OX631711.1
OX631712.1
OX631713.1
OX631714.1
OX631715.1
OX631716.1
OX631717.1
OX631718.1
OX631719.1
OX631720.1
OX631721.1
OX631722.1
OX631723.1
OX631724.1
OX631725.1
OX631726.1
OX631727.1
OX631728.1
OX631729.1
OX631730.1
OX631731.1
OX631732.1
OX631733.1
OX631734.1
OX631735.1
OX631736.1
OX631737.1
OX631738.1
OX631739.1
OX631740.1
OX631741.1
OX631742.1
OX631743.1
OX631744.1
OX631745.1
OX631746.1
OX631747.1
OX631748.1
OX631749.1
OX631750.1
OX631751.1
OX631752.1
OX631753.1
OX631754.1
OX631755.1
OX631756.1
OX631757.1
OX631758.1
OX631759.1
OX631760.1
OX631761.1
OX631762.1
OX631763.1
OX631764.1
OX631765.1
OX631766.1
OX631767.1
OX631768.1
OX631769.1
OX631770.1
OX631771.1
OX631772.1
OX631773.1
OX631774.1
OX631775.1
OX631776.1
OX631777.1
OX631778.1
OX631779.1
OX631780.1
OX631781.1
OX631782.1
OX631783.1
OX631784.1
OX631785.1
OX631786.1
OX631787.1
OX631788.1
OX631789.1
OX631790.1
OX631791.1
OX631792.1
OX631793.1
OX631794.1
OX631795.1
OX631796.1
OX631797.1
OX631798.1
OX631799.1
OX631800.1
OX631801.1
OX631802.1
OX631803.1
OX631804.1
OX631805.1
OX631806.1
OX631807.1
OX631808.1
OX631809.1
OX631810.1
OX631811.1
OX631812.1
OX631813.1
OX631814.1
OX631815.1
OX631816.1
OX631817.1
OX631818.1
OX631819.1
OX631820.1
OX631821.1
OX631822.1
OX631823.1
OX631824.1
OX631825.1
OX631826.1
OX631827.1
OX631828.1
OX631829.1
OX631830.1
OX631831.1
OX631832.1
OX631833.1
OX631834.1
OX631835.1
OX631836.1
OX631837.1
OX631838.1
OX631839.1
OX631840.1
OX631841.1
OX631842.1
OX631843.1
OX631844.1
OX631845.1
OX631846.1
OX631847.1
OX631848.1
OX631849.1
OX631850.1
OX631851.1
OX631852.1
OX631853.1
OX631854.1
OX631855.1
OX631856.1
OX631857.1
OX631858.1
OX631859.1
OX631860.1
OX631861.1
OX631862.1
OX631863.1
OX631864.1
OX631865.1
OX631866.1
OX631867.1
OX631868.1
OX631869.1
OX631870.1
OX631871.1
OX631872.1
OX631873.1
OX631874.1
OX631875.1
OX631876.1
OX631877.1
OX631878.1
OX631879.1
OX631880.1
OX631881.1
OX631882.1
OX631883.1
OX631884.1
OX631885.1
OX631886.1
OX631887.1
OX631888.1
OX631889.1
OX631890.1
OX631891.1
OX631892.1
OX631893.1
OX631894.1
OX631895.1
OX631896.1
OX631897.1
OX631898.1
OX631899.1
OX631900.1
OX631901.1
OX631902.1
OX631903.1
OX631904.1
OX631905.1
OX631906.1
OX631907.1
OX631908.1
OX631909.1
OX631910.1
OX631911.1
OX631912.1
OX631913.1
OX631914.1
OX631915.1
OX631916.1
OX631917.1
OX631918.1
OX631919.1
OX631920.1
OX631921.1
OX631922.1
OX631923.1
OX631924.1
OX631925.1
OX631926.1
OX631927.1
OX631928.1
OX631929.1
OX631930.1
OX631931.1
OX631932.1
OX631933.1
OX631934.1
OX631935.1
OX631936.1
OX631937.1
OX631938.1
OX631939.1
OX631940.1
OX631941.1
OX631942.1
OX631943.1
OX631944.1
OX631945.1
OX631946.1
OX631947.1
OX631948.1
OX631949.1
OX631950.1
OX631951.1
OX631952.1
OX631953.1
OX631954.1
OX631955.1
OX631956.1
OX631957.1
OX631958.1
OX631959.1
OX631960.1
OX631961.1
OX631962.1
OX631963.1
OX631964.1
OX631965.1
OX631966.1
OX631967.1
OX631968.1
OX631969.1
OX631970.1
OX631971.1
OX631972.1
OX631973.1
OX631974.1
OX631975.1
OX631976.1
OX631977.1
OX631978.1
OX631979.1
OX631980.1
OX631981.1
OX631982.1
OX631983.1
OX631984.1
OX631985.1
OX631986.1
OX631987.1
OX631988.1
OX631989.1
OX631990.1
OX631991.1
OX631992.1
OX631993.1
OX631994.1
OX631995.1
OX631996.1
OX631997.1
OX631998.1
OX631999.1
OX632000.1
OX632001.1
OX632002.1
OX632003.1
OX632004.1
OX632005.1
OX632006.1
OX632007.1
OX632008.1
OX632009.1
OX632010.1
OX632011.1
OX632012.1
OX632013.1
OX632014.1
OX632015.1
OX632016.1
OX632017.1
OX632018.1
OX632019.1
OX632020.1
OX632021.1
OX632022.1
OX632023.1
OX632024.1
OX632025.1
OX632026.1
OX632027.1
OX632028.1
OX632029.1
OX632030.1
OX632031.1
OX632032.1
OX632033.1
OX632034.1
OX632035.1
OX632036.1
OX632037.1
OX632038.1
OX632039.1
OX632040.1
OX632041.1
OX632042.1
OX632043.1
OX632044.1
OX632045.1
OX632046.1
OX632047.1
OX632048.1
OX632049.1
OX632050.1
OX632051.1
OX632052.1
OX632053.1
OX632054.1
OX632055.1
OX632056.1
OX632057.1
OX632058.1
OX632059.1
OX632060.1
OX632061.1
OX632062.1
OX632063.1
OX632064.1
OX632065.1
OX632066.1
OX632067.1
OX632068.1
OX632069.1
OX632070.1
OX632071.1
OX632072.1
OX632073.1
OX632074.1
OX632075.1
OX632076.1
OX632077.1
OX632078.1
OX632079.1
OX632080.1
OX632081.1
OX632082.1
OX632083.1
OX632084.1
OX632085.1
OX632086.1
OX632087.1
OX632088.1
OX632089.1
OX632090.1
OX632091.1
OX632092.1
OX632093.1
OX632094.1
OX632095.1
OX632096.1
OX632097.1
OX632098.1
OX632099.1
OX632100.1
OX632101.1
OX632102.1
OX632103.1
OX632104.1
OX632105.1
OX632106.1
OX632107.1
OX632108.1
OX632109.1
OX632110.1
OX632111.1
OX632112.1
OX632113.1
OX632114.1
OX632115.1
OX632116.1
OX632117.1
OX632118.1
OX632119.1
OX632120.1
OX632121.1
OX632122.1
OX632123.1
OX632124.1
OX632125.1
OX632126.1
OX632127.1
OX632128.1
OX632129.1
OX632130.1
OX632131.1
OX632132.1
OX632133.1
OX632134.1
OX632135.1
OX632136.1
OX632137.1
OX632138.1
OX632139.1
OX632140.1
OX632141.1
OX632142.1
OX632143.1
OX632144.1
OX632145.1
OX632146.1
OX632147.1
OX632148.1
OX632149.1
OX632150.1
OX632151.1
OX632152.1
OX632153.1
OX632154.1
OX632155.1
OX632156.1
OX632157.1
OX632158.1
OX632159.1
OX632160.1
OX632161.1
OX632162.1
OX632163.1
OX632164.1
OX632165.1
OX632166.1
OX632167.1
OX632168.1
OX632169.1
OX632170.1
OX632171.1
OX632172.1
OX632173.1
OX632174.1
OX632175.1
OX632176.1
OX632177.1
OX632178.1
OX632179.1
OX632180.1
OX632181.1
OX632182.1
OX632183.1
OX632184.1
OX632185.1
OX632186.1
OX632187.1
OX632188.1
OX632189.1
OX632190.1
OX632191.1
OX632192.1
OX632193.1
OX632194.1
OX632195.1
OX632196.1
OX632197.1
OX632198.1
OX632199.1
OX632200.1
OX632201.1
OX632202.1
OX632203.1
OX632204.1
OX632205.1
OX632206.1
OX632207.1
OX632208.1
OX632209.1
OX632210.1
OX632211.1
OX632212.1
OX632213.1
OX632214.1
OX632215.1
OX632216.1
OX632217.1
OX632218.1
OX632219.1
OX632220.1
OX632221.1
OX632222.1
OX632223.1
OX632224.1
OX632225.1
OX632226.1
OX632227.1
OX632228.1
OX632229.1
OX632230.1
OX632231.1
OX632232.1
OX632233.1
OX632234.1
OX632235.1
OX632236.1
OX632237.1
OX632238.1
OX632239.1
OX632240.1
OX632241.1
OX632242.1
OX632243.1
OX632244.1
OX632245.1
OX632246.1
OX632247.1
OX632248.1
OX632249.1
OX632250.1
OX632251.1
OX632252.1
OX632253.1
OX632254.1
OX632255.1
OX632256.1
OX632257.1
OX632258.1
OX632259.1
OX632260.1
OX632261.1
OX632262.1
OX632263.1
OX632264.1
OX632265.1
OX632266.1
OX632267.1
OX632268.1
OX632269.1
OX632270.1
OX632271.1
OX632272.1
OX632273.1
OX632274.1
OX632275.1
OX632276.1
OX632277.1
OX632278.1
OX632279.1
OX632280.1
OX632281.1
OX632282.1
OX632283.1
OX632284.1
OX632285.1
OX632286.1
OX632287.1
OX632288.1
OX632289.1
OX632290.1
OX632291.1
OX632292.1
OX632293.1
OX632294.1
OX632295.1
OX632296.1
OX632297.1
OX632298.1
OX632299.1
OX632300.1
OX632301.1
OX632302.1
OX632303.1
OX632304.1
OX632305.1
OX632306.1
OX632307.1
OX632308.1
OX632309.1
OX632310.1
OX632311.1
OX632312.1
OX632313.1
OX632314.1
OX632315.1
OX632316.1
OX632317.1
OX632318.1
OX632319.1
OX632320.1
OX632321.1
OX632322.1
OX632323.1
OX632324.1
OX632325.1
OX632326.1
OX632327.1
OX632328.1
OX632329.1
OX632330.1
OX632331.1
OX632332.1
OX632333.1
OX632334.1
OX632335.1
OX632336.1
OX632337.1
OX632338.1
OX632339.1
OX632340.1
OX632341.1
OX632342.1
OX632343.1
OX632344.1
OX632345.1
OX632346.1
OX632347.1
OX632348.1
OX632349.1
OX632350.1
OX632351.1
OX632352.1
OX632353.1
OX632354.1
OX632355.1
OX632370.1
OX632371.1
OX632372.1
OX632373.1
OX632374.1
OX632375.1
OX632376.1
OX632377.1
OX632378.1
OX632379.1
OX632380.1
OX632381.1
OX632382.1
OX632383.1
OX632384.1
OX632385.1
OX632386.1
OX632387.1
OX632388.1
OX632389.1
OX632390.1
OX632391.1
OX632392.1
OX632393.1
OX632394.1
OX632395.1
OX632396.1
OX632397.1
OX632398.1
OX632399.1
OX632400.1
OX632401.1
OX632402.1
OX632403.1
OX632404.1
OX632405.1
OX632406.1
OX632407.1
OX632408.1
OX632409.1
OX632410.1
OX632411.1
OX632412.1
OX632413.1
OX632414.1
OX632415.1
OX632416.1
OX632417.1
OX632418.1
OX632419.1
OX632420.1
OX632421.1
OX632422.1
OX632423.1
OX632424.1
OX632425.1
OX632426.1
OX632427.1
OX632428.1
OX632429.1
OX632430.1
OX632431.1
OX632432.1
OX632433.1
OX632434.1
OX632435.1
OX632436.1
OX632437.1
OX632438.1
OX632439.1
OX632440.1
OX632441.1
OX632442.1
OX632443.1
OX632444.1
OX632445.1
OX632446.1
OX632447.1
OX632448.1
OX632449.1
OX632450.1
OX632451.1
OX632452.1
OX632453.1
OX632454.1
OX632455.1
OX632456.1
OX632457.1
OX632458.1
OX632459.1
OX632460.1
OX632461.1
OX632462.1
OX632463.1
OX632464.1
OX632465.1
OX632466.1
OX632467.1
OX632468.1
OX632469.1
OX632470.1
OX632471.1
OX632472.1
OX632473.1
OX632474.1
OX632475.1
OX632476.1
OX632477.1
OX632478.1
OX632479.1
OX632480.1
OX632481.1
OX632482.1
OX632483.1
OX632484.1
OX632485.1
OX632486.1
OX632487.1
OX632488.1
OX632489.1
OX632490.1
OX632491.1
OX632492.1
OX632493.1
OX632494.1
OX632495.1
OX632496.1
OX632497.1
OX632498.1
OX632499.1
OX632500.1
OX632501.1
OX632502.1
OX632503.1
OX632504.1
OX632505.1
OX632506.1
OX632507.1
OX632508.1
OX632509.1
OX632510.1
OX632511.1
OX632512.1
OX632513.1
OX632514.1
OX632515.1
OX632516.1
OX632517.1
OX632518.1
OX632519.1
OX632520.1
OX632521.1
OX632522.1
OX632523.1
OX632524.1
OX632525.1
OX632526.1
OX632527.1
OX632528.1
OX632529.1
OX632530.1
OX632531.1
OX632532.1
MW927503.1
OM867525.1
OP611423.1
OP611424.1
OP611425.1
OP611426.1
OP611427.1
OP784475.1
OP784476.1
OP784477.1
OP784478.1
OP784479.1
OP784480.1
OP785725.1
OP785726.1
OP796800.1
OP796801.1
OP796802.1
OP796803.1
OP796804.1
OP796805.1
OP796806.1
OP796807.1
OP796808.1
OP796809.1
OP796810.1
OP796811.1
OP796812.1
OP796813.1
OP796814.1
OP796815.1
OP796816.1
OP796817.1
OP796818.1
OP796819.1
OP796820.1
OP796821.1
OP796822.1
OP796823.1
OP796824.1
OP796825.1
OP796826.1
OP796827.1
OP796828.1
OP796829.1
OP796830.1
OP796831.1
OP796832.1
OP796833.1
OP796834.1
OP796835.1
OP796836.1
OP823402.1
OP889336.1
OP901623.1
OP922505.1
OQ435285.1
OQ435287.1
OQ435288.1
OQ435289.1
OQ435290.1
OQ435291.1
OQ435293.1
OQ435295.1
OQ435299.1
OQ801357.1
OQ944350.1
OQ944351.1
OQ973326.1
OQ973327.1
OQ973328.1
OQ973329.1
OQ982388.1
OQ982389.1
OQ982390.1
OQ982391.1
OQ982393.1
OQ982394.1
OQ982395.1
OQ982396.1
OQ982397.1
OQ982398.1
OQ982399.1
OQ982401.1
OQ982402.1
OQ982403.1
OQ982404.1
OQ982405.1
OQ982406.1
OQ982407.1
OQ982409.1
OQ982410.1
OQ982411.1
OQ982412.1
OQ982413.1
OQ982414.1
OQ982415.1
OQ982417.1
OQ982418.1
OQ982419.1
OQ982420.1
OQ982421.1
OQ982422.1
OQ982423.1
OQ982425.1
OQ982426.1
OQ982427.1
OQ983473.1
OR016160.1
OR016161.1
OR016162.1
OR016163.1
OR016164.1
OR016209.1
OR016210.1
OR016211.1
OR016212.1
OR016213.1
OR016214.1
OR016215.1
OR016216.1
OR016217.1
OR016218.1
OR016219.1
OR016220.1
OR016221.1
OR016222.1
OR016223.1
OR016224.1
OR016225.1
OR016226.1
OR016227.1
OR016228.1
OR016229.1
OR016230.1
OR016231.1
OR016232.1
OR016233.1
OR016234.1
OR016235.1
OR016236.1
OR016237.1
OR016238.1
OR016239.1
OR016240.1
OR016241.1
OR016242.1
OR016243.1
OR016244.1
OR016245.1
OR016246.1
OR016247.1
OR016248.1
OR016249.1
OR016250.1
OR016251.1
OR016252.1
OR016253.1
OR016254.1
OR016255.1
OR016256.1
OR016257.1
OR016258.1
OR016259.1
OR016260.1
OR016261.1
OR016262.1
OR016263.1
OR016264.1
OR016265.1
OR016266.1
OR016267.1
OR016268.1
OR016269.1
OR016270.1
OR016271.1
OR016272.1
OR016273.1
OR016274.1
OR016275.1
OR016276.1
OR016277.1
OR016278.1
OR016279.1
OR016280.1
OR016281.1
OR016282.1
OR016283.1
OR016284.1
OR016285.1
OR016286.1
OR016287.1
OR016288.1
OR016289.1
OR016290.1
OR016291.1
OR016292.1
OR016293.1
OR016294.1
OR016295.1
OR016296.1
OR016297.1
OR016298.1
OR016299.1
OR016300.1
OR016301.1
OR016302.1
OR016303.1
OR016304.1
OR016305.1
OR016306.1
OR016307.1
OR016308.1
OR016309.1
OR016310.1
OR016311.1
OR016312.1
OR016313.1
OR016314.1
OR016315.1
OR016316.1
OR016317.1
OR016318.1
OR016319.1
OR016320.1
OR016321.1
OR016322.1
OR016323.1
OR016324.1
OR016325.1
OR016326.1
OR016327.1
OR016328.1
OR016329.1
OR016330.1
OR016331.1
OR016332.1
OR016333.1
OR016334.1
OR016335.1
OR016336.1
OR016337.1
OR016338.1
OR016339.1
OR016340.1
OR016341.1
OR016342.1
OR016343.1
OR016344.1
OR016345.1
OR016346.1
OR016347.1
OR016348.1
OR016349.1
OR016350.1
OR016351.1
OR016352.1
OR016353.1
OR016354.1
OR016355.1
OR016356.1
OR016357.1
OR016358.1
OR016359.1
OR016360.1
OR016361.1
OR016362.1
OR016363.1
OR016364.1
OR016365.1
OR016366.1
OR016367.1
OR016368.1
OR016369.1
OR016370.1
OR016371.1
OR016372.1
OR016373.1
OR016374.1
OR016375.1
OR016376.1
OR016377.1
OR016378.1
OR016379.1
OR016380.1
OR016381.1
OR016382.1
OR016383.1
OR016384.1
OR016385.1
OR016386.1
OR016387.1
OR016388.1
OR016389.1
OR016390.1
OR016391.1
OR016392.1
OR016393.1
OR016394.1
OR016395.1
OR016396.1
OR016397.1
OR016398.1
OR016399.1
OR016400.1
OR016401.1
OR016402.1
OR016403.1
OR016404.1
OR016405.1
OR016406.1
OR016407.1
OR016408.1
OR016409.1
OR016410.1
OR016411.1
OR016412.1
OR016413.1
OR016414.1
OR016415.1
OR016416.1
OR016417.1
OR016418.1
OR016419.1
OR016420.1
OR016421.1
OR016422.1
OR016423.1
OR016424.1
OX627203.1
OX627204.1
OX627205.1
OX627206.1
OX627207.1
OX627208.1
OX627209.1
OX627210.1
OX627211.1
OX627212.1
OX627213.1
OX627214.1
OX627215.1
OX627216.1
OX627217.1
OX627218.1
OX627219.1
OX627220.1
OX627221.1
OX627222.1
OX627223.1
OX627224.1
OX627225.1
OX627226.1
OX627227.1
OX627228.1
OX627229.1
OX627230.1
OX627231.1
OX627232.1
OX627233.1
OX627234.1
OX627235.1
OX627236.1
OX627237.1
OX627238.1
OX627239.1
OX627240.1
OX627241.1
OX627242.1
OX627243.1
OX627244.1
OX627245.1
OX627246.1
OX627247.1
OX627248.1
OX627249.1
OX627250.1
OX627251.1
OX627252.1
OX627253.1
OX627254.1
OX627255.1
OX627256.1
OX627257.1
OX627258.1
OX627259.1
OX627260.1
OX627261.1
OX627262.1
OX627263.1
OX627264.1
OX627265.1
OX627266.1
OX627267.1
OX627268.1
OX627269.1
OX627270.1
OX627271.1
OX627272.1
OX627273.1
OX627274.1
OX627275.1
OX627276.1
OX627277.1
OX627278.1
OX627279.1
OX627280.1
OX627281.1
OX627282.1
OX627283.1
OX627284.1
OX627285.1
OX627286.1
OX627287.1
OX627288.1
OX627289.1
OX627290.1
OX627291.1
OX627292.1
OX627293.1
OX627294.1
OX627295.1
OX627296.1
OX627297.1
OX627298.1
OX627299.1
OX627300.1
OX627301.1
OX627302.1
OX627303.1
OX627304.1
OX627305.1
OX627306.1
OX627307.1
OX627308.1
OX627309.1
OX627310.1
OX627311.1
OX627312.1
OX627313.1
OX627314.1
OX627315.1
OX627316.1
OX627317.1
OX627318.1
OX627319.1
OX627320.1
OX627321.1
OX627322.1
OX627323.1
OX627324.1
OX627325.1
OX627326.1
OX627327.1
OX627328.1
OX627329.1
OX627330.1
OX627331.1
OX627332.2
OX627333.1
OX627334.1
OX627335.1
OX627336.1
OX627337.1
OX627338.1
OX627339.1
OX627340.1
OX627341.1
OX627342.1
OX627343.1
OX627344.1
OX627345.1
OX627346.1
OX627347.1
OX627348.1
OX627349.1
OX627350.1
OX627351.1
OX627352.1
OX627353.1
OX627354.1
OX627355.1
OX627356.1
OX627357.1
OX627358.1
OX627359.1
OX627360.1
OX627361.1
OX627362.1
OX627363.1
OX627364.1
OX627365.1
OX627366.1
OX627367.2
OX627368.1
OX627369.1
OX627370.1
OX627371.1
OX627372.1
OX627373.1
OX627374.1
OX627375.1
OX627376.1
OX627377.1
OX627378.1
OX627379.1
OX627380.1
OX627381.1
OX627382.1
OX627383.1
OX627384.1
OX627385.1
OX627386.1
OX627387.1
OX627388.1
OX627389.1
OX627390.1
OX627391.1
OX627392.1
OX627393.1
OX627394.1
OX627395.1
OX627396.1
OX627397.1
OX627398.1
OX627399.1
OX627400.1
OX627401.1
OX627402.1
OX627403.1
OX627404.1
OX627405.1
OX627406.1
OX627407.1
OX627408.1
OX627409.1
OX627410.1
OX627411.1
OX627412.1
OX627413.1
OX627414.1
OX627415.1
OX627416.1
OX627417.1
OX627418.1
OX627419.1
OX627420.1
OX627421.1
OX627422.1
OX627423.1
OX627424.1
OX627425.1
OX627426.1
OX627427.1
OX627428.1
OX627429.1
OX627430.1
OX627431.1
OX627432.1
OX627433.1
OX627434.1
OX627435.1
OX627436.1
OX627437.1
OX627438.1
OX627439.1
OX627440.1
OX627441.1
OX627442.1
OX627443.1
OX627444.1
OX627445.1
OX627446.1
OX627447.1
OX627448.1
OX627449.1
OX627450.1
OX627451.1
OX627452.1
OX627453.1
OX627454.1
OX627455.1
OX627456.1
OX627457.1
OX627458.1
OX627459.1
OX627460.1
OX627461.1
OX627462.1
OX627463.1
OX627464.1
OX627465.1
OX627466.1
OX627467.1
OX627468.1
OX627469.1
OX627470.1
OX627471.1
OX627472.1
OX627473.1
OX627474.1
OX627475.1
OX627476.1
OX627477.1
OX627478.1
OX627479.1
OX627480.1
OX627481.1
OX627482.1
OX627483.1
OX627484.1
OX627485.1
OX627486.1
OX627487.1
OX627488.1
OX627489.1
OX627490.1
OX627491.1
OX627492.1
OX627493.1
OX627494.1
OX627495.1
OX627496.1
OX627497.1
OX627498.1
OX627499.1
OX627500.1
OX627501.1
OX627502.1
OX627503.1
OX627504.1
OX627505.1
OX627506.1
OX627507.1
OX627508.1
OX627509.1
OX627510.1
OX627511.1
OX627512.1
OX627513.1
OX627514.1
OX627515.1
OX627516.1
OX627517.1
OX627518.1
OX627519.1
OX627520.1
OX627521.1
OX627522.1
OX627523.1
OX627524.1
OX627525.1
OX627526.1
OX627527.1
OX627528.1
OX627529.1
OX627530.1
OX627531.1
OX627532.1
OX627533.1
OX627534.1
OX627535.1
OX627536.1
OX627537.1
OX627538.1
OX627539.1
OX627540.1
OX627541.1
OX627542.1
OX627543.1
OX627544.1
OX627545.1
OX627546.1
OX627547.1
OX627548.1
OX627549.1
OX627550.1
OX627551.1
OX627552.1
OX627553.1
OX627554.1
OX627555.1
OX627556.1
OX627557.1
OX627558.1
OX627559.1
OX627560.1
OX627561.1
OX627562.1
OX627563.1
OX627564.1
OX627565.1
OX627566.1
OX627567.1
OX627568.1
OX627569.1
OX627570.1
OX627571.1
OX627572.1
OX627573.1
OX627574.1
OX627575.1
OX627576.1
OX627577.1
OX627578.1
OX627579.1
OX627580.1
OX627581.1
OX627582.1
OX627583.1
OX627584.1
OX627585.1
OX627586.1
OX627587.1
OX627588.1
OX627589.1
OX627590.1
OX627591.1
OX627592.1
OX627593.1
OX627594.1
OX627595.1
OX627596.1
OX627597.1
OX627598.1
OX627599.1
OX627600.1
OX627601.1
OX627602.1
OX627603.1
OX627604.1
OX627605.2
OX627606.1
OX627607.1
OX627608.1
OX627609.1
OX627610.1
OX627611.1
OX627612.1
OX627613.1
OX627614.1
OX627615.1
OX627616.1
OX627617.1
OX627618.1
OX627619.1
OX627620.1
OX627621.1
OX627622.1
OX627623.1
OX627624.1
OX627625.1
OX627626.1
OX627627.1
OX627628.1
OX627629.1
OX627630.1
OX627631.1
OX627632.1
OX627633.1
OX627634.1
OX627635.1
OX627636.1
OX627637.1
OX627638.1
OX627639.1
OX627640.1
OX627641.1
OX627642.1
OX627643.1
OX627644.1
OX627645.1
OX627646.1
OX627647.1
OX627648.1
OX627649.1
OX627650.1
OX627651.1
OX627652.1
OX627653.1
OX627654.1
OX627655.1
OX627656.1
OX627657.1
OX627658.1
OX627659.1
OX627660.1
OX627661.1
OX627662.1
OX627663.1
OX627664.1
OX627665.1
OX627666.1
OX627667.1
OX627668.1
OX627669.1
OX627670.1
OX627671.1
OX627672.1
OX627673.1
OX627674.1
OX627675.1
OX627676.1
OX627677.1
OX627678.1
OX627679.1
OX627680.1
OX627681.1
OX627682.1
OX627683.1
OX627684.1
OX627685.1
OX627686.1
OX627687.1
OX627688.1
OX627689.1
OX627690.1
OX627691.1
OX627692.1
OX627693.1
OX627694.1
OX627695.1
OX627696.1
OX627697.1
OX627698.1
OX627699.1
OX627700.1
OX627701.1
OX627702.1
OX627703.1
OX627704.1
OX627705.1
OX627706.1
OX627707.1
OX627708.1
OX627709.1
OX627710.1
OX627711.1
OX627712.1
OX627713.1
OX627714.1
OX627715.1
OX627716.1
OX627717.1
OX627718.1
OX627719.1
OX627720.1
OX627721.1
OX627722.1
OX627723.1
OX627724.1
OX627725.1
OX627726.1
OX627727.1
OX627728.1
OX627729.1
OX627730.1
OX627731.1
OX627732.1
OX627733.1
OX627734.1
OX627735.1
OX627736.1
OX627737.1
OX627738.1
OX627739.1
OX627740.1
OX627741.1
OX627742.1
OX627743.1
OX627744.1
OX627745.1
OX627746.1
OX627747.1
OX627748.1
OX627749.1
OX627750.1
OX627751.1
OX627752.1
OX627753.1
OX627754.1
OX627755.1
OX627756.1
OX627757.1
OX627758.1
OX627759.1
OX627760.1
OX627761.1
OX627762.1
OX627763.1
OX627764.1
OX627765.1
OX627766.1
OX627767.1
OX627768.1
OX627769.1
OX627770.1
OX627771.1
OX627772.1
OX627773.1
OX627774.1
OX627775.1
OX627776.1
OX627777.1
OX627778.1
OX627779.1
OX627780.1
OX627781.1
OX627782.1
OX627783.1
OX627784.1
OX627785.1
OX627786.1
OX627787.1
OX627788.1
OX627789.1
OX627790.1
OX627791.1
OX627792.1
OX627793.1
OX627794.1
OX627795.1
OX627796.1
OX627797.1
OX627798.1
OX627799.1
OX627800.1
OX627801.1
OX627802.1
OX627803.1
OX627804.1
OX627805.1
OX627806.1
OX627807.1
OX627808.1
OX627809.1
OX627810.1
OX627811.1
OX627812.1
OX627813.1
OX627814.1
OX627815.1
OX627816.1
OX627817.1
OX627818.1
OX627819.1
OX627820.1
OX627821.1
OX627822.1
OX627823.1
OX627824.1
OX627825.1
OX627826.1
OX627827.1
OX627828.1
OX627829.1
OX627830.1
OX627831.1
OX627832.1
OX627833.1
OX627834.1
OX627835.1
OX627836.1
OX627837.1
OX627838.1
OX627839.1
OX627840.1
OX627841.1
OX627842.1
OX627843.1
OX627844.1
OX627845.1
OX627846.1
OX627847.1
OX627848.1
OX627849.1
OX627850.1
OX627851.1
OX627852.1
OX627853.1
OX627854.1
OX627855.1
OX627856.1
OX627857.1
OX627858.1
OX627859.1
OX627860.1
OX627861.1
OX627862.1
OX627863.1
OX627864.1
OX627865.1
OX627866.1
OX627867.1
OX627868.1
OX627869.1
OX627870.1
OX627871.1
OX627872.1
OX627873.1
OX627874.1
OX627875.1
OX627876.1
OX627877.1
OX627878.1
OX627879.1
OX627880.1
OX627881.1
OX627882.1
OX627883.1
OX627884.1
OX627885.1
OX627886.1
OX627887.1
OX627888.1
OX627889.1
OX627890.1
OX627891.1
OX627892.1
OX627893.1
OX627894.1
OX627895.1
OX627896.1
OX627897.1
OX627898.1
OX627899.1
OX627900.1
OX627901.1
OX627902.1
OX627903.1
OX627904.1
OX627905.1
OX627906.1
OX627907.1
OX627908.1
OX627909.1
OX627910.1
OX627911.1
OX627912.1
OX627913.1
OX627914.1
OX627915.1
OX627916.1
OX627917.1
OX627918.1
OX627919.1
OX627920.1
OX627921.1
OX627922.1
OX627923.1
OX627924.1
OX627925.1
OX627926.1
OX627927.1
OX627928.1
OX627929.1
OX627930.1
OX627931.1
OX627932.1
OX627933.1
OX627934.1
OX627935.1
OX627936.1
OX627937.1
OX627938.1
OX627939.1
OX627940.1
OX627941.1
OX627942.1
OX627943.1
OX627944.1
OX627945.1
OX627946.1
OX627947.1
OX627948.1
OX627949.1
OX627950.1
OX627951.1
OX627952.1
OX627953.1
OX627954.1
OX627955.1
OX627956.1
OX627957.1
OX627958.1
OX627959.1
OX627960.1
OX627961.1
OX627962.1
OX627963.1
OX627964.1
OX627965.1
OX627966.1
OX627967.1
OX627968.1
OX627969.1
OX627970.1
OX627971.1
OX627972.1
OX627973.1
OX627974.1
OX627975.1
OX627976.1
OX627977.1
OX627978.1
OX627979.1
OX627980.1
OX627981.1
OX627982.1
OX627983.1
OX627984.1
OX627985.1
OX627986.1
OX627987.1
OX627988.1
OX627989.1
OX627990.1
OX627991.1
OX627992.1
OX627993.1
OX627994.1
OX627995.1
OX627996.1
OX627997.1
OX627998.1
OX627999.1
OX628000.1
OX628001.1
OX628002.1
OX628003.1
OX628004.1
OX628005.1
OX628006.1
OX628007.1
OX628008.1
OX628009.1
OX628010.1
OX628011.1
OX628012.1
OX628013.1
OX628014.1
OX628015.1
OX628016.1
OX628017.1
OX628018.1
OX628019.1
OX628020.1
OX628021.1
OX628022.1
OX628023.1
OX628024.1
OX628025.1
OX628026.1
OX628027.1
OX628028.1
OX628029.1
OX628030.1
OX628031.1
OX628032.1
OX628033.1
OX628034.1
OX628035.1
OX628036.1
OX628037.1
OX628038.1
OX628039.1
OX628040.1
OX628041.1
OX628042.1
OX628043.1
OX628044.1
OX628045.1
OX628046.1
OX628047.1
OX628048.1
OX628049.1
OX628050.1
OX628051.1
OX628052.1
OX628053.1
OX628054.1
OX628055.1
OX628056.1
OX628057.1
OX628058.1
OX628059.1
OX628060.1
OX628061.1
OX628062.1
OX628063.1
OX628064.1
OX628065.1
OX628066.1
OX628067.1
OX628068.1
OX628069.1
OX628070.1
OX628071.1
OX628072.1
OX628073.1
OX628074.1
OX628075.1
OX628076.1
OX628077.1
OX628078.1
OX628079.1
OX628080.1
OX628081.1
OX628082.1
OX628083.1
OX628084.1
OX628085.1
OX628086.1
OX628087.1
OX628088.1
OX628089.1
OX628090.1
OX628091.1
OX628092.1
OX628093.1
OX628094.1
OX628095.1
OX628096.1
OX628097.1
OX628098.1
OX628099.1
OX628100.1
OX628101.1
OX628102.1
OX628103.1
OX628104.1
OX628105.1
OX628106.1
OX628107.1
OX628108.1
OX628109.1
OX628110.1
OX628111.1
OX628112.1
OX628113.1
OX628114.1
OX628115.1
OX628116.1
OX628117.1
OX628118.1
OX628119.1
OX628120.1
OX628121.1
OX628122.1
OX628123.1
OX628124.1
OX628125.1
OX628126.1
OX628127.1
OX628128.1
OX628129.1
OX628130.1
OX628131.1
OX628132.1
OX628133.1
OX628134.1
OX628135.1
OX628136.1
OX628137.1
OX628138.1
OX628139.1
OX628140.1
OX628141.1
OX628142.1
OX628143.1
OX628144.1
OX628145.1
OX628146.1
OX628147.1
OX628148.1
OX628149.1
OX628150.1
OX628151.1
OX628152.1
OX628153.1
OX628154.1
OX628155.1
OX628156.1
OX628157.1
OX628158.1
OX628159.1
OX628160.1
OX628161.1
OX628162.1
OX628163.1
OX628164.1
OX628165.1
OX628166.1
OX628167.1
OX628168.1
OX628169.1
OX628170.1
OX628171.1
OX628172.1
OX628173.1
OX628174.1
OX628175.1
OX628176.1
OX628177.1
OX628178.1
OX628179.1
OX628180.1
OX628181.1
OX628182.1
OX628183.1
OX628184.1
OX628185.1
OX628186.1
OX628187.1
OX628188.1
OX628189.1
OX628190.1
OX628191.1
OX628192.1
OX628193.1
OX628194.1
OX628195.1
OX628196.1
OX628197.1
OX628198.1
OX628199.1
OX628200.1
OX628201.1
OX628202.1
OX628203.1
OX628204.1
OX628205.1
OX628206.1
OX628207.1
OX628208.1
OX628209.1
OX628210.1
OX628211.1
OX628212.1
OX628213.1
OX628214.1
OX628215.1
OX628216.1
OX628217.1
OX628218.1
OX628219.1
OX628220.1
OX628221.1
OX628222.1
OX628223.1
OX628224.1
OX628225.1
OX628226.1
OX628227.1
OX628228.1
OX628229.1
OX628230.1
OX628231.1
OX628232.1
OX628233.1
OX628234.1
OX628235.1
OX628236.1
OX628237.1
OX628238.1
OX628239.1
OX628240.1
OX628241.1
OX628242.1
OX628243.1
OX628244.1
OX628245.1
OX628246.1
OX628247.1
OX628248.1
OX628249.1
OX628250.1
OX628251.1
OX628252.1
OX628253.1
OX628254.1
OX628255.1
OX628256.1
OX628257.1
OX628258.1
OX628259.1
OX628260.1
OX628261.1
OX628262.1
OX628263.1
OX628264.1
OX628265.1
OX628266.1
OX628267.1
OX628268.1
OX628269.1
OX628270.1
OX628271.1
OX628272.1
OX628273.1
OX628274.1
OX628275.1
OX628276.1
OX628277.1
OX628278.1
OX628279.1
OX628280.1
OX628281.1
OX628282.1
OX628283.1
OX628284.1
OX628285.1
OX628286.1
OX628287.1
OX628288.1
OX628289.1
OX628290.1
OX628291.1
OX628292.1
OX628293.1
OX628294.1
OX628295.1
OX628296.1
OX628297.1
OX628298.1
OX628299.1
OX628300.1
OX628301.1
OX628302.1
OX628303.1
OX628304.1
OX628305.1
OX628306.1
OX628307.1
OX628308.1
OX628309.1
OX628310.1
OX628311.1
OX628312.1
OX628313.1
OX628314.1
OX628315.1
OX628316.1
OX628317.1
OX628318.1
OX628319.1
OX628320.1
OX628321.1
OX628322.1
OX628323.1
OX628324.1
OX628325.1
OX628326.1
OX628327.1
OX628328.1
OX628329.1
OX628330.1
OX628331.1
OX628332.1
OX628333.1
OX628334.1
OX628335.1
OX628336.1
OX628337.1
OX628338.1
OX628339.1
OX628340.1
OX628341.1
OX628342.1
OX628343.1
OX628344.1
OX628345.1
OX628346.1
OX628347.1
OX628348.1
OX628349.1
OX628350.1
OX628351.1
OX628352.1
OX628353.1
OX628354.1
OX628355.1
OX628356.1
OX628357.1
OX628358.1
OX628359.1
OX628360.1
OX628361.1
OX628362.1
OX628363.1
OX628364.1
OX628365.1
OX628366.1
OX628367.1
OX628368.1
OX628369.1
OX628370.1
OX628371.1
OX628372.1
OX628373.1
OX628374.1
OX628375.1
OX628376.1
OX628377.1
OX628378.1
OX628379.1
OX628380.1
OX628381.1
OX628382.1
OX628383.1
OX628384.1
OX628385.1
OX628386.1
OX628387.1
OX628388.1
OX628389.1
OX628390.1
OX628391.1
OX628392.1
OX628393.1
OX628394.1
OX628395.1
OX628396.1
OX628397.1
OX628398.1
OX628399.1
OX628400.1
OX628401.1
OX628402.1
OX628403.1
OX628404.1
OX628405.1
OX628406.1
OX628407.1
OX628408.1
OX628409.1
OX628410.1
OX628411.1
OX628412.1
OX628413.1
OX628414.1
OX628415.1
OX628416.1
OX628417.1
OX628418.1
OX628419.1
OX628420.1
OX628421.1
OX628422.1
OX628423.1
OX628424.1
OX628425.1
OX628426.1
OX628427.1
OX628428.1
OX628429.1
OX628430.1
OX628431.1
OX628432.1
OX628433.1
OX628434.1
OX628435.1
OX628436.1
OX628437.1
OX628438.1
OX628439.1
OX628440.1
OX628441.1
OX628442.1
OX628443.1
OX628444.1
OX628445.1
OX628446.1
OX628447.1
OX628448.1
OX628449.1
OX628450.1
OX628451.1
OX628452.1
OX628453.1
OX628454.1
OX628455.1
OX628456.1
OX628457.1
OX628458.1
OX628459.1
OX628460.1
OX628461.1
OX628462.1
OX628463.1
OX628464.1
OX628465.1
OX628466.1
OX628467.1
OX628468.1
OX628469.1
OX628470.1
OX628471.1
OX628472.1
OX628473.1
OX628474.1
OX628475.1
OX628476.1
OX628477.1
OX628478.1
OX628479.1
OX628480.1
OX628481.1
OX628482.1
OX628483.1
OX628484.1
OX628485.1
OX628486.1
OX628487.1
OX628488.1
OX628489.1
OX628490.1
OX628491.1
OX628492.1
OX628493.1
OX628494.1
OX628495.1
OX628496.1
OX628497.1
OX628498.1
OX628499.1
OX628500.1
OX628501.1
OX628502.1
OX628503.1
OX628504.1
OX628505.1
OX628506.1
OX628507.1
OX628508.1
OX628509.1
OX628510.1
OX628511.1
OX628512.1
OX628513.1
OX628514.1
OX628515.1
OX628516.1
OX628517.1
OX628518.1
OX628519.1
OX628520.1
OX628521.1
OX628522.1
OX628523.1
OX628524.1
OX628525.1
OX628526.1
OX628527.1
OX628528.1
OX628529.1
OX628530.1
OX628531.1
OX628532.1
OX628533.1
OX628534.1
OX628535.1
OX628536.1
OX628537.1
OX628538.1
OX628539.1
OX628540.1
OX628541.1
OX628542.1
OX628543.1
OX628544.1
OX628545.1
OX628546.1
OX628547.1
OX628548.1
OX628549.1
OX628550.1
OX628551.1
OX628552.1
OX628553.1
OX628554.1
OX628555.1
OX628556.1
OX628557.1
OX628558.1
OX628559.1
OX628560.1
OX628561.1
OX628562.1
OX628563.1
OX628564.1
OX628565.1
OX628566.1
OX628567.1
OX628568.1
OX628569.1
OX628570.1
OX628571.1
OX628572.1
OX628573.1
OX628574.1
OX628575.1
OX628576.1
OX628577.1
OX628578.1
OX628579.1
OX628580.1
OX628581.1
OX628582.1
OX628583.1
OX628584.1
OX628585.1
OX628586.1
OX628587.1
OX628588.1
OX628589.1
OX628590.1
OX628591.1
OX628592.1
OX628593.1
OX628594.1
OX628595.1
OX628596.1
OX628597.1
OX628598.1
OX628599.1
OX628600.1
OX628601.1
OX628602.1
OX628603.1
OX628604.1
OX628605.1
OX628606.1
OX628607.1
OX628608.1
OX628609.1
OX628610.1
OX628611.1
OX628612.1
OX628613.1
OX628615.1
OX628616.1
OX628617.1
OX628618.1
OX628619.1
OX628620.1
OX628621.1
OX628622.1
OX628623.1
OX628624.1
OX628625.1
OX628626.1
OX628627.1
OX628628.1
OX628629.1
OX628630.1
OX628631.1
OX628632.1
OX628633.1
OX628634.1
OX628635.1
OX628636.1
OX628637.1
OX628638.1
OX628639.1
OX628640.1
OX628641.1
OX628642.1
OX628643.1
OX628644.1
OX628645.1
OX628646.1
OX628647.1
OX628648.1
OX628649.1
OX628650.1
OX628651.1
OX628652.1
OX628653.1
OX628654.1
OX628655.1
OX628656.1
OX628657.1
OX628658.1
OX628659.2
OX628660.1
OX628661.1
OX628662.1
OX628663.1
OX628664.1
OX628665.1
OX628666.1
OX628667.1
OX628668.1
OX628669.1
OX628670.1
OX628671.1
OX628672.1
OX628673.1
OX628674.1
OX628675.1
OX628676.1
OX628677.1
OX628678.1
OX628679.1
OX628680.1
OX628681.1
OX628682.1
OX628683.1
OX628684.1
OX628685.1
OX628686.1
OX628687.1
OX628688.1
OX628689.1
OX628690.1
OX628691.1
OX628692.1
OX628693.1
OX628694.1
OX628695.1
OX628696.1
OX628697.1
OX628698.1
OX628699.1
OX628700.1
OX628701.1
OX628702.2
OX628703.1
OX628704.1
OX628705.1
OX628706.1
OX628707.1
OX628708.1
OX628709.1
OX628710.1
OX628711.1
OX628712.1
OX628713.1
OX628714.1
OX628715.1
OX628716.1
OX628717.1
OX628718.1
OX628719.1
OX628720.1
OX628721.1
OX628722.1
OX628723.1
OX628724.1
OX628725.1
OX628726.1
OX628727.1
OX628728.1
OX628729.1
OX628730.1
OX628731.1
OX628732.1
OX628733.1
OX628734.1
OX628735.1
OX628736.1
OX628737.1
OX628738.1
OX628739.1
OX628740.1
OX628741.1
OX628742.1
OX628743.1
OX628744.1
OX628745.1
OX628746.1
OX628747.1
OX628748.1
OX628749.1
OX628750.1
OX628751.1
OX628752.2
OX628753.1
OX628754.1
OX628755.1
OX628756.1
OX628757.1
OX628758.1
OX628759.1
OX628760.1
OX628761.1
OX628762.1
OX628763.1
OX628764.1
OX628765.1
OX628766.1
OX628767.1
OX628768.1
OX628769.1
OX628770.1
OX628771.1
OX628772.1
OX628773.1
OX628774.1
OX628775.1
OX628776.1
OX628777.1
OX628778.1
OX628779.1
OX628780.1
OX628781.1
OX628782.1
OX628783.1
OX628784.1
OX628785.1
OX628786.1
OX628787.1
OX628788.1
OX628789.1
OX628790.1
OX628791.1
OX628792.1
OX628793.1
OX628794.1
OX628795.1
OX628796.1
OX628797.1
OX628798.1
OX628799.1
OX628800.1
OX628801.1
OX628802.1
OX628803.1
OX628804.1
OX628805.1
OX628806.1
OX628807.1
OX628808.1
OX628809.1
OX628810.1
OX628811.1
OX628812.1
OX628813.1
OX628814.1
OX628815.1
OX628816.1
OX628817.1
OX628818.1
OX628819.1
OX628820.1
OX628821.1
OX628822.1
OX628823.1
OX628824.1
OX628825.1
OX628826.1
OX628827.1
OX628828.1
OX628829.1
OX628830.1
OX628831.1
OX628832.1
OX628833.1
OX628834.1
OX628835.1
OX628836.1
OX628837.1
OX628838.1
OX628839.1
OX628840.1
OX628841.1
OX628842.1
OX628843.1
OX628844.1
OX628845.1
OX628846.1
OX628847.1
OX628848.1
OX628849.1
OX628850.1
OX628851.1
OX628852.1
OX628853.1
OX628854.1
OX628855.1
OX628856.1
OX628857.1
OX628858.1
OX628859.1
OX628860.1
OX628861.1
OX628862.1
OX628863.1
OX628864.1
OX628865.1
OX628866.1
OX628867.1
OX628868.1
OX628869.1
OX628870.1
OX628871.1
OX628872.1
OX628873.1
OX628874.1
OX628875.1
OX628876.1
OX628877.1
OX628878.1
OX628879.1
OX628880.1
OX628881.1
OX628882.1
OX628883.1
OX628884.1
OX628885.1
OX628886.1
OX628887.1
OX628888.1
OX628889.1
OX628890.1
OX628891.1
OX628892.1
OX628893.1
OX628894.1
OX628895.1
OX628896.1
OX628897.1
OX628898.1
OX628899.1
OX628900.1
OX628901.1
OX628902.1
OX628903.1
OX628904.1
OX628905.1
OX628906.1
OX628907.1
OX628908.1
OX628909.1
OX628910.1
OX628911.1
OX628912.1
OX628913.1
OX628914.1
OX628915.1
OX628916.1
OX628917.1
OX628918.1
OX628919.1
OX628920.1
OX628921.1
OX628922.1
OX628923.1
OX628924.1
OX628925.1
OX628926.1
OX628927.1
OX628928.1
OX628929.1
OX628930.1
OX628931.1
OX628932.1
OX628933.1
OX628934.1
OX628935.1
OX628936.1
OX628937.1
OX628938.1
OX628939.1
OX628940.1
OX628941.1
OX628942.1
OX628943.1
OX628949.1
OX628950.1
OX628951.1
OX628952.1
OX628953.1
OX628954.1
OX628955.1
OX628956.1
OX628957.1
OX628958.1
OX628959.1
OX628960.1
OX628961.1
OX628962.1
OX628963.1
OX628964.1
OX628965.1
OX628966.1
OX628967.1
OX628968.1
OX628969.1
OX628970.1
OX628971.1
OX628972.1
OX628973.1
OX628974.1
OX628975.1
OX628976.1
OX628977.1
OX628978.1
OX628979.1
OX628980.1
OX628981.1
OX628982.1
OX628983.1
OX628984.1
OX628985.1
OX628986.1
OX628987.1
OX628988.1
OX628989.1
OX628990.1
OX628991.1
OX628992.1
OX628993.1
OX628994.1
OX628995.1
OX628996.1
OX628997.1
OX628998.1
OX628999.1
OX629000.1
OX629001.1
OX629002.1
OX629003.1
OX629004.1
OX629005.1
OX629006.1
OX629007.1
OX629008.1
OX629009.1
OX629010.1
OX629011.1
OX629012.1
OX629013.1
OX629014.1
OX629015.1
OX629016.1
OX629017.1
OX629018.1
OX629019.1
OX629020.1
OX629021.1
OX629022.1
OX629023.1
OX629024.1
OX629025.1
OX629026.1
OX629027.1
OX629028.1
OX629029.1
OX629030.1
OX629031.1
OX629032.1
OX629033.1
OX629034.1
OX629035.1
OX629036.1
OX629037.1
OX629038.1
OX629039.1
OX629040.1
OX629041.1
OX629042.1
OX629043.1
OX629044.1
OX629045.1
OX629046.1
OX629047.1
OX629048.1
OX629049.1
OX629050.1
OX629051.1
OX629052.1
OX629053.1
OX629054.1
OX629055.1
OX629056.1
OX629057.1
OX629058.1
OX629059.1
OX629060.1
OX629061.1
OX629062.1
OX629063.1
OX629064.1
OX629065.1
OX629066.1
OX629067.1
OX629068.1
OX629069.1
OX629070.1
OX629071.1
OX629072.1
OX629073.1
OX629074.1
OX629075.1
OX629076.1
OX629077.1
OX629078.1
OX629079.1
OX629080.1
OX629081.1
OX629082.1
OX629083.1
OX629084.1
OX629085.1
OX629086.1
OX629087.1
OX629088.1
OX629089.1
OX629090.1
OX629091.1
OX629092.1
OX629093.1
OX629094.1
OX629095.1
OX629096.1
OX629097.1
OX629098.1
OX629099.1
OX629100.1
OX629101.1
OX629102.1
OX629103.1
OX629104.1
OX629105.1
OX629106.1
OX629107.1
OX629108.1
OX629109.1
OX629110.1
OX629111.1
OX629112.1
OX629113.1
OX629114.1
OX629115.1
OX629116.1
OX629117.1
OX629118.1
OX629119.1
OX629120.1
OX629121.1
OX629122.1
OX629123.1
OX629124.1
OX629125.1
OX629126.1
OX629127.1
OX629128.1
OX629129.1
OX629130.1
OX629131.1
OX629132.1
OX629133.1
OX629134.1
OX629135.1
OX629136.1
OX629137.1
OX629138.1
OX629139.1
OX629140.1
OX629141.1
OX629142.1
OX629143.1
OX629144.1
OX629145.1
OX629146.1
OX629147.1
OX629148.1
OX629149.1
OX629150.1
OX629151.1
OX629152.1
OX629153.1
OX629154.1
OX629155.1
OX629156.1
OX629157.1
OX629158.1
OX629159.1
OX629160.1
OX629161.1
OX629162.1
OX629163.1
OX629164.1
OX629165.1
OX629166.1
OX629167.1
OX629168.1
OX629169.1
OX629170.1
OX629171.1
OX629172.1
OX629173.1
OX629174.1
OX629175.1
OX629176.1
OX629177.1
OX629178.1
OX629179.1
OX629180.1
OX629181.1
OX629182.1
OX629183.1
OX629184.1
OX629185.1
OX629186.1
OX629187.1
OX629188.1
OX629189.1
OX629190.1
OX629191.1
OX629192.1
OX629193.1
OX629194.1
OX629195.1
OX629196.1
OX629197.1
OX629198.1
OX629199.1
OX629200.1
OX629201.1
OX629202.1
OX629203.1
OX629204.1
OX629205.1
OX629206.1
OX629207.1
OX629208.1
OX629209.1
OX629210.1
OX629211.1
OX629212.1
OX629213.1
OX629214.1
OX629215.1
OX629216.1
OX629217.1
OX629218.1
OX629219.1
OX629220.1
OX629221.1
OX629222.1
OX629223.1
OX629224.1
OX629225.1
OX629226.1
OX629227.1
OX629228.1
OX629229.1
OX629230.1
OX629231.1
OX629232.1
OX629233.1
OX629234.1
OX629235.1
OX629236.1
OX629237.1
OX629238.1
OX629239.1
OX629240.1
OX629241.1
OX629242.1
OX629243.1
OX629244.1
OX629245.1
OX629246.1
OX629247.1
OX629248.1
OX629249.1
OX629250.1
OX629251.1
OX629252.1
OX629253.1
OX629254.1
OX629255.1
OX629256.1
OX629257.1
OX629258.1
OX629259.1
OX629260.1
OX629261.1
OX629262.1
OX629263.1
OX629264.1
OX629265.1
OX629266.1
OX629267.1
OX629268.1
OX629269.1
OX629270.1
OX629271.1
OX629272.1
OX629273.1
OX629274.1
OX629275.1
OX629276.1
OX629277.1
OX629278.1
OX629279.1
OX629280.1
OX629281.1
OX629282.1
OX629283.1
OX629284.1
OX629285.1
OX629286.1
OX629287.1
OX629288.1
OX629289.1
OX629290.1
OX629291.1
OX629292.1
OX629293.1
OX629294.1
OX629295.1
OX629296.1
OX629297.1
OX629298.1
OX629299.1
OX629300.1
OX629301.1
OX629302.1
OX629303.1
OX629304.1
OX629305.1
OX629306.1
OX629307.1
OX629308.1
OX629309.1
OX629310.1
OX629311.1
OX629312.1
OX629313.1
OX629314.1
OX629315.1
OX629316.1
OX629317.1
OX629318.1
OX629319.1
OX629320.1
OX629321.1
OX629322.1
OX629323.1
OX629324.2
OX629325.1
OX629326.1
OX629327.1
OX629328.1
OX629329.1
OX629330.1
OX629331.1
OX629332.1
OX629333.1
OX629334.1
OX629335.1
OX629336.1
OX629337.1
OX629338.1
OX629339.1
OX629340.1
OX629341.1
OX629342.1
OX629343.1
OX629344.1
OX629345.1
OX629346.1
OX629347.1
OX629348.1
OX629349.1
OX629350.1
OX629351.1
OX629352.1
OX629353.1
OX629354.1
OX629355.1
OX629356.1
OX629357.1
OX629358.1
OX629359.1
OX629360.1
OX629361.1
OX629362.1
OX629363.1
OX629364.1
OX629365.1
OX629366.1
OX629367.1
OX629368.1
OX629369.1
OX629370.1
OX629371.1
OX629372.1
OX629373.1
OX629374.1
OX629375.1
OX629376.1
OX629377.1
OX629378.1
OX629379.1
OX629380.1
OX629381.1
OX629382.1
OX629383.1
OX629384.1
OX629385.1
OX629386.1
OX629387.1
OX629388.1
OX629389.1
OX629390.1
OX629391.1
OX629392.1
OX629393.1
OX629394.1
OX629395.1
OX629396.1
OX629397.1
OX629398.1
OX629399.1
OX629400.1
OX629401.1
OX629402.1
OX629403.1
OX629404.1
OX629405.1
OX629406.1
OX629407.1
OX629408.1
OX629409.1
OX629410.1
OX629411.1
OX629412.1
OX629413.1
OX629414.1
OX629415.1
OX629416.1
OX629417.1
OX629418.1
OX629419.1
OX629420.1
OX629421.1
OX629422.1
OX629423.1
OX629424.1
OX629425.1
OX629426.1
OX629427.1
OX629428.1
OX629429.1
OX629430.1
OX629431.1
OX629432.1
OX629433.1
OX629434.1
OX629435.1
OX629436.1
OX629437.1
OX629438.1
OX629439.1
OX629440.1
OX629441.1
OX629442.1
OX629443.1
OX629444.1
OX629445.1
OX629446.1
OX629447.1
OX629448.1
OX629449.1
OX629450.1
OX629451.1
OX629452.1
OX629453.1
OX629454.1
OX629455.1
OX629456.1
OX629457.1
OX629458.1
OX629459.1
OX629460.1
OX629461.1
OX629462.1
OX629463.1
OX629464.1
OX629465.1
OX629466.1
OX629467.1
OX629468.1
OX629469.1
OX629470.1
OX629471.1
OX629472.1
OX629473.1
OX629474.1
OX629475.1
OX629476.1
OX629477.1
OX629478.1
OX629479.1
OX629480.1
OX629481.1
OX629482.1
OX629483.1
OX629484.1
OX629485.1
OX629486.1
OX629487.1
OX629488.1
OX629489.1
OX629490.1
OX629491.1
OX629492.1
OX629493.1
OX629494.1
OX629495.1
OX629496.1
OX629497.1
OX629498.1
OX629499.1
OX629500.1
OX629501.1
OX629502.1
OX629503.1
OX629504.1
OX629505.1
OX629506.1
OX629507.1
OX629508.1
OX629509.1
OX629510.1
OX629511.1
OX629512.1
OX629513.1
OX629514.1
OX629515.1
OX629516.1
OX629517.1
OX629518.1
OX629519.1
OX629520.1
OX629521.1
OX629522.1
OX629523.1
OX629524.1
OX629525.1
OX629526.1
OX629527.1
OX629528.1
OX629529.1
OX629530.1
OX629531.1
OX629532.1
OX629533.1
OX629534.1
OX629535.1
OX629536.1
OX629537.1
OX629538.1
OX629539.1
OX629540.1
OX629541.1
OX629542.1
OX629543.1
OX629544.1
OX629545.1
OX629546.1
OX629547.1
OX629548.1
OX629549.1
OX629550.1
OX629551.1
OX629552.1
OX629553.1
OX629554.1
OX629555.3
OX629556.1
OX629557.1
OX629558.1
OX629559.1
OX629560.1
OX629561.1
OX629562.1
OX629563.1
OX629564.1
OX629565.1
OX629566.1
OX629567.1
OX629568.1
OX629569.1
OX629570.1
OX629571.1
OX629572.1
OX629573.1
OX629574.1
OX629575.1
OX629576.1
OX629577.1
OX629578.1
OX629579.1
OX629580.1
OX629581.1
OX629582.1
OX629583.1
OX629584.1
OX629585.1
OX629586.1
OX629587.1
OX629588.1
OX629589.1
OX629590.1
OX629591.1
OX629592.1
OX629593.1
OX629594.1
OX629595.1
OX629596.1
OX629597.1
OX629598.1
OX629599.1
OX629600.1
OX629601.1
OX629602.1
OX629603.1
OX629604.1
OX629605.1
OX629606.1
OX629607.1
OX629608.1
OX629609.1
OX629610.1
OX629611.1
OX629612.1
OX629613.1
OX629614.1
OX629615.1
OX629616.1
OX629617.1
OX629618.1
OX629619.1
OX629620.1
OX629621.1
OX629622.1
OX629623.1
OX629624.1
OX629625.1
OX629626.1
OX629627.1
OX629628.1
OX629629.1
OX629630.1
OX629631.1
OX629632.1
OX629633.1
OX629634.1
OX629635.1
OX629636.1
OX629637.1
OX629638.1
OX629639.1
OX629640.1
OX629641.1
OX629642.1
OX629643.1
OX629644.1
OX629645.1
OX629646.1
OX629647.1
OX629648.1
OX629649.1
OX629650.1
OX629651.1
OX629652.1
OX629653.1
OX629654.1
OX629655.1
OX629656.1
OX629657.1
OX629658.1
OX629659.1
OX629660.1
OX629661.1
OX629662.1
OX629663.1
OX629664.1
OX629665.1
OX629666.1
OX629667.1
OX629668.1
OX629669.1
OX629670.1
OX629671.1
OX629672.1
OX629673.1
OX629674.1
OX629675.1
OX629676.1
OX629677.1
OX629678.1
OX629679.1
OX629680.1
OX629681.1
OX629682.1
OX629683.1
OX629684.1
OX629685.1
OX629686.1
OX629687.1
OX629688.1
OX629689.1
OX629690.1
OX629691.1
OX629692.1
OX629693.1
OX629694.1
OX629695.1
OX629696.1
OX629697.1
OX629698.1
OX629699.1
OX629700.1
OX629701.1
OX629702.1
OX629703.1
OX629704.1
OX629705.1
OX629706.1
OX629707.1
OX629708.1
OX629709.1
OX629710.1
OX629711.1
OX629712.1
OX629713.1
OX629714.1
OX629715.1
OX629716.1
OX629717.1
OX629718.1
OX629719.1
OX629720.1
OX629721.1
OX629722.1
OX629723.1
OX629724.1
OX629725.1
OX629726.1
OX629727.1
OX629728.1
OX629729.1
OX629730.1
OX629731.1
OX629732.1
OX629733.1
OX629734.1
OX629735.1
OX629736.1
OX629737.1
OX629738.1
OX629739.1
OX629740.1
OX629741.1
OX629742.1
OX629743.1
OX629744.1
OX629745.1
OX629746.1
OX629747.1
OX629748.1
OX629749.1
OX629750.1
OX629751.1
OX629752.1
OX629753.1
OX629754.1
OX629755.1
OX629756.1
OX629757.1
OX629758.1
OX629759.1
OX629760.1
OX629761.1
OX629762.1
OX629763.1
OX629764.1
OX629765.1
OX629766.1
OX629767.1
OX629768.1
OX629769.1
OX629770.1
OX629771.1
OX629772.1
OX629773.1
OX629774.1
OX629775.1
OX629776.1
OX629777.1
OX629778.1
OX629779.1
OX629780.1
OX629781.1
OX629782.1
OX629783.1
OX629784.1
OX629785.1
OX629786.1
OX629787.1
OX629788.1
OX629789.1
OX629790.1
OX629791.1
OX629792.1
OX629793.1
OX629794.1
OX629795.1
OX629796.1
OX629797.1
OX629798.1
OX629799.1
OX629800.1
OX629801.1
OX629802.1
OX629803.1
OX629804.1
OX629805.1
OX629806.1
OX629807.1
OX629808.1
OX629809.1
OX629810.1
OX629811.1
OX629812.1
OX629813.1
OX629814.1
OX629815.1
OX629816.1
OX629817.1
OX629818.1
OX629819.1
OX629820.1
OX629821.1
OX629822.1
OX629823.1
OX629824.1
OX629825.1
OX629826.1
OX629827.1
OX629828.1
OX629829.1
OX629830.1
OX629831.1
OX629832.1
OX629833.1
OX629834.1
OX629835.1
OX629836.1
OX629837.1
OX629838.1
OX629839.1
OX629840.1
OX629841.1
OX629842.1
OX629843.1
OX629844.1
OX629845.1
OX629846.1
OX629847.1
OX629848.1
OX629849.1
OX629850.1
OX629851.1
OX629852.1
OX629853.1
OX629854.1
OX629855.1
OX629856.1
OX629857.1
OX629858.1
OX629859.1
OX629860.1
OX629861.1
OX629862.1
OX629863.1
OX629864.1
OX629865.1
OX629866.1
OX629867.1
OX629868.1
OX629869.1
OX629870.1
OX629871.1
OX629872.1
OX629873.1
OX629874.1
OX629875.1
OX629876.1
OX629877.1
OX629878.1
OX629879.1
OX629880.1
OX629881.1
OX629882.1
OX629883.1
OX629884.1
OX629885.1
OX629886.1
OX629887.1
OX629888.1
OX629889.1
OX629890.1
OX629891.1
OX629892.1
OX629893.1
OX629894.1
OX629895.1
OX629896.1
OX629897.1
OX629898.1
OX629899.1
OX629900.1
OX629901.1
OX629902.1
OX629903.1
OX629904.1
OX629905.1
OX629906.1
OX629907.1
OX629908.1
OX629909.1
OX629910.1
OX629911.1
OX629912.1
OX629913.1
OX629914.1
OX629915.1
OX629916.1
OX629917.1
OX629918.1
OX629919.1
OX629920.1
OX629921.1
OX629922.1
OX629923.1
OX629924.1
OX629925.1
OX629926.1
OX629927.1
OX629928.1
OX629929.1
OX629930.1
OX629931.1
OX629932.1
OX629933.1
OX629934.1
OX629935.1
OX629936.1
OX629937.1
OX629938.1
OX629939.1
OX629940.1
OX629941.1
OX629942.1
OX629943.1
OX629944.1
OX629945.1
OX629946.1
OX629947.1
OX629948.1
OX629949.1
OX629950.1
OX629951.1
OX629952.1
OX629953.1
OX629954.1
OX629955.1
OX629956.1
OX629957.1
OX629958.1
OX629959.1
OX629960.1
OX629961.1
OX629962.1
OX629963.1
OX629964.1
OX629965.1
OX629966.1
OX629967.1
OX629968.1
OX629969.1
OX629970.1
OX629971.1
OX629972.1
OX629973.1
OX629974.1
OX629975.1
OX629976.1
OX629977.1
OX629978.1
OX629979.1
OX629980.1
OX629981.1
OX629982.1
OX629983.1
OX629984.1
OX629985.1
OX629986.1
OX629987.1
OX629988.1
OX629989.1
OX629990.1
OX629991.1
OX629992.1
OX629993.1
OX629994.1
OX629995.1
OX629996.1
OX629997.1
OX629998.1
OX629999.1
OX630000.1
OX630001.1
OX630002.1
OX630003.1
OX630004.1
OX630005.1
OX630006.1
OX630007.1
OX630008.1
OX630009.1
OX630010.1
OX630011.1
OX630012.1
OX630013.1
OX630014.1
OX630015.1
OX630016.1
OX630017.1
OX630018.1
OX630019.1
OX630020.1
OX630021.1
OX630022.1
OX630023.1
OX630024.1
OX630025.1
OX630026.1
OX630027.1
OX630028.1
OX630029.1
OX630030.1
OX630031.1
OX630032.1
OX630033.1
OX630034.1
OX630035.1
OX630036.1
BS007328.1
BS007329.1
BS007330.1
BS007331.1
BS007332.1
BS007333.1
OR002180.1
OR002189.1
OR002190.1
OR002191.1
OR002192.1
OR002193.1
OR002194.1
OR002195.1
OR002196.1
OR002197.1
OR002198.1
OR002199.1
OR002200.1
OR002201.1
OR002202.1
OR002203.1
OR002204.1
OR002205.1
OR002206.1
OR002207.1
OR002208.1
OR002209.1
OR002210.1
OR002211.1
OR002212.1
OR002213.1
OR002214.1
OR002215.1
OR002216.1
OR002217.1
OR002218.1
OR002219.1
OR002220.1
OR002221.1
OR002222.1
OR002223.1
OR002224.1
OR002225.1
OR002226.1
OR002227.1
OR002228.1
OR002229.1
OR002230.1
OR002231.1
OR002232.1
OR002233.1
OR002234.1
OR002235.1
OR002236.1
OR002237.1
OR002238.1
OR002239.1
OR002240.1
OR002241.1
OR002242.1
OR002243.1
OR002244.1
OR002245.1
OR002246.1
OR002247.1
OR002248.1
OR002249.1
OR002250.1
OR002251.1
OR002252.1
OR002253.1
OR002254.1
OR002255.1
OR002256.1
OR002257.1
OR002258.1
OR002259.1
OR002260.1
OR002261.1
OR002262.1
OR002263.1
OR002264.1
OR002265.1
OR002266.1
OR002267.1
OR002268.1
OR002269.1
OR002270.1
OR002271.1
OR002272.1
OR002273.1
OR002274.1
OR002275.1
OR002276.1
OR002277.1
OR002278.1
OR002279.1
OR002280.1
OR002281.1
OR002282.1
OR002283.1
OR002284.1
OR002285.1
OR002286.1
OR002287.1
OR002288.1
OR002289.1
OR002290.1
OR002291.1
OR002292.1
OR002293.1
OR002294.1
OR002295.1
OR002296.1
OR002297.1
OR002298.1
OR002299.1
OR002300.1
OR002301.1
OR002302.1
OR002303.1
OR002304.1
OR002305.1
OR002306.1
OR002307.1
OR002308.1
OR002309.1
OR002310.1
OR002311.1
OR002312.1
OR002313.1
OR002314.1
OR002315.1
OR002316.1
OR002317.1
OR002318.1
OR002319.1
OR002320.1
OR002321.1
OR002322.1
OR002323.1
OR002324.1
OR002325.1
OR002326.1
OR002327.1
OR002328.1
OR002329.1
OR002330.1
OR002331.1
OR002332.1
OR002333.1
OR002334.1
OR002335.1
OR002336.1
OR002337.1
OR002338.1
OR002339.1
OR002340.1
OR002341.1
OR002342.1
OR002343.1
OR002344.1
OR002345.1
OR002346.1
OR002347.1
OR002348.1
OR002349.1
OR002350.1
OR002351.1
OR002352.1
OR002353.1
OR002354.1
OR002355.1
OR002356.1
OR002357.1
OR002358.1
OR002359.1
OR002360.1
OR002361.1
OR002362.1
OR002363.1
OR002364.1
OR002365.1
OR002366.1
OR002367.1
OR002368.1
OR002369.1
OR002370.1
OR002371.1
OR002372.1
OR002373.1
OR002374.1
OR002375.1
OR002376.1
OR002377.1
OR002378.1
OR002379.1
OR002380.1
OR002381.1
OR002382.1
OR002383.1
OR002384.1
OR002385.1
OR002386.1
OR002387.1
OR002388.1
OR002389.1
OR002390.1
OR002391.1
OR002392.1
OR002393.1
OR002394.1
OR002395.1
OR002396.1
OR002397.1
OR002398.1
OR002399.1
OR002400.1
OR002401.1
OR002402.1
OR002403.1
OR002404.1
OR002405.1
OR002406.1
OR002407.1
OR002408.1
OR002409.1
OR002410.1
OR002411.1
OR002412.1
OR002413.1
OR002414.1
OR002415.1
OR002416.1
OR002417.1
OR002418.1
OR002419.1
OR002420.1
OR002421.1
OR002422.1
OR002423.1
OR002424.1
OR002425.1
OR002426.1
OR002427.1
OR002428.1
OR002429.1
OR002430.1
OR002431.1
OR002432.1
OR002433.1
OR002434.1
OR002435.1
OR002436.1
OR002437.1
OR002438.1
OR002439.1
OR002440.1
OR002441.1
OR002442.1
OR002443.1
OR002444.1
OR002445.1
OR002446.1
OR002447.1
OR002448.1
OR002449.1
OR002450.1
OR002451.1
OR002452.1
OR002453.1
OR002454.1
OR002455.1
OR002456.1
OR002457.1
OR002458.1
OR002459.1
OR002460.1
OR002461.1
OR002462.1
OR002463.1
OR002464.1
OR002465.1
OR002466.1
OR002467.1
OR002468.1
OR002469.1
OR002470.1
OR002471.1
OR002472.1
OR002473.1
OR002474.1
OR002475.1
OR002476.1
OR002477.1
OR002478.1
OR002479.1
OR002480.1
OR002481.1
OR002482.1
OR002483.1
OR002484.1
OR002485.1
OR002486.1
OR002487.1
OR002488.1
OR002489.1
OR002490.1
OR002491.1
OR002492.1
OR002493.1
OR002494.1
OR002495.1
OR002496.1
OR002497.1
OR002498.1
OR002499.1
OR002500.1
OR002501.1
OR002502.1
OR002503.1
OR002504.1
OR002505.1
OR002506.1
OR002507.1
OR002508.1
OR002509.1
OR002510.1
OR002511.1
OR002512.1
OR002513.1
OR002514.1
OR002515.1
OR002516.1
OR002517.1
OR002518.1
OR002519.1
OR002520.1
OR002521.1
OR002522.1
OR002523.1
OR002524.1
OR002525.1
OR002526.1
OR002527.1
OR002528.1
OR002529.1
OR002530.1
OR002531.1
OR002532.1
OR002533.1
OR002534.1
OR002535.1
OR002536.1
OR002537.1
OR002538.1
OR002539.1
OR002540.1
OR002541.1
OR002542.1
OR002543.1
OR002544.1
OR002545.1
OR002546.1
OR002547.1
OR002548.1
OR002549.1
OR002550.1
OR002551.1
OR002552.1
OR002553.1
OR002554.1
OR002555.1
OR002556.1
OR002557.1
OR002558.1
OR002559.1
OR002560.1
OR002561.1
OR002562.1
OR002563.1
OR002564.1
OR002565.1
OR002566.1
OR002567.1
OR002568.1
OR002569.1
OR002570.1
OR002571.1
OR002572.1
OR002573.1
OR002574.1
OR002575.1
OR002576.1
OR002577.1
OR002578.1
OR002579.1
OR002580.1
OR002581.1
OR002582.1
OR002583.1
OR002584.1
OR002585.1
OR002586.1
OR002587.1
OR002588.1
OR002589.1
OR002590.1
OR002591.1
OR002592.1
OR002593.1
OR002594.1
OR002595.1
OR002596.1
OR002597.1
OR002598.1
OR002599.1
OR002600.1
OR002601.1
OR002602.1
OR002603.1
OR002604.1
OR002605.1
OR002606.1
OR002607.1
OR002608.1
OR002609.1
OR002610.1
OR002611.1
OR002612.1
OR002613.1
OR002614.1
OR002615.1
OR002616.1
OR002617.1
OR002618.1
OR002619.1
OR002620.1
OR002621.1
OR002622.1
OR002623.1
OR002624.1
OR002625.1
OR002626.1
OR002627.1
OR002628.1
OR002629.1
OR002630.1
OR002631.1
OR002632.1
OR002633.1
OR002634.1
OR002635.1
OR002636.1
OR002637.1
OR002638.1
OR002639.1
OR002640.1
OR002641.1
OR002642.1
OR002643.1
OR002644.1
OR002645.1
OR002646.1
OR002647.1
OR002648.1
OR002649.1
OR002650.1
OR002651.1
OR002652.1
OR002653.1
OR002654.1
OR002655.1
OR002656.1
OR002657.1
OR002658.1
OR002659.1
OR002660.1
OR002661.1
OR002662.1
OR002663.1
OR002664.1
OR002665.1
OR002666.1
OR002667.1
OR002668.1
OR002669.1
OR002670.1
OR002671.1
OR002672.1
OR002673.1
OR002674.1
OR002675.1
OR002676.1
OR002677.1
OR002678.1
OR002679.1
OR002680.1
OR002681.1
OR002682.1
OR002683.1
OR002684.1
OR002685.1
OR002686.1
OR002687.1
OR002688.1
OR002689.1
OR002690.1
OR002691.1
OR002692.1
OR002693.1
OR002694.1
OR002695.1
OR002696.1
OR002697.1
OR002698.1
OR002699.1
OR002700.1
OR002701.1
OR002702.1
OR002703.1
OR002704.1
OR002705.1
OR002706.1
OR002707.1
OR002708.1
OR002709.1
OR002710.1
OR002711.1
OR002712.1
OR002713.1
OR002714.1
OR002715.1
OR002716.1
OR002717.1
OR002718.1
OR002719.1
OR002720.1
OR002721.1
OR002722.1
OR002723.1
OR002724.1
OR002725.1
OR002726.1
OR002727.1
OR002728.1
OR002729.1
OR002730.1
OR002731.1
OR002732.1
OR002733.1
OR002734.1
OR002735.1
OR002736.1
OR002737.1
OR002738.1
OR002739.1
OR002740.1
OR002741.1
OR002742.1
OR002743.1
OR002744.1
OR002745.1
OR002746.1
OR002747.1
OR002748.1
OR002749.1
OR002750.1
OR002751.1
OR002752.1
OR002753.1
OR002754.1
OR002755.1
OR002756.1
OR002757.1
OR002758.1
OR002759.1
OR002760.1
OR002761.1
OR002762.1
OR002763.1
OR002764.1
OR002765.1
OR002766.1
OR002767.1
OR002768.1
OR002769.1
OR002770.1
OR002771.1
OR002772.1
OR002773.1
OR002774.1
OR002775.1
OR002776.1
OR002777.1
OR002778.1
OR002779.1
OR002780.1
OR002781.1
OR002782.1
OR002783.1
OR002784.1
OR002785.1
OR002786.1
OR002787.1
OR002788.1
OR002789.1
OR002790.1
OR002791.1
OR002792.1
OR002793.1
OR002794.1
OR002795.1
OR002796.1
OR002797.1
OR002798.1
OR002799.1
OR002800.1
OR002801.1
OR002802.1
OR002803.1
OR002804.1
OR002805.1
OR002806.1
OR002807.1
OR002808.1
OR002809.1
OR002810.1
OR002811.1
OR002812.1
OR002813.1
OR002814.1
OR002815.1
OR002816.1
OR002817.1
OR002818.1
OR002819.1
OR002820.1
OR002821.1
OR002822.1
OR002823.1
OR002824.1
OR002825.1
OR002826.1
OR002827.1
OR002828.1
OR002829.1
OR002830.1
OR002831.1
OR002832.1
OR002833.1
OR002834.1
OR002835.1
OR002836.1
OR002837.1
OR002838.1
OR002839.1
OR002840.1
OR002841.1
OR002842.1
OR002843.1
OR002844.1
OR002845.1
OR002846.1
OR002847.1
OR002848.1
OR002849.1
OR002850.1
OR002851.1
OR002852.1
OR002853.1
OR002854.1
OR002855.1
OR002856.1
OR002857.1
OR002858.1
OR002859.1
OR002860.1
OR002861.1
OR002862.1
OR002863.1
OR002864.1
OR002865.1
OR002866.1
OR002867.1
OR002868.1
OR002869.1
OR002870.1
OR002871.1
OR002872.1
OR002873.1
OR002874.1
OR002875.1
OR002876.1
OR002877.1
OR002878.1
OR002879.1
OR002880.1
OR002881.1
OR002882.1
OR002883.1
OR002884.1
OR002885.1
OR002886.1
OR002887.1
OR002888.1
OR002889.1
OR002890.1
OR002891.1
OR002892.1
OR002893.1
OR002894.1
OR002895.1
OR002896.1
OR002897.1
OR002898.1
OR002899.1
OR002900.1
OR002901.1
OR002902.1
OR002903.1
OR002904.1
OR002905.1
OR002906.1
OR002907.1
OR002908.1
OR002909.1
OR002910.1
OR002911.1
OR002912.1
OR002913.1
OR002914.1
OR002915.1
OR002916.1
OR002917.1
OR002918.1
OR002919.1
OR002920.1
OR002921.1
OR002922.1
OR002923.1
OR002924.1
OR002925.1
OR002926.1
OR002927.1
OR002928.1
OR002929.1
OR002930.1
OR002931.1
OR002932.1
OR002933.1
OR002934.1
OR002935.1
OR002936.1
OR002937.1
OR002938.1
OR002939.1
OR002940.1
OR002941.1
OR002942.1
OR002943.1
OR002944.1
OR002945.1
OR002946.1
OR002947.1
OR002948.1
OR002949.1
OR002950.1
OR002951.1
OR002952.1
OR002953.1
OR002954.1
OR002955.1
OR002956.1
OR002957.1
OR002958.1
OR002959.1
OR002960.1
OR002961.1
OR002962.1
OR002963.1
OR002964.1
OR002965.1
OR002966.1
OR002967.1
OR002968.1
OR002969.1
OR002970.1
OR002971.1
OR002972.1
OR002973.1
OR002974.1
OR002975.1
OR002976.1
OR002977.1
OR002978.1
OR002979.1
OR002980.1
OR002981.1
OR002982.1
OR002983.1
OR002984.1
OR002985.1
OR002986.1
OR002987.1
OR002988.1
OR002989.1
OR002990.1
OR002991.1
OR002992.1
OR002993.1
OR002994.1
OR002995.1
OR002996.1
OR002997.1
OR002998.1
OR002999.1
OR003000.1
OR003001.1
OR003002.1
OR003003.1
OR003004.1
OR003005.1
OR003006.1
OR003007.1
OR003008.1
OR003009.1
OR003010.1
OR003011.1
OR003012.1
OR003013.1
OR003014.1
OR003015.1
OR003016.1
OR003017.1
OR003018.1
OR003019.1
OR003020.1
OR003021.1
OR003022.1
OR003023.1
OR003024.1
OR003025.1
OR003026.1
OR003027.1
OR003028.1
OR003029.1
OR003030.1
OR003031.1
OR003032.1
OR003033.1
OR003034.1
OR003035.1
OR003036.1
OR003037.1
OR003038.1
OR003039.1
OR003040.1
OR003041.1
OR003042.1
OR003043.1
OR003044.1
OR003045.1
OR003046.1
OR003047.1
OR003048.1
OR003049.1
OR003050.1
OR003051.1
OR003052.1
OR003053.1
OR003054.1
OR003055.1
OR003056.1
OR003057.1
OR003058.1
OR003059.1
OR003060.1
OR003061.1
OR003062.1
OR003063.1
OR003064.1
OR003065.1
OR003066.1
OR003067.1
OR003068.1
OR003069.1
OR003070.1
OR003071.1
OR003072.1
OR003073.1
OR003074.1
OR003075.1
OR003076.1
OR003077.1
OR003078.1
OR003079.1
OR003080.1
OR003081.1
OR003082.1
OR003083.1
OR003084.1
OR003085.1
OR003086.1
OR003087.1
OR003088.1
OR003089.1
OR003090.1
OR003091.1
OR003092.1
OR003093.1
OR003094.1
OR003095.1
OR003096.1
OR003097.1
OR003098.1
OR003099.1
OR003100.1
OR003101.1
OR003102.1
OR003103.1
OR003104.1
OR003105.1
OR003106.1
OR003107.1
OR003108.1
OR003109.1
OR003110.1
OR003111.1
OR003112.1
OR003113.1
OR003114.1
OR003115.1
OR003116.1
OR003117.1
OR003118.1
OR003119.1
OR003120.1
OR003121.1
OR003122.1
OR003123.1
OR003124.1
OR003125.1
OR003126.1
OR003127.1
OR003128.1
OR003129.1
OR003130.1
OR003131.1
OR003132.1
OR003133.1
OR003134.1
OR003135.1
OR003136.1
OR003137.1
OR003138.1
OR003139.1
OR003140.1
OR003141.1
OR003142.1
OR003143.1
OR003144.1
OR003145.1
OR003146.1
OR003147.1
OR003148.1
OR003149.1
OR003150.1
OR003151.1
OR003152.1
OR003153.1
OR003154.1
OR003155.1
OR003156.1
OR003157.1
OR003158.1
OR003159.1
OR003160.1
OR003161.1
OR003164.1
OR003165.1
OR003166.1
OR003167.1
OR003168.1
OR003169.1
OR003170.1
OR003171.1
OR003172.1
OR003173.1
OR003174.1
OR003175.1
OR003176.1
OR003177.1
OR003178.1
OR003179.1
OR003180.1
OR003181.1
OR003182.1
OR003183.1
OR003184.1
OR003185.1
OR003186.1
OR003187.1
OR003188.1
OR003189.1
OR003190.1
OR003191.1
OR003192.1
OR003193.1
OR003194.1
OR003195.1
OR003196.1
OR003197.1
OR003198.1
OR003199.1
OR003200.1
OR003201.1
OR003202.1
OR003203.1
OR003204.1
OR003205.1
OR003206.1
OR003207.1
OR003208.1
OR003209.1
OR003210.1
OR003211.1
OR003212.1
OR003213.1
OR003214.1
OR003215.1
OR003216.1
OR003217.1
OR003218.1
OR003219.1
OR003220.1
OR003221.1
OR003222.1
OR003223.1
OR003224.1
OR003225.1
OR003226.1
OR003227.1
OR003228.1
OR003229.1
OR003230.1
OR003231.1
OR003232.1
OR003233.1
OR003234.1
OR003235.1
OR003236.1
OR003237.1
OR003238.1
OR003239.1
OR003240.1
OR003241.1
OR003242.1
OR003243.1
OR003244.1
OR003245.1
OR003246.1
OR003247.1
OR003248.1
OR003249.1
OR003250.1
OR003251.1
OR003252.1
OR003253.1
OR003254.1
OR003255.1
OR003256.1
OR003257.1
OR003258.1
OR003259.1
OR003260.1
OR003261.1
OR003262.1
OR003263.1
OR003264.1
OR003265.1
OR003266.1
OR003267.1
OR003268.1
OR003269.1
OR003270.1
OR003271.1
OR003272.1
OR003273.1
OR003274.1
OR003275.1
OR003276.1
OR003277.1
OR003278.1
OR003279.1
OR003280.1
OR003281.1
OR003282.1
OR003283.1
OR003284.1
OR003285.1
OR003286.1
OR003287.1
OR003288.1
OR003289.1
OR003290.1
OR003291.1
OR003292.1
OR003293.1
OR003294.1
OR003295.1
OR003296.1
OR003297.1
OR003298.1
OR003299.1
OR003300.1
OR003301.1
OR003302.1
OR003303.1
OR003304.1
OR003305.1
OR003306.1
OR003307.1
OR003308.1
OR003309.1
OR003310.1
OR003311.1
OR003312.1
OR003313.1
OR003314.1
OR003315.1
OR003316.1
OR003317.1
OR003318.1
OR003319.1
OR003320.1
OR003321.1
OR003322.1
OR003323.1
OR003324.1
OR003325.1
OR003326.1
OR003327.1
OR003328.1
OR003329.1
OR003330.1
OR003331.1
OR003332.1
OR003333.1
OR003334.1
OR003335.1
OR003336.1
OR003337.1
OR003338.1
OR003339.1
OR003340.1
OR003341.1
OR003342.1
OR003343.1
OR003344.1
OR003345.1
OR003346.1
OR003347.1
OR003348.1
OR003349.1
OR003350.1
OR003351.1
OR003352.1
OR003353.1
OR003354.1
OR003355.1
OR003356.1
OR003357.1
OR003358.1
OR003359.1
OR003360.1
OR003361.1
OR003362.1
OR003363.1
OR003364.1
OR003365.1
OR003366.1
OR003367.1
OR003368.1
OR003369.1
OR003370.1
OR003371.1
OR003372.1
OR003373.1
OR003374.1
OR003375.1
OR003376.1
OR003377.1
OR003378.1
OR003379.1
OR003380.1
OR003381.1
OR003382.1
OR003383.1
OR003384.1
OR003385.1
OR003386.1
OR003387.1
OR003388.1
OR003389.1
OR003390.1
OR003391.1
OR003392.1
OR003393.1
OR003394.1
OR003395.1
OR003396.1
OR003397.1
OR003398.1
OR003399.1
OR003400.1
OR003401.1
OR003402.1
OR003403.1
OR003404.1
OR003405.1
OR003406.1
OR003407.1
OR003408.1
OR003409.1
OR003410.1
OR003411.1
OR003412.1
OR003413.1
OR003414.1
OR003415.1
OR003416.1
OR003417.1
OR003418.1
OR003419.1
OR003420.1
OR003421.1
OR003422.1
OR003423.1
OR003424.1
OR003425.1
OR003426.1
OR003427.1
OR003428.1
OR003429.1
OR003430.1
OR003431.1
OR003432.1
OR003433.1
OR003434.1
OR003435.1
OR003436.1
OR003437.1
OR003438.1
OR003439.1
OR003440.1
OR003441.1
OR003442.1
OR003443.1
OR003444.1
OR003445.1
OR003446.1
OR003447.1
OR003448.1
OR003449.1
OR003450.1
OR003451.1
OR003452.1
OR003453.1
OR003454.1
OR003455.1
OR003456.1
OR003457.1
OR003458.1
OR003459.1
OR003460.1
OR003461.1
OR003462.1
OR003463.1
OR003464.1
OR003465.1
OR003466.1
OR003467.1
OR003468.1
OR003469.1
OR003470.1
OR003471.1
OR003472.1
OR003473.1
OR003474.1
OR003475.1
OR003476.1
OR003477.1
OR003478.1
OR003479.1
OR003480.1
OR003481.1
OR003482.1
OR003483.1
OR003484.1
OR003485.1
OR003486.1
OR003487.1
OR003488.1
OR003489.1
OR003490.1
OR003491.1
OR003492.1
OR003493.1
OR003494.1
OR003495.1
OR003496.1
OR003497.1
OR003498.1
OR003499.1
OR003500.1
OR003501.1
OR003502.1
OR003503.1
OR003504.1
OR003505.1
OR003506.1
OR003507.1
OR003508.1
OR003509.1
OR003510.1
OR003511.1
OR003512.1
OR003513.1
OR003514.1
OR003515.1
OR003516.1
OR003517.1
OR003518.1
OR003519.1
OR003520.1
OR003521.1
OR003522.1
OR003523.1
OR003524.1
OR003525.1
OR003526.1
OR003527.1
OR003528.1
OR003529.1
OR003530.1
OR003531.1
OR003532.1
OR003533.1
OR003534.1
OR003535.1
OR003536.1
OR003537.1
OR003538.1
OR003539.1
OR003540.1
OR003541.1
OR003542.1
OR003543.1
OR003544.1
OR003545.1
OR003546.1
OR003547.1
OR003548.1
OR003549.1
OR003550.1
OR003551.1
OR003552.1
OR003553.1
OR003554.1
OR003555.1
OR003556.1
OR003557.1
OR003558.1
OR003559.1
OR003560.1
OR003561.1
OR003562.1
OR003563.1
OR003564.1
OR003565.1
OR003566.1
OR003567.1
OR003568.1
OR003569.1
OR003570.1
OR003571.1
OR003572.1
OR003573.1
OR003574.1
OR003575.1
OR003576.1
OR003577.1
OR003578.1
OR003579.1
OR003580.1
OR003581.1
OR003582.1
OR003583.1
OR003584.1
OR003585.1
OR003586.1
OR003587.1
OR003588.1
OR003589.1
OR003590.1
OR003591.1
OR003592.1
OR003593.1
OR003594.1
OR003595.1
OR003596.1
OR003597.1
OR003598.1
OR003599.1
OR003600.1
OR003601.1
OR003602.1
OR003603.1
OR003604.1
OR003605.1
OR003606.1
OR003607.1
OR003608.1
OR003609.1
OR003610.1
OR003611.1
OR003612.1
OR003613.1
OR003614.1
OR003615.1
OR003616.1
OR003617.1
OR003618.1
OR003619.1
OR003620.1
OR003621.1
OR003622.1
OR003623.1
OR003624.1
OR003625.1
OR003626.1
OR003627.1
OR003628.1
OR003629.1
OR003630.1
OR003631.1
OR003632.1
OR003633.1
OR003634.1
OR003635.1
OR003636.1
OR003637.1
OR003638.1
OR003639.1
OR003640.1
OR003641.1
OR003642.1
OR003643.1
OR003644.1
OR003645.1
OR003646.1
OR003647.1
OR003648.1
OR003649.1
OR003650.1
OR003651.1
OR003652.1
OR003653.1
OR003654.1
OR003655.1
OR003656.1
OR003657.1
OR003658.1
OR003659.1
OR003660.1
OR003661.1
OR003662.1
OR003663.1
OR003664.1
OR003665.1
OR003666.1
OR003667.1
OR003668.1
OR003669.1
OR003670.1
OR003671.1
OR003672.1
OR003673.1
OR003674.1
OR003675.1
OR003676.1
OR003677.1
OR003678.1
OR003679.1
OR003680.1
OR003681.1
OR003682.1
OR003683.1
OR003684.1
OR003685.1
OR003686.1
OR003687.1
OR003688.1
OR003689.1
OR003690.1
OR003691.1
OR003692.1
OR003693.1
OR003694.1
OR003695.1
OR003696.1
OR003697.1
OR003698.1
OR003699.1
OR003700.1
OR003701.1
OR003702.1
OR003703.1
OR003704.1
OR003705.1
OR003706.1
OR003707.1
OR003708.1
OR003709.1
OR003710.1
OR003711.1
OR003712.1
OR003713.1
OR003714.1
OR003715.1
OR003716.1
OR003717.1
OR003718.1
OR003719.1
OR003720.1
OR003721.1
OR003722.1
OR003723.1
OR003724.1
OR003725.1
OR003726.1
OR003727.1
OR003728.1
OR003729.1
OR003730.1
OR003731.1
OR003732.1
OR003733.1
OR003734.1
OR003735.1
OR003736.1
OR003737.1
OR003738.1
OR003739.1
OR003740.1
OR003741.1
OR003742.1
OR003743.1
OR003744.1
OR003745.1
OR003746.1
OR003747.1
OR003748.1
OR003749.1
OR003750.1
OR003751.1
OR003752.1
OR003753.1
OR003754.1
OR003755.1
OR003756.1
OR003757.1
OR003758.1
OR003759.1
OR003760.1
OR003761.1
OR003762.1
OR003763.1
OR003764.1
OR003765.1
OR003766.1
OR003767.1
OR003768.1
OR003769.1
OR003770.1
OR003771.1
OR003772.1
OR003773.1
OR003774.1
OR003775.1
OR003776.1
OR003777.1
OR003778.1
OR003779.1
OR003780.1
OR003781.1
OR003782.1
OR003783.1
OR003784.1
OR003785.1
OR003786.1
OR003787.1
OR003788.1
OR003789.1
OR003790.1
OR004849.1
OR004850.1
OR015812.1
OR015813.1
OR015814.1
OR015815.1
OR015816.1
OR015817.1
OR015818.1
OR015819.1
OR015820.1
OR015821.1
OR015822.1
OR015823.1
OR015824.1
OR015825.1
OR015826.1
OR015827.1
OR015828.1
OR015829.1
OR015830.1
OR015831.1
OR015832.1
OR015833.1
OR015834.1
OR015835.1
OR015836.1
OR015837.1
OR015838.1
OR015839.1
OR015840.1
OR015841.1
OR015842.1
OR015843.1
OR015844.1
OR015845.1
OR015846.1
OR015847.1
OR015848.1
OR015849.1
OR015850.1
OR015851.1
OR015852.1
OR015853.1
OR015854.1
OR015855.1
OX624109.1
OX624110.1
OX624111.1
OX624112.1
OX624113.1
OX624114.1
OX624115.1
OX624116.1
OX624117.1
OX624118.1
OX624119.1
OX624120.1
OX624121.1
OX624122.1
OX624123.1
OX624124.1
OX624125.1
OX624126.1
OX624127.1
OX624128.1
OX624129.1
OX624130.1
OX624131.1
OX624132.1
OX624133.1
OX624134.1
OX624135.1
OX624136.1
OX624137.1
OX624138.1
OX624139.1
OX624140.1
OX624141.1
OX624142.1
OX624143.1
OX624144.1
OX624145.1
OX624146.1
OX624147.1
OX624148.1
OX624149.1
OX624150.1
OX624151.1
OX624152.1
OX624153.1
OX624154.1
OX624155.1
OX624156.1
OX624157.1
OX624158.1
OX624159.1
OX624160.1
OX624161.1
OX624162.1
OX624163.1
OX624164.1
OX624165.1
OX624166.1
OX624167.1
OX624168.1
OX624169.1
OX624170.1
OX624171.1
OX624172.1
OX624173.1
OX624174.1
OX624175.1
OX624176.1
OX624177.1
OX624178.1
OX624179.1
OX624180.1
OX624181.1
OX624182.1
OX624183.1
OX624184.1
OX624185.1
OX624186.1
OX624187.1
OX624188.1
OX624189.1
OX624190.1
OX624191.1
OX624192.1
OX624193.1
OX624194.1
OX624195.1
OX624196.1
OX624197.1
OX624198.1
OX624199.1
OX624200.1
OX624201.1
OX624202.1
OX624203.1
OX624204.1
OX624205.1
OX624206.1
OX624207.1
OX624208.1
OX624209.1
OX624210.1
OX624211.1
OX624212.1
OX624213.1
OX624214.1
OX624215.1
OX624216.1
OX624217.1
OX624218.1
OX624219.1
OX624220.1
OX624221.1
OX624222.1
OX624223.1
OX624224.1
OX624225.1
OX624226.1
OX624227.1
OX624228.1
OX624229.1
OX624230.1
OX624231.1
OX624232.1
OX624233.1
OX624234.1
OX624235.1
OX624236.1
OX624237.1
OX624238.1
OX624239.1
OX624240.1
OX624241.1
OX624242.1
OX624243.1
OX624244.1
OX624245.1
OX624246.1
OX624247.1
OX624248.1
OX624249.1
OX624250.1
OX624251.1
OX624252.1
OX624253.1
OX624254.1
OX624255.1
OX624256.1
OX624257.1
OX624258.1
OX624259.1
OX624260.1
OX624261.1
OX624262.1
OX624263.1
OX624264.1
OX624265.1
OX624266.1
OX624267.1
OX624268.1
OX624269.1
OX624270.1
OX624271.1
OX624272.1
OX624273.1
OX624274.1
OX624275.1
OX624276.1
OX624277.1
OX624278.1
OX624279.1
OX624280.1
OX624281.1
OX624282.1
OX624283.1
OX624284.1
OX624285.1
OX624286.1
OX624287.1
OX624288.1
OX624289.1
OX624290.1
OX624291.1
OX624292.1
OX624293.2
OX624294.1
OX624295.1
OX624296.1
OX624297.1
OX624298.1
OX624299.1
OX624300.1
OX624301.1
OX624302.1
OX624303.1
OX624304.1
OX624305.1
OX624306.1
OX624307.1
OX624308.1
OX624309.1
OX624310.1
OX624311.1
OX624312.1
OX624313.2
OX624314.1
OX624315.2
OX624316.1
OX624317.1
OX624318.1
OX624319.1
OX624320.1
OX624321.1
OX624322.1
OX624323.1
OX624324.1
OX624325.1
OX624326.1
OX624327.1
OX624328.1
OX624329.1
OX624330.1
OX624331.1
OX624332.1
OX624333.1
OX624334.1
OX624335.1
OX624336.1
OX624337.1
OX624338.1
OX624339.1
OX624340.1
OX624341.1
OX624342.1
OX624343.1
OX624344.1
OX624345.1
OX624346.1
OX624347.1
OX624348.1
OX624349.1
OX624350.1
OX624351.1
OX624352.1
OX624353.1
OX624354.1
OX624355.1
OX624356.1
OX624357.1
OX624358.1
OX624359.1
OX624360.1
OX624361.1
OX624362.1
OX624363.1
OX624364.1
OX624365.1
OX624366.1
OX624367.1
OX624368.1
OX624369.1
OX624370.1
OX624371.1
OX624372.1
OX624373.1
OX624374.1
OX624375.1
OX624376.1
OX624377.1
OX624378.1
OX624379.1
OX624380.1
OX624381.1
OX624382.1
OX624383.1
OX624384.1
OX624385.1
OX624386.1
OX624387.1
OX624388.1
OX624389.1
OX624390.1
OX624391.1
OX624392.1
OX624393.1
OX624394.1
OX624395.1
OX624396.1
OX624397.1
OX624398.1
OX624399.1
OX624400.1
OX624401.1
OX624402.1
OX624403.1
OX624404.1
OX624405.1
OX624406.1
OX624407.1
OX624408.1
OX624409.1
OX624410.1
OX624411.1
OX624412.1
OX624413.1
OX624414.1
OX624415.1
OX624416.1
OX624417.1
OX624418.1
OX624419.1
OX624420.1
OX624421.1
OX624422.1
OX624423.1
OX624424.1
OX624425.1
OX624426.1
OX624427.1
OX624428.1
OX624429.1
OX624430.1
OX624431.1
OX624432.1
OX624433.1
OX624434.1
OX624435.1
OX624436.1
OX624437.1
OX624438.1
OX624439.1
OX624440.1
OX624441.1
OX624442.1
OX624443.1
OX624444.1
OX624445.1
OX624446.1
OX624447.1
OX624448.1
OX624449.1
OX624450.1
OX624451.1
OX624452.1
OX624453.1
OX624454.1
OX624455.1
OX624456.1
OX624457.1
OX624458.1
OX624459.1
OX624460.1
OX624461.1
OX624462.1
OX624463.1
OX624464.1
OX624465.1
OX624466.1
OX624467.1
OX624468.1
OX624469.1
OX624470.1
OX624471.1
OX624472.1
OX624473.1
OX624474.1
OX624475.1
OX624476.1
OX624477.1
OX624478.1
OX624479.1
OX624480.1
OX624481.1
OX624482.1
OX624483.1
OX624484.1
OX624485.1
OX624486.1
OX624487.1
OX624488.1
OX624489.1
OX624490.1
OX624491.1
OX624492.1
OX624493.1
OX624494.1
OX624495.1
OX624496.1
OX624497.1
OX624498.1
OX624499.1
OX624500.1
OX624501.1
OX624502.1
OX624503.1
OX624504.1
OX624505.1
OX624506.1
OX624507.1
OX624508.1
OX624509.1
OX624510.1
OX624511.1
OX624512.1
OX624513.1
OX624514.1
OX624515.1
OX624516.1
OX624517.1
OX624518.1
OX624519.1
OX624520.1
OX624521.1
OX624522.1
OX624523.1
OX624524.1
OX624525.1
OX624526.1
OX624527.1
OX624528.1
OX624529.1
OX624530.1
OX624531.1
OX624532.1
OX624533.1
OX624534.1
OX624535.1
OX624536.1
OX624537.1
OX624538.1
OX624539.1
OX624540.1
OX624541.1
OX624542.1
OX624543.1
OX624544.1
OX624545.1
OX624546.1
OX624547.1
OX624548.1
OX624549.1
OX624550.1
OX624551.1
OX624552.1
OX624553.1
OX624554.1
OX624555.1
OX624556.1
OX624557.1
OX624558.1
OX624559.1
OX624560.1
OX624561.1
OX624562.1
OX624563.1
OX624564.1
OX624565.1
OX624566.1
OX624567.1
OX624568.1
OX624569.1
OX624570.1
OX624571.1
OX624572.1
OX624573.1
OX624574.1
OX624575.1
OX624576.1
OX624577.1
OX624578.1
OX624579.1
OX624580.1
OX624581.1
OX624582.1
OX624583.1
OX624584.1
OX624585.1
OX624586.1
OX624587.1
OX624588.1
OX624589.1
OX624590.1
OX624591.1
OX624592.1
OX624593.1
OX624594.1
OX624595.1
OX624596.1
OX624597.1
OX624598.1
OX624599.1
OX624600.1
OX624601.1
OX624602.1
OX624603.1
OX624604.1
OX624605.1
OX624606.1
OX624607.1
OX624608.1
OX624609.1
OX624610.1
OX624611.1
OX624612.1
OX624613.1
OX624614.1
OX624615.1
OX624616.1
OX624617.1
OX624618.1
OX624619.1
OX624620.1
OX624621.1
OX624622.1
OX624623.1
OX624624.1
OX624625.1
OX624626.1
OX624627.1
OX624628.1
OX624629.1
OX624630.1
OX624631.1
OX624632.1
OX624633.1
OX624634.1
OX624635.1
OX624636.1
OX624637.1
OX624638.1
OX624639.1
OX624640.1
OX624641.1
OX624642.1
OX624643.1
OX624644.1
OX624645.1
OX624646.1
OX624647.1
OX624648.1
OX624649.1
OX624650.1
OX624651.1
OX624652.1
OX624653.1
OX624654.1
OX624655.1
OX624656.1
OX624657.1
OX624658.1
OX624659.1
OX624660.1
OX624661.1
OX624662.1
OX624663.1
OX624664.1
OX624665.1
OX624666.1
OX624667.1
OX624668.1
OX624669.1
OX624670.1
OX624671.1
OX624672.1
OX624673.1
OX624674.1
OX624675.1
OX624676.1
OX624677.1
OX624678.1
OX624679.1
OX624680.1
OX624681.1
OX624682.1
OX624683.1
OX624684.1
OX624685.1
OX624686.1
OX624687.1
OX624688.1
OX624689.1
OX624690.1
OX624691.1
OX624692.1
OX624693.1
OX624694.1
OX624695.1
OX624696.1
OX624697.1
OX624698.1
OX624699.1
OX624700.1
OX624701.1
OX624702.1
OX624703.1
OX624704.1
OX624705.1
OX624706.1
OX624707.1
OX624708.1
OX624709.1
OX624710.1
OX624711.1
OX624712.1
OX624713.1
OX624714.1
OX624715.1
OX624716.1
OX624717.1
OX624718.1
OX624719.1
OX624720.1
OX624721.1
OX624722.1
OX624723.1
OX624724.1
OX624725.1
OX624726.1
OX624727.1
OX624728.1
OX624729.1
OX624730.1
OX624731.1
OX624732.1
OX624733.1
OX624734.1
OX624735.1
OX624736.1
OX624737.1
OX624738.1
OX624739.1
OX624740.1
OX624741.1
OX624742.1
OX624743.1
OX624744.1
OX624745.1
OX624746.1
OX624747.1
OX624748.1
OX624749.1
OX624750.1
OX624751.1
OX624752.1
OX624753.1
OX624754.1
OX624755.1
OX624756.1
OX624757.1
OX624758.2
OX624759.1
OX624760.1
OX624761.1
OX624762.1
OX624763.1
OX624764.1
OX624765.1
OX624766.1
OX624767.1
OX624768.1
OX624769.1
OX624770.1
OX624771.1
OX624772.1
OX624773.1
OX624774.1
OX624775.1
OX624776.1
OX624777.1
OX624778.1
OX624779.1
OX624780.1
OX624781.1
OX624782.1
OX624783.1
OX624784.1
OX624785.1
OX624786.1
OX624787.1
OX624788.1
OX624789.1
OX624790.1
OX624791.1
OX624792.1
OX624793.1
OX624794.1
OX624795.1
OX624796.1
OX624797.1
OX624798.1
OX624799.1
OX624800.1
OX624801.1
OX624802.1
OX624803.1
OX624804.1
OX624805.1
OX624806.1
OX624807.1
OX624808.1
OX624809.1
OX624810.1
OX624811.1
OX624812.1
OX624813.1
OX624814.1
OX624815.1
OX624816.1
OX624817.1
OX624818.1
OX624819.1
OX624820.1
OX624821.1
OX624822.1
OX624823.1
OX624824.1
OX624825.1
OX624826.1
OX624827.1
OX624828.1
OX624829.1
OX624830.1
OX624831.1
OX624832.1
OX624833.1
OX624834.1
OX624835.1
OX624836.1
OX624837.1
OX624838.1
OX624839.2
OX624840.1
OX624841.1
OX624842.1
OX624843.1
OX624844.1
OX624845.1
OX624846.1
OX624847.1
OX624848.1
OX624849.1
OX624850.1
OX624851.1
OX624852.1
OX624853.1
OX624854.1
OX624855.1
OX624856.1
OX624857.1
OX624858.1
OX624859.1
OX624860.1
OX624861.1
OX624862.1
OX624863.1
OX624864.1
OX624865.1
OX624866.1
OX624867.1
OX624868.1
OX624869.1
OX624870.1
OX624871.1
OX624872.1
OX624873.1
OX624874.1
OX624875.1
OX624876.1
OX624877.1
OX624878.1
OX624879.1
OX624880.1
OX624881.1
OX624882.1
OX624883.1
OX624884.1
OX624885.1
OX624886.1
OX624887.1
OX624888.1
OX624889.1
OX624890.1
OX624891.1
OX624892.1
OX624893.1
OX624894.1
OX624895.1
OX624896.1
OX624897.1
OX624898.1
OX624899.1
OX624900.1
OX624901.1
OX624902.1
OX624903.1
OX624904.1
OX624905.1
OX624906.1
OX624907.1
OX624908.1
OX624909.1
OX624910.1
OX624911.1
OX624912.1
OX624913.1
OX624914.1
OX624915.1
OX624916.1
OX624917.1
OX624918.1
OX624919.1
OX624920.1
OX624921.1
OX624922.1
OX624923.1
OX624924.1
OX624925.1
OX624926.1
OX624927.1
OX624928.1
OX624929.1
OX624930.1
OX624931.1
OX624932.1
OX624933.1
OX624934.1
OX624935.1
OX624936.1
OX624937.1
OX624938.1
OX624939.1
OX624940.1
OX624941.1
OX624942.1
OX624943.1
OX624944.1
OX624945.1
OX624946.1
OX624947.1
OX624948.1
OX624949.1
OX624950.1
OX624951.1
OX624952.1
OX624953.1
OX624954.1
OX624955.1
OX624956.1
OX624957.1
OX624958.1
OX624959.1
OX624960.1
OX624961.1
OX624962.1
OX624963.1
OX624964.1
OX624965.1
OX624966.1
OX624967.1
OX624968.1
OX624969.1
OX624970.1
OX624971.1
OX624972.1
OX624973.1
OX624974.1
OX624975.1
OX624976.1
OX624977.1
OX624978.1
OX624979.1
OX624980.1
OX624981.1
OX624982.1
OX624983.1
OX624984.1
OX624985.1
OX624986.1
OX624987.1
OX624988.1
OX624989.1
OX624990.1
OX624991.1
OX624992.1
OX624993.1
OX624994.1
OX624995.1
OX624996.1
OX624997.1
OX624998.1
OX624999.1
OX625000.1
OX625001.1
OX625002.1
OX625003.1
OX625004.1
OX625005.1
OX625006.1
OX625007.1
OX625008.1
OX625009.1
OX625010.1
OX625011.1
OX625012.1
OX625013.1
OX625014.1
OX625015.1
OX625016.1
OX625017.1
OX625018.1
OX625019.1
OX625020.1
OX625021.1
OX625022.1
OX625023.1
OX625024.1
OX625025.1
OX625026.1
OX625027.1
OX625028.1
OX625029.1
OX625030.1
OX625031.1
OX625032.1
OX625033.1
OX625034.1
OX625035.1
OX625036.1
OX625037.1
OX625038.1
OX625039.1
OX625040.1
OX625041.1
OX625042.1
OX625043.1
OX625044.1
OX625045.1
OX625046.1
OX625047.1
OX625048.1
OX625049.1
OX625050.1
OX625051.1
OX625052.1
OX625053.1
OX625054.1
OX625055.1
OX625056.1
OX625057.1
OX625058.1
OX625059.1
OX625060.1
OX625061.1
OX625062.1
OX625063.1
OX625064.1
OX625065.1
OX625066.1
OX625067.1
OX625068.1
OX625069.1
OX625070.1
OX625071.1
OX625072.1
OX625073.1
OX625074.1
OX625075.1
OX625076.1
OX625077.1
OX625078.1
OX625079.1
OX625080.1
OX625081.1
OX625082.1
OX625083.1
OX625084.1
OX625085.1
OX625086.1
OX625087.1
OX625088.1
OX625089.1
OX625090.1
OX625091.1
OX625092.1
OX625093.1
OX625094.1
OX625095.1
OX625096.1
OX625097.1
OX625098.1
OX625099.1
OX625100.1
OX625101.1
OX625102.1
OX625103.1
OX625104.1
OX625105.1
OX625106.1
OX625107.1
OX625108.1
OX625109.1
OX625110.1
OX625111.1
OX625112.1
OX625113.1
OX625114.1
OX625115.1
OX625116.1
OX625117.1
OX625118.1
OX625119.1
OX625120.1
OX625121.1
OX625122.1
OX625123.1
OX625124.1
OX625125.1
OX625126.1
OX625127.1
OX625128.1
OX625129.1
OX625130.1
OX625131.1
OX625132.1
OX625133.1
OX625134.1
OX625135.1
OX625136.1
OX625137.1
OX625138.1
OX625139.1
OX625140.1
OX625141.1
OX625142.1
OX625143.1
OX625144.1
OX625145.1
OX625146.1
OX625147.2
OX625148.1
OX625149.1
OX625150.1
OX625151.1
OX625152.1
OX625153.1
OX625154.1
OX625155.1
OX625156.1
OX625157.1
OX625158.1
OX625159.1
OX625160.1
OX625161.1
OX625162.1
OX625163.1
OX625164.1
OX625165.1
OX625166.1
OX625167.1
OX625168.1
OX625169.1
OX625170.1
OX625171.1
OX625172.1
OX625173.1
OX625174.1
OX625175.1
OX625176.1
OX625177.1
OX625178.1
OX625179.1
OX625180.1
OX625181.1
OX625182.1
OX625183.1
OX625184.1
OX625185.1
OX625186.1
OX625187.1
OX625188.1
OX625189.1
OX625190.1
OX625191.1
OX625192.1
OX625193.1
OX625194.1
OX625195.1
OX625196.1
OX625197.1
OX625198.1
OX625199.1
OX625200.1
OX625201.1
OX625202.1
OX625203.1
OX625204.1
OX625205.1
OX625206.1
OX625207.1
OX625208.1
OX625209.1
OX625210.1
OX625211.1
OX625212.1
OX625213.1
OX625214.1
OX625215.1
OX625216.1
OX625217.1
OX625218.1
OX625219.1
OX625220.1
OX625221.1
OX625222.1
OX625223.1
OX625224.1
OX625225.1
OX625226.1
OX625227.1
OX625228.1
OX625229.1
OX625230.1
OX625231.1
OX625232.1
OX625233.1
OX625234.1
OX625235.1
OX625236.1
OX625237.1
OX625238.1
OX625239.1
OX625240.1
OX625241.1
OX625242.1
OX625243.1
OX625244.1
OX625245.1
OX625246.1
OX625247.1
OX625248.1
OX625249.1
OX625250.1
OX625251.1
OX625252.1
OX625253.1
OX625254.1
OX625255.1
OX625256.1
OX625257.1
OX625258.1
OX625259.1
OX625260.1
OX625261.1
OX625262.1
OX625263.1
OX625264.1
OX625265.1
OX625266.1
OX625267.1
OX625268.1
OX625269.1
OX625270.1
OX625271.1
OX625272.1
OX625273.1
OX625274.1
OX625275.1
OX625276.1
OX625277.1
OX625278.1
OX625279.1
OX625280.1
OX625281.1
OX625282.1
OX625283.1
OX625284.1
OX625285.1
OX625286.1
OX625287.1
OX625288.1
OX625289.1
OX625290.1
OX625291.1
OX625292.1
OX625293.1
OX625294.1
OX625295.1
OX625296.1
OX625297.1
OX625298.1
OX625299.1
OX625300.1
OX625301.1
OX625302.1
OX625303.1
OX625304.1
OX625305.1
OX625306.1
OX625307.1
OX625308.1
OX625309.1
OX625310.1
OX625311.1
OX625312.1
OX625313.1
OX625314.1
OX625315.1
OX625316.1
OX625317.1
OX625318.1
OX625319.1
OX625320.1
OX625321.1
OX625322.1
OX625323.1
OX625324.1
OX625325.1
OX625326.1
OX625327.1
OX625328.1
OX625329.1
OX625330.1
OX625331.1
OX625332.1
OX625333.1
OX625334.1
OX625335.1
OX625336.1
OX625337.1
OX625338.1
OX625339.1
OX625340.1
OX625341.1
OX625342.1
OX625343.1
OX625344.1
OX625345.1
OX625346.1
OX625347.1
OX625348.1
OX625349.1
OX625350.1
OX625351.1
OX625352.1
OX625353.1
OX625354.1
OX625355.1
OX625356.1
OX625357.1
OX625358.1
OX625359.1
OX625360.1
OX625361.1
OX625362.1
OX625363.1
OX625364.1
OX625365.1
OX625366.1
OX625367.1
OX625368.1
OX625369.1
OX625370.1
OX625371.1
OX625372.1
OX625373.1
OX625374.1
OX625375.1
OX625376.1
OX625377.1
OX625378.1
OX625379.1
OX625380.1
OX625381.1
OX625382.1
OX625383.1
OX625384.1
OX625385.1
OX625386.1
OX625387.1
OX625388.1
OX625389.1
OX625390.1
OX625391.1
OX625392.1
OX625393.1
OX625394.1
OX625395.1
OX625396.1
OX625397.1
OX625398.3
OX625399.1
OX625400.1
OX625401.1
OX625402.1
OX625403.1
OX625404.1
OX625405.1
OX625406.1
OX625407.1
OX625408.1
OX625409.1
OX625410.1
OX625411.1
OX625412.1
OX625413.1
OX625414.1
OX625415.1
OX625416.1
OX625417.1
OX625418.1
OX625419.1
OX625420.1
OX625421.1
OX625422.1
OX625423.1
OX625424.1
OX625425.1
OX625426.1
OX625427.1
OX625428.1
OX625429.1
OX625430.1
OX625431.1
OX625432.1
OX625433.1
OX625434.1
OX625435.1
OX625436.1
OX625437.1
OX625438.1
OX625439.1
OX625440.1
OX625441.1
OX625442.1
OX625443.1
OX625444.1
OX625445.1
OX625446.1
OX625447.1
OX625448.1
OX625449.1
OX625450.1
OX625451.1
OX625452.1
OX625453.1
OX625454.1
OX625455.1
OX625456.1
OX625457.1
OX625458.1
OX625459.1
OX625460.1
OX625461.1
OX625462.1
OX625463.1
OX625464.1
OX625465.1
OX625466.1
OX625467.1
OX625468.1
OX625469.1
OX625470.1
OX625471.1
OX625472.1
OX625473.1
OX625474.1
OX625475.1
OX625476.1
OX625477.1
OX625478.1
OX625479.1
OX625480.1
OX625481.1
OX625482.1
OX625483.1
OX625484.1
OX625485.1
OX625486.1
OX625487.1
OX625488.1
OX625489.1
OX625490.1
OX625491.1
OX625492.1
OX625493.1
OX625494.1
OX625495.1
OX625496.1
OX625497.1
OX625498.1
OX625499.1
OX625500.1
OX625501.1
OX625502.1
OX625503.1
OX625504.1
OX625505.1
OX625506.1
OX625507.1
OX625508.1
OX625509.1
OX625510.1
OX625511.1
OX625512.1
OX625513.2
OX625514.1
OX625515.1
OX625516.1
OX625517.1
OX625518.1
OX625519.1
OX625520.1
OX625521.1
OX625522.1
OX625523.1
OX625524.1
OX625525.1
OX625526.1
OX625527.1
OX625528.1
OX625529.1
OX625530.1
OX625531.1
OX625532.1
OX625533.1
OX625534.1
OX625535.1
OX625536.1
OX625537.1
OX625538.1
OX625539.1
OX625540.1
OX625541.1
OX625542.1
OX625543.1
OX625544.1
OX625545.1
OX625546.1
OX625547.1
OX625548.1
OX625549.1
OX625550.1
OX625551.1
OX625552.1
OX625553.1
OX625554.1
OX625555.1
OX625556.1
OX625557.1
OX625558.1
OX625559.1
OX625560.1
OX625561.1
OX625562.1
OX625563.1
OX625564.1
OX625565.1
OX625566.1
OX625567.1
OX625568.1
OX625569.1
OX625570.1
OX625571.1
OX625572.1
OX625573.1
OX625574.1
OX625575.1
OX625576.1
OX625577.1
OX625578.1
OX625579.1
OX625580.1
OX625581.1
OX625582.1
OX625583.1
OX625584.1
OX625585.1
OX625586.1
OX625587.1
OX625588.1
OX625589.1
OX625590.1
OX625591.1
OX625592.1
OX625593.1
OX625594.1
OX625595.1
OX625596.1
OX625597.1
OX625598.1
OX625599.1
OX625600.1
OX625601.1
OX625602.1
OX625603.1
OX625604.1
OX625605.1
OX625606.1
OX625607.1
OX625608.1
OX625609.1
OX625610.1
OX625611.1
OX625612.1
OX625613.1
OX625614.1
OX625615.1
OX625616.1
OX625617.1
OX625618.1
OX625619.1
OX625620.1
OX625621.1
OX625622.1
OX625623.1
OX625624.1
OX625625.1
OX625626.1
OX625627.1
OX625628.1
OX625629.1
OX625630.1
OX625631.1
OX625632.1
OX625633.1
OX625634.1
OX625635.1
OX625636.1
OX625637.1
OX625638.1
OX625639.1
OX625640.1
OX625641.1
OX625642.1
OX625643.1
OX625644.2
OX625645.1
OX625646.1
OX625647.1
OX625648.1
OX625649.1
OX625650.1
OX625651.1
OX625652.1
OX625653.1
OX625654.1
OX625655.1
OX625656.1
OX625657.1
OX625658.1
OX625659.1
OX625660.1
OX625661.1
OX625662.1
OX625663.1
OX625664.1
OX625665.1
OX625666.1
OX625667.1
OX625668.1
OX625669.1
OX625670.1
OX625671.1
OX625672.1
OX625673.1
OX625674.1
OX625675.1
OX625676.1
OX625677.1
OX625678.1
OX625679.1
OX625680.1
OX625681.1
OX625682.1
OX625683.1
OX625684.1
OX625685.1
OX625686.1
OX625687.1
OX625688.1
OX625689.1
OX625690.1
OX625691.1
OX625692.1
OX625693.1
OX625694.1
OX625695.1
OX625696.1
OX625697.1
OX625698.1
OX625699.1
OX625700.1
OX625701.1
OX625702.1
OX625703.1
OX625704.1
OX625705.1
OX625706.1
OX625707.1
OX625708.1
OX625709.1
OX625710.1
OX625711.1
OX625712.1
OX625713.1
OX625714.1
OX625715.1
OX625716.1
OX625717.1
OX625718.1
OX625719.1
OX625720.1
OX625721.1
OX625722.1
OX625723.1
OX625724.1
OX625725.1
OX625726.1
OX625727.1
OX625728.1
OX625729.1
OX625730.1
OX625731.1
OX625732.1
OX625733.1
OX625734.1
OX625735.1
OX625736.1
OX625737.1
OX625738.1
OX625739.1
OX625740.1
OX625741.1
OX625742.1
OX625743.1
OX625744.1
OX625745.1
OX625746.1
OX625747.1
OX625748.1
OX625749.1
OX625750.1
OX625751.1
OX625752.1
OX625753.1
OX625754.1
OX625755.1
OX625756.1
OX625757.1
OX625758.1
OX625759.1
OX625760.1
OX625761.1
OX625762.1
OX625763.1
OX625764.1
OX625765.1
OX625766.1
OX625767.1
OX625768.1
OX625769.1
OX625770.1
OX625771.1
OX625772.1
OX625773.1
OX625774.1
OX625775.1
OX625776.1
OX625777.1
OX625778.1
OX625779.1
OX625780.1
OX625781.1
OX625782.1
OX625783.1
OX625784.1
OX625785.1
OX625786.1
OX625787.1
OX625788.1
OX625789.1
OX625790.1
OX625791.1
OX625792.1
OX625793.1
OX625794.1
OX625795.1
OX625796.1
OX625797.1
OX625798.1
OX625799.1
OX625800.1
OX625801.1
OX625802.1
OX625803.1
OX625804.1
OX625805.1
OX625806.1
OX625807.1
OX625808.1
OX625809.1
OX625810.1
OX625811.1
OX625812.1
OX625813.1
OX625814.1
OX625815.1
OX625816.1
OX625817.1
OX625818.1
OX625819.1
OX625820.1
OX625821.1
OX625822.1
OX625823.1
OX625824.1
OX625825.1
OX625826.1
OX625827.1
OX625828.1
OX625829.1
OX625830.1
OX625831.1
OX625832.1
OX625833.1
OX625834.1
OX625835.1
OX625836.1
OX625837.1
OX625838.1
OX625839.1
OX625840.1
OX625841.1
OX625842.1
OX625843.1
OX625844.1
OX625845.1
OX625846.1
OX625847.1
OX625848.1
OX625849.1
OX625850.1
OX625851.1
OX625852.1
OX625853.1
OX625854.1
OX625855.1
OX625856.1
OX625857.1
OX625858.1
OX625859.1
OX625860.1
OX625861.1
OX625862.1
OX625863.1
OX625864.1
OX625865.1
OX625866.1
OX625867.1
OX625868.1
OX625869.1
OX625870.1
OX625871.1
OX625872.1
OX625873.1
OX625874.1
OX625875.1
OX625876.1
OX625877.1
OX625878.1
OX625879.1
OX625880.1
OX625881.1
OX625882.1
OX625883.1
OX625884.1
OX625885.1
OX625886.1
OX625887.1
OX625888.1
OX625889.1
OX625890.1
OX625891.1
OX625892.1
OX625893.1
OX625894.1
OX625895.1
OX625896.1
OX625897.1
OX625898.1
OX625899.1
OX625900.1
OX625901.1
OX625902.1
OX625903.1
OX625904.1
OX625905.1
OX625906.1
OX625907.1
OX625908.1
OX625909.1
OX625910.1
OX625911.1
OX625912.1
OX625913.1
OX625914.1
OX625915.1
OX625916.1
OX625917.1
OX625918.1
OX625919.1
OX625920.1
OX625921.1
OX625922.1
OX625923.1
OX625924.1
OX625925.1
OX625926.1
OX625927.1
OX625928.1
OX625929.1
OX625930.1
OX625931.1
OX625932.1
OX625933.1
OX625934.1
OX625935.1
OX625936.1
OX625937.1
OX625938.1
OX625939.1
OX625940.1
OX625941.1
OX625942.1
OX625943.1
OX625944.1
OX625945.1
OX625946.1
OX625947.1
OX625948.1
OX625949.1
OX625950.1
OX625951.1
OX625952.1
OX625953.1
OX625954.1
OX625955.1
OX625956.1
OX625957.1
OX625958.1
OX625959.1
OX625960.1
OX625961.1
OX625962.1
OX625963.1
OX625964.1
OX625965.1
OX625966.1
OX625967.1
OX625968.1
OX625969.1
OX625970.1
OX625971.1
OX625972.1
OX625973.1
OX625974.1
OX625975.1
OX625976.1
OX625977.1
OX625978.1
OX625979.1
OX625980.1
OX625981.1
OX625982.1
OX625983.1
OX625984.1
OX625985.1
OX625986.1
OX625987.1
OX625988.1
OX625989.1
OX625990.1
OX625991.1
OX625992.1
OX625993.1
OX625994.1
OX625995.1
OX625996.1
OX625997.1
OX625998.1
OX625999.1
OX626000.1
OX626001.1
OX626002.1
OX626003.1
OX626004.1
OX626005.1
OX626006.1
OX626007.1
OX626008.1
OX626009.1
OX626010.1
OX626011.2
OX626012.1
OX626013.1
OX626014.1
OX626015.1
OX626016.1
OX626017.1
OX626018.1
OX626019.1
OX626020.1
OX626021.1
OX626022.1
OX626023.1
OX626024.1
OX626025.1
OX626026.1
OX626027.1
OX626028.1
OX626029.1
OX626030.1
OX626031.1
OX626032.1
OX626033.1
OX626034.1
OX626035.1
OX626036.1
OX626037.1
OX626038.1
OX626039.1
OX626040.1
OX626041.1
OX626042.1
OX626043.1
OX626044.1
OX626045.1
OX626046.1
OX626047.1
OX626048.1
OX626049.1
OX626050.1
OX626051.1
OX626052.1
OX626053.1
OX626054.1
OX626055.1
OX626056.1
OX626057.1
OX626058.1
OX626059.1
OX626060.1
OX626061.1
OX626062.1
OX626063.1
OX626064.1
OX626065.1
OX626066.1
OX626067.1
OX626068.1
OX626069.1
OX626070.1
OX626071.1
OX626072.1
OX626073.1
OX626074.1
OX626075.1
OX626076.1
OX626077.1
OX626078.1
OX626079.1
OX626080.1
OX626081.1
OX626082.1
OX626083.1
OX626084.1
OX626085.1
OX626086.1
OX626087.1
OX626088.1
OX626089.1
OX626090.1
OX626091.1
OX626092.1
OX626093.1
OX626094.1
OX626095.1
OX626096.1
OX626097.1
OX626098.1
OX626099.1
OX626100.1
OX626101.1
OX626102.1
OX626103.1
OX626104.1
OX626105.1
OX626106.1
OX626107.1
OX626108.1
OX626109.1
OX626110.1
OX626111.1
OX626112.1
OX626113.1
OX626114.1
OX626115.1
OX626116.1
OX626117.1
OX626118.1
OX626119.1
OX626120.1
OX626121.1
OX626122.1
OX626123.1
OX626124.1
OX626125.1
OX626126.1
OX626127.1
OX626128.1
OX626129.1
OX626130.1
OX626131.1
OX626132.1
OX626133.1
OX626134.1
OX626135.1
OX626136.1
OX626137.1
OX626138.1
OX626139.1
OX626140.1
OX626141.1
OX626142.1
OX626143.1
OX626144.1
OX626145.1
OX626146.1
OX626147.1
OX626148.1
OX626149.1
OX626150.1
OX626151.1
OX626152.1
OX626153.1
OX626154.1
OX626155.1
OX626156.1
OX626157.1
OX626158.1
OX626159.1
OX626160.1
OX626161.1
OX626162.1
OX626163.1
OX626164.1
OX626165.1
OX626166.1
OX626167.1
OX626168.1
OX626169.1
OX626170.1
OX626171.1
OX626172.1
OX626173.1
OX626174.1
OX626175.1
OX626176.1
OX626177.1
OX626178.1
OX626179.1
OX626180.1
OX626181.1
OX626182.1
OX626183.1
OX626184.1
OX626185.1
OX626186.1
OX626187.1
OX626188.1
OX626189.1
OX626190.1
OX626191.1
OX626192.1
OX626193.1
OX626194.1
OX626195.1
OX626196.1
OX626197.1
OX626198.1
OX626199.1
OX626200.1
OX626201.1
OX626202.1
OX626203.1
OX626204.1
OX626205.1
OX626206.1
OX626207.1
OX626208.1
OX626209.1
OX626210.1
OX626211.1
OX626212.1
OX626213.1
OX626214.1
OX626215.1
OX626216.1
OX626217.1
OX626218.1
OX626219.1
OX626220.1
OX626221.1
OX626222.1
OX626223.1
OX626224.1
OX626225.1
OX626226.1
OX626227.1
OX626228.1
OX626229.1
OX626230.1
OX626231.1
OX626232.1
OX626233.1
OX626234.1
OX626235.1
OX626236.1
OX626237.1
OX626238.1
OX626239.1
OX626240.1
OX626241.1
OX626242.1
OX626243.1
OX626244.1
OX626245.1
OX626246.1
OX626247.1
OX626248.1
OX626249.1
OX626250.1
OX626251.1
OX626252.1
OX626253.1
OX626254.1
OX626255.1
OX626256.1
OX626257.1
OX626258.1
OX626259.1
OX626260.1
OX626261.1
OX626262.1
OX626263.1
OX626264.1
OX626265.1
OX626266.1
OX626267.1
OX626268.1
OX626269.1
OX626270.1
OX626271.1
OX626272.1
OX626273.1
OX626274.1
OX626275.1
OX626276.1
OX626277.1
OX626278.1
OX626279.1
OX626280.1
OX626281.1
OX626282.1
OX626283.1
OX626284.1
OX626285.1
OX626286.1
OX626287.1
OX626288.1
OX626289.1
OX626290.1
OX626291.1
OX626292.1
OX626293.1
OX626294.1
OX626295.1
OX626296.1
OX626297.1
OX626298.1
OX626299.1
OX626300.1
OX626301.1
OX626302.1
OX626303.1
OX626304.1
OX626305.1
OX626306.1
OX626307.1
OX626308.1
OX626309.1
OX626310.1
OX626311.1
OX626312.1
OX626313.1
OX626314.1
OX626315.1
OX626316.1
OX626317.1
OX626318.1
OX626319.1
OX626320.1
OX626321.1
OX626322.1
OX626323.1
OX626324.1
OX626325.1
OX626326.1
OX626327.1
OX626328.1
OX626329.1
OX626330.1
OX626331.1
OX626332.1
OX626333.1
OX626334.1
OX626335.1
OX626336.1
OX626337.1
OX626338.1
OX626339.1
OX626340.1
OX626341.1
OX626342.1
OX626343.1
OX626344.1
OX626345.1
OX626346.1
OX626347.1
OX626348.1
OX626349.1
OX626350.1
OX626351.1
OX626352.1
OX626353.1
OX626354.1
OX626355.1
OX626356.1
OX626357.1
OX626358.1
OX626359.1
OX626360.1
OX626361.1
OX626362.1
OX626363.1
OX626364.1
OX626365.1
OX626366.1
OX626367.1
OX626368.1
OX626369.1
OX626370.1
OX626371.1
OX626372.1
OX626373.1
OX626374.1
OX626375.1
OX626376.1
OX626377.1
OX626378.1
OX626379.1
OX626380.1
OX626381.1
OX626382.1
OX626383.1
OX626384.1
OX626385.1
OX626386.1
OX626387.1
OX626388.1
OX626389.1
OX626390.1
OX626391.1
OX626392.1
OX626393.1
OX626394.1
OX626395.1
OX626396.1
OX626397.1
OX626398.1
OX626399.1
OX626400.1
OX626401.1
OX626402.1
OX626403.1
OX626404.1
OX626405.1
OX626406.1
OX626407.1
OX626408.1
OX626409.1
OX626410.1
OX626411.1
OX626412.1
OX626413.1
OX626414.1
OX626415.1
OX626416.1
OX626417.1
OX626418.1
OX626419.1
OX626420.1
OX626421.1
OX626422.1
OX626423.1
OX626424.1
OX626425.1
OX626426.1
OX626427.1
OX626428.1
OX626429.1
OX626430.1
OX626431.1
OX626432.1
OX626433.1
OX626434.1
OX626435.1
OX626436.1
OX626437.1
OX626438.1
OX626439.1
OX626440.1
OX626441.1
OX626442.1
OX626443.1
OX626444.1
OX626445.1
OX626446.1
OX626447.1
OX626448.1
OX626449.1
OX626450.1
OX626451.1
OX626452.1
OX626453.1
OX626454.1
OX626455.1
OX626456.1
OX626457.1
OX626458.1
OX626459.1
OX626460.1
OX626461.1
OX626462.1
OX626463.1
OX626464.1
OX626465.1
OX626466.1
OX626467.1
OX626468.1
OX626469.1
OX626470.1
OX626471.1
OX626472.1
OX626473.1
OX626474.1
OX626475.1
OX626476.1
OX626477.1
OX626478.1
OX626479.1
OX626480.2
OX626481.1
OX626482.1
OX626483.1
OX626484.1
OX626485.1
OX626486.1
OX626487.1
OX626488.1
OX626489.1
OX626490.1
OX626491.1
OX626492.1
OX626493.1
OX626494.1
OX626495.1
OX626496.1
OX626497.1
OX626498.1
OX626499.1
OX626500.1
OX626501.1
OX626502.1
OX626503.1
OX626504.1
OX626505.1
OX626506.1
OX626507.1
OX626508.1
OX626509.1
OX626510.1
OX626511.1
OX626512.1
OX626513.1
OX626514.1
OX626515.1
OX626516.1
OX626517.1
OX626518.1
OX626519.1
OX626520.1
OX626521.1
OX626522.1
OX626523.1
OX626524.1
OX626525.1
OX626526.1
OX626527.1
OX626528.1
OX626529.1
OX626530.1
OX626531.1
OX626532.1
OX626533.1
OX626534.1
OX626535.1
OX626536.1
OX626537.1
OX626538.1
OX626539.1
OX626540.1
OX626541.1
OX626542.1
OX626543.1
OX626544.1
OX626545.1
OX626546.1
OX626547.1
OX626548.1
OX626549.1
OX626550.1
OX626551.1
OX626552.1
OX626553.1
OX626554.1
OX626555.1
OX626556.1
OX626557.1
OX626558.1
OX626559.1
OX626560.1
OX626561.1
OX626562.1
OX626563.1
OX626564.1
OX626565.1
OX626566.1
OX626567.1
OX626568.1
OX626569.1
OX626570.1
OX626571.1
OX626572.1
OX626573.1
OX626574.1
OX626575.1
OX626576.1
OX626577.1
OX626578.1
OX626579.1
OX626580.1
OX626581.1
OX626582.1
OX626583.1
OX626584.1
OX626585.1
OX626586.1
OX626587.1
OX626588.1
OX626589.1
OX626590.1
OX626591.1
OX626592.1
OX626593.1
OX626594.1
OX626595.1
OX626596.1
OX626597.1
OX626598.1
OX626599.1
OX626600.1
OX626601.1
OX626602.1
OX626603.1
OX626604.1
OX626605.1
OX626606.1
OX626607.1
OX626608.1
OX626609.1
OX626610.1
OX626611.1
OX626612.1
OX626613.1
OX626614.1
OX626615.1
OX626616.1
OX626617.1
OX626618.1
OX626619.1
OX626620.1
OX626621.1
OX626622.1
OX626623.1
OX626624.1
OX626625.1
OX626626.1
OX626627.1
OX626628.1
OX626629.1
OX626630.1
OX626631.1
OX626632.1
OX626633.1
OX626634.1
OX626635.1
OX626636.1
OX626637.1
OX626638.1
OX626639.1
OX626640.1
OX626641.1
OX626642.1
OX626643.1
OX626644.1
OX626645.1
OX626646.1
OX626647.1
OX626648.1
OX626649.1
OX626650.1
OX626651.1
OX626652.1
OX626653.1
OX626654.1
OX626655.1
OX626656.1
OX626657.1
OX626658.1
OX626659.1
OX626660.1
OX626661.1
OX626662.1
OX626663.1
OX626664.3
OX626665.1
OX626666.1
OX626667.1
OX626668.1
OX626669.1
OX626670.1
OX626671.1
OX626672.1
OX626673.1
OX626674.1
OX626675.1
OX626676.1
OX626677.1
OX626678.1
OX626679.1
OX626680.1
OX626681.1
OX626682.1
OX626683.1
OX626684.1
OX626685.1
OX626686.1
OX626687.1
OX626688.1
OX626689.1
OX626690.1
OX626691.1
OX626692.1
OX626693.1
OX626694.1
OX626695.1
OX626696.1
OX626697.1
OX626698.1
OX626699.1
OX626700.1
OX626701.1
OX626702.1
OX626703.1
OX626704.1
OX626705.1
OX626706.1
OX626707.1
OX626708.1
OX626709.1
OX626710.1
OX626711.1
OX626712.1
OX626713.1
OX626714.1
OX626715.1
OX626716.1
OX626717.1
OX626718.1
OX626719.1
OX626720.1
OX626721.1
OX626722.1
OX626723.1
OX626724.1
OX626725.1
OX626726.1
OX626727.1
OX626728.1
OX626729.1
OX626730.1
OX626731.1
OX626732.1
OX626733.1
OX626734.1
OX626735.1
OX626736.1
OX626737.1
OX626738.1
OX626739.1
OX626740.1
OX626741.1
OX626742.1
OX626743.1
OX626744.1
OX626745.1
OX626746.1
OX626747.1
OX626748.1
OX626749.1
OX626750.1
OX626751.1
OX626752.1
OX626753.1
OX626754.1
OX626755.1
OX626756.1
OX626757.1
OX626758.1
OX626759.1
OX626760.1
OX626761.1
OX626762.1
OX626763.1
OX626764.1
OX626765.1
OX626766.1
OX626767.1
OX626768.1
OX626769.1
OX626770.1
OX626771.1
OX626772.1
OX626773.1
OX626774.1
OX626775.1
OX626776.1
OX626777.1
OX626778.1
OX626779.1
OX626780.1
OX626781.1
OX626782.1
OX626783.1
OX626784.1
OX626785.1
OX626786.1
OX626787.1
OX626788.1
OX626789.1
OX626790.1
OX626791.1
OX626792.1
OX626793.1
OX626794.1
OX626795.1
OX626796.1
OX626797.1
OX626798.1
OX626799.1
OX626800.1
OX626801.1
OX626802.1
OX626803.1
OX626804.1
OX626805.1
OX626806.1
OX626807.1
OX626808.1
OX626809.1
OX626810.1
OX626811.1
OX626812.1
OX626813.1
OX626814.1
OX626815.1
OX626816.1
OX626817.1
OX626818.1
OX626819.1
OX626820.1
OX626821.1
OX626822.1
OX626823.1
OX626824.1
OX626825.1
OX626826.1
OX626827.1
OX626828.1
OX626829.1
OX626830.1
OX626831.1
OX626832.1
OX626833.1
OX626834.1
OX626835.1
OX626836.1
OX626837.1
OX626838.1
OX626839.1
OX626840.1
OX626841.1
OX626842.1
OX626843.1
OX626844.1
OX626845.1
OX626846.1
OX626847.1
OX626848.1
OX626849.1
OX626850.1
OX626851.1
OX626852.1
OX626853.1
OX626854.1
OX626855.1
OX626856.1
OX626857.1
OX626858.1
OX626859.1
OX626860.1
OX626861.1
OX626862.1
OX626863.1
OX626864.1
OX626865.1
OX626866.1
OX626867.1
OX626868.1
OX626869.1
OX626870.1
OX626871.1
OX626872.1
OX626873.1
OX626874.1
OX626875.1
OX626876.1
OX626877.1
OX626878.1
OX626879.1
OX626880.1
OX626881.1
OX626882.1
OX626883.1
OX626884.1
OX626885.1
OX626886.1
OX626887.1
OX626888.1
OX626889.1
OX626890.1
OX626891.1
OX626892.1
OX626893.1
OX626894.1
OX626895.1
OX626896.1
OX626897.1
OX626898.1
OX626899.1
OX626900.1
OX626901.1
OX626902.1
OX626903.1
OX626904.1
OX626905.1
OX626906.1
OX626907.1
OX626908.1
OX626909.1
OX626910.1
OX626911.1
OX626912.1
OX626913.1
OX626914.1
OX626915.1
OX626916.1
OX626917.1
OX626918.1
OX626919.1
OX626920.1
OX626921.1
OX626922.1
OX626923.1
OX626924.1
OX626925.1
OX626926.1
OX626927.1
OX626928.1
OX626929.1
OX626930.1
OX626931.1
OX626932.1
OX626933.1
OX626934.1
OX626935.1
OX626936.1
OX626937.1
OX626938.1
OX626939.1
OX626940.1
OX626941.1
OX626942.1
OX626943.1
OX626944.1
OX626945.1
OX626946.1
OX626947.1
OX626948.1
OX626949.1
OX626950.1
OX626951.1
OX626952.1
OX626953.1
OX626954.1
OX626955.1
OX626956.1
OX626957.1
OX626958.1
OX626959.1
OX626960.1
OX626961.1
OX626962.1
OX626963.1
OX626964.1
OX626965.1
OX626966.1
OX626967.1
OX626968.1
OX626969.1
OX626970.1
OX626971.1
OX626972.1
OX626973.1
OX626974.1
OX626975.1
OX626976.1
OX626977.1
OX626978.1
OX626979.1
OX626980.2
OX626981.1
OX626982.1
OX626983.1
OX626984.1
OX626985.1
OX626986.1
OX626987.1
OX626988.1
OX626989.1
OX626990.1
OX626991.1
OX626992.1
OX626993.1
OX626994.1
OX626995.1
OX626996.1
OX626997.1
OX626998.1
OX626999.1
OX627000.1
OX627001.1
OX627002.1
OX627003.1
OX627004.1
OX627005.1
OX627006.1
OX627007.1
OX627008.1
OX627009.1
OX627010.1
OX627011.1
OX627012.1
OX627013.1
OX627014.1
OX627015.1
OX627016.1
OX627017.1
OX627018.1
OX627019.1
OX627020.1
OX627021.1
OX627022.1
OX627023.1
OX627024.1
OX627025.1
OX627026.1
OX627027.1
OX627028.1
OX627029.1
OX627030.1
OX627031.1
OX627032.1
OX627033.1
OX627034.1
OX627035.1
OX627036.1
OX627037.1
OX627038.1
OX627039.1
OX627040.1
OX627041.1
OX627042.1
OX627043.1
OX627044.1
OX627045.1
OX627046.1
OX627047.1
OX627048.1
OX627049.1
OX627050.1
OX627051.1
OX627052.1
OX627053.1
OX627054.1
OX627055.1
OX627056.1
OX627057.1
OX627058.1
OX627059.1
OX627060.1
OX627061.1
OX627062.1
OX627063.1
OX627064.1
OX627065.1
OX627066.1
OX627067.1
OX627068.1
OX627069.1
OX627070.1
OX627071.1
OX627072.1
OX627073.1
OX627074.1
OX627075.1
OX627076.1
OX627077.1
OX627078.1
OX627079.1
OX627080.1
OX627081.1
OX627082.1
OX627083.1
OX627084.1
OX627085.1
OX627086.1
OX627087.1
OX627088.1
OX627089.1
OX627090.1
OX627091.1
OX627092.1
OX627093.1
OX627094.1
OX627095.1
OX627096.1
OX627097.1
OX627098.1
OX627099.1
OX627100.1
OX627101.1
OX627102.1
OX627103.1
OX627104.1
OX627105.1
OX627106.1
OX627107.1
OX627108.1
OX627109.1
OX627110.1
OX627111.1
OX627112.1
OX627113.1
OX627114.1
OX627115.1
OX627116.1
OX627117.1
OX627118.1
OX627119.1
OX627120.1
OX627121.1
OX627122.1
OX627123.1
OX627124.1
OX627125.1
OX627126.1
OX627127.1
OX627128.1
OX627129.1
OX627130.1
OX627131.1
OX627132.1
OX627133.1
OX627134.1
OX627135.1
OX627136.1
OX627137.1
OX627138.1
OX627139.1
OX627140.1
OX627141.1
OX627142.1
OX627143.1
OX627144.1
OX627145.1
OX627146.1
OX627147.1
OX627148.1
OX627149.1
OX627150.1
OX627151.1
OX627152.1
OX627153.1
OX627154.1
OX627155.1
OX627156.1
OX627157.1
OX627158.1
OX627159.1
OX627160.1
OX627161.1
OX627162.1
OX627163.1
OX627164.1
OX627165.1
OX627166.1
OX627167.1
OX627168.1
OX627169.1
OX627170.1
OX627171.1
OX627172.1
OX627173.1
OX627174.1
OX627175.1
OX627176.1
OX627177.1
OX627178.1
OX627179.1
OX627180.1
OX627181.1
OX627182.1
OX627183.1
OX627184.1
OX627185.1
OX627186.1
OX627187.1
OX627188.1
OX627189.1
OX627190.1
OX627191.1
OX627192.1
OX627193.1
OX627194.1
OX627195.1
OX627196.1
OX627197.1
OX627198.1
OX627199.1
OX627200.1
OX627201.1
OX627202.1
LC767908.1
OP477336.1
OQ920078.1
OQ920079.1
OQ920080.1
OQ920081.1
OQ920082.1
OQ920083.1
OQ920084.1
OQ920085.1
OQ920086.1
OQ920087.1
OQ920088.1
OQ920089.1
OQ920090.1
OQ976889.1
OQ976890.1
OQ976892.1
OQ976893.1
OQ976894.1
OQ976895.1
OQ996987.1
OQ996988.1
OQ996989.1
OQ996990.1
OQ996991.1
OQ996992.1
OQ996993.1
OQ996994.1
OQ996995.1
OQ996996.1
OQ996997.1
OQ996998.1
OQ996999.1
OQ997000.1
OQ997001.1
OQ997002.1
OQ997003.1
OQ997004.1
OQ997005.1
OQ997006.1
OQ997007.1
OQ997008.1
OQ997009.1
OQ997010.1
OQ997011.1
OQ997012.1
OQ997013.1
OQ997014.1
OQ997015.1
OQ997016.1
OQ997017.1
OQ997018.1
OQ997019.1
OQ997020.1
OQ997021.1
OQ997022.1
OQ997023.1
OQ997024.1
OQ997025.1
OQ997026.1
OQ997027.1
OQ997028.1
OQ997029.1
OQ997030.1
OQ997031.1
OQ997032.1
OQ997033.1
OQ997034.1
OQ997035.1
OQ997036.1
OQ997037.1
OQ997038.1
OQ997039.1
OQ997040.1
OQ997041.1
OQ997042.1
OQ997043.1
OQ997044.1
OQ997045.1
OQ997046.1
OQ997047.1
OQ997048.1
OQ997049.1
OQ997050.1
OQ997051.1
OQ997052.1
OQ997053.1
OQ997054.1
OQ997055.1
OQ997056.1
OQ997057.1
OQ997058.1
OQ997059.1
OQ997060.1
OQ997061.1
OQ997062.1
OQ997063.1
OQ997064.1
OQ997065.1
OQ997066.1
OQ997067.1
OQ997068.1
OQ997069.1
OQ997070.1
OQ997071.1
OQ997072.1
OQ997073.1
OQ997074.1
OQ997075.1
OQ997076.1
OQ997077.1
OQ997078.1
OQ997079.1
OQ997080.1
OQ997081.1
OQ997082.1
OQ997083.1
OQ997084.1
OQ997085.1
OQ997086.1
OQ997087.1
OQ997088.1
OQ997089.1
OQ997090.1
OQ997091.1
OQ997092.1
OQ997093.1
OQ997094.1
OQ997095.1
OQ997096.1
OQ997097.1
OQ997098.1
OQ997099.1
OQ997100.1
OQ997101.1
OQ997102.1
OQ997103.1
OQ997104.1
OQ997105.1
OQ997106.1
OQ997107.1
OQ997108.1
OQ997109.1
OQ997110.1
OQ997111.1
OQ997112.1
OQ997113.1
OQ997114.1
OQ997115.1
OQ997116.1
OQ997117.1
OQ997118.1
OQ997119.1
OQ997120.1
OQ997121.1
OQ997122.1
OQ997123.1
OQ997124.1
OQ997125.1
OQ997126.1
OQ997127.1
OQ997128.1
OQ997129.1
OQ997130.1
OQ997131.1
OQ997132.1
OQ997133.1
OQ997134.1
OQ997135.1
OQ997136.1
OQ997137.1
OQ997138.1
OQ997139.1
OQ997140.1
OQ997141.1
OQ997142.1
OQ997143.1
OQ997144.1
OQ997145.1
OQ997146.1
OQ997147.1
OQ997148.1
OQ997149.1
OQ997150.1
OQ997151.1
OQ997152.1
OQ997153.1
OQ997154.1
OQ997155.1
OQ997156.1
OQ997157.1
OQ997158.1
OQ997159.1
OQ997160.1
OQ997161.1
OQ997162.1
OQ997163.1
OQ997164.1
OQ997165.1
OQ997166.1
OQ997167.1
OQ997168.1
OQ997169.1
OQ997170.1
OQ997171.1
OQ997172.1
OQ997173.1
OQ997174.1
OQ997175.1
OQ997176.1
OQ997177.1
OQ997178.1
OQ997179.1
OQ997180.1
OQ997181.1
OQ997182.1
OQ997183.1
OQ997184.1
OQ997185.1
OQ997186.1
OQ997187.1
OQ997188.1
OQ997189.1
OQ997190.1
OQ997191.1
OQ997192.1
OQ997193.1
OQ997194.1
OQ997195.1
OQ997196.1
OQ997197.1
OQ997198.1
OQ997199.1
OQ997200.1
OQ997201.1
OQ997202.1
OQ997203.1
OQ997204.1
OQ997205.1
OQ997206.1
OQ997207.1
OQ997208.1
OQ997209.1
OQ997210.1
OQ997211.1
OQ997212.1
OQ997213.1
OQ997214.1
OQ997215.1
OQ997216.1
OQ997217.1
OQ997218.1
OQ997219.1
OQ997220.1
OQ997221.1
OQ997222.1
OQ997223.1
OQ997224.1
OQ997225.1
OQ997226.1
OQ997227.1
OQ997228.1
OQ997229.1
OQ997230.1
OQ997231.1
OQ997232.1
OQ997233.1
OQ997234.1
OQ997245.1
OQ997246.1
OQ997252.1
OQ997253.1
OQ997254.1
OQ997255.1
OQ997256.1
OQ997257.1
OQ997258.1
OQ997259.1
OQ997260.1
OQ997261.1
OQ997262.1
OQ997263.1
OQ997264.1
OQ997265.1
OQ997266.1
OQ997267.1
OQ997268.1
OQ997269.1
OQ997270.1
OQ997271.1
OQ997272.1
OQ997273.1
OQ997274.1
OQ997275.1
OQ997276.1
OQ997277.1
OQ997278.1
OQ997279.1
OQ997280.1
OQ997281.1
OQ997282.1
OQ997283.1
OQ997284.1
OQ997285.1
OQ997286.1
OQ997287.1
OQ997288.1
OQ997289.1
OQ997290.1
OQ997291.1
OQ997292.1
OQ997293.1
OQ997294.1
OQ997295.1
OQ997296.1
OQ997297.1
OQ997298.1
OQ997299.1
OQ997300.1
OQ997301.1
OQ997302.1
OQ997303.1
OQ997304.1
OQ997305.1
OQ997306.1
OQ997307.1
OQ997308.1
OQ997309.1
OQ997310.1
OQ997311.1
OQ997312.1
OQ997313.1
OQ997314.1
OQ997315.1
OQ997316.1
OQ997317.1
OQ997318.1
OQ997319.1
OQ997320.1
OQ997321.1
OQ997322.1
OQ997323.1
OQ997324.1
OQ997325.1
OQ997326.1
OQ997327.1
OQ997328.1
OQ997329.1
OQ997330.1
OQ997331.1
OQ997332.1
OQ997333.1
OQ997334.1
OQ997335.1
OQ997336.1
OQ997337.1
OQ997338.1
OQ997339.1
OQ997340.1
OQ997341.1
OQ997342.1
OQ997343.1
OQ997344.1
OQ997345.1
OQ997346.1
OQ997347.1
OQ997348.1
OQ997349.1
OQ997350.1
OQ997351.1
OQ997352.1
OQ997353.1
OQ997354.1
OQ997355.1
OQ997356.1
OQ997357.1
OQ997358.1
OQ997359.1
OQ997360.1
OQ997361.1
OQ997362.1
OQ997363.1
OQ997364.1
OQ997365.1
OQ997366.1
OQ997367.1
OQ997368.1
OQ997369.1
OQ997370.1
OQ997371.1
OQ997372.1
OQ997373.1
OQ997374.1
OQ997375.1
OQ997376.1
OQ997377.1
OQ997378.1
OQ997379.1
OQ998922.1
OQ998923.1
OQ999005.1
OQ999006.1
OQ999007.1
OQ999008.1
OQ999009.1
OQ999010.1
OQ999011.1
OQ999012.1
OQ999013.1
OQ999014.1
OQ999015.1
OQ999016.1
OQ999017.1
OQ999018.1
OQ999019.1
OQ999020.1
OQ999021.1
OQ999022.1
OQ999023.1
OQ999024.1
OQ999025.1
OQ999026.1
OQ999027.1
OQ999028.1
OQ999029.1
OQ999030.1
OQ999031.1
OQ999032.1
OR000216.1
OR000217.1
OR000218.1
OR000219.1
OR000220.1
OR000221.1
OR000222.1
OR000223.1
OR000224.1
OR000225.1
OR000226.1
OR000227.1
OR000228.1
OR000229.1
OR000230.1
OR000231.1
OR000232.1
OR000233.1
OR000234.1
OR000235.1
OR000236.1
OR000237.1
OR000238.1
OR000239.1
OR000240.1
OR000241.1
OR000242.1
OR000243.1
OR000244.1
OR000245.1
OR000246.1
OR000247.1
OR000248.1
OR000249.1
OR000250.1
OR000251.1
OR000252.1
OR000253.1
OR000254.1
OR000255.1
OR000256.1
OR000257.1
OR000258.1
OR000259.1
OR000260.1
OR000261.1
OR000262.1
OR000263.1
OR000264.1
OR000265.1
OR000266.1
OR000267.1
OR000268.1
OR000269.1
OR000270.1
OR000271.1
OR000272.1
OR000273.1
OR000274.1
OR000275.1
OR000276.1
OR000277.1
OR000278.1
OR000279.1
OR000280.1
OR000281.1
OR000282.1
OR000283.1
OR000284.1
OR000285.1
OR000286.1
OR000287.1
OR000288.1
OR000289.1
OR000290.1
OR000291.1
OR000292.1
OR000293.1
OR000294.1
OR000295.1
OR000296.1
OR000297.1
OR000298.1
OR000299.1
OR000300.1
OR000301.1
OR000302.1
OR000303.1
OR000304.1
OR000305.1
OR000306.1
OR000307.1
OR000308.1
OR000309.1
OR000310.1
OR000311.1
OR000312.1
OR000313.1
OR000314.1
OR000315.1
OR000316.1
OR000317.1
OR000318.1
OR000319.1
OR000320.1
OR000321.1
OR000322.1
OR000323.1
OR000324.1
OR000325.1
OR000326.1
OR000327.1
OR000328.1
OR000329.1
OR000330.1
OR000331.1
OR000332.1
OR000333.1
OR000334.1
OR000335.1
OR000336.1
OR000337.1
OR000338.1
OR000339.1
OR000340.1
OR000341.1
OR000342.1
OR000343.1
OR000344.1
OR000345.1
OR000346.1
OR000347.1
OR000348.1
OR000349.1
OR000350.1
OR000351.1
OR000352.1
OR000353.1
OR000354.1
OR000355.1
OR000356.1
OR000357.1
OR000358.1
OR000359.1
OR000360.1
OR000361.1
OR000362.1
OR000363.1
OR000364.1
OR000365.1
OR000366.1
OR000367.1
OR000368.1
OR000369.1
OR000370.1
OR000371.1
OR000372.1
OR000373.1
OR000374.1
OR000375.1
OR000376.1
OR000377.1
OR000378.1
OR000379.1
OR000380.1
OR000381.1
OR000382.1
OR000383.1
OR000384.1
OR000385.1
OR000386.1
OR000387.1
OR000388.1
OR000389.1
OR000390.1
OR000391.1
OR000392.1
OR000393.1
OR000394.1
OR000395.1
OR000772.1
OR000773.1
OR000774.1
OR000775.1
OR000776.1
OR000777.1
OR000778.1
OR000779.1
OR000780.1
OR000781.1
OR000782.1
OR000783.1
OR000784.1
OR000785.1
OR000786.1
OR000787.1
OR000788.1
OR000789.1
OR000790.1
OR000791.1
OR000792.1
OR000793.1
OR000794.1
OR000795.1
OR000796.1
OR000797.1
OR000798.1
OR000799.1
OR000800.1
OR000801.1
OR000802.1
OR000803.1
OR000804.1
OR000805.1
OR000806.1
OR000807.1
OR000808.1
OR000809.1
OR000810.1
OR000811.1
OR000812.1
OR000813.1
OR000814.1
OR000815.1
OR000816.1
OR000817.1
OR000818.1
OR000819.1
OR000820.1
OR000821.1
OR000822.1
OR000823.1
OR000824.1
OR000825.1
OR000826.1
OR000827.1
OR000828.1
OR000829.1
OR000830.1
OR000831.1
OR000832.1
OR000833.1
OR000834.1
OR000835.1
OR000836.1
OR000837.1
OR000838.1
OR000839.1
OR000840.1
OR000841.1
OR000842.1
OR000843.1
OR000844.1
OR000845.1
OR000846.1
OR000847.1
OR000848.1
OR000849.1
OR000850.1
OR000851.1
OR000852.1
OR000853.1
OR000854.1
OR000855.1
OR000856.1
OR000857.1
OR000858.1
OR000859.1
OR000860.1
OR000861.1
OR000862.1
OR000863.1
OR000864.1
OR000865.1
OR000866.1
OR000867.1
OR000868.1
OR000869.1
OR000870.1
OR000871.1
OR000872.1
OR000873.1
OR000874.1
OR000875.1
OR000876.1
OR000877.1
OR000878.1
OR000879.1
OR000880.1
OR000881.1
OR000882.1
OR000883.1
OR000884.1
OR000885.1
OR000886.1
OR000887.1
OR000888.1
OR000889.1
OR000890.1
OR000891.1
OR000892.1
OR000893.1
OR000894.1
OR000895.1
OR000896.1
OR000897.1
OR000898.1
OR000899.1
OR000900.1
OR000901.1
OR000902.1
OR000903.1
OR000904.1
OR000905.1
OR000906.1
OR000907.1
OR000908.1
OR000909.1
OR000910.1
OR000911.1
OR000912.1
OR000913.1
OR000914.1
OR000915.1
OR000916.1
OR000917.1
OR000918.1
OR000919.1
OR000920.1
OR000921.1
OR000922.1
OR000923.1
OR000924.1
OR000925.1
OR000926.1
OR000927.1
OR000928.1
OR000929.1
OR000930.1
OR000931.1
OR000932.1
OR000933.1
OR000934.1
OR000935.1
OR000936.1
OR000937.1
OR000938.1
OR000939.1
OR000940.1
OR000941.1
OR000942.1
OR000943.1
OR000944.1
OR000945.1
OR000946.1
OR000947.1
OR000948.1
OR000949.1
OR000950.1
OR000951.1
OR000952.1
OR000953.1
OR000954.1
OR000955.1
OR000956.1
OR000957.1
OR000958.1
OR000959.1
OR000960.1
OR000961.1
OR000962.1
OR000963.1
OR000964.1
OR000965.1
OR000966.1
OR000967.1
OR000968.1
OR000969.1
OR000970.1
OR000971.1
OR000972.1
OR000973.1
OR000974.1
OR000975.1
OR000976.1
OR000977.1
OR000978.1
OR000979.1
OR000980.1
OR000981.1
OR000982.1
OR000983.1
OR000984.1
OR000985.1
OR000986.1
OR000987.1
OR000988.1
OR000989.1
OR000990.1
OR000991.1
OR000992.1
OR000993.1
OR000994.1
OR000995.1
OR000996.1
OR000997.1
OR000998.1
OR000999.1
OR001000.1
OR001001.1
OR001002.1
OR001003.1
OR001004.1
OR001005.1
OR001006.1
OR001007.1
OR001008.1
OR001009.1
OR001010.1
OR001011.1
OR001012.1
OR001013.1
OR001014.1
OR001015.1
OR001016.1
OR001017.1
OR001018.1
OR001019.1
OR001020.1
OR001021.1
OR001022.1
OR001023.1
OR001024.1
OR001025.1
OR001026.1
OR001027.1
OR001028.1
OR001029.1
OR001030.1
OR001031.1
OR001032.1
OR001033.1
OR001034.1
OR001035.1
OR001036.1
OR001037.1
OR001038.1
OR001039.1
OR001040.1
OR001041.1
OR001042.1
OR001043.1
OR001044.1
OR001045.1
OR001046.1
OR001047.1
OR001048.1
OR001049.1
OR001050.1
OR001051.1
OR001052.1
OR001053.1
OR001054.1
OR001055.1
OR001056.1
OR001057.1
OR001058.1
OR001059.1
OR001060.1
OR001061.1
OR001062.1
OR001063.1
OR001064.1
OR001065.1
OR001066.1
OR001067.1
OR001068.1
OR001069.1
OR001070.1
OR001071.1
OR001072.1
OR001073.1
OR001074.1
OR001075.1
OR001076.1
OR001077.1
OR001078.1
OR001079.1
OR001080.1
OR001081.1
OR001082.1
OR001083.1
OR001084.1
OR001085.1
OR001086.1
OR001087.1
OR001088.1
OR001089.1
OR001090.1
OR001091.1
OR001092.1
OR001093.1
OR001094.1
OR001095.1
OR001096.1
OR001097.1
OR001098.1
OR001099.1
OR001100.1
OR001101.1
OR001102.1
OR001103.1
OR001104.1
OR001105.1
OR001106.1
OR001107.1
OR001108.1
OR001109.1
OR001110.1
OR001111.1
OR001112.1
OR001113.1
OR001114.1
OR001115.1
OR001116.1
OR001117.1
OR001118.1
OR001119.1
OR001120.1
OR001121.1
OR001122.1
OR001123.1
OR001124.1
OR001125.1
OR001126.1
OR001127.1
OR001128.1
OR001129.1
OR001130.1
OR001131.1
OR001132.1
OR001133.1
OR001134.1
OR001135.1
OR001136.1
OR001137.1
OR001138.1
OR001139.1
OR001140.1
OR001141.1
OR001142.1
OR001143.1
OR001144.1
OR001145.1
OR001146.1
OR001147.1
OR001148.1
OR001149.1
OR001150.1
OR001151.1
OR001152.1
OR001153.1
OR001154.1
OR001155.1
OR001156.1
OR001157.1
OR001158.1
OR001159.1
OR001160.1
OR001161.1
OR001162.1
OR001163.1
OR001164.1
OR001165.1
OR001166.1
OR001167.1
OR001168.1
OR001169.1
OR001170.1
OR001171.1
OR001172.1
OR001173.1
OR001174.1
OR001175.1
OR001176.1
OR001177.1
OR001178.1
OR001179.1
OR001180.1
OR001181.1
OR001182.1
OR001183.1
OR001184.1
OR001185.1
OR001186.1
OR001187.1
OR001188.1
OR001189.1
OR001190.1
OR001191.1
OR001192.1
OR001193.1
OR001194.1
OR001195.1
OR001196.1
OR001197.1
OR001198.1
OR001199.1
OR001200.1
OR001201.1
OR001202.1
OR001203.1
OR001204.1
OR001205.1
OR001206.1
OR001207.1
OR001208.1
OR001209.1
OR001210.1
OR001211.1
OR001212.1
OR001213.1
OR001214.1
OR001215.1
OR001216.1
OR001217.1
OR001218.1
OR001219.1
OR001220.1
OR001221.1
OR001222.1
OR001223.1
OR001224.1
OR001225.1
OR001226.1
OR001227.1
OR001228.1
OR001229.1
OR001230.1
OR001231.1
OR001232.1
OR001233.1
OR001234.1
OR001235.1
OR001236.1
OR001237.1
OR001238.1
OR001239.1
OR001240.1
OR001241.1
OR001242.1
OR001243.1
OR001244.1
OR001245.1
OR001246.1
OR001247.1
OR001248.1
OR001249.1
OR001250.1
OR001251.1
OR001252.1
OR001253.1
OR001254.1
OR001255.1
OR001256.1
OR001257.1
OR001258.1
OR001259.1
OR001260.1
OR001261.1
OR001262.1
OR001263.1
OR001264.1
OR001265.1
OR001266.1
OR001267.1
OR001268.1
OR001269.1
OR001270.1
OR001271.1
OR001272.1
OR001273.1
OR001274.1
OR001275.1
OR001276.1
OR001277.1
OR001278.1
OR001279.1
OR001280.1
OR001281.1
OR001282.1
OR001283.1
OR001284.1
OR001285.1
OR001286.1
OR001287.1
OR001288.1
OR001289.1
OR001290.1
OR001291.1
OR001292.1
OR001293.1
OR001294.1
OR001295.1
OR001296.1
OR001297.1
OR001298.1
OR001299.1
OR001300.1
OR001301.1
OR001302.1
OR001303.1
OR001304.1
OR001305.1
OR001306.1
OR001307.1
OR001308.1
OR001309.1
OR001310.1
OR001311.1
OR001312.1
OR001313.1
OR001314.1
OR001315.1
OR001316.1
OR001317.1
OR001318.1
OR001319.1
OR001320.1
OR001321.1
OR001322.1
OR001323.1
OR001324.1
OR001325.1
OR001326.1
OR001327.1
OR001328.1
OR001329.1
OR001330.1
OR001331.1
OR001332.1
OR001333.1
OR001334.1
OR001335.1
OR001336.1
OR001337.1
OR001338.1
OR001339.1
OR001340.1
OR001341.1
OR001342.1
OR001343.1
OR001344.1
OR001345.1
OR001346.1
OR001347.1
OR001348.1
OR001349.1
OR001350.1
OR001351.1
OR001352.1
OR001353.1
OR001354.1
OR001355.1
OR001356.1
OR001357.1
OR001358.1
OR001359.1
OR001360.1
OR001361.1
OR001362.1
OR001363.1
OR001364.1
OR001365.1
OR001366.1
OR001367.1
OR001368.1
OR001369.1
OR001370.1
OR001371.1
OR001372.1
OR001373.1
OR001374.1
OR001375.1
OR001376.1
OR001377.1
OR001378.1
OR001379.1
OR001380.1
OR001381.1
OR001382.1
OR001383.1
OR001384.1
OR001385.1
OR001386.1
OR001387.1
OR001388.1
OR001389.1
OR001390.1
OR001391.1
OR001392.1
OR001393.1
OR001394.1
OR001395.1
OR001396.1
OR001397.1
OR001398.1
OR001399.1
OR001400.1
OR001401.1
OR001402.1
OR001403.1
OR001404.1
OR001405.1
OR001406.1
OR001407.1
OR001408.1
OR001409.1
OR001410.1
OR001411.1
OR001412.1
OR001413.1
OR001414.1
OR001415.1
OR001416.1
OR001417.1
OR001418.1
OR001419.1
OR001420.1
OR001421.1
OR001422.1
OR001423.1
OR001424.1
OR001425.1
OR001426.1
OR001427.1
OR001428.1
OR001429.1
OR001430.1
OR001431.1
OR001432.1
OR001433.1
OR001434.1
OR001435.1
OR001436.1
OR001437.1
OR001438.1
OR001439.1
OR001440.1
OR001441.1
OR001442.1
OR001443.1
OR001444.1
OR001445.1
OR001446.1
OR001447.1
OR001448.1
OR001449.1
OR001450.1
OR001451.1
OR001452.1
OR001453.1
OR001454.1
OR001455.1
OR001456.1
OR001457.1
OR001458.1
OR001459.1
OR001460.1
OR001461.1
OR001462.1
OR001463.1
OR001464.1
OR001465.1
OR001466.1
OR001467.1
OR001468.1
OR001469.1
OR001470.1
OR001471.1
OR001472.1
OR001473.1
OR001474.1
OR001475.1
OR001476.1
OR001477.1
OR001478.1
OR001479.1
OR001480.1
OR001481.1
OR001482.1
OR001483.1
OR001484.1
OR001485.1
OR001486.1
OR001487.1
OR001488.1
OR001489.1
OR001490.1
OR001491.1
OR001492.1
OR001493.1
OR001494.1
OR001495.1
OR001496.1
OR001497.1
OR001498.1
OR001499.1
OR001500.1
OR001501.1
OR001502.1
OR001503.1
OR001504.1
OR001505.1
OR001506.1
OR001507.1
OR001508.1
OR001509.1
OR001510.1
OR001511.1
OR001512.1
OR001513.1
OR001514.1
OR001515.1
OR001516.1
OR001517.1
OR001518.1
OR001519.1
OR001520.1
OR001521.1
OR001522.1
OR001523.1
OR001524.1
OR001525.1
OR001526.1
OR001527.1
OR001528.1
OR001529.1
OR001530.1
OR001531.1
OR001532.1
OR001533.1
OR001534.1
OR001535.1
OR001536.1
OR001537.1
OR001538.1
OR001539.1
OR001540.1
OR001541.1
OR001542.1
OR001543.1
OR001544.1
OR001545.1
OR001546.1
OR001547.1
OR001548.1
OR001549.1
OR001550.1
OR001551.1
OR001552.1
OR001553.1
OR001554.1
OR001555.1
OR001556.1
OR001557.1
OR001558.1
OR001559.1
OR001560.1
OR001561.1
OR001562.1
OR001563.1
OR001564.1
OR001565.1
OR001566.1
OR001567.1
OR001568.1
OR001569.1
OR001570.1
OR001571.1
OR001572.1
OR001573.1
OR001574.1
OR001575.1
OR001576.1
OR001577.1
OR001578.1
OR001579.1
OR001580.1
OR001581.1
OR001582.1
OR001583.1
OR001584.1
OR001585.1
OR001586.1
OR001587.1
OR001588.1
OR001589.1
OR001590.1
OR001591.1
OR001592.1
OR001593.1
OR001594.1
OR001982.1
OX621446.1
OX621447.1
OX621448.1
OX621449.1
OX621450.1
OX621451.1
OX621452.1
OX621453.1
OX621454.1
OX621455.1
OX621456.1
OX621457.1
OX621458.1
OX621459.1
OX621460.1
OX621461.1
OX621462.1
OX621463.1
OX621464.1
OX621465.1
OX621466.1
OX621467.1
OX621468.1
OX621469.1
OX621470.1
OX621471.1
OX621472.1
OX621473.1
OX621474.1
OX621475.1
OX621476.1
OX621477.1
OX621478.1
OX621479.1
OX621480.1
OX621481.1
OX621482.1
OX621483.1
OX621484.1
OX621485.1
OX621486.1
OX621487.1
OX621488.1
OX621489.1
OX621490.1
OX621491.1
OX621492.1
OX621493.1
OX621494.1
OX621495.1
OX621496.1
OX621497.1
OX621498.1
OX621499.1
OX621500.1
OX621501.1
OX621502.1
OX621503.1
OX621504.1
OX621505.1
OX621506.1
OX621507.1
OX621508.1
OX621509.1
OX621510.1
OX621511.1
OX621512.1
OX621513.1
OX621514.1
OX621515.1
OX621516.1
OX621517.1
OX621518.1
OX621519.1
OX621520.1
OX621521.1
OX621522.1
OX621523.1
OX621524.1
OX621525.1
OX621526.1
OX621527.1
OX621528.1
OX621529.1
OX621530.1
OX621531.1
OX621532.1
OX621533.1
OX621534.1
OX621535.1
OX621536.1
OX621537.1
OX621538.1
OX621539.1
OX621540.1
OX621541.1
OX621542.1
OX621543.1
OX621544.1
OX621545.1
OX621546.1
OX621547.1
OX621548.1
OX621549.1
OX621550.1
OX621551.1
OX621552.1
OX621553.1
OX621554.1
OX621555.1
OX621556.1
OX621557.1
OX621558.1
OX621559.1
OX621560.1
OX621561.1
OX621562.2
OX621563.1
OX621564.1
OX621565.1
OX621566.1
OX621567.1
OX621568.1
OX621569.1
OX621570.1
OX621571.1
OX621572.1
OX621573.1
OX621574.1
OX621575.1
OX621576.1
OX621577.1
OX621578.1
OX621579.1
OX621580.1
OX621581.1
OX621582.1
OX621583.1
OX621584.1
OX621585.1
OX621586.1
OX621587.1
OX621588.1
OX621589.1
OX621590.1
OX621591.1
OX621592.1
OX621593.1
OX621594.1
OX621595.1
OX621596.1
OX621597.1
OX621598.1
OX621599.1
OX621600.1
OX621601.1
OX621602.1
OX621603.1
OX621604.1
OX621605.1
OX621606.1
OX621607.1
OX621608.1
OX621609.1
OX621610.1
OX621611.1
OX621612.1
OX621613.1
OX621614.2
OX621615.1
OX621616.1
OX621617.1
OX621618.1
OX621619.1
OX621620.1
OX621621.1
OX621622.1
OX621623.1
OX621624.1
OX621625.1
OX621626.1
OX621627.1
OX621628.1
OX621629.1
OX621630.1
OX621631.1
OX621632.1
OX621633.1
OX621634.1
OX621635.1
OX621636.1
OX621637.1
OX621638.1
OX621639.1
OX621640.1
OX621641.1
OX621642.1
OX621643.1
OX621644.1
OX621645.1
OX621646.1
OX621647.1
OX621648.1
OX621649.1
OX621650.1
OX621651.1
OX621652.1
OX621653.1
OX621654.1
OX621655.1
OX621656.1
OX621657.2
OX621658.1
OX621659.1
OX621660.1
OX621661.1
OX621662.1
OX621663.1
OX621664.1
OX621665.1
OX621666.1
OX621667.1
OX621668.1
OX621669.1
OX621670.1
OX621671.1
OX621672.1
OX621673.1
OX621674.1
OX621675.1
OX621676.1
OX621677.1
OX621678.1
OX621679.1
OX621680.1
OX621681.1
OX621682.1
OX621683.1
OX621684.1
OX621685.1
OX621686.1
OX621687.1
OX621688.1
OX621689.1
OX621690.1
OX621691.1
OX621692.1
OX621693.1
OX621694.1
OX621695.1
OX621696.1
OX621697.1
OX621698.1
OX621699.1
OX621700.1
OX621701.1
OX621702.1
OX621703.1
OX621704.1
OX621705.1
OX621706.1
OX621707.1
OX621708.1
OX621709.1
OX621710.1
OX621711.1
OX621712.1
OX621713.1
OX621714.1
OX621715.1
OX621716.1
OX621717.1
OX621718.1
OX621719.1
OX621720.1
OX621721.1
OX621722.1
OX621723.1
OX621724.1
OX621725.1
OX621726.1
OX621727.1
OX621728.1
OX621729.1
OX621730.1
OX621731.1
OX621732.1
OX621733.1
OX621734.1
OX621735.1
OX621736.1
OX621737.1
OX621738.1
OX621739.1
OX621740.1
OX621741.1
OX621742.1
OX621743.1
OX621744.1
OX621745.1
OX621746.1
OX621747.1
OX621748.1
OX621749.1
OX621750.1
OX621751.1
OX621752.1
OX621753.1
OX621754.1
OX621755.1
OX621756.1
OX621757.1
OX621758.1
OX621759.1
OX621760.1
OX621761.1
OX621762.1
OX621763.1
OX621764.1
OX621765.1
OX621766.1
OX621767.1
OX621768.1
OX621769.1
OX621770.1
OX621771.1
OX621772.1
OX621773.1
OX621774.1
OX621775.1
OX621776.1
OX621777.1
OX621778.1
OX621779.1
OX621780.1
OX621781.1
OX621782.1
OX621783.1
OX621784.1
OX621785.1
OX621786.1
OX621787.1
OX621788.1
OX621789.1
OX621790.1
OX621791.1
OX621792.1
OX621793.1
OX621794.1
OX621795.1
OX621796.1
OX621797.1
OX621798.1
OX621799.1
OX621800.1
OX621801.1
OX621802.1
OX621803.1
OX621804.1
OX621805.1
OX621806.1
OX621807.1
OX621808.1
OX621809.1
OX621810.1
OX621811.1
OX621812.1
OX621813.1
OX621814.1
OX621815.1
OX621816.1
OX621817.1
OX621818.1
OX621819.1
OX621820.1
OX621821.1
OX621822.1
OX621823.1
OX621824.1
OX621825.1
OX621826.1
OX621827.1
OX621828.1
OX621829.1
OX621830.1
OX621831.1
OX621832.1
OX621833.1
OX621834.1
OX621835.1
OX621836.1
OX621837.1
OX621838.1
OX621839.1
OX621840.1
OX621841.1
OX621842.1
OX621843.1
OX621844.1
OX621845.1
OX621846.1
OX621847.1
OX621848.1
OX621849.1
OX621850.1
OX621851.1
OX621852.1
OX621853.1
OX621854.1
OX621855.1
OX621856.1
OX621857.1
OX621858.1
OX621859.1
OX621860.1
OX621861.1
OX621862.1
OX621863.1
OX621864.1
OX621865.1
OX621866.1
OX621867.1
OX621868.1
OX621869.1
OX621870.1
OX621871.1
OX621872.1
OX621873.1
OX621874.1
OX621875.1
OX621876.1
OX621877.1
OX621878.1
OX621879.1
OX621880.1
OX621881.1
OX621882.1
OX621883.1
OX621884.1
OX621885.1
OX621886.1
OX621887.1
OX621888.1
OX621889.1
OX621890.1
OX621891.1
OX621892.1
OX621893.1
OX621894.1
OX621895.1
OX621896.1
OX621897.2
OX621898.1
OX621899.1
OX621900.1
OX621901.1
OX621902.1
OX621903.1
OX621904.1
OX621905.1
OX621906.1
OX621907.1
OX621908.1
OX621909.1
OX621910.1
OX621911.1
OX621912.1
OX621913.1
OX621914.1
OX621915.1
OX621916.1
OX621917.1
OX621918.1
OX621919.1
OX621920.1
OX621921.1
OX621922.1
OX621923.1
OX621924.1
OX621925.1
OX621926.1
OX621927.1
OX621928.1
OX621929.1
OX621930.1
OX621931.1
OX621932.1
OX621933.1
OX621934.1
OX621935.1
OX621936.1
OX621937.1
OX621938.1
OX621939.1
OX621940.1
OX621941.1
OX621942.1
OX621943.1
OX621944.1
OX621945.1
OX621946.1
OX621947.1
OX621948.1
OX621949.1
OX621950.2
OX621951.1
OX621952.1
OX621953.1
OX621954.1
OX621955.1
OX621956.1
OX621957.1
OX621958.1
OX621959.1
OX621960.1
OX621961.1
OX621962.1
OX621963.1
OX621964.1
OX621965.1
OX621966.1
OX621967.1
OX621968.1
OX621969.1
OX621970.1
OX621971.1
OX621972.1
OX621973.1
OX621974.1
OX621975.1
OX621976.1
OX621977.1
OX621978.1
OX621979.1
OX621980.1
OX621981.1
OX621982.1
OX621983.1
OX621984.1
OX621985.1
OX621986.1
OX621987.1
OX621988.1
OX621989.1
OX621990.1
OX621991.1
OX621992.1
OX621993.1
OX621994.1
OX621995.1
OX621996.1
OX621997.1
OX621998.1
OX621999.1
OX622000.1
OX622001.1
OX622002.1
OX622003.1
OX622004.1
OX622005.1
OX622006.1
OX622007.1
OX622008.1
OX622009.1
OX622010.1
OX622011.1
OX622012.1
OX622013.1
OX622014.1
OX622015.1
OX622016.1
OX622017.1
OX622018.1
OX622019.1
OX622020.1
OX622021.1
OX622022.1
OX622023.1
OX622024.1
OX622025.1
OX622026.1
OX622027.1
OX622028.1
OX622029.1
OX622030.1
OX622031.1
OX622032.1
OX622033.1
OX622034.1
OX622035.1
OX622036.1
OX622037.1
OX622038.1
OX622039.1
OX622040.1
OX622041.1
OX622042.1
OX622043.1
OX622044.1
OX622045.1
OX622046.1
OX622047.1
OX622048.1
OX622049.1
OX622050.1
OX622051.1
OX622052.1
OX622053.1
OX622054.1
OX622055.1
OX622056.1
OX622057.1
OX622058.1
OX622059.1
OX622060.1
OX622061.1
OX622062.1
OX622063.1
OX622064.1
OX622065.1
OX622066.1
OX622067.1
OX622068.1
OX622069.1
OX622070.1
OX622071.1
OX622072.1
OX622073.1
OX622074.1
OX622075.1
OX622076.1
OX622077.1
OX622078.1
OX622079.1
OX622080.1
OX622081.1
OX622082.1
OX622083.1
OX622084.1
OX622085.1
OX622086.1
OX622087.1
OX622088.1
OX622089.1
OX622090.1
OX622091.1
OX622092.1
OX622093.1
OX622094.1
OX622095.1
OX622096.1
OX622097.1
OX622098.1
OX622099.1
OX622100.1
OX622101.1
OX622102.1
OX622103.1
OX622104.1
OX622105.1
OX622106.1
OX622107.1
OX622108.1
OX622109.1
OX622110.1
OX622111.1
OX622112.1
OX622113.1
OX622114.1
OX622115.1
OX622116.1
OX622117.1
OX622118.1
OX622119.1
OX622120.1
OX622121.1
OX622122.1
OX622123.1
OX622124.1
OX622125.1
OX622126.1
OX622127.1
OX622128.1
OX622129.1
OX622130.1
OX622131.1
OX622132.1
OX622133.1
OX622134.1
OX622135.1
OX622136.1
OX622137.1
OX622138.1
OX622139.1
OX622140.1
OX622141.1
OX622142.1
OX622143.1
OX622144.1
OX622145.1
OX622146.1
OX622147.1
OX622148.1
OX622149.1
OX622150.1
OX622151.1
OX622152.1
OX622153.1
OX622154.1
OX622155.1
OX622156.1
OX622157.1
OX622158.1
OX622159.1
OX622160.1
OX622161.1
OX622162.1
OX622163.1
OX622164.1
OX622165.1
OX622166.1
OX622167.1
OX622168.1
OX622169.1
OX622170.1
OX622171.1
OX622172.1
OX622173.1
OX622174.1
OX622175.1
OX622176.1
OX622177.1
OX622178.1
OX622179.1
OX622180.1
OX622181.1
OX622182.1
OX622183.1
OX622184.1
OX622185.1
OX622186.1
OX622187.1
OX622188.1
OX622189.1
OX622190.1
OX622191.1
OX622192.1
OX622193.1
OX622194.1
OX622195.1
OX622196.1
OX622197.1
OX622198.1
OX622199.1
OX622200.1
OX622201.1
OX622202.1
OX622203.1
OX622204.1
OX622205.1
OX622206.1
OX622207.1
OX622208.1
OX622209.1
OX622210.1
OX622211.1
OX622212.1
OX622213.1
OX622214.1
OX622215.2
OX622216.1
OX622217.1
OX622218.1
OX622219.1
OX622220.1
OX622221.1
OX622222.1
OX622223.1
OX622224.1
OX622225.1
OX622226.1
OX622227.1
OX622228.1
OX622229.1
OX622230.1
OX622231.1
OX622232.1
OX622233.1
OX622234.1
OX622235.1
OX622236.1
OX622237.1
OX622238.1
OX622239.1
OX622240.1
OX622241.1
OX622242.1
OX622243.1
OX622244.1
OX622245.1
OX622246.1
OX622247.1
OX622248.1
OX622249.1
OX622250.1
OX622251.1
OX622252.1
OX622253.1
OX622254.1
OX622255.1
OX622256.1
OX622257.1
OX622258.1
OX622259.1
OX622260.1
OX622261.1
OX622262.1
OX622263.1
OX622264.1
OX622265.1
OX622266.1
OX622267.1
OX622268.1
OX622269.1
OX622270.1
OX622271.1
OX622272.1
OX622273.1
OX622274.1
OX622275.1
OX622276.1
OX622277.1
OX622278.1
OX622279.1
OX622280.1
OX622281.1
OX622282.1
OX622283.1
OX622284.1
OX622285.1
OX622286.1
OX622287.1
OX622288.1
OX622289.1
OX622290.1
OX622291.1
OX622292.1
OX622293.1
OX622294.1
OX622295.1
OX622296.1
OX622297.1
OX622298.1
OX622299.1
OX622300.1
OX622301.1
OX622302.1
OX622303.1
OX622304.1
OX622305.1
OX622306.1
OX622307.1
OX622308.1
OX622309.1
OX622310.1
OX622311.1
OX622312.1
OX622313.1
OX622314.1
OX622315.1
OX622316.1
OX622317.1
OX622318.1
OX622319.1
OX622320.1
OX622321.1
OX622322.1
OX622323.1
OX622324.1
OX622325.1
OX622326.1
OX622327.1
OX622328.1
OX622329.1
OX622330.1
OX622331.1
OX622332.1
OX622333.1
OX622334.1
OX622335.1
OX622336.1
OX622337.1
OX622338.1
OX622339.1
OX622340.1
OX622341.1
OX622342.1
OX622343.1
OX622344.1
OX622345.1
OX622346.1
OX622347.1
OX622348.1
OX622349.1
OX622350.1
OX622351.1
OX622352.1
OX622353.1
OX622354.1
OX622355.1
OX622356.1
OX622357.1
OX622358.1
OX622359.1
OX622360.1
OX622361.1
OX622362.1
OX622363.1
OX622364.1
OX622365.1
OX622366.1
OX622367.1
OX622368.1
OX622369.1
OX622370.1
OX622371.1
OX622372.1
OX622373.1
OX622374.1
OX622375.1
OX622376.1
OX622377.1
OX622378.1
OX622379.1
OX622380.1
OX622381.1
OX622382.1
OX622383.1
OX622384.1
OX622385.1
OX622386.1
OX622387.1
OX622388.1
OX622389.1
OX622390.1
OX622391.1
OX622392.1
OX622393.1
OX622394.1
OX622395.1
OX622396.1
OX622397.1
OX622398.1
OX622399.1
OX622400.1
OX622401.1
OX622402.1
OX622403.1
OX622404.1
OX622405.1
OX622406.1
OX622407.1
OX622408.1
OX622409.1
OX622410.1
OX622411.1
OX622412.1
OX622413.1
OX622414.1
OX622415.1
OX622416.1
OX622417.1
OX622418.1
OX622419.1
OX622420.1
OX622421.1
OX622422.1
OX622423.1
OX622424.1
OX622425.1
OX622426.1
OX622427.1
OX622428.1
OX622429.1
OX622430.1
OX622431.1
OX622432.1
OX622433.1
OX622434.1
OX622435.1
OX622436.1
OX622437.1
OX622438.1
OX622439.1
OX622440.1
OX622441.1
OX622442.1
OX622443.1
OX622444.1
OX622445.1
OX622446.1
OX622447.1
OX622448.1
OX622449.1
OX622450.1
OX622451.1
OX622452.1
OX622453.1
OX622454.1
OX622455.1
OX622456.1
OX622457.1
OX622458.1
OX622459.1
OX622460.1
OX622461.1
OX622462.1
OX622463.1
OX622464.1
OX622465.1
OX622466.1
OX622467.1
OX622468.1
OX622469.1
OX622470.1
OX622471.1
OX622472.1
OX622473.1
OX622474.1
OX622475.1
OX622476.1
OX622477.1
OX622478.1
OX622479.1
OX622480.1
OX622481.1
OX622482.1
OX622483.1
OX622484.1
OX622485.1
OX622486.1
OX622487.1
OX622488.1
OX622489.1
OX622490.1
OX622491.1
OX622492.1
OX622493.1
OX622494.1
OX622495.1
OX622496.1
OX622497.1
OX622498.1
OX622499.1
OX622500.1
OX622501.1
OX622502.1
OX622503.1
OX622504.1
OX622505.1
OX622506.1
OX622507.1
OX622508.1
OX622509.1
OX622510.1
OX622511.1
OX622512.1
OX622513.1
OX622514.1
OX622515.1
OX622516.1
OX622517.1
OX622518.1
OX622519.1
OX622520.1
OX622521.1
OX622522.1
OX622523.1
OX622524.1
OX622525.1
OX622526.1
OX622527.1
OX622528.1
OX622529.1
OX622530.1
OX622531.1
OX622532.1
OX622533.1
OX622534.1
OX622535.1
OX622536.1
OX622537.1
OX622538.1
OX622539.1
OX622540.1
OX622541.1
OX622542.1
OX622543.1
OX622544.1
OX622545.1
OX622546.1
OX622547.1
OX622548.1
OX622549.1
OX622550.1
OX622551.1
OX622552.1
OX622553.1
OX622554.1
OX622555.1
OX622556.1
OX622557.1
OX622558.1
OX622559.1
OX622560.1
OX622561.1
OX622562.1
OX622563.1
OX622564.1
OX622565.1
OX622566.1
OX622567.1
OX622568.1
OX622569.1
OX622570.1
OX622571.1
OX622572.1
OX622573.1
OX622574.1
OX622575.1
OX622576.1
OX622577.1
OX622578.1
OX622579.1
OX622580.1
OX622581.1
OX622582.1
OX622583.1
OX622584.1
OX622585.1
OX622586.1
OX622587.1
OX622588.1
OX622589.1
OX622590.1
OX622591.1
OX622592.1
OX622593.1
OX622594.1
OX622595.1
OX622596.1
OX622597.1
OX622598.1
OX622599.1
OX622600.1
OX622601.1
OX622602.1
OX622603.1
OX622604.1
OX622605.1
OX622606.1
OX622607.1
OX622608.1
OX622609.1
OX622610.1
OX622611.1
OX622612.1
OX622613.1
OX622614.1
OX622615.1
OX622616.1
OX622617.1
OX622618.1
OX622619.1
OX622620.1
OX622621.1
OX622622.1
OX622623.1
OX622624.1
OX622625.1
OX622626.1
OX622627.1
OX622628.1
OX622629.1
OX622630.1
OX622631.1
OX622632.1
OX622633.1
OX622634.1
OX622635.1
OX622636.1
OX622637.1
OX622638.1
OX622639.1
OX622640.1
OX622641.1
OX622642.1
OX622643.1
OX622644.1
OX622645.1
OX622646.1
OX622647.1
OX622648.1
OX622649.1
OX622650.1
OX622651.1
OX622652.1
OX622653.1
OX622654.1
OX622655.1
OX622656.1
OX622657.1
OX622658.1
OX622659.1
OX622660.1
OX622661.1
OX622662.1
OX622663.1
OX622664.1
OX622665.1
OX622666.1
OX622667.1
OX622668.1
OX622669.1
OX622670.1
OX622671.1
OX622672.1
OX622673.1
OX622674.1
OX622675.1
OX622676.1
OX622677.1
OX622678.1
OX622679.1
OX622680.1
OX622681.1
OX622682.1
OX622683.1
OX622684.1
OX622685.1
OX622686.1
OX622687.1
OX622688.1
OX622689.1
OX622690.1
OX622691.1
OX622692.1
OX622693.1
OX622694.1
OX622695.1
OX622696.1
OX622697.1
OX622698.1
OX622699.1
OX622700.1
OX622701.1
OX622702.1
OX622703.1
OX622704.1
OX622705.1
OX622706.1
OX622707.1
OX622708.1
OX622709.1
OX622710.1
OX622711.1
OX622712.1
OX622713.1
OX622714.1
OX622715.1
OX622716.1
OX622717.1
OX622718.1
OX622719.1
OX622720.1
OX622721.1
OX622722.1
OX622723.1
OX622724.1
OX622725.1
OX622726.1
OX622727.1
OX622728.1
OX622729.1
OX622730.1
OX622731.1
OX622732.1
OX622733.1
OX622734.1
OX622735.1
OX622736.1
OX622737.1
OX622738.1
OX622739.1
OX622740.1
OX622741.1
OX622742.1
OX622743.1
OX622744.1
OX622745.1
OX622746.1
OX622747.1
OX622748.1
OX622749.1
OX622750.1
OX622751.1
OX622752.1
OX622753.1
OX622754.1
OX622755.1
OX622756.1
OX622757.1
OX622758.1
OX622759.1
OX622760.1
OX622761.1
OX622762.1
OX622763.1
OX622764.1
OX622765.1
OX622766.1
OX622767.1
OX622768.1
OX622769.1
OX622770.1
OX622771.1
OX622772.1
OX622773.1
OX622774.1
OX622775.1
OX622776.1
OX622777.1
OX622778.1
OX622779.1
OX622780.1
OX622781.1
OX622782.1
OX622783.1
OX622784.1
OX622785.1
OX622786.1
OX622787.1
OX622788.1
OX622789.2
OX622790.1
OX622791.1
OX622792.1
OX622793.1
OX622794.1
OX622795.1
OX622796.1
OX622797.1
OX622798.1
OX622799.1
OX622800.1
OX622801.1
OX622802.1
OX622803.1
OX622804.1
OX622805.1
OX622806.1
OX622807.1
OX622808.1
OX622809.1
OX622810.1
OX622811.1
OX622812.1
OX622813.1
OX622814.1
OX622815.1
OX622816.1
OX622817.1
OX622818.1
OX622819.1
OX622820.1
OX622821.1
OX622822.1
OX622823.1
OX622824.1
OX622825.1
OX622826.1
OX622827.1
OX622828.1
OX622829.1
OX622830.1
OX622831.1
OX622832.1
OX622833.1
OX622834.1
OX622835.1
OX622836.1
OX622837.1
OX622838.1
OX622839.1
OX622840.1
OX622841.1
OX622842.1
OX622843.1
OX622844.1
OX622845.1
OX622846.1
OX622847.1
OX622848.1
OX622849.1
OX622850.1
OX622851.1
OX622852.1
OX622853.1
OX622854.1
OX622855.1
OX622856.1
OX622857.1
OX622858.1
OX622859.1
OX622860.1
OX622861.1
OX622862.1
OX622863.1
OX622864.1
OX622865.1
OX622866.1
OX622867.1
OX622868.1
OX622869.1
OX622870.1
OX622871.1
OX622872.1
OX622873.1
OX622874.1
OX622875.1
OX622876.1
OX622877.1
OX622878.1
OX622879.1
OX622880.1
OX622881.1
OX622882.1
OX622883.1
OX622884.1
OX622885.1
OX622886.1
OX622887.1
OX622888.1
OX622889.1
OX622890.1
OX622891.1
OX622892.1
OX622893.1
OX622894.1
OX622895.1
OX622896.1
OX622897.1
OX622898.1
OX622899.1
OX622900.1
OX622901.1
OX622902.1
OX622903.1
OX622904.1
OX622905.1
OX622906.1
OX622907.1
OX622908.1
OX622909.1
OX622910.1
OX622911.1
OX622912.1
OX622913.1
OX622914.1
OX622915.1
OX622916.1
OX622917.1
OX622918.1
OX622919.1
OX622920.1
OX622921.1
OX622922.1
OX622923.1
OX622924.1
OX622925.1
OX622926.1
OX622927.1
OX622928.1
OX622929.1
OX622930.1
OX622931.1
OX622932.1
OX622933.1
OX622934.1
OX622935.1
OX622936.1
OX622937.1
OX622938.1
OX622939.1
OX622940.1
OX622941.1
OX622942.1
OX622943.1
OX622944.1
OX622945.1
OX622946.1
OX622947.1
OX622948.1
OX622949.1
OX622950.1
OX622951.1
OX622952.1
OX622953.1
OX622954.1
OX622955.1
OX622956.1
OX622957.1
OX622958.1
OX622959.1
OX622960.1
OX622961.1
OX622962.1
OX622963.1
OX622964.1
OX622965.1
OX622966.1
OX622967.1
OX622968.1
OX622969.1
OX622970.1
OX622971.1
OX622972.1
OX622973.1
OX622974.1
OX622975.1
OX622976.1
OX622977.1
OX622978.1
OX622979.1
OX622980.1
OX622981.1
OX622982.1
OX622983.1
OX622984.1
OX622985.1
OX622986.1
OX622987.1
OX622988.1
OX622989.1
OX622990.1
OX622991.1
OX622992.1
OX622993.1
OX622994.1
OX622995.1
OX622996.1
OX622997.1
OX622998.1
OX622999.1
OX623000.1
OX623001.1
OX623002.1
OX623003.1
OX623004.1
OX623005.1
OX623006.1
OX623007.1
OX623008.1
OX623009.1
OX623010.1
OX623011.1
OX623012.1
OX623013.1
OX623014.1
OX623015.1
OX623016.1
OX623017.1
OX623018.1
OX623019.1
OX623020.1
OX623021.1
OX623022.1
OX623023.1
OX623024.1
OX623025.1
OX623026.1
OX623027.1
OX623028.1
OX623029.1
OX623030.1
OX623031.1
OX623032.1
OX623033.1
OX623034.1
OX623035.1
OX623036.1
OX623037.1
OX623038.1
OX623039.1
OX623040.1
OX623041.1
OX623042.1
OX623043.1
OX623044.1
OX623045.1
OX623046.1
OX623047.1
OX623048.1
OX623049.1
OX623050.1
OX623051.1
OX623052.1
OX623053.1
OX623054.1
OX623055.1
OX623056.1
OX623057.1
OX623058.1
OX623059.1
OX623060.1
OX623061.1
OX623062.1
OX623063.1
OX623064.1
OX623065.1
OX623066.1
OX623067.1
OX623068.1
OX623069.1
OX623070.1
OX623071.1
OX623072.1
OX623073.1
OX623074.1
OX623075.1
OX623076.1
OX623077.1
OX623078.1
OX623079.1
OX623080.1
OX623081.1
OX623082.1
OX623083.1
OX623084.1
OX623085.1
OX623086.1
OX623087.1
OX623088.1
OX623089.1
OX623090.1
OX623091.1
OX623092.1
OX623093.1
OX623094.1
OX623095.1
OX623096.1
OX623097.1
OX623098.1
OX623099.1
OX623100.1
OX623101.1
OX623102.1
OX623103.1
OX623104.1
OX623105.1
OX623106.1
OX623107.1
OX623108.1
OX623109.1
OX623110.1
OX623111.1
OX623112.1
OX623113.1
OX623114.1
OX623115.1
OX623116.1
OX623117.1
OX623118.1
OX623119.1
OX623120.1
OX623121.1
OX623122.1
OX623123.1
OX623124.1
OX623125.1
OX623126.1
OX623127.1
OX623128.1
OX623129.1
OX623130.1
OX623131.1
OX623132.1
OX623133.1
OX623134.1
OX623135.1
OX623136.1
OX623137.1
OX623138.1
OX623139.1
OX623140.1
OX623141.1
OX623142.1
OX623143.1
OX623144.1
OX623145.1
OX623146.1
OX623147.1
OX623148.1
OX623149.1
OX623150.1
OX623151.1
OX623152.1
OX623153.1
OX623154.1
OX623155.1
OX623156.1
OX623157.1
OX623158.1
OX623159.1
OX623160.1
OX623161.1
OX623162.1
OX623163.1
OX623164.1
OX623165.1
OX623166.1
OX623167.1
OX623168.1
OX623169.1
OX623170.1
OX623171.1
OX623172.1
OX623173.1
OX623174.1
OX623175.1
OX623176.1
OX623177.1
OX623178.1
OX623179.1
OX623180.1
OX623181.1
OX623182.1
OX623183.1
OX623184.1
OX623185.1
OX623186.1
OX623187.1
OX623188.1
OX623189.1
OX623190.1
OX623191.1
OX623192.1
OX623193.1
OX623194.1
OX623195.1
OX623196.1
OX623197.1
OX623198.1
OX623199.1
OX623200.1
OX623201.1
OX623202.1
OX623203.1
OX623204.1
OX623205.1
OX623206.1
OX623207.1
OX623208.1
OX623209.1
OX623210.1
OX623211.1
OX623212.1
OX623213.1
OX623214.1
OX623215.1
OX623216.1
OX623217.1
OX623218.1
OX623219.1
OX623220.1
OX623221.1
OX623222.1
OX623223.1
OX623224.1
OX623225.1
OX623226.1
OX623227.1
OX623228.1
OX623229.1
OX623230.1
OX623231.1
OX623232.1
OX623233.1
OX623234.1
OX623235.1
OX623236.1
OX623237.1
OX623238.1
OX623239.1
OX623240.1
OX623241.1
OX623242.1
OX623243.1
OX623244.1
OX623245.1
OX623246.1
OX623247.1
OX623248.1
OX623249.1
OX623250.1
OX623251.1
OX623252.1
OX623253.1
OX623254.1
OX623255.1
OX623256.1
OX623257.1
OX623258.1
OX623259.1
OX623260.1
OX623261.1
OX623262.1
OX623263.1
OX623264.1
OX623265.1
OX623266.1
OX623267.1
OX623268.1
OX623269.1
OX623270.1
OX623271.1
OX623272.1
OX623273.1
OX623274.1
OX623275.1
OX623276.1
OX623277.1
OX623278.1
OX623279.1
OX623280.1
OX623281.1
OX623282.1
OX623283.1
OX623284.1
OX623285.1
OX623286.1
OX623287.1
OX623288.1
OX623289.1
OX623290.1
OX623291.1
OX623292.1
OX623293.1
OX623294.1
OX623295.1
OX623296.1
OX623297.1
OX623298.1
OX623299.1
OX623300.1
OX623301.1
OX623302.1
OX623303.1
OX623304.1
OX623305.1
OX623306.1
OX623307.1
OX623308.1
OX623309.1
OX623310.1
OX623311.1
OX623312.1
OX623313.1
OX623314.1
OX623315.1
OX623316.1
OX623317.1
OX623318.1
OX623319.1
OX623320.1
OX623321.1
OX623322.1
OX623323.1
OX623324.1
OX623325.1
OX623326.1
OX623327.1
OX623328.1
OX623329.1
OX623330.1
OX623331.1
OX623332.1
OX623333.1
OX623334.1
OX623335.1
OX623336.1
OX623337.1
OX623338.1
OX623339.1
OX623340.1
OX623341.1
OX623342.1
OX623343.1
OX623344.1
OX623345.1
OX623346.1
OX623347.1
OX623348.1
OX623349.1
OX623350.1
OX623351.1
OX623352.1
OX623353.1
OX623354.1
OX623355.1
OX623356.1
OX623357.1
OX623358.1
OX623359.1
OX623360.1
OX623361.1
OX623362.1
OX623363.1
OX623364.1
OX623365.1
OX623366.1
OX623367.1
OX623368.1
OX623369.1
OX623370.1
OX623371.1
OX623372.1
OX623373.1
OX623374.1
OX623375.1
OX623376.1
OX623377.1
OX623378.1
OX623379.1
OX623380.1
OX623381.1
OX623382.1
OX623383.1
OX623384.1
OX623385.1
OX623386.1
OX623387.1
OX623388.1
OX623389.1
OX623390.1
OX623391.1
OX623392.1
OX623393.1
OX623394.1
OX623395.1
OX623396.1
OX623397.1
OX623398.1
OX623399.1
OX623400.1
OX623401.1
OX623402.1
OX623403.1
OX623404.1
OX623405.1
OX623406.1
OX623407.1
OX623408.1
OX623409.1
OX623410.1
OX623411.2
OX623412.1
OX623413.1
OX623414.1
OX623415.1
OX623416.1
OX623417.1
OX623418.1
OX623419.1
OX623420.1
OX623421.1
OX623422.1
OX623423.1
OX623424.1
OX623425.1
OX623426.1
OX623427.1
OX623428.1
OX623429.1
OX623430.1
OX623431.1
OX623432.1
OX623433.1
OX623434.1
OX623435.1
OX623436.1
OX623437.1
OX623438.1
OX623439.1
OX623440.1
OX623441.1
OX623442.1
OX623443.1
OX623444.1
OX623445.1
OX623446.1
OX623447.1
OX623448.1
OX623449.1
OX623450.1
OX623451.1
OX623452.1
OX623453.1
OX623454.1
OX623455.1
OX623456.1
OX623457.1
OX623458.1
OX623459.1
OX623460.1
OX623461.1
OX623462.1
OX623463.1
OX623464.1
OX623465.1
OX623466.1
OX623467.1
OX623468.1
OX623469.1
OX623470.1
OX623471.1
OX623472.1
OX623473.1
OX623474.1
OX623475.1
OX623476.1
OX623477.1
OX623478.1
OX623479.1
OX623480.1
OX623481.1
OX623482.1
OX623483.1
OX623484.1
OX623485.1
OX623486.1
OX623487.1
OX623488.1
OX623489.1
OX623490.1
OX623491.1
OX623492.1
OX623493.1
OX623494.1
OX623495.1
OX623496.1
OX623497.1
OX623498.1
OX623499.1
OX623500.1
OX623501.1
OX623502.1
OX623503.1
OX623504.1
OX623505.1
OX623506.1
OX623507.1
OX623508.1
OX623509.1
OX623510.1
OX623511.1
OX623512.1
OX623513.1
OX623514.1
OX623515.1
OX623516.1
OX623517.1
OX623518.1
OX623519.1
OX623520.1
OX623521.1
OX623522.1
OX623523.1
OX623524.1
OX623525.1
OX623526.1
OX623527.1
OX623528.1
OX623529.1
OX623530.1
OX623531.1
OX623532.1
OX623533.1
OX623534.1
OX623535.1
OX623536.1
OX623537.1
OX623538.1
OX623539.1
OX623540.1
OX623541.1
OX623542.1
OX623543.1
OX623544.1
OX623545.1
OX623546.1
OX623547.1
OX623548.1
OX623549.1
OX623550.1
OX623551.1
OX623552.1
OX623553.1
OX623554.1
OX623555.1
OX623556.1
OX623557.1
OX623558.1
OX623559.1
OX623560.1
OX623561.1
OX623562.1
OX623563.1
OX623564.1
OX623565.1
OX623566.1
OX623567.1
OX623568.1
OX623569.1
OX623570.1
OX623571.1
OX623572.1
OX623573.1
OX623574.1
OX623575.1
OX623576.1
OX623577.1
OX623578.1
OX623579.1
OX623580.1
OX623581.1
OX623582.1
OX623583.1
OX623584.1
OX623585.1
OX623586.1
OX623587.1
OX623588.1
OX623589.1
OX623590.1
OX623591.1
OX623592.1
OX623593.1
OX623594.1
OX623595.1
OX623596.1
OX623597.1
OX623598.1
OX623599.1
OX623600.1
OX623601.1
OX623602.1
OX623603.1
OX623604.1
OX623605.1
OX623606.1
OX623607.1
OX623608.1
OX623609.1
OX623610.1
OX623611.1
OX623612.1
OX623613.1
OX623614.1
OX623615.1
OX623616.1
OX623617.1
OX623618.1
OX623619.1
OX623620.1
OX623621.1
OX623622.1
OX623623.1
OX623624.1
OX623625.1
OX623626.1
OX623627.1
OX623628.1
OX623629.1
OX623630.1
OX623631.1
OX623632.1
OX623633.1
OX623634.1
OX623635.1
OX623636.1
OX623637.1
OX623638.1
OX623639.1
OX623640.1
OX623641.1
OX623642.1
OX623643.1
OX623644.1
OX623645.1
OX623646.1
OX623647.1
OX623648.1
OX623649.1
OX623650.1
OX623651.1
OX623652.1
OX623653.1
OX623654.1
OX623655.1
OX623656.1
OX623657.1
OX623658.1
OX623659.1
OX623660.1
OX623661.1
OX623662.1
OX623663.1
OX623664.1
OX623665.1
OX623666.1
OX623667.1
OX623668.1
OX623669.1
OX623670.1
OX623671.1
OX623672.1
OX623673.1
OX623674.1
OX623675.1
OX623676.1
OX623677.1
OX623678.1
OX623679.1
OX623680.1
OX623681.1
OX623682.1
OX623683.1
OX623684.1
OX623685.1
OX623686.1
OX623687.1
OX623688.1
OX623689.1
OX623690.1
OX623691.1
OX623692.1
OX623693.1
OX623694.1
OX623695.1
OX623696.1
OX623697.1
OX623698.1
OX623699.1
OX623700.1
OX623701.1
OX623702.1
OX623703.1
OX623704.1
OX623705.1
OX623706.1
OX623707.1
OX623708.1
OX623709.1
OX623710.1
OX623711.1
OX623712.1
OX623713.1
OX623714.1
OX623715.1
OX623716.1
OX623717.1
OX623718.1
OX623719.1
OX623720.1
OX623721.1
OX623722.1
OX623723.1
OX623724.1
OX623725.1
OX623726.1
OX623727.1
OX623728.1
OX623729.1
OX623730.1
OX623731.1
OX623732.1
OX623733.1
OX623734.1
OX623735.1
OX623736.1
OX623737.1
OX623738.1
OX623739.1
OX623740.1
OX623741.1
OX623742.1
OX623743.1
OX623744.1
OX623745.1
OX623746.1
OX623747.1
OX623748.1
OX623749.1
OX623750.1
OX623751.1
OX623752.1
OX623753.1
OX623754.1
OX623755.1
OX623756.1
OX623757.1
OX623758.1
OX623759.1
OX623760.1
OX623761.1
OX623762.1
OX623763.1
OX623764.1
OX623765.1
OX623766.1
OX623767.1
OX623768.1
OX623769.1
OX623770.1
OX623771.1
OX623772.1
OX623773.1
OX623774.1
OX623775.1
OX623776.1
OX623777.1
OX623778.1
OX623779.1
OX623780.1
OX623781.1
OX623782.1
OX623783.1
OX623784.1
OX623785.1
OX623786.1
OX623787.1
OX623788.1
OX623789.1
OX623790.1
OX623791.1
OX623792.1
OX623793.1
OX623794.1
OX623795.1
OX623796.1
OX623797.1
OX623798.1
OX623799.1
OX623800.1
OX623801.1
OX623802.1
OX623803.1
OX623804.1
OX623805.1
OX623806.1
OX623807.1
OX623808.1
OX623809.1
OX623810.1
OX623811.1
OX623812.1
OX623813.1
OX623814.1
OX623815.1
OX623816.1
OX623817.1
OX623818.1
OX623819.1
OX623820.1
OX623821.1
OX623822.1
OX623823.1
OX623824.1
OX623825.1
OX623826.1
OX623827.1
OX623828.1
OX623829.1
OX623830.1
OX623831.1
OX623832.1
OX623833.1
OX623834.1
OX623835.1
OX623836.1
OX623837.1
OX623838.1
OX623839.1
OX623840.1
OX623841.1
OX623842.1
OX623843.1
OX623844.1
OX623845.1
OX623846.1
OX623847.1
OX623848.1
OX623849.1
OX623850.1
OX623851.1
OX623852.1
OX623853.1
OX623854.1
OX623855.1
OX623856.1
OX623857.1
OX623858.1
OX623859.1
OX623860.1
OX623861.1
OX623862.1
OX623863.1
OX623864.1
OX623865.1
OX623866.1
OX623867.1
OX623868.1
OX623869.1
OX623870.1
OX623871.1
OX623872.1
OX623873.1
OX623874.1
OX623875.1
OX623876.1
OX623877.1
OX623878.1
OX623879.1
OX623880.1
OX623881.1
OX623882.1
OX623883.1
OX623884.1
OX623885.1
OX623886.1
OX623887.1
OX623888.1
OX623889.1
OX623890.1
OX623891.1
OX623892.1
OX623893.1
OX623894.1
OX623895.1
OX623896.1
OX623897.1
OX623898.1
OX623899.1
OX623900.1
OX623901.1
OX623902.1
OX623903.1
OX623904.1
OX623905.1
OX623906.1
OX623907.1
OX623908.1
OX623909.1
OX623910.1
OX623911.1
OX623912.1
OX623913.1
OX623914.1
OX623915.1
OX623916.1
OX623917.1
OX623918.1
OX623919.1
OX623920.1
OX623921.1
OX623922.1
OX623923.1
OX623924.1
OX623925.1
OX623926.1
OX623927.1
OX623928.1
OX623929.1
OX623930.1
OX623931.1
OX623932.1
OX623933.1
OX623934.1
OX623935.1
OX623936.1
OX623937.1
OX623938.1
OX623939.1
OX623940.1
OX623941.1
OX623942.1
OX623943.1
OX623944.1
OX623945.1
OX623946.1
OX623947.1
OX623948.1
OX623949.1
OX623950.1
OX623951.1
OX623952.1
OX623953.1
OX623954.1
OX623955.1
OX623956.1
OX623957.1
OX623958.1
OX623959.1
OX623960.1
OX623961.1
OX623962.1
OX623963.1
OX623964.1
OX623965.1
OX623966.1
OX623967.1
OX623968.1
OX623969.1
OX623970.1
OX623971.1
OX623972.1
OX623973.1
OX623974.1
OX623975.1
OX623976.1
OX623977.1
OX623978.1
OX623979.1
OX623980.1
OX623981.1
OX623982.1
OX623983.1
OX623984.1
OX623985.1
OX623986.1
OX623987.1
OX623988.1
OX623989.1
OX623990.1
OX623991.1
OX623992.1
OX623993.1
OX623994.1
OX623995.1
OX623996.1
OX623997.1
OX623998.1
OX623999.1
OX624000.1
OX624001.1
OX624002.1
OX624003.1
OX624004.1
OX624005.1
OX624006.1
OX624007.1
OX624008.1
OX624009.1
OX624010.1
OX624011.1
OX624012.1
OX624013.1
OX624014.1
OX624015.1
OX624016.1
OX624017.1
OX624018.1
OX624019.1
OX624020.1
OX624021.1
OX624022.1
OX624023.1
OX624024.1
OX624025.1
OX624026.1
OX624027.1
OX624028.1
OX624029.1
OX624030.1
OX624031.1
OX624032.1
OX624033.1
OX624034.1
OX624035.1
OX624036.1
OX624037.1
OX624038.1
OX624039.1
OX624040.1
OX624041.1
OX624042.1
OX624043.1
OX624044.1
OX624045.1
OX624046.1
OX624047.1
OX624048.1
OX624049.1
OX624050.1
OX624051.1
OX624052.1
OX624053.1
OX624054.1
OX624055.1
OX624056.1
OX624057.1
OX624058.1
OX624059.1
OX624060.1
OX624061.1
OX624062.1
OX624063.1
OX624064.1
OX624065.1
OX624066.1
OX624067.1
OX624068.1
OX624069.1
OX624070.1
OX624071.1
OX624072.1
OX624073.1
OX624074.1
OX624075.1
OX624076.1
OX624077.1
OX624078.1
OX624079.1
OX624080.1
OX624081.1
OX624082.1
OX624083.1
OX624084.1
OX624085.1
OX624086.1
OX624087.1
OX624088.1
OX624089.1
OX624090.1
OX624091.1
OX624092.1
OX624093.1
OX624094.1
OX624095.1
OX624096.1
OX624097.1
OX624098.1
OX624099.1
OX624100.1
OX624101.1
OX624102.1
OX624103.1
OX624104.1
OX624105.1
OX624106.1
OX624107.1
OX624108.1
OP895018.1
OP895019.1
OP895020.1
OP895021.1
OP896201.1
OP897500.1
OP897501.1
OP897502.1
OP897503.1
OP897504.1
OP897505.1
OP897506.1
OP897507.1
OP897508.1
OP897510.1
OP897511.1
OP897512.1
OP897513.1
OP897514.1
OP897515.1
OP897516.1
OP897517.1
OP897518.1
OP897520.1
OP897521.1
OP897522.1
OP897523.1
OP897524.1
OP897525.1
OP897526.1
OP897527.1
OP897528.1
OP897530.1
OP897531.1
OP897532.1
OP897533.1
OP897534.1
OP897535.1
OP897536.1
OP897537.1
OP897538.1
OP897540.1
OP897541.1
OP897542.1
OP897543.1
OP897544.1
OP897545.1
OP897546.1
OP897547.1
OP897548.1
OP897550.1
OP897551.1
OP897552.1
OP897553.1
OP897554.1
OP897555.1
OP897556.1
OP897557.1
OP897558.1
OP897560.1
OP897561.1
OP897562.1
OP897563.1
OP897564.1
OP897565.1
OP897566.1
OP897567.1
OP897568.1
OP904002.1
OP904003.1
OP904004.1
OP904005.1
OP904006.1
OP904007.1
OP904008.1
OP904009.1
OP904010.1
OP904011.1
OP904012.1
OP904013.1
OP904014.1
OP904015.1
OP904016.1
OP904017.1
OP904018.1
OP904019.1
OP904020.1
OP904021.1
OP904022.1
OP904023.1
OP904024.1
OP904025.1
OP904026.1
OP904027.1
OP904028.1
OP904029.1
OP904030.1
OP904031.1
OP904032.1
OP904033.1
OP904034.1
OP904035.1
OP904036.1
OP904037.1
OP904038.1
OP904039.1
OP904040.1
OP904041.1
OP904042.1
OP904043.1
OP904044.1
OP904045.1
OP904046.1
OP904047.1
OP904048.1
OP904049.1
OP904050.1
OP904051.1
OP904052.1
OP904053.1
OP904054.1
OP904055.1
OP904056.1
OP904057.1
OP904058.1
OP904059.1
OP904060.1
OP904061.1
OP904062.1
OP904063.1
OP904064.1
OP904065.1
OP904066.1
OP904067.1
OP904068.1
OP904069.1
OP904070.1
OP904071.1
OP904072.1
OP904073.1
OP904074.1
OP904075.1
OP904076.1
OP904077.1
OP904078.1
OP904079.1
OP904080.1
OP904081.1
OP904082.1
OP904083.1
OP904084.1
OP904085.1
OP904086.1
OP904087.1
OP904088.1
OP904089.1
OP904090.1
OP904091.1
OP904092.1
OP904093.1
OP904094.1
OP904095.1
OP904096.1
OP904097.1
OP904098.1
OP904099.1
OP904100.1
OP904101.1
OP904102.1
OP904103.1
OP904104.1
OP904105.1
OP904106.1
OP904107.1
OP904108.1
OP904109.1
OP904110.1
OP904111.1
OP904112.1
OP904113.1
OP904114.1
OP904115.1
OP904116.1
OP904117.1
OP904118.1
OP904119.1
OP904120.1
OP904121.1
OP904122.1
OP904123.1
OP904124.1
OP904125.1
OP904126.1
OP904127.1
OP904128.1
OP904129.1
OP904130.1
OP904131.1
OP904132.1
OP904133.1
OP904134.1
OP904135.1
OP904136.1
OP904137.1
OP904138.1
OP904139.1
OP904140.1
OP904141.1
OP904142.1
OP904143.1
OP904144.1
OP904145.1
OP904146.1
OP904147.1
OP904148.1
OP904149.1
OP904150.1
OP904151.1
OP904152.1
OP904153.1
OP904154.1
OP904155.1
OP904156.1
OP904157.1
OP904158.1
OP904159.1
OP904160.1
OP904161.1
OP904162.1
OP904163.1
OP904164.1
OP904165.1
OP904166.1
OP904167.1
OP904168.1
OP904169.1
OP904170.1
OP904171.1
OP904172.1
OP904173.1
OP904174.1
OP904175.1
OP904176.1
OP904177.1
OP904178.1
OP904179.1
OP904180.1
OP904181.1
OP906304.1
OP906305.1
OP918135.1
OP923917.1
OP950159.1
OP950160.1
OP950161.1
OP950162.1
OP950163.1
OP950164.1
OP950165.1
OP950166.1
OP950169.1
OQ198717.1
OQ198718.1
OQ198719.1
OQ221536.1
OQ221537.1
OQ221538.1
OQ221539.1
OQ221540.1
OQ221541.1
OQ221542.1
OQ221543.1
OQ221544.1
OQ221545.1
OQ221546.1
OQ221547.1
OQ221548.1
OQ221549.1
OQ221550.1
OQ221551.1
OQ221552.1
OQ221553.1
OQ221554.1
OQ221556.1
OQ221557.1
OQ221559.1
OQ440238.1
OQ440239.1
OQ440240.1
OQ440241.1
OQ440242.1
OQ658779.1
OQ676962.1
OQ689089.1
OQ957069.1
OQ957070.1
OQ957071.1
OQ957072.1
OQ957073.1
OQ957074.1
OQ957075.1
OQ957076.1
OQ991498.1
OQ991499.1
OQ991500.1
OQ991501.1
OQ991502.1
OQ991503.1
OQ991504.1
OQ991505.1
OQ991506.1
OQ991507.1
OQ991508.1
OQ991509.1
OQ991510.1
OQ991511.1
OQ991512.1
OQ991513.1
OQ991514.1
OQ991515.1
OQ991516.1
OQ991517.1
OQ991518.1
OQ991519.1
OQ991520.1
OQ991521.1
OQ991522.1
OQ991523.1
OQ991524.1
OQ991525.1
OQ991526.1
OQ991527.1
OQ991528.1
OQ991529.1
OQ991530.1
OQ991531.1
OQ991532.1
OQ991533.1
OQ991534.1
OQ991535.1
OQ991536.1
OQ991537.1
OQ991538.1
OQ991539.1
OQ991540.1
OQ991541.1
OQ991542.1
OQ991543.1
OQ991544.1
OQ991545.1
OQ991546.1
OQ991547.1
OQ991548.1
OQ991549.1
OQ991550.1
OQ991551.1
OQ991552.1
OQ991553.1
OQ991554.1
OQ991555.1
OQ991556.1
OQ991557.1
OQ991558.1
OQ991559.1
OQ991560.1
OQ991561.1
OQ991562.1
OQ991563.1
OQ991564.1
OQ991565.1
OQ991566.1
OQ991567.1
OQ991568.1
OQ991569.1
OQ991570.1
OQ991571.1
OQ991572.1
OQ991573.1
OQ991574.1
OQ991575.1
OQ991576.1
OQ991577.1
OQ991578.1
OQ991579.1
OQ991580.1
OQ991581.1
OQ991582.1
OQ991583.1
OQ991584.1
OQ991585.1
OQ991586.1
OQ991587.1
OQ991588.1
OQ991589.1
OQ991590.1
OQ991591.1
OQ991592.1
OQ991593.1
OQ991594.1
OQ991595.1
OQ991596.1
OQ991597.1
OQ991598.1
OQ991599.1
OQ991600.1
OQ991601.1
OQ991602.1
OQ991603.1
OQ991604.1
OQ991605.1
OQ991606.1
OQ991607.1
OQ991608.1
OQ991609.1
OQ991610.1
OQ991611.1
OQ991612.1
OQ991613.1
OQ991614.1
OQ991615.1
OQ991616.1
OQ991617.1
OQ991618.1
OQ991619.1
OQ991620.1
OQ991621.1
OQ991622.1
OQ991623.1
OQ991624.1
OQ991625.1
OQ991626.1
OQ991627.1
OQ991628.1
OQ991629.1
OQ991630.1
OQ991631.1
OQ991632.1
OQ991633.1
OQ991634.1
OQ991635.1
OQ991636.1
OQ991637.1
OQ991638.1
OQ991639.1
OQ991640.1
OQ991641.1
OQ991642.1
OQ991643.1
OQ991644.1
OQ991645.1
OQ991646.1
OQ991647.1
OQ991648.1
OQ991649.1
OQ991650.1
OQ991651.1
OQ991652.1
OQ991653.1
OQ991654.1
OQ991655.1
OQ991656.1
OQ991657.1
OQ991658.1
OQ991659.1
OQ991660.1
OQ991661.1
OQ991662.1
OQ991663.1
OQ991664.1
OQ991665.1
OQ991666.1
OQ991667.1
OQ991668.1
OQ991669.1
OQ991670.1
OQ991671.1
OQ991672.1
OQ991673.1
OQ991674.1
OQ991675.1
OQ991676.1
OQ991677.1
OQ991678.1
OQ991679.1
OQ991680.1
OQ991681.1
OQ991682.1
OQ991683.1
OQ991684.1
OQ991685.1
OQ991686.1
OQ991687.1
OQ991688.1
OQ991689.1
OQ991690.1
OQ991691.1
OQ991692.1
OQ991693.1
OQ991694.1
OQ991695.1
OQ991696.1
OQ991697.1
OQ991698.1
OQ991699.1
OQ991700.1
OQ991701.1
OQ991702.1
OQ991703.1
OQ991704.1
OQ991705.1
OQ991706.1
OQ991707.1
OQ991708.1
OQ991709.1
OQ991710.1
OQ991711.1
OQ991712.1
OQ991713.1
OQ991714.1
OQ991715.1
OQ991716.1
OQ991717.1
OQ991718.1
OQ991719.1
OQ991720.1
OQ991721.1
OQ991722.1
OQ991723.1
OQ991724.1
OQ991725.1
OQ991726.1
OQ991727.1
OQ991728.1
OQ991729.1
OQ991730.1
OQ991731.1
OQ991732.1
OQ991733.1
OQ991734.1
OQ991735.1
OQ991736.1
OQ991737.1
OQ991738.1
OQ991739.1
OQ991740.1
OQ991741.1
OQ991742.1
OQ991743.1
OQ991744.1
OQ991745.1
OQ991746.1
OQ991747.1
OQ991748.1
OQ991749.1
OQ991750.1
OQ991751.1
OQ991752.1
OQ991753.1
OQ991754.1
OQ991755.1
OQ991756.1
OQ991757.1
OQ991758.1
OQ991759.1
OQ991760.1
OQ991761.1
OQ991762.1
OQ991763.1
OQ991764.1
OQ991765.1
OQ991766.1
OQ991767.1
OQ991768.1
OQ991769.1
OQ991770.1
OQ991771.1
OQ991772.1
OQ991773.1
OQ991774.1
OQ991775.1
OQ991776.1
OQ991777.1
OQ991778.1
OQ991779.1
OQ991780.1
OQ991781.1
OQ991782.1
OQ991783.1
OQ991784.1
OQ991785.1
OQ991786.1
OQ991787.1
OQ991788.1
OQ991789.1
OQ991790.1
OQ991791.1
OQ991792.1
OQ991793.1
OQ991794.1
OQ991795.1
OQ991796.1
OQ991797.1
OQ991798.1
OQ991799.1
OQ991800.1
OQ991801.1
OQ991802.1
OQ991803.1
OQ991804.1
OQ991805.1
OQ991806.1
OQ991807.1
OQ991808.1
OQ991809.1
OQ991810.1
OQ991811.1
OQ991812.1
OQ991813.1
OQ991814.1
OQ991815.1
OQ991816.1
OQ991817.1
OQ991818.1
OQ991819.1
OQ991820.1
OQ991821.1
OQ991822.1
OQ991823.1
OQ991824.1
OQ991825.1
OQ991826.1
OQ991827.1
OQ991828.1
OQ991829.1
OQ991830.1
OQ991831.1
OQ991832.1
OQ991833.1
OQ991834.1
OQ991835.1
OQ991836.1
OQ991837.1
OQ991838.1
OQ991839.1
OQ991840.1
OQ991841.1
OQ991842.1
OQ991843.1
OQ991844.1
OQ991845.1
OQ991846.1
OQ991847.1
OQ991848.1
OQ991849.1
OQ991850.1
OQ991851.1
OQ991852.1
OQ991853.1
OQ991854.1
OQ991855.1
OQ991856.1
OQ991857.1
OQ991858.1
OQ991859.1
OQ991860.1
OQ991861.1
OQ991862.1
OQ991863.1
OQ991864.1
OQ991865.1
OQ991866.1
OQ991867.1
OQ991868.1
OQ991869.1
OQ991870.1
OQ991871.1
OQ991872.1
OQ991873.1
OQ991874.1
OQ991875.1
OQ991876.1
OQ991877.1
OQ991878.1
OQ991879.1
OQ991880.1
OQ991881.1
OQ991882.1
OQ991883.1
OQ991884.1
OQ991885.1
OQ991886.1
OQ991887.1
OQ991888.1
OQ991889.1
OQ991890.1
OQ991891.1
OQ991892.1
OQ991893.1
OQ991894.1
OQ991895.1
OQ991896.1
OQ991897.1
OQ993072.1
OQ993073.1
OQ993074.1
OQ993075.1
OQ993076.1
OQ993077.1
OQ993078.1
OQ993079.1
OQ993080.1
OQ993081.1
OQ993082.1
OQ993083.1
OQ993084.1
OQ993085.1
OQ993086.1
OQ993087.1
OQ993088.1
OQ993089.1
OQ993090.1
OQ993091.1
OQ993092.1
OQ993093.1
OQ993094.1
OQ993095.1
OQ993096.1
OQ993097.1
OQ993098.1
OQ993099.1
OQ993100.1
OQ993101.1
OQ993102.1
OQ993103.1
OQ993104.1
OQ993105.1
OQ993106.1
OQ993107.1
OQ993108.1
OQ993109.1
OQ993110.1
OQ993111.1
OQ993112.1
OQ993113.1
OQ993114.1
OQ993115.1
OQ993116.1
OQ993117.1
OQ993118.1
OQ993119.1
OQ993120.1
OQ993121.1
OQ993122.1
OQ993123.1
OQ993124.1
OQ993125.1
OQ993126.1
OQ993127.1
OQ993128.1
OQ993129.1
OQ993130.1
OQ993131.1
OQ993132.1
OQ993133.1
OQ993134.1
OQ993135.1
OQ993136.1
OQ993137.1
OQ993138.1
OQ993139.1
OQ993140.1
OQ993141.1
OQ993142.1
OQ993143.1
OQ993144.1
OQ993145.1
OQ993146.1
OQ993147.1
OQ993148.1
OQ993149.1
OQ993150.1
OQ993151.1
OQ993152.1
OQ995319.1
OQ995320.1
OQ995321.1
OQ995322.1
OQ995323.1
OQ995324.1
OQ995325.1
OQ995326.1
OQ995327.1
OQ995328.1
OQ995329.1
OQ995330.1
OQ995331.1
OQ995332.1
OQ995333.1
OQ995334.1
OQ995335.1
OQ995336.1
OQ995337.1
OQ995338.1
OQ995339.1
OQ995340.1
OQ995341.1
OQ995342.1
OQ995343.1
OQ995344.1
OQ995345.1
OQ995346.1
OQ995347.1
OQ995348.1
OQ995349.1
OQ995350.1
OQ995351.1
OQ995352.1
OQ995353.1
OQ995354.1
OQ995355.1
OQ995356.1
OQ995357.1
OQ995358.1
OQ995359.1
OQ995360.1
OQ995361.1
OQ995362.1
OQ995363.1
OQ995364.1
OQ995365.1
OQ995366.1
OQ995367.1
OQ995368.1
OQ995369.1
OQ995370.1
OQ995371.1
OQ995442.1
OQ995443.1
OQ995444.1
OQ995445.1
OQ995446.1
OQ995447.1
OQ995448.1
OQ995449.1
OQ995450.1
OQ995451.1
OQ995452.1
OQ995453.1
OQ995454.1
OQ995455.1
OQ995456.1
OQ995457.1
OQ995458.1
OQ995459.1
OQ995460.1
OQ995461.1
OQ995462.1
OQ995463.1
OQ995464.1
OQ995465.1
OQ995466.1
OQ995467.1
OQ995468.1
OQ995469.1
OQ995470.1
OQ995471.1
OQ995472.1
OQ995473.1
OQ995474.1
OQ995475.1
OQ995476.1
OQ995477.1
OQ995478.1
OQ995479.1
OQ995480.1
OQ995481.1
OQ995482.1
OQ995483.1
OQ995484.1
OQ995485.1
OQ995486.1
OQ995487.1
OQ995488.1
OQ995489.1
OQ995490.1
OQ995491.1
OQ995492.1
OQ995493.1
OQ995494.1
OQ995495.1
OQ995496.1
OQ995497.1
OQ995498.1
OQ995499.1
OQ995500.1
OQ995501.1
OQ995502.1
OQ995503.1
OQ995504.1
OQ995505.1
OQ995506.1
OQ995507.1
OQ995508.1
OQ995509.1
OQ995510.1
OQ995511.1
OQ995512.1
OQ995513.1
OQ995514.1
OQ995515.1
OQ995516.1
OQ995517.1
OQ995518.1
OQ995519.1
OQ995520.1
OQ995521.1
OQ995522.1
OQ995523.1
OQ995524.1
OQ995525.1
OQ995526.1
OQ995527.1
OQ995528.1
OQ995529.1
OQ995530.1
OQ995531.1
OQ995532.1
OQ995533.1
OQ995534.1
OQ995535.1
OQ995536.1
OQ995537.1
OQ995538.1
OQ995539.1
OQ995540.1
OQ995541.1
OQ995542.1
OQ995543.1
OQ995544.1
OQ995545.1
OQ995546.1
OQ995547.1
OQ995548.1
OQ995549.1
OQ995550.1
OQ995551.1
OQ995552.1
OQ995553.1
OQ995554.1
OQ995555.1
OQ995556.1
OQ995557.1
OQ995558.1
OQ995559.1
OQ995560.1
OQ995561.1
OQ995562.1
OQ995563.1
OQ995564.1
OQ995565.1
OQ995566.1
OQ995567.1
OQ995568.1
OQ995569.1
OQ995570.1
OQ995571.1
OQ995572.1
OQ995573.1
OQ995574.1
OQ995575.1
OQ995576.1
OQ995577.1
OQ995578.1
OQ995579.1
OQ995580.1
OQ995581.1
OQ995582.1
OQ995583.1
OQ995584.1
OQ995585.1
OQ995586.1
OQ995587.1
OQ995588.1
OQ995589.1
OQ995590.1
OQ995591.1
OQ995592.1
OQ995593.1
OQ995594.1
OQ995595.1
OQ995596.1
OQ995597.1
OQ995598.1
OQ995599.1
OQ995600.1
OQ995601.1
OQ995602.1
OQ995603.1
OQ995604.1
OQ995605.1
OQ995606.1
OQ995607.1
OQ995608.1
OQ995609.1
OQ995610.1
OQ995611.1
OQ995612.1
OQ995613.1
OQ995614.1
OQ995615.1
OQ995616.1
OQ995617.1
OQ995618.1
OQ995619.1
OQ995620.1
OQ995621.1
OQ995622.1
OQ995623.1
OQ995624.1
OQ995625.1
OQ995626.1
OQ995627.1
OQ995628.1
OQ995629.1
OQ995630.1
OQ995631.1
OQ995632.1
OQ995633.1
OQ995634.1
OQ995635.1
OQ995636.1
OQ995637.1
OQ995638.1
OQ995639.1
OQ995640.1
OQ995641.1
OQ995642.1
OQ995643.1
OQ995644.1
OQ995645.1
OQ995646.1
OQ995647.1
OQ995648.1
OQ995649.1
OQ995650.1
OQ995651.1
OQ995652.1
OQ995653.1
OQ995654.1
OQ995655.1
OQ995656.1
OQ995657.1
OQ995658.1
OQ995659.1
OQ995660.1
OQ995661.1
OQ995662.1
OQ995663.1
OQ995664.1
OQ995665.1
OQ995666.1
OQ995667.1
OQ995668.1
OQ995669.1
OQ995670.1
OQ995671.1
OQ995672.1
OQ995673.1
OQ995674.1
OQ995675.1
OQ995676.1
OQ995677.1
OQ995678.1
OQ995679.1
OQ995680.1
OQ995681.1
OQ995682.1
OQ995683.1
OQ995684.1
OQ995685.1
OQ995686.1
OQ995687.1
OQ995688.1
OQ995689.1
OQ995690.1
OQ995691.1
OQ995692.1
OQ995693.1
OQ995694.1
OQ995695.1
OQ995696.1
OQ995697.1
OQ995698.1
OQ995699.1
OQ995700.1
OQ995701.1
OQ995702.1
OQ995703.1
OQ995704.1
OQ995705.1
OQ995706.1
OQ995707.1
OQ995708.1
OQ995709.1
OQ995710.1
OQ995711.1
OQ995712.1
OQ995713.1
OQ995714.1
OQ995715.1
OQ995716.1
OQ995717.1
OQ995718.1
OQ995719.1
OQ995720.1
OQ995721.1
OQ995722.1
OQ995723.1
OQ995724.1
OQ995725.1
OQ995726.1
OQ995727.1
OQ995728.1
OQ995729.1
OQ995730.1
OQ995731.1
OQ995732.1
OQ995733.1
OQ995734.1
OQ995735.1
OQ995736.1
OQ995737.1
OQ995738.1
OQ995739.1
OQ995740.1
OQ995741.1
OQ995742.1
OQ995743.1
OQ995744.1
OQ995745.1
OQ995746.1
OQ995747.1
OQ995748.1
OQ995749.1
OQ995750.1
OQ995751.1
OQ995752.1
OQ995753.1
OQ995754.1
OQ995755.1
OQ995756.1
OQ995757.1
OQ995758.1
OQ995759.1
OQ995760.1
OQ995761.1
OQ995762.1
OQ995763.1
OQ995764.1
OQ995765.1
OQ995766.1
OQ995767.1
OQ995768.1
OQ995769.1
OQ995770.1
OQ995771.1
OQ995772.1
OQ995773.1
OQ995774.1
OQ995775.1
OQ995776.1
OQ995777.1
OQ995778.1
OQ995779.1
OQ995780.1
OQ995781.1
OQ995782.1
OQ995783.1
OQ995784.1
OQ995785.1
OQ995786.1
OQ995787.1
OQ995788.1
OQ995789.1
OQ995790.1
OQ995791.1
OQ995792.1
OQ995793.1
OQ995794.1
OQ995795.1
OQ995796.1
OQ995797.1
OQ995798.1
OQ995799.1
OQ995800.1
OQ995801.1
OQ995802.1
OQ995803.1
OQ995804.1
OQ995805.1
OQ995806.1
OQ995807.1
OQ995808.1
OQ995809.1
OQ995810.1
OQ995811.1
OQ995812.1
OQ995813.1
OQ995814.1
OQ995815.1
OQ995816.1
OQ995817.1
OQ995818.1
OQ995819.1
OQ995820.1
OQ995821.1
OQ995822.1
OQ995823.1
OQ995824.1
OQ995825.1
OQ995826.1
OQ995827.1
OQ995828.1
OQ995829.1
OQ995830.1
OQ995831.1
OQ995832.1
OQ995833.1
OQ995834.1
OQ995835.1
OQ995836.1
OQ995837.1
OQ995838.1
OQ995839.1
OQ995840.1
OQ995841.1
OQ995842.1
OQ995843.1
OQ995844.1
OQ995845.1
OQ995846.1
OQ995847.1
OQ995848.1
OQ995849.1
OQ995850.1
OQ995851.1
OQ995852.1
OQ995853.1
OQ995854.1
OQ995855.1
OQ995856.1
OQ995857.1
OQ995858.1
OQ995859.1
OQ995860.1
OQ995861.1
OQ995862.1
OQ995863.1
OQ995864.1
OQ995865.1
OQ995866.1
OQ995867.1
OQ995868.1
OQ995869.1
OQ995870.1
OQ995871.1
OQ995872.1
OQ995873.1
OQ995874.1
OQ995875.1
OQ995876.1
OQ995877.1
OQ995878.1
OQ995879.1
OQ995880.1
OQ995881.1
OQ995882.1
OQ995883.1
OQ995884.1
OQ995885.1
OQ995886.1
OQ995887.1
OQ995888.1
OQ995889.1
OQ995890.1
OQ995891.1
OQ995892.1
OQ995893.1
OQ995894.1
OQ995895.1
OQ995896.1
OQ995897.1
OQ995898.1
OQ995899.1
OQ995900.1
OQ995901.1
OQ995902.1
OQ995903.1
OQ995904.1
OQ995905.1
OQ995906.1
OQ995907.1
OQ995908.1
OQ995909.1
OQ995910.1
OQ995911.1
OQ995912.1
OQ995913.1
OQ995914.1
OQ995915.1
OQ995916.1
OQ995917.1
OQ995918.1
OQ995919.1
OQ995920.1
OQ995921.1
OQ995922.1
OQ995923.1
OQ995924.1
OQ995925.1
OQ995926.1
OQ995927.1
OQ995928.1
OQ995929.1
OQ995930.1
OQ995931.1
OQ995932.1
OQ995933.1
OQ995934.1
OQ995935.1
OQ995936.1
OQ995937.1
OQ995938.1
OQ995939.1
OQ995940.1
OQ995941.1
OQ995942.1
OQ995943.1
OQ995944.1
OQ995945.1
OQ995946.1
OQ995947.1
OQ995948.1
OQ995949.1
OQ995950.1
OQ995951.1
OQ995952.1
OQ995953.1
OQ995954.1
OQ995955.1
OQ995956.1
OQ995957.1
OQ995958.1
OQ995959.1
OQ995960.1
OQ995961.1
OQ995962.1
OQ995963.1
OQ995964.1
OQ995965.1
OQ995966.1
OQ995967.1
OQ995968.1
OQ995969.1
OQ995970.1
OQ995971.1
OQ995972.1
OQ995973.1
OQ995974.1
OQ995975.1
OQ995976.1
OQ995977.1
OQ995978.1
OQ995979.1
OQ995980.1
OQ995981.1
OQ995982.1
OQ995983.1
OQ995984.1
OQ995985.1
OQ995986.1
OQ995987.1
OQ995988.1
OQ995989.1
OQ995990.1
OQ995991.1
OQ995992.1
OQ995993.1
OQ995994.1
OQ995995.1
OQ995996.1
OQ995997.1
OQ995998.1
OQ995999.1
OQ996000.1
OQ996001.1
OQ996002.1
OQ996003.1
OQ996004.1
OQ996005.1
OQ996006.1
OQ996007.1
OQ996008.1
OQ996009.1
OQ996010.1
OQ996011.1
OQ996012.1
OQ996013.1
OQ996014.1
OQ996015.1
OQ996016.1
OQ996017.1
OQ996018.1
OQ996019.1
OQ996020.1
OQ996021.1
OQ996022.1
OQ996023.1
OQ996024.1
OQ996025.1
OQ996026.1
OQ996027.1
OQ996028.1
OQ996029.1
OQ996030.1
OQ996031.1
OQ996032.1
OQ996033.1
OQ996034.1
OQ996035.1
OQ996036.1
OQ996037.1
OQ996038.1
OQ996039.1
OQ996040.1
OQ996041.1
OQ996042.1
OQ996043.1
OQ996044.1
OQ996045.1
OQ996046.1
OQ996047.1
OQ996048.1
OQ996049.1
OQ996050.1
OQ996051.1
OQ996052.1
OQ996053.1
OQ996054.1
OQ996055.1
OQ996056.1
OQ996057.1
OQ996058.1
OQ996059.1
OQ996060.1
OQ996061.1
OQ996062.1
OQ996063.1
OX617929.1
OX617930.1
OX617931.1
OX617932.1
OX617933.1
OX617934.1
OX617935.1
OX617936.1
OX617937.1
OX617938.1
OX617939.1
OX617940.1
OX617941.1
OX617942.1
OX617943.1
OX617944.1
OX617945.1
OX617946.1
OX617947.1
OX617948.1
OX617949.1
OX617950.1
OX617951.1
OX617952.1
OX617953.1
OX617954.1
OX617955.1
OX617956.1
OX617957.1
OX617958.1
OX617959.1
OX617960.1
OX617961.1
OX617962.1
OX617963.1
OX617964.1
OX617965.1
OX617966.1
OX617967.1
OX617968.1
OX617969.1
OX617970.1
OX617971.1
OX617972.1
OX617973.1
OX617974.1
OX617975.1
OX617976.1
OX617977.1
OX617978.1
OX617979.1
OX617980.1
OX617981.1
OX617982.1
OX617983.1
OX617984.1
OX617985.1
OX617986.1
OX617987.1
OX617988.1
OX617989.1
OX617990.1
OX617991.1
OX617992.1
OX617993.1
OX617994.1
OX617995.1
OX617996.1
OX617997.1
OX617998.1
OX617999.1
OX618000.1
OX618001.1
OX618002.1
OX618003.1
OX618004.1
OX618005.1
OX618006.1
OX618007.1
OX618008.1
OX618009.1
OX618010.1
OX618011.1
OX618012.1
OX618013.1
OX618014.1
OX618015.1
OX618016.1
OX618017.1
OX618018.1
OX618019.1
OX618020.1
OX618021.1
OX618022.1
OX618023.1
OX618024.1
OX618025.1
OX618026.1
OX618027.1
OX618028.1
OX618029.1
OX618030.1
OX618031.1
OX618032.1
OX618033.1
OX618034.1
OX618035.1
OX618036.1
OX618037.1
OX618038.1
OX618039.1
OX618040.1
OX618041.1
OX618042.1
OX618043.1
OX618044.1
OX618045.1
OX618046.1
OX618047.1
OX618048.1
OX618049.1
OX618050.1
OX618051.1
OX618052.1
OX618053.1
OX618054.1
OX618055.1
OX618056.1
OX618057.1
OX618058.1
OX618059.1
OX618060.1
OX618061.1
OX618062.1
OX618063.1
OX618064.1
OX618065.1
OX618066.1
OX618067.1
OX618068.1
OX618069.1
OX618070.1
OX618071.1
OX618072.1
OX618073.1
OX618074.1
OX618075.1
OX618076.1
OX618077.1
OX618078.1
OX618079.1
OX618080.1
OX618081.1
OX618082.1
OX618083.1
OX618084.1
OX618085.1
OX618086.1
OX618087.1
OX618088.1
OX618089.1
OX618090.1
OX618091.1
OX618092.1
OX618093.2
OX618094.1
OX618095.1
OX618096.1
OX618097.1
OX618098.1
OX618099.1
OX618100.1
OX618101.1
OX618102.1
OX618103.1
OX618104.1
OX618105.1
OX618106.1
OX618107.1
OX618108.1
OX618109.1
OX618110.1
OX618111.1
OX618112.1
OX618113.1
OX618114.1
OX618115.1
OX618116.1
OX618117.1
OX618118.1
OX618119.1
OX618120.1
OX618121.1
OX618122.1
OX618123.1
OX618124.1
OX618125.1
OX618126.1
OX618127.1
OX618128.1
OX618129.1
OX618130.1
OX618131.1
OX618132.1
OX618133.1
OX618134.1
OX618135.1
OX618136.1
OX618137.1
OX618138.1
OX618139.1
OX618140.1
OX618141.1
OX618142.1
OX618143.1
OX618144.1
OX618145.1
OX618146.1
OX618147.1
OX618148.1
OX618149.1
OX618150.1
OX618151.1
OX618152.1
OX618153.1
OX618154.1
OX618155.1
OX618156.1
OX618157.1
OX618158.1
OX618159.1
OX618160.1
OX618161.1
OX618162.1
OX618163.1
OX618164.1
OX618165.1
OX618166.1
OX618167.1
OX618168.1
OX618169.1
OX618170.1
OX618171.1
OX618172.1
OX618173.1
OX618174.1
OX618175.1
OX618176.1
OX618177.1
OX618178.1
OX618179.1
OX618180.1
OX618181.1
OX618182.1
OX618183.1
OX618184.1
OX618185.1
OX618186.1
OX618187.1
OX618188.1
OX618189.1
OX618190.1
OX618191.1
OX618192.1
OX618193.1
OX618194.1
OX618195.1
OX618196.1
OX618197.1
OX618198.1
OX618199.1
OX618200.1
OX618201.1
OX618202.1
OX618203.1
OX618204.1
OX618205.1
OX618206.1
OX618207.1
OX618208.1
OX618209.1
OX618210.1
OX618211.1
OX618212.1
OX618213.1
OX618214.1
OX618215.1
OX618216.1
OX618217.1
OX618218.1
OX618219.1
OX618220.1
OX618221.1
OX618222.1
OX618223.1
OX618224.1
OX618225.1
OX618226.1
OX618227.1
OX618228.1
OX618229.1
OX618230.1
OX618231.1
OX618232.1
OX618233.1
OX618234.1
OX618235.1
OX618236.1
OX618237.1
OX618238.1
OX618239.1
OX618240.1
OX618241.1
OX618242.1
OX618243.1
OX618244.1
OX618245.1
OX618246.1
OX618247.1
OX618248.1
OX618249.1
OX618250.1
OX618251.1
OX618252.1
OX618253.1
OX618254.1
OX618255.1
OX618256.1
OX618257.1
OX618258.1
OX618259.1
OX618260.1
OX618261.1
OX618262.1
OX618263.1
OX618264.1
OX618265.1
OX618266.1
OX618267.1
OX618268.1
OX618269.1
OX618270.1
OX618271.1
OX618272.1
OX618273.1
OX618274.1
OX618275.1
OX618276.1
OX618277.1
OX618278.1
OX618279.1
OX618280.1
OX618281.1
OX618282.1
OX618283.1
OX618284.1
OX618285.1
OX618286.1
OX618287.1
OX618288.1
OX618289.1
OX618290.1
OX618291.1
OX618292.1
OX618293.1
OX618294.1
OX618295.1
OX618296.1
OX618297.1
OX618298.1
OX618299.1
OX618300.1
OX618301.1
OX618302.1
OX618303.1
OX618304.1
OX618305.1
OX618306.1
OX618307.1
OX618308.1
OX618309.1
OX618310.1
OX618311.1
OX618312.1
OX618313.1
OX618314.1
OX618315.1
OX618316.1
OX618317.1
OX618318.1
OX618319.1
OX618320.1
OX618321.1
OX618322.1
OX618323.1
OX618324.1
OX618325.1
OX618326.1
OX618327.1
OX618328.1
OX618329.1
OX618330.1
OX618331.1
OX618332.1
OX618333.1
OX618334.1
OX618335.1
OX618336.1
OX618337.1
OX618338.1
OX618339.1
OX618340.1
OX618341.1
OX618342.1
OX618343.1
OX618344.1
OX618345.1
OX618346.1
OX618347.1
OX618348.2
OX618349.1
OX618350.1
OX618351.1
OX618352.1
OX618353.1
OX618354.1
OX618355.1
OX618356.1
OX618357.1
OX618358.1
OX618359.1
OX618360.1
OX618361.1
OX618362.1
OX618363.1
OX618364.1
OX618365.1
OX618366.1
OX618367.1
OX618368.1
OX618369.1
OX618370.1
OX618371.1
OX618372.1
OX618373.1
OX618374.1
OX618375.1
OX618376.1
OX618377.1
OX618378.1
OX618379.1
OX618380.1
OX618381.1
OX618382.1
OX618383.1
OX618384.1
OX618385.1
OX618386.1
OX618387.1
OX618388.1
OX618389.1
OX618390.1
OX618391.1
OX618392.1
OX618393.1
OX618394.1
OX618395.1
OX618396.1
OX618397.1
OX618398.1
OX618399.1
OX618400.1
OX618401.1
OX618402.1
OX618403.1
OX618404.1
OX618405.1
OX618406.1
OX618407.1
OX618408.1
OX618409.1
OX618410.1
OX618411.1
OX618412.1
OX618413.1
OX618414.1
OX618415.1
OX618416.1
OX618417.1
OX618418.1
OX618419.1
OX618420.1
OX618421.1
OX618422.1
OX618423.1
OX618424.1
OX618425.1
OX618426.1
OX618427.1
OX618428.1
OX618429.1
OX618430.1
OX618431.1
OX618432.1
OX618433.1
OX618434.1
OX618435.1
OX618436.1
OX618437.1
OX618438.1
OX618439.1
OX618440.1
OX618441.1
OX618442.1
OX618443.1
OX618444.1
OX618445.1
OX618446.1
OX618447.1
OX618448.1
OX618449.1
OX618450.1
OX618451.1
OX618452.1
OX618453.1
OX618454.1
OX618455.1
OX618456.1
OX618457.1
OX618458.1
OX618459.1
OX618460.1
OX618461.1
OX618462.1
OX618463.1
OX618464.1
OX618465.1
OX618466.1
OX618467.1
OX618468.1
OX618469.1
OX618470.1
OX618471.1
OX618472.1
OX618473.1
OX618474.1
OX618475.1
OX618476.1
OX618477.1
OX618478.1
OX618479.1
OX618480.1
OX618481.1
OX618482.1
OX618483.1
OX618484.1
OX618485.1
OX618486.1
OX618487.1
OX618488.1
OX618489.1
OX618490.1
OX618491.1
OX618492.1
OX618493.1
OX618494.1
OX618495.1
OX618496.1
OX618497.1
OX618498.1
OX618499.1
OX618500.1
OX618501.1
OX618502.1
OX618503.1
OX618504.1
OX618505.1
OX618506.1
OX618507.1
OX618508.1
OX618509.1
OX618510.1
OX618511.1
OX618512.1
OX618513.1
OX618514.1
OX618515.1
OX618516.1
OX618517.1
OX618518.1
OX618519.1
OX618520.1
OX618521.1
OX618522.1
OX618523.1
OX618524.1
OX618525.1
OX618526.1
OX618527.1
OX618528.1
OX618529.1
OX618530.1
OX618531.1
OX618532.1
OX618533.1
OX618534.1
OX618535.1
OX618536.1
OX618537.1
OX618538.1
OX618539.1
OX618540.1
OX618541.1
OX618542.1
OX618543.1
OX618544.1
OX618545.1
OX618546.1
OX618547.1
OX618548.1
OX618549.1
OX618550.1
OX618551.1
OX618552.1
OX618553.1
OX618554.1
OX618555.1
OX618556.1
OX618557.1
OX618558.1
OX618559.1
OX618560.1
OX618561.1
OX618562.1
OX618563.1
OX618564.1
OX618565.1
OX618566.1
OX618567.1
OX618568.1
OX618569.1
OX618570.1
OX618571.1
OX618572.1
OX618573.1
OX618574.1
OX618575.1
OX618576.1
OX618577.1
OX618578.1
OX618579.1
OX618580.1
OX618581.1
OX618582.1
OX618583.1
OX618584.1
OX618585.1
OX618586.1
OX618587.1
OX618588.1
OX618589.1
OX618590.1
OX618591.1
OX618592.1
OX618593.1
OX618594.1
OX618595.1
OX618596.1
OX618597.1
OX618598.1
OX618599.1
OX618600.1
OX618601.1
OX618602.1
OX618603.1
OX618604.1
OX618605.1
OX618606.1
OX618607.1
OX618608.1
OX618609.1
OX618610.1
OX618611.1
OX618612.1
OX618613.1
OX618614.1
OX618615.1
OX618616.1
OX618617.1
OX618618.1
OX618619.1
OX618620.1
OX618621.1
OX618622.1
OX618623.1
OX618624.1
OX618625.1
OX618626.1
OX618627.1
OX618628.1
OX618629.1
OX618630.1
OX618631.1
OX618632.1
OX618633.1
OX618634.1
OX618635.1
OX618636.1
OX618637.1
OX618638.1
OX618639.1
OX618640.1
OX618641.1
OX618642.1
OX618643.1
OX618644.1
OX618645.1
OX618646.1
OX618647.1
OX618648.1
OX618649.1
OX618650.1
OX618651.1
OX618652.1
OX618653.1
OX618654.1
OX618655.1
OX618656.1
OX618657.1
OX618658.1
OX618659.1
OX618660.1
OX618661.1
OX618662.1
OX618663.1
OX618664.1
OX618665.1
OX618666.1
OX618667.1
OX618668.1
OX618669.1
OX618670.1
OX618671.1
OX618672.1
OX618673.1
OX618674.1
OX618675.1
OX618676.1
OX618677.1
OX618678.1
OX618679.1
OX618680.1
OX618681.1
OX618682.1
OX618683.1
OX618684.1
OX618685.1
OX618686.1
OX618687.1
OX618688.1
OX618689.1
OX618690.1
OX618691.1
OX618692.1
OX618693.1
OX618694.1
OX618695.1
OX618696.1
OX618697.1
OX618698.1
OX618699.1
OX618700.1
OX618701.1
OX618702.1
OX618703.1
OX618704.1
OX618705.2
OX618706.1
OX618707.1
OX618708.1
OX618709.1
OX618710.1
OX618711.1
OX618712.1
OX618713.1
OX618714.1
OX618715.1
OX618716.1
OX618717.1
OX618718.1
OX618719.1
OX618720.1
OX618721.1
OX618722.1
OX618723.1
OX618724.1
OX618725.1
OX618726.1
OX618727.1
OX618728.1
OX618729.1
OX618730.1
OX618731.1
OX618732.1
OX618733.1
OX618734.1
OX618735.1
OX618736.1
OX618737.1
OX618738.1
OX618739.1
OX618740.1
OX618741.1
OX618742.1
OX618743.1
OX618744.1
OX618745.1
OX618746.1
OX618747.1
OX618748.1
OX618749.1
OX618750.1
OX618751.1
OX618752.1
OX618753.1
OX618754.1
OX618755.1
OX618756.1
OX618757.1
OX618758.1
OX618759.1
OX618760.1
OX618761.1
OX618762.1
OX618763.1
OX618764.1
OX618765.1
OX618766.1
OX618767.1
OX618768.1
OX618769.1
OX618770.1
OX618771.1
OX618772.1
OX618773.1
OX618774.1
OX618775.1
OX618776.1
OX618777.1
OX618778.1
OX618779.1
OX618780.1
OX618781.1
OX618782.1
OX618783.1
OX618784.1
OX618785.1
OX618786.1
OX618787.1
OX618788.1
OX618789.1
OX618790.1
OX618791.1
OX618792.1
OX618793.1
OX618794.1
OX618795.1
OX618796.1
OX618797.1
OX618798.1
OX618799.1
OX618800.1
OX618801.1
OX618802.1
OX618803.1
OX618804.1
OX618805.1
OX618806.1
OX618807.1
OX618808.1
OX618809.1
OX618810.1
OX618811.1
OX618812.1
OX618813.1
OX618814.1
OX618815.1
OX618816.1
OX618817.1
OX618818.1
OX618819.1
OX618820.1
OX618821.1
OX618822.1
OX618823.1
OX618824.1
OX618825.1
OX618826.1
OX618827.1
OX618828.1
OX618829.1
OX618830.1
OX618831.1
OX618832.1
OX618833.1
OX618834.1
OX618835.1
OX618836.1
OX618837.1
OX618838.1
OX618839.1
OX618840.1
OX618841.1
OX618842.1
OX618843.1
OX618844.1
OX618845.1
OX618846.1
OX618847.1
OX618848.1
OX618849.1
OX618850.1
OX618851.1
OX618852.1
OX618853.1
OX618854.1
OX618855.1
OX618856.1
OX618857.1
OX618858.1
OX618859.1
OX618860.1
OX618861.1
OX618862.1
OX618863.1
OX618864.1
OX618865.1
OX618866.1
OX618867.1
OX618868.1
OX618869.1
OX618870.1
OX618871.1
OX618872.1
OX618873.1
OX618874.1
OX618875.1
OX618876.1
OX618877.1
OX618878.1
OX618879.1
OX618880.1
OX618881.1
OX618882.1
OX618883.1
OX618884.1
OX618885.1
OX618886.1
OX618887.1
OX618888.1
OX618889.1
OX618890.1
OX618891.1
OX618892.1
OX618893.1
OX618894.1
OX618895.1
OX618896.1
OX618897.1
OX618898.1
OX618899.1
OX618900.1
OX618901.1
OX618902.1
OX618903.1
OX618904.1
OX618905.1
OX618906.1
OX618907.1
OX618908.1
OX618909.1
OX618910.1
OX618911.1
OX618912.1
OX618913.1
OX618914.1
OX618915.1
OX618916.1
OX618917.1
OX618918.1
OX618919.1
OX618920.1
OX618921.1
OX618922.1
OX618923.1
OX618924.1
OX618925.1
OX618926.1
OX618927.1
OX618928.1
OX618929.1
OX618930.1
OX618931.1
OX618932.1
OX618933.1
OX618934.1
OX618935.1
OX618936.1
OX618937.1
OX618938.1
OX618939.1
OX618940.1
OX618941.1
OX618942.1
OX618943.1
OX618944.1
OX618945.1
OX618946.1
OX618947.1
OX618948.1
OX618949.1
OX618950.1
OX618951.1
OX618952.1
OX618953.1
OX618954.1
OX618955.1
OX618956.1
OX618957.1
OX618958.1
OX618959.1
OX618960.1
OX618961.1
OX618962.1
OX618963.1
OX618964.1
OX618965.1
OX618966.1
OX618967.1
OX618968.1
OX618969.1
OX618970.1
OX618971.1
OX618972.1
OX618973.1
OX618974.1
OX618975.1
OX618976.1
OX618977.1
OX618978.1
OX618979.1
OX618980.1
OX618981.1
OX618982.1
OX618983.1
OX618984.1
OX618985.1
OX618986.1
OX618987.1
OX618988.1
OX618989.1
OX618990.1
OX618991.1
OX618992.1
OX618993.1
OX618994.1
OX618995.1
OX618996.1
OX618997.1
OX618998.1
OX618999.1
OX619000.1
OX619001.1
OX619002.1
OX619003.1
OX619004.1
OX619005.1
OX619006.1
OX619007.1
OX619008.1
OX619009.1
OX619010.1
OX619011.1
OX619012.1
OX619013.1
OX619014.1
OX619015.1
OX619016.1
OX619017.1
OX619018.1
OX619019.1
OX619020.1
OX619021.1
OX619022.1
OX619023.1
OX619024.1
OX619025.1
OX619026.1
OX619027.1
OX619028.1
OX619029.1
OX619030.1
OX619031.1
OX619032.1
OX619033.1
OX619034.1
OX619035.1
OX619036.1
OX619037.1
OX619038.1
OX619039.1
OX619040.1
OX619041.1
OX619042.1
OX619043.1
OX619044.1
OX619045.1
OX619046.1
OX619047.1
OX619048.1
OX619049.1
OX619050.1
OX619051.1
OX619052.1
OX619053.1
OX619054.1
OX619055.1
OX619056.1
OX619057.1
OX619058.1
OX619059.1
OX619060.1
OX619061.1
OX619062.1
OX619063.1
OX619064.1
OX619065.1
OX619066.1
OX619067.1
OX619068.1
OX619069.1
OX619070.1
OX619071.1
OX619072.1
OX619073.1
OX619074.1
OX619075.1
OX619076.1
OX619077.1
OX619078.1
OX619079.1
OX619080.1
OX619081.1
OX619082.1
OX619083.1
OX619084.1
OX619085.1
OX619086.1
OX619087.1
OX619088.1
OX619089.1
OX619090.1
OX619091.1
OX619092.1
OX619093.1
OX619094.1
OX619095.1
OX619096.1
OX619097.1
OX619098.1
OX619099.1
OX619100.1
OX619101.1
OX619102.1
OX619103.1
OX619104.1
OX619105.1
OX619106.1
OX619107.1
OX619108.1
OX619109.1
OX619110.1
OX619111.1
OX619112.1
OX619113.1
OX619114.1
OX619115.1
OX619116.1
OX619117.1
OX619118.1
OX619119.1
OX619120.1
OX619121.1
OX619122.1
OX619123.1
OX619124.1
OX619125.1
OX619126.1
OX619127.1
OX619128.1
OX619129.1
OX619130.1
OX619131.1
OX619132.1
OX619133.1
OX619134.1
OX619135.1
OX619136.1
OX619137.1
OX619138.1
OX619139.1
OX619140.1
OX619141.1
OX619142.1
OX619143.1
OX619144.1
OX619145.1
OX619146.1
OX619147.1
OX619148.1
OX619149.1
OX619150.1
OX619151.1
OX619152.1
OX619153.1
OX619154.1
OX619155.1
OX619156.1
OX619157.1
OX619158.2
OX619159.1
OX619160.1
OX619161.1
OX619162.1
OX619163.1
OX619164.1
OX619165.1
OX619166.1
OX619167.1
OX619168.1
OX619169.1
OX619170.1
OX619171.1
OX619172.1
OX619173.1
OX619174.1
OX619175.1
OX619176.1
OX619177.1
OX619178.1
OX619179.1
OX619180.1
OX619181.1
OX619182.1
OX619183.1
OX619184.1
OX619185.1
OX619186.1
OX619187.1
OX619188.1
OX619189.1
OX619190.1
OX619191.1
OX619192.1
OX619193.1
OX619194.1
OX619195.1
OX619196.1
OX619197.1
OX619198.1
OX619199.1
OX619200.1
OX619201.1
OX619202.1
OX619203.1
OX619204.1
OX619205.1
OX619206.1
OX619207.1
OX619208.1
OX619209.1
OX619210.1
OX619211.1
OX619212.1
OX619213.1
OX619214.1
OX619215.1
OX619216.1
OX619217.1
OX619218.1
OX619219.1
OX619220.1
OX619221.1
OX619222.1
OX619223.1
OX619224.1
OX619225.1
OX619226.1
OX619227.1
OX619228.1
OX619229.1
OX619230.1
OX619231.1
OX619232.1
OX619233.1
OX619234.1
OX619235.1
OX619236.1
OX619237.1
OX619238.1
OX619239.1
OX619240.1
OX619241.1
OX619242.1
OX619243.1
OX619244.1
OX619245.1
OX619246.1
OX619247.1
OX619248.1
OX619249.1
OX619250.1
OX619251.1
OX619252.1
OX619253.1
OX619254.1
OX619255.1
OX619256.1
OX619257.1
OX619258.1
OX619259.1
OX619260.1
OX619261.1
OX619262.1
OX619263.1
OX619264.1
OX619265.1
OX619266.1
OX619267.1
OX619268.1
OX619269.1
OX619270.1
OX619271.1
OX619272.1
OX619273.1
OX619274.1
OX619275.1
OX619276.1
OX619277.1
OX619278.1
OX619279.1
OX619280.1
OX619281.1
OX619282.1
OX619283.1
OX619284.1
OX619285.1
OX619286.1
OX619287.1
OX619288.1
OX619289.1
OX619290.1
OX619291.1
OX619292.1
OX619293.1
OX619294.1
OX619295.1
OX619296.1
OX619297.1
OX619298.1
OX619299.1
OX619300.1
OX619301.1
OX619302.1
OX619303.1
OX619304.1
OX619305.1
OX619306.2
OX619307.1
OX619308.1
OX619309.1
OX619310.1
OX619311.1
OX619312.1
OX619313.1
OX619314.1
OX619315.1
OX619316.1
OX619317.1
OX619318.1
OX619319.1
OX619320.1
OX619321.1
OX619322.1
OX619323.1
OX619324.1
OX619325.1
OX619326.1
OX619327.1
OX619328.1
OX619329.1
OX619330.1
OX619331.1
OX619332.1
OX619333.1
OX619334.1
OX619335.1
OX619336.1
OX619337.1
OX619338.1
OX619339.1
OX619340.1
OX619341.1
OX619342.1
OX619343.1
OX619344.1
OX619345.1
OX619346.1
OX619347.1
OX619348.1
OX619349.1
OX619350.1
OX619351.1
OX619352.1
OX619353.1
OX619354.1
OX619355.1
OX619356.1
OX619357.1
OX619358.1
OX619359.1
OX619360.1
OX619361.1
OX619362.1
OX619363.1
OX619364.1
OX619365.1
OX619366.1
OX619367.1
OX619368.1
OX619369.1
OX619370.1
OX619371.1
OX619372.1
OX619373.1
OX619374.1
OX619375.1
OX619376.1
OX619377.1
OX619378.1
OX619379.1
OX619380.1
OX619381.1
OX619382.1
OX619383.1
OX619384.1
OX619385.1
OX619386.1
OX619387.1
OX619388.1
OX619389.1
OX619390.1
OX619391.1
OX619392.1
OX619393.1
OX619394.2
OX619395.1
OX619396.1
OX619397.1
OX619398.1
OX619399.1
OX619400.1
OX619401.1
OX619402.1
OX619403.1
OX619404.1
OX619405.1
OX619406.1
OX619407.1
OX619408.1
OX619409.1
OX619410.1
OX619411.1
OX619412.1
OX619413.1
OX619414.1
OX619415.1
OX619416.1
OX619417.1
OX619418.1
OX619419.1
OX619420.1
OX619421.1
OX619422.1
OX619423.1
OX619424.1
OX619425.1
OX619426.1
OX619427.1
OX619428.1
OX619429.1
OX619430.1
OX619431.1
OX619432.1
OX619433.1
OX619434.1
OX619435.1
OX619436.1
OX619437.1
OX619438.1
OX619439.1
OX619440.1
OX619441.1
OX619442.1
OX619443.1
OX619444.1
OX619445.1
OX619446.1
OX619447.1
OX619448.1
OX619449.1
OX619450.1
OX619451.1
OX619452.1
OX619453.1
OX619454.1
OX619455.1
OX619456.1
OX619457.1
OX619458.1
OX619459.1
OX619460.1
OX619461.1
OX619462.1
OX619463.1
OX619464.1
OX619465.1
OX619466.1
OX619467.1
OX619468.1
OX619469.1
OX619470.1
OX619471.1
OX619472.1
OX619473.1
OX619474.1
OX619475.1
OX619476.1
OX619477.1
OX619478.1
OX619479.1
OX619480.1
OX619481.1
OX619482.1
OX619483.1
OX619484.1
OX619485.1
OX619486.1
OX619487.1
OX619488.1
OX619489.1
OX619490.1
OX619491.1
OX619492.1
OX619493.1
OX619494.1
OX619495.1
OX619496.1
OX619497.1
OX619498.1
OX619499.1
OX619500.1
OX619501.1
OX619502.1
OX619503.1
OX619504.1
OX619505.1
OX619506.1
OX619507.1
OX619508.1
OX619509.1
OX619510.1
OX619511.1
OX619512.1
OX619513.1
OX619514.1
OX619515.1
OX619516.1
OX619517.1
OX619518.1
OX619519.1
OX619520.1
OX619521.1
OX619522.1
OX619523.1
OX619524.1
OX619525.1
OX619526.1
OX619527.1
OX619528.1
OX619529.1
OX619530.1
OX619531.1
OX619532.1
OX619533.1
OX619534.1
OX619535.1
OX619536.1
OX619537.1
OX619538.1
OX619539.1
OX619540.1
OX619541.1
OX619542.1
OX619543.1
OX619544.1
OX619545.1
OX619546.1
OX619547.1
OX619548.1
OX619549.1
OX619550.1
OX619551.1
OX619552.1
OX619553.1
OX619554.1
OX619555.1
OX619556.1
OX619557.1
OX619558.1
OX619559.1
OX619560.1
OX619561.1
OX619562.1
OX619563.1
OX619564.1
OX619565.1
OX619566.1
OX619567.1
OX619568.1
OX619569.1
OX619570.1
OX619571.1
OX619572.1
OX619573.1
OX619574.1
OX619575.1
OX619576.1
OX619577.1
OX619578.1
OX619579.1
OX619580.1
OX619581.1
OX619582.1
OX619583.1
OX619584.1
OX619585.1
OX619586.1
OX619587.1
OX619588.1
OX619589.1
OX619590.1
OX619591.1
OX619592.1
OX619593.1
OX619594.1
OX619595.1
OX619596.1
OX619597.1
OX619598.1
OX619599.1
OX619600.1
OX619601.1
OX619602.1
OX619603.1
OX619604.1
OX619605.1
OX619606.1
OX619607.1
OX619608.1
OX619609.1
OX619610.1
OX619611.1
OX619612.1
OX619613.1
OX619614.1
OX619615.1
OX619616.1
OX619617.1
OX619618.1
OX619619.1
OX619620.1
OX619621.1
OX619622.1
OX619623.1
OX619624.1
OX619625.1
OX619626.1
OX619627.1
OX619628.1
OX619629.1
OX619630.1
OX619631.1
OX619632.1
OX619633.1
OX619634.1
OX619635.1
OX619636.1
OX619637.1
OX619638.1
OX619639.1
OX619640.1
OX619641.1
OX619642.1
OX619643.1
OX619644.1
OX619645.1
OX619646.1
OX619647.1
OX619648.1
OX619649.1
OX619650.1
OX619651.1
OX619652.1
OX619653.1
OX619654.1
OX619655.1
OX619656.1
OX619657.1
OX619658.1
OX619659.1
OX619660.1
OX619661.1
OX619662.1
OX619663.1
OX619664.1
OX619665.1
OX619666.1
OX619667.1
OX619668.1
OX619669.1
OX619670.1
OX619671.1
OX619672.1
OX619673.1
OX619674.1
OX619675.1
OX619676.1
OX619677.1
OX619678.1
OX619679.1
OX619680.1
OX619681.1
OX619682.1
OX619683.1
OX619684.1
OX619685.1
OX619686.1
OX619687.1
OX619688.1
OX619689.1
OX619690.1
OX619691.1
OX619692.1
OX619693.1
OX619694.1
OX619695.1
OX619696.1
OX619697.1
OX619698.1
OX619699.1
OX619700.1
OX619701.1
OX619702.1
OX619703.1
OX619704.1
OX619705.1
OX619706.1
OX619707.1
OX619708.1
OX619709.1
OX619710.1
OX619711.1
OX619712.1
OX619713.1
OX619714.1
OX619715.1
OX619716.1
OX619717.1
OX619718.1
OX619719.1
OX619720.1
OX619721.1
OX619722.1
OX619723.1
OX619724.1
OX619725.1
OX619726.1
OX619727.1
OX619728.1
OX619729.1
OX619730.1
OX619731.1
OX619732.1
OX619733.1
OX619734.1
OX619735.1
OX619736.1
OX619737.1
OX619738.1
OX619739.1
OX619740.1
OX619741.1
OX619742.1
OX619743.1
OX619744.1
OX619745.1
OX619746.1
OX619747.1
OX619748.1
OX619749.1
OX619750.1
OX619751.1
OX619752.1
OX619753.1
OX619754.1
OX619755.1
OX619756.1
OX619757.1
OX619758.1
OX619759.1
OX619760.1
OX619761.1
OX619762.1
OX619763.1
OX619764.1
OX619765.1
OX619766.1
OX619767.1
OX619768.1
OX619769.1
OX619770.1
OX619771.1
OX619772.1
OX619773.1
OX619774.1
OX619775.1
OX619776.1
OX619777.1
OX619778.1
OX619779.1
OX619780.1
OX619781.1
OX619782.1
OX619783.1
OX619784.1
OX619785.1
OX619786.1
OX619787.1
OX619788.1
OX619789.1
OX619790.1
OX619791.1
OX619792.1
OX619793.1
OX619794.1
OX619795.1
OX619796.1
OX619797.1
OX619798.1
OX619799.1
OX619800.1
OX619801.1
OX619802.1
OX619803.1
OX619804.1
OX619805.1
OX619806.1
OX619807.1
OX619808.1
OX619809.1
OX619810.1
OX619811.1
OX619812.1
OX619813.1
OX619814.1
OX619815.1
OX619816.1
OX619817.1
OX619818.1
OX619819.1
OX619820.1
OX619821.1
OX619822.1
OX619823.1
OX619824.1
OX619825.1
OX619826.1
OX619827.1
OX619828.1
OX619829.1
OX619830.1
OX619831.1
OX619832.1
OX619833.1
OX619834.1
OX619835.1
OX619836.1
OX619837.1
OX619838.1
OX619839.1
OX619840.1
OX619841.1
OX619842.1
OX619843.1
OX619844.1
OX619845.1
OX619846.1
OX619847.1
OX619848.1
OX619849.1
OX619850.1
OX619851.1
OX619852.1
OX619853.1
OX619854.1
OX619855.1
OX619856.1
OX619857.1
OX619858.1
OX619859.1
OX619860.1
OX619861.1
OX619862.1
OX619863.1
OX619864.1
OX619865.1
OX619866.1
OX619867.1
OX619868.1
OX619869.1
OX619870.1
OX619871.1
OX619872.1
OX619873.1
OX619874.1
OX619875.1
OX619876.1
OX619877.1
OX619878.1
OX619879.1
OX619880.1
OX619881.1
OX619882.1
OX619883.1
OX619884.1
OX619885.1
OX619886.1
OX619887.1
OX619888.1
OX619889.1
OX619890.1
OX619891.1
OX619892.1
OX619893.1
OX619894.1
OX619895.1
OX619896.1
OX619897.1
OX619898.1
OX619899.1
OX619900.1
OX619901.1
OX619902.1
OX619903.1
OX619904.1
OX619905.1
OX619906.1
OX619907.1
OX619908.1
OX619909.1
OX619910.1
OX619911.1
OX619912.1
OX619913.1
OX619914.1
OX619915.1
OX619916.1
OX619917.1
OX619918.1
OX619919.1
OX619920.1
OX619921.1
OX619922.1
OX619923.1
OX619924.1
OX619925.1
OX619926.1
OX619927.1
OX619928.1
OX619929.1
OX619930.1
OX619931.1
OX619932.1
OX619933.1
OX619934.1
OX619935.1
OX619936.1
OX619937.1
OX619938.1
OX619939.1
OX619940.1
OX619941.1
OX619942.1
OX619943.1
OX619944.1
OX619945.1
OX619946.1
OX619947.1
OX619948.1
OX619949.1
OX619950.1
OX619951.1
OX619952.1
OX619953.1
OX619954.1
OX619955.1
OX619956.1
OX619957.1
OX619958.1
OX619959.1
OX619960.1
OX619961.1
OX619962.1
OX619963.1
OX619964.1
OX619965.1
OX619966.1
OX619967.1
OX619968.1
OX619969.1
OX619970.1
OX619971.1
OX619972.1
OX619973.1
OX619974.1
OX619975.1
OX619976.1
OX619977.1
OX619978.1
OX619979.1
OX619980.1
OX619981.1
OX619982.1
OX619983.1
OX619984.1
OX619985.1
OX619986.1
OX619987.1
OX619988.1
OX619989.1
OX619990.1
OX619991.1
OX619992.1
OX619993.1
OX619994.1
OX619995.1
OX619996.1
OX619997.1
OX619998.1
OX619999.1
OX620000.1
OX620001.1
OX620002.1
OX620003.1
OX620004.1
OX620005.1
OX620006.1
OX620007.1
OX620008.1
OX620009.1
OX620010.1
OX620011.1
OX620012.1
OX620013.1
OX620014.1
OX620015.1
OX620016.1
OX620017.1
OX620018.1
OX620019.1
OX620020.1
OX620021.1
OX620022.1
OX620023.1
OX620024.1
OX620025.1
OX620026.1
OX620027.1
OX620028.1
OX620029.1
OX620030.1
OX620031.1
OX620032.1
OX620033.1
OX620034.1
OX620035.1
OX620036.1
OX620037.1
OX620038.1
OX620039.1
OX620040.1
OX620041.1
OX620042.1
OX620043.1
OX620044.1
OX620045.1
OX620046.1
OX620047.1
OX620048.1
OX620049.1
OX620050.1
OX620051.1
OX620052.1
OX620053.1
OX620054.1
OX620055.1
OX620056.1
OX620057.1
OX620058.1
OX620059.1
OX620060.1
OX620061.1
OX620062.1
OX620063.1
OX620064.1
OX620065.1
OX620066.1
OX620067.1
OX620068.1
OX620069.1
OX620070.1
OX620071.1
OX620072.1
OX620073.1
OX620074.1
OX620075.1
OX620076.1
OX620077.1
OX620078.1
OX620079.1
OX620080.1
OX620081.1
OX620082.1
OX620083.1
OX620084.1
OX620085.1
OX620086.1
OX620087.1
OX620088.1
OX620089.1
OX620090.1
OX620091.1
OX620092.1
OX620093.1
OX620094.1
OX620095.1
OX620096.1
OX620097.1
OX620098.1
OX620099.1
OX620100.1
OX620101.1
OX620102.1
OX620103.1
OX620104.1
OX620105.1
OX620106.1
OX620107.1
OX620108.1
OX620109.1
OX620110.1
OX620111.1
OX620112.1
OX620113.1
OX620114.1
OX620115.1
OX620116.1
OX620117.1
OX620118.1
OX620119.1
OX620120.1
OX620121.1
OX620122.1
OX620123.1
OX620124.1
OX620125.1
OX620126.1
OX620127.1
OX620128.1
OX620129.1
OX620130.1
OX620131.1
OX620132.1
OX620133.1
OX620134.1
OX620135.1
OX620136.1
OX620137.1
OX620138.1
OX620139.1
OX620140.1
OX620141.1
OX620142.1
OX620143.1
OX620144.1
OX620145.1
OX620146.1
OX620147.1
OX620148.1
OX620149.1
OX620150.1
OX620151.1
OX620152.1
OX620153.1
OX620154.1
OX620155.1
OX620156.1
OX620157.1
OX620158.1
OX620159.1
OX620160.1
OX620161.1
OX620162.1
OX620163.1
OX620164.1
OX620165.1
OX620166.1
OX620167.1
OX620168.1
OX620169.1
OX620170.1
OX620171.1
OX620172.1
OX620173.1
OX620174.1
OX620175.1
OX620176.1
OX620177.1
OX620178.1
OX620179.1
OX620180.1
OX620181.1
OX620182.1
OX620183.1
OX620184.1
OX620185.1
OX620186.1
OX620187.1
OX620188.1
OX620189.1
OX620190.1
OX620191.1
OX620192.1
OX620193.1
OX620194.1
OX620195.1
OX620196.1
OX620197.1
OX620198.1
OX620199.1
OX620200.1
OX620201.1
OX620202.1
OX620203.1
OX620204.1
OX620205.1
OX620206.1
OX620207.1
OX620208.1
OX620209.1
OX620210.1
OX620211.1
OX620212.1
OX620213.1
OX620214.1
OX620215.1
OX620216.1
OX620217.1
OX620218.1
OX620219.1
OX620220.1
OX620221.1
OX620222.1
OX620223.1
OX620224.1
OX620225.1
OX620226.1
OX620227.1
OX620228.1
OX620229.1
OX620230.1
OX620231.1
OX620232.1
OX620233.1
OX620234.1
OX620235.1
OX620236.1
OX620237.1
OX620238.1
OX620239.1
OX620240.1
OX620241.1
OX620242.1
OX620243.1
OX620244.1
OX620245.1
OX620246.1
OX620247.1
OX620248.1
OX620249.1
OX620250.2
OX620251.1
OX620252.1
OX620253.1
OX620254.1
OX620255.1
OX620256.1
OX620257.1
OX620258.1
OX620259.1
OX620260.1
OX620261.1
OX620262.1
OX620263.1
OX620264.1
OX620265.1
OX620266.1
OX620267.1
OX620268.1
OX620269.1
OX620270.1
OX620271.1
OX620272.1
OX620273.1
OX620274.1
OX620275.1
OX620276.1
OX620277.1
OX620278.1
OX620279.1
OX620280.1
OX620281.1
OX620282.1
OX620283.1
OX620284.1
OX620285.1
OX620286.1
OX620287.1
OX620288.1
OX620289.1
OX620290.1
OX620291.1
OX620292.1
OX620293.1
OX620294.1
OX620295.1
OX620296.1
OX620297.1
OX620298.1
OX620299.1
OX620300.1
OX620301.1
OX620302.1
OX620303.1
OX620304.1
OX620305.1
OX620306.1
OX620307.1
OX620308.1
OX620309.1
OX620310.1
OX620311.1
OX620312.1
OX620313.1
OX620314.1
OX620315.1
OX620316.1
OX620317.1
OX620318.1
OX620319.1
OX620320.1
OX620321.1
OX620322.1
OX620323.1
OX620324.1
OX620325.1
OX620326.1
OX620327.1
OX620328.1
OX620329.1
OX620330.1
OX620331.1
OX620332.1
OX620333.1
OX620334.1
OX620335.1
OX620336.1
OX620337.1
OX620338.1
OX620339.1
OX620340.1
OX620341.1
OX620342.1
OX620343.1
OX620344.1
OX620345.1
OX620346.1
OX620347.1
OX620348.1
OX620349.1
OX620350.1
OX620351.1
OX620352.1
OX620353.1
OX620354.1
OX620355.1
OX620356.1
OX620357.1
OX620358.1
OX620359.1
OX620360.1
OX620361.1
OX620362.1
OX620363.1
OX620364.1
OX620365.1
OX620366.1
OX620367.1
OX620368.1
OX620369.1
OX620370.1
OX620371.1
OX620372.1
OX620373.1
OX620374.1
OX620375.1
OX620376.1
OX620377.1
OX620378.1
OX620379.1
OX620380.1
OX620381.1
OX620382.1
OX620383.1
OX620384.1
OX620385.1
OX620386.1
OX620387.1
OX620388.1
OX620389.1
OX620390.1
OX620391.1
OX620392.1
OX620393.1
OX620394.1
OX620395.1
OX620396.1
OX620397.1
OX620398.1
OX620399.1
OX620400.1
OX620401.1
OX620402.1
OX620403.1
OX620404.1
OX620405.1
OX620406.1
OX620407.1
OX620408.1
OX620409.1
OX620410.1
OX620411.1
OX620412.1
OX620413.1
OX620414.1
OX620415.1
OX620416.1
OX620417.1
OX620418.1
OX620419.1
OX620420.1
OX620421.1
OX620422.1
OX620423.1
OX620424.1
OX620425.1
OX620426.1
OX620427.1
OX620428.1
OX620429.1
OX620430.1
OX620431.1
OX620432.1
OX620433.1
OX620434.1
OX620435.1
OX620436.1
OX620437.1
OX620438.1
OX620439.1
OX620440.1
OX620441.1
OX620442.1
OX620443.1
OX620444.1
OX620445.1
OX620446.1
OX620447.1
OX620448.1
OX620449.1
OX620450.1
OX620451.1
OX620452.1
OX620453.1
OX620454.1
OX620455.1
OX620456.1
OX620457.1
OX620458.1
OX620459.1
OX620460.1
OX620461.1
OX620462.1
OX620463.1
OX620464.1
OX620465.1
OX620466.1
OX620467.1
OX620468.1
OX620469.1
OX620470.1
OX620471.1
OX620472.1
OX620473.1
OX620474.1
OX620475.1
OX620476.1
OX620477.1
OX620478.1
OX620479.1
OX620480.1
OX620481.1
OX620482.1
OX620483.1
OX620484.1
OX620485.1
OX620486.1
OX620487.1
OX620488.1
OX620489.1
OX620490.1
OX620491.1
OX620492.1
OX620493.1
OX620494.1
OX620495.1
OX620496.1
OX620497.1
OX620498.1
OX620499.1
OX620500.1
OX620501.1
OX620512.1
OX620513.1
OX620514.1
OX620515.1
OX620516.1
OX620517.1
OX620518.1
OX620519.1
OX620520.1
OX620521.1
OX620522.1
OX620523.1
OX620524.1
OX620525.1
OX620526.1
OX620527.1
OX620528.1
OX620529.1
OX620530.1
OX620531.1
OX620532.1
OX620533.1
OX620534.1
OX620535.1
OX620536.1
OX620537.1
OX620538.1
OX620539.1
OX620540.1
OX620541.1
OX620542.1
OX620543.1
OX620544.1
OX620545.1
OX620546.1
OX620547.1
OX620548.1
OX620549.1
OX620550.1
OX620551.1
OX620552.1
OX620553.1
OX620554.1
OX620555.1
OX620556.1
OX620557.1
OX620558.1
OX620559.1
OX620560.1
OX620561.1
OX620562.1
OX620563.1
OX620564.1
OX620565.1
OX620566.1
OX620567.1
OX620568.1
OX620569.1
OX620570.1
OX620571.1
OX620572.1
OX620573.1
OX620574.1
OX620575.1
OX620576.1
OX620577.1
OX620578.1
OX620579.1
OX620580.1
OX620581.1
OX620582.1
OX620583.1
OX620584.1
OX620585.1
OX620586.1
OX620587.1
OX620588.1
OX620589.1
OX620590.1
OX620591.1
OX620592.1
OX620593.1
OX620594.1
OX620595.1
OX620596.1
OX620597.1
OX620598.1
OX620599.1
OX620600.1
OX620601.1
OX620602.1
OX620603.1
OX620604.1
OX620605.1
OX620606.1
OX620607.1
OX620608.1
OX620609.1
OX620610.1
OX620611.1
OX620612.1
OX620613.1
OX620614.1
OX620615.1
OX620616.1
OX620617.1
OX620618.1
OX620619.1
OX620620.1
OX620621.1
OX620622.1
OX620623.1
OX620624.1
OX620625.1
OX620626.1
OX620627.1
OX620628.1
OX620629.1
OX620630.1
OX620631.1
OX620632.1
OX620633.1
OX620634.1
OX620635.1
OX620636.1
OX620637.1
OX620638.1
OX620639.1
OX620640.1
OX620641.1
OX620642.1
OX620643.1
OX620644.1
OX620645.1
OX620646.1
OX620647.1
OX620648.1
OX620649.1
OX620650.1
OX620651.1
OX620652.1
OX620653.1
OX620654.1
OX620655.1
OX620656.1
OX620657.1
OX620658.1
OX620659.1
OX620660.1
OX620661.1
OX620662.1
OX620663.1
OX620664.1
OX620665.1
OX620666.1
OX620667.1
OX620668.1
OX620669.1
OX620670.1
OX620671.1
OX620672.1
OX620673.1
OX620674.1
OX620675.1
OX620676.1
OX620677.1
OX620678.1
OX620679.1
OX620680.1
OX620681.1
OX620682.1
OX620683.1
OX620684.1
OX620686.1
OX620687.1
OX620688.1
OX620689.1
OX620690.1
OX620691.1
OX620692.1
OX620693.1
OX620694.1
OX620695.1
OX620696.1
OX620697.1
OX620698.1
OX620699.1
OX620700.1
OX620701.1
OX620702.1
OX620703.1
OX620704.1
OX620705.1
OX620706.1
OX620707.1
OX620708.1
OX620709.1
OX620710.1
OX620711.1
OX620712.1
OX620713.1
OX620714.1
OX620715.1
OX620716.1
OX620717.1
OX620718.1
OX620719.1
OX620720.1
OX620721.1
OX620722.1
OX620723.1
OX620724.1
OX620725.1
OX620726.1
OX620727.1
OX620728.1
OX620729.1
OX620730.1
OX620731.1
OX620732.1
OX620733.1
OX620734.1
OX620735.1
OX620736.1
OX620737.1
OX620738.1
OX620739.1
OX620740.1
OX620741.1
OX620742.1
OX620743.1
OX620744.1
OX620745.1
OX620746.1
OX620747.1
OX620748.1
OX620749.1
OX620750.1
OX620751.1
OX620752.1
OX620753.1
OX620754.1
OX620755.1
OX620756.1
OX620757.1
OX620758.1
OX620759.1
OX620760.1
OX620761.1
OX620762.1
OX620763.1
OX620764.1
OX620765.1
OX620766.1
OX620767.1
OX620768.1
OX620769.1
OX620770.1
OX620771.1
OX620772.1
OX620773.1
OX620774.1
OX620775.1
OX620776.1
OX620777.1
OX620778.1
OX620779.1
OX620780.1
OX620781.1
OX620782.1
OX620783.1
OX620784.1
OX620785.1
OX620786.1
OX620787.1
OX620788.1
OX620789.1
OX620790.1
OX620791.1
OX620792.1
OX620793.1
OX620794.1
OX620795.1
OX620796.1
OX620797.1
OX620798.1
OX620799.1
OX620800.1
OX620801.1
OX620802.1
OX620803.1
OX620804.1
OX620805.1
OX620806.1
OX620807.3
OX620808.1
OX620809.1
OX620810.1
OX620811.1
OX620812.1
OX620813.1
OX620814.1
OX620815.1
OX620816.1
OX620817.1
OX620818.1
OX620819.1
OX620820.1
OX620821.1
OX620822.1
OX620823.1
OX620824.1
OX620825.1
OX620826.1
OX620827.1
OX620828.1
OX620829.1
OX620830.1
OX620831.1
OX620832.1
OX620833.1
OX620834.1
OX620835.1
OX620836.1
OX620837.1
OX620838.1
OX620839.1
OX620840.1
OX620841.1
OX620842.1
OX620843.1
OX620844.1
OX620845.1
OX620846.1
OX620847.1
OX620848.1
OX620849.1
OX620850.1
OX620851.1
OX620852.1
OX620853.1
OX620854.1
OX620855.1
OX620856.1
OX620857.1
OX620858.1
OX620859.1
OX620860.1
OX620861.1
OX620862.1
OX620863.1
OX620864.1
OX620865.1
OX620866.1
OX620867.1
OX620868.1
OX620869.1
OX620870.1
OX620871.1
OX620872.1
OX620873.1
OX620874.1
OX620875.1
OX620876.1
OX620877.1
OX620878.1
OX620879.1
OX620880.1
OX620881.1
OX620882.1
OX620883.1
OX620884.1
OX620885.1
OX620886.1
OX620887.1
OX620888.1
OX620889.1
OX620890.1
OX620891.1
OX620892.1
OX620893.1
OX620894.1
OX620895.1
OX620896.1
OX620897.1
OX620898.1
OX620899.1
OX620900.1
OX620901.1
OX620902.1
OX620903.1
OX620904.1
OX620905.1
OX620906.1
OX620907.1
OX620908.1
OX620909.1
OX620910.1
OX620911.1
OX620912.1
OX620913.1
OX620914.1
OX620915.1
OX620916.1
OX620917.1
OX620918.1
OX620919.1
OX620920.1
OX620921.1
OX620922.1
OX620923.1
OX620924.1
OX620925.1
OX620926.1
OX620927.1
OX620928.1
OX620929.1
OX620930.1
OX620931.1
OX620932.1
OX620933.1
OX620934.1
OX620935.1
OX620936.1
OX620937.1
OX620938.1
OX620939.1
OX620940.1
OX620941.1
OX620942.1
OX620943.1
OX620944.1
OX620945.1
OX620946.1
OX620947.1
OX620948.1
OX620949.1
OX620950.1
OX620951.1
OX620952.1
OX620953.1
OX620954.1
OX620955.1
OX620956.1
OX620957.1
OX620958.1
OX620959.1
OX620960.1
OX620961.1
OX620962.1
OX620963.1
OX620964.1
OX620965.1
OX620966.1
OX620967.1
OX620968.1
OX620969.1
OX620970.1
OX620971.1
OX620972.1
OX620973.1
OX620974.1
OX620975.1
OX620976.1
OX620977.1
OX620978.1
OX620979.1
OX620980.1
OX620981.1
OX620982.1
OX620983.1
OX620984.1
OX620985.1
OX620986.1
OX620987.1
OX620988.1
OX620989.1
OX620990.1
OX620991.1
OX620992.1
OX620993.1
OX620994.1
OX620995.1
OX620996.1
OX620997.1
OX620998.1
OX620999.1
OX621000.1
OX621001.1
OX621002.1
OX621003.1
OX621004.1
OX621005.1
OX621006.1
OX621007.1
OX621008.1
OX621009.1
OX621010.1
OX621011.1
OX621012.1
OX621013.1
OX621014.1
OX621015.1
OX621016.1
OX621017.1
OX621018.1
OX621019.1
OX621020.1
OX621021.1
OX621022.1
OX621023.1
OX621024.1
OX621025.1
OX621026.1
OX621027.1
OX621028.1
OX621029.1
OX621030.1
OX621031.1
OX621032.1
OX621033.1
OX621034.1
OX621035.1
OX621036.1
OX621037.1
OX621038.1
OX621039.1
OX621040.1
OX621041.1
OX621042.1
OX621043.1
OX621044.1
OX621045.1
OX621046.1
OX621047.1
OX621048.1
OX621049.1
OX621050.1
OX621051.1
OX621052.1
OX621053.1
OX621054.1
OX621055.1
OX621056.1
OX621057.1
OX621058.1
OX621059.1
OX621060.1
OX621061.1
OX621062.1
OX621063.1
OX621064.1
OX621065.1
OX621066.1
OX621067.1
OX621068.1
OX621069.1
OX621070.1
OX621071.1
OX621072.1
OX621073.1
OX621074.1
OX621075.1
OX621076.1
OX621077.1
OX621078.1
OX621079.1
OX621080.1
OX621081.1
OX621082.1
OX621083.1
OX621084.1
OX621085.1
OX621086.1
OX621087.1
OX621088.1
OX621089.1
OX621090.1
OX621091.1
OX621092.1
OX621093.1
OX621094.1
OX621095.1
OX621096.1
OX621097.1
OX621098.1
OX621099.1
OX621100.1
OX621101.1
OX621102.1
OX621103.1
OX621104.1
OX621105.1
OX621106.1
OX621107.1
OX621108.1
OX621109.1
OX621110.1
OX621111.1
OX621112.1
OX621113.1
OX621114.1
OX621115.1
OX621116.1
OX621117.1
OX621118.1
OX621119.1
OX621120.1
OX621121.1
OX621122.1
OX621123.1
OX621124.1
OX621125.1
OX621126.1
OX621127.1
OX621128.1
OX621129.1
OX621130.1
OX621131.1
OX621132.1
OX621133.1
OX621134.1
OX621135.1
OX621136.1
OX621137.1
OX621138.1
OX621139.1
OX621140.1
OX621141.1
OX621142.1
OX621143.1
OX621144.1
OX621145.1
OX621146.1
OX621147.1
OX621148.1
OX621149.1
OX621150.1
OX621151.1
OX621152.1
OX621153.1
OX621154.1
OX621155.1
OX621156.1
OX621157.1
OX621183.1
OX621184.1
OX621185.1
OX621186.1
OX621187.1
OX621221.1
OX621222.1
OX621223.1
OX621224.1
OX621225.1
OX621226.1
OX621227.1
OX621228.1
OX621229.1
OX621230.1
OX621231.1
OX621232.1
OX621233.1
OX621268.1
OX621269.1
OX621270.1
OX621271.1
OX621272.1
OX621273.1
OX621274.1
OX621275.1
OX621276.1
OX621277.1
OX621278.1
OX621306.1
OX621307.1
OX621308.1
OX621309.1
OX621310.1
OX621311.1
OX621312.1
OX621313.1
OX621314.1
OX621315.1
OX621316.1
OX621317.1
OX621318.1
OX621319.1
OX621320.1
OX621321.1
OX621322.1
OX621323.1
OX621324.1
OX621325.1
OX621326.1
OX621327.1
OX621328.1
OX621329.1
OX621330.1
OX621331.1
OX621332.1
OX621333.1
OX621334.1
OX621335.1
OX621336.1
OX621337.1
OX621338.1
OX621339.1
OX621340.1
OX621341.1
OX621342.1
OX621343.1
OX621344.1
OX621345.1
OX621346.1
OX621347.1
OX621348.1
OX621349.1
OX621350.1
OX621351.1
OX621352.1
OX621353.1
OX621354.1
OX621355.1
OX621356.1
OX621357.1
OX621358.1
OX621359.1
OX621360.1
OX621361.1
OX621362.1
OX621363.1
OX621364.1
OX621365.1
OX621366.1
OX621367.1
OX621368.1
OX621369.1
OX621370.1
OX621371.1
OX621372.1
OX621373.1
OX621374.1
OX621375.1
OX621376.1
OX621377.1
OX621378.1
OX621379.1
OX621380.1
OX621381.1
OX621382.1
OX621383.1
OX621384.1
OX621385.1
OX621386.1
OX621387.1
OX621388.1
OX621389.1
OX621390.1
OX621391.1
OX621392.1
OX621393.1
OX621394.1
OX621395.1
OX621396.1
OX621397.1
OX621398.1
OX621399.1
OX621400.1
OX621401.1
OX621402.1
OX621403.1
OX621404.1
OX621405.1
OX621406.1
OX621407.1
OX621408.1
OX621409.1
OX621410.1
OX621411.1
OX621412.1
OX621413.1
OX621414.1
OX621415.1
OX621416.1
OX621417.1
OX621418.1
OX621419.1
OX621420.1
OX621421.1
OX621422.1
OX621423.1
OX621424.1
OX621425.1
OX621426.1
OX621427.1
OX621428.1
OX621429.1
OX621430.1
OX621431.1
OX621432.1
OX621433.1
OX621434.1
OX621435.1
OX621436.1
OX621437.1
OX621438.1
OX621439.1
OX621440.1
OX621441.1
OX621442.1
OX621443.1
OX621444.1
OX621445.1
CP124927.1
CP124930.1
CP124934.1
CP124938.1
CP124941.1
CP124942.1
CP124949.1
CP124952.1
CP124955.1
CP124959.1
CP124962.1
LC767463.1
ON515041.1
ON515081.1
ON515094.1
ON515104.1
ON515106.1
ON515112.1
ON515118.1
ON515120.1
ON515121.1
ON515132.1
ON515136.1
ON515137.1
ON515138.1
ON515148.1
ON515154.1
ON515163.1
ON515164.1
OP778142.1
OP779632.1
OP779633.1
OP779634.1
OP779635.1
OP779636.1
OP779637.1
OP779638.1
OP779639.1
OP779640.1
OP779641.1
OP779642.1
OP779643.1
OP779644.1
OP779645.1
OP779646.1
OP779647.1
OP779648.1
OP779649.1
OP779650.1
OP779651.1
OP779652.1
OP779653.1
OP779654.1
OP779655.1
OP779656.1
OP779657.1
OP779658.1
OP779659.1
OP779660.1
OP779661.1
OP779662.1
OP779663.1
OP779664.1
OP779665.1
OP779666.1
OP779667.1
OP779668.1
OP779669.1
OP779670.1
OP779671.1
OP779672.1
OP779673.1
OP785759.1
OP785760.1
OP785761.1
OP785762.1
OP785763.1
OP785764.1
OP785765.1
OP785766.1
OP846985.1
OP846990.1
OP850042.1
OP850043.1
OP850044.1
OP852657.1
OP852658.1
OP852659.1
OP856581.1
OP856636.1
OP863085.1
OP871889.1
OP871890.1
OP871891.1
OP871892.1
OP871893.1
OP871894.1
OP871895.1
OP871897.1
OP871898.1
OP871899.1
OP871900.1
OP871901.1
OP871902.1
OP871903.1
OP871905.1
OP871906.1
OP871907.1
OP871908.1
OP871909.1
OP871910.1
OP871911.1
OP871913.1
OP871914.1
OP871915.1
OP871916.1
OP871917.1
OP871918.1
OP871919.1
OP871921.1
OP871922.1
OP871923.1
OP871924.1
OP871925.1
OP871926.1
OP871927.1
OP871929.1
OP871930.1
OP871931.1
OP871932.1
OP871933.1
OP871934.1
OP871935.1
OP871937.1
OP871938.1
OP871939.1
OP871940.1
OP871941.1
OP871942.1
OP871943.1
OP871945.1
OP871946.1
OP871947.1
OP871948.1
OP871949.1
OP871950.1
OP871951.1
OP871953.1
OP871954.1
OP871955.1
OP871956.1
OP871957.1
OP871958.1
OP871959.1
OP871961.1
OP871962.1
OP871963.1
OP871964.1
OP871965.1
OP871966.1
OP871967.1
OP871977.1
OP871978.1
OP871979.1
OP871980.1
OP871981.1
OP871982.1
OP871983.1
OP871985.1
OP871986.1
OP871987.1
OP871988.1
OP871989.1
OP871990.1
OP871991.1
OP872001.1
OP872002.1
OP872003.1
OP872004.1
OP872005.1
OP872006.1
OP872007.1
OP872025.1
OP872026.1
OP872027.1
OP872028.1
OP872029.1
OP872030.1
OP872031.1
OP872041.1
OP872042.1
OP872043.1
OP872044.1
OP872045.1
OP872046.1
OP872047.1
OP872049.1
OP872050.1
OP872051.1
OP872052.1
OP872053.1
OP872054.1
OP872055.1
OP879494.1
OP879495.1
OP879496.1
OP879497.1
OP879498.1
OP879499.1
OP879500.1
OP879501.1
OP879502.1
OP879503.1
OP879504.1
OP879505.1
OP879506.1
OP879507.1
OP879508.1
OP879509.1
OP879510.1
OP879511.1
OP879512.1
OP879513.1
OP879514.1
OP879515.1
OP879516.1
OP879517.1
OP879518.1
OP879519.1
OP879520.1
OP879521.1
OP879522.1
OP879523.1
OP879524.1
OP879525.1
OP879526.1
OP879527.1
OP879528.1
OP879529.1
OP879530.1
OP879531.1
OP879532.1
OP879533.1
OP879534.1
OP879535.1
OP879536.1
OP879537.1
OP879540.1
OP879541.1
OP879542.1
OP879543.1
OP879544.1
OP879545.1
OP879546.1
OP879547.1
OP879548.1
OP879549.1
OP879550.1
OP879551.1
OP879552.1
OP879553.1
OP879554.1
OP879555.1
OP879556.1
OP879557.1
OP879558.1
OP879559.1
OP879560.1
OP879561.1
OP879562.1
OP879563.1
OP879564.1
OP879565.1
OP879566.1
OP879567.1
OP879568.1
OP879569.1
OP879570.1
OP879571.1
OP879572.1
OP879573.1
OP879588.1
OP879589.1
OP879590.1
OP879591.1
OP879592.1
OP879593.1
OP879594.1
OP879595.1
OP879596.1
OP879597.1
OP879598.1
OP879599.1
OP879600.1
OP879601.1
OP879602.1
OP879603.1
OP879604.1
OP879605.1
OP879606.1
OP879607.1
OP879608.1
OP879609.1
OP879610.1
OP879611.1
OP879612.1
OP879613.1
OP879614.1
OP879615.1
OP879616.1
OP879617.1
OP879618.1
OP879619.1
OP879620.1
OP879621.1
OQ267587.1
OQ267588.1
OQ326736.1
OQ326737.1
OQ326738.1
OQ326739.1
OQ326740.1
OQ326741.1
OQ326742.1
OQ326743.1
OQ326744.1
OQ326745.1
OQ326746.1
OQ326747.1
OQ326748.1
OQ326749.1
OQ326750.1
OQ326751.1
OQ326752.1
OQ326753.1
OQ326754.1
OQ326755.1
OQ326756.1
OQ326757.1
OQ326758.1
OQ326759.1
OQ326760.1
OQ326761.1
OQ326762.1
OQ326763.1
OQ326764.1
OQ326765.1
OQ326766.1
OQ326767.1
OQ326768.1
OQ326769.1
OQ326770.1
OQ326771.1
OQ326772.1
OQ326773.1
OQ326774.1
OQ326775.1
OQ326776.1
OQ326777.1
OQ326778.1
OQ326779.1
OQ326780.1
OQ326781.1
OQ326782.1
OQ326783.1
OQ326784.1
OQ388741.1
OQ388742.1
OQ388743.1
OQ388744.1
OQ388745.1
OQ388746.1
OQ388747.1
OQ388748.1
OQ388749.1
OQ388750.1
OQ388751.1
OQ388752.1
OQ388753.1
OQ388754.1
OQ388755.1
OQ388756.1
OQ388757.1
OQ388758.1
OQ388759.1
OQ388760.1
OQ388761.1
OQ388762.1
OQ388763.1
OQ388764.1
OQ388765.1
OQ388766.1
OQ388767.1
OQ388768.1
OQ388769.1
OQ388770.1
OQ388771.1
OQ388772.1
OQ388773.1
OQ388774.1
OQ388775.1
OQ388776.1
OQ388777.1
OQ388778.1
OQ388779.1
OQ388780.1
OQ388781.1
OQ388782.1
OQ388783.1
OQ388784.1
OQ388785.1
OQ473814.1
OQ473815.1
OQ473816.1
OQ789849.1
OQ789852.1
OQ789857.1
OQ789858.1
OQ842402.1
OQ842403.1
OQ842404.1
OQ842405.1
OQ842406.1
OQ842407.1
OQ842408.1
OQ842409.1
OQ842410.1
OQ842411.1
OQ842412.1
OQ842413.1
OQ842414.1
OQ842415.1
OQ842416.1
OQ842417.1
OQ842418.1
OQ842419.1
OQ842420.1
OQ842421.1
OQ842422.1
OQ842423.1
OQ842424.1
OQ842425.1
OQ842426.1
OQ842427.1
OQ842428.1
OQ842429.1
OQ842430.1
OQ842431.1
OQ842432.1
OQ842433.1
OQ842434.1
OQ842435.1
OQ842436.1
OQ842437.1
OQ842438.1
OQ842439.1
OQ842440.1
OQ842441.1
OQ842442.1
OQ842443.1
OQ842444.1
OQ842445.1
OQ842446.1
OQ842447.1
OQ842448.1
OQ842449.1
OQ842450.1
OQ842451.1
OQ842452.1
OQ842453.1
OQ842454.1
OQ842455.1
OQ842456.1
OQ842457.1
OQ842458.1
OQ842459.1
OQ848505.1
OQ848506.1
OQ848507.1
OQ848508.1
OQ848509.1
OQ848510.1
OQ848511.1
OQ848512.1
OQ848513.1
OQ848514.1
OQ848515.1
OQ848516.1
OQ848517.1
OQ848518.1
OQ848519.1
OQ848520.1
OQ848521.1
OQ848522.1
OQ848523.1
OQ848524.1
OQ848525.1
OQ848526.1
OQ848527.1
OQ848528.1
OQ848529.1
OQ848530.1
OQ848531.1
OQ848532.1
OQ848533.1
OQ848534.1
OQ848535.1
OQ848536.1
OQ848537.1
OQ848538.1
OQ848539.1
OQ848540.1
OQ848541.1
OQ848542.1
OQ848543.1
OQ848544.1
OQ848545.1
OQ848546.1
OQ848547.1
OQ848548.1
OQ848549.1
OQ848550.1
OQ848551.1
OQ848552.1
OQ848553.1
OQ848554.1
OQ848555.1
OQ848556.1
OQ848557.1
OQ848558.1
OQ848559.1
OQ848560.1
OQ848561.1
OQ848562.1
OQ954848.1
OQ983908.1
OQ983940.1
OQ986367.1
OQ986368.1
OQ986369.1
OQ986370.1
OQ986371.1
OQ986372.1
OQ986373.1
OQ986374.1
OQ986375.1
OQ986376.1
OQ986377.1
OQ986378.1
OQ986379.1
OQ986380.1
OQ986381.1
OQ986382.1
OQ986383.1
OQ986384.1
OQ986385.1
OQ986386.1
OQ986387.1
OQ986388.1
OQ986389.1
OQ986390.1
OQ986391.1
OQ986392.1
OQ986393.1
OQ986394.1
OQ986395.1
OQ986396.1
OQ986397.1
OQ986398.1
OQ986399.1
OQ986400.1
OQ986401.1
OQ986402.1
OQ986403.1
OQ986404.1
OQ986405.1
OQ986406.1
OQ986407.1
OQ986408.1
OQ986409.1
OQ986410.1
OQ986411.1
OQ986412.1
OQ986413.1
OQ986414.1
OQ986415.1
OQ986416.1
OQ986417.1
OQ986418.1
OQ986419.1
OQ986420.1
OQ986421.1
OQ986422.1
OQ986423.1
OQ986424.1
OQ986425.1
OQ986426.1
OQ986427.1
OQ986428.1
OQ986429.1
OQ986430.1
OQ986431.1
OQ986432.1
OQ986433.1
OQ986434.1
OQ986435.1
OQ986436.1
OQ986437.1
OQ986438.1
OQ986439.1
OQ986440.1
OQ986441.1
OQ986442.1
OQ986443.1
OQ986444.1
OQ986445.1
OQ986446.1
OQ986447.1
OQ986448.1
OQ986449.1
OQ986450.1
OQ986451.1
OQ986452.1
OQ986453.1
OQ986454.1
OQ986455.1
OQ986456.1
OQ986457.1
OQ986458.1
OQ986459.1
OQ986460.1
OQ986461.1
OQ986462.1
OQ986463.1
OQ986464.1
OQ986465.1
OQ986466.1
OQ986467.1
OQ986468.1
OQ986469.1
OQ986470.1
OQ986471.1
OQ986472.1
OQ986473.1
OQ986474.1
OQ986475.1
OQ986476.1
OQ986477.1
OQ986478.1
OQ986479.1
OQ986480.1
OQ986481.1
OQ986482.1
OQ986483.1
OQ986484.1
OQ986485.1
OQ986486.1
OQ986487.1
OQ986488.1
OQ986489.1
OQ986490.1
OQ986491.1
OQ986492.1
OQ986493.1
OQ986494.1
OQ986495.1
OQ986496.1
OQ986497.1
OQ986498.1
OQ986499.1
OQ986500.1
OQ986501.1
OQ986502.1
OQ986503.1
OQ986504.1
OQ986505.1
OQ986506.1
OQ986507.1
OQ986508.1
OQ986509.1
OQ986510.1
OQ986511.1
OQ986512.1
OQ986513.1
OQ986514.1
OQ986515.1
OQ986516.1
OQ986517.1
OQ986518.1
OQ986519.1
OQ986520.1
OQ986521.1
OQ986522.1
OQ986523.1
OQ986524.1
OQ986525.1
OQ986526.1
OQ986527.1
OQ986528.1
OQ986529.1
OQ986530.1
OQ986531.1
OQ986532.1
OQ986533.1
OQ986534.1
OQ986535.1
OQ986536.1
OQ986537.1
OQ986538.1
OQ986539.1
OQ986540.1
OQ986541.1
OQ986542.1
OQ986543.1
OQ986544.1
OQ986545.1
OQ986546.1
OQ986547.1
OQ986548.1
OQ986549.1
OQ986550.1
OQ986551.1
OQ986552.1
OQ986553.1
OQ986554.1
OQ986555.1
OQ986556.1
OQ986557.1
OQ986558.1
OQ986559.1
OQ986560.1
OQ986561.1
OQ986562.1
OQ986563.1
OQ986564.1
OQ986565.1
OQ986566.1
OQ986567.1
OQ986568.1
OQ986569.1
OQ986570.1
OQ986571.1
OQ986572.1
OQ986573.1
OQ986574.1
OQ986575.1
OQ986576.1
OQ986577.1
OQ986578.1
OQ986579.1
OQ986580.1
OQ986581.1
OQ986582.1
OQ986583.1
OQ987897.1
OQ987898.1
OQ987899.1
OQ987900.1
OQ987901.1
OQ987902.1
OQ987903.1
OQ987904.1
OQ987905.1
OQ987906.1
OQ987907.1
OQ987908.1
OQ987909.1
OQ987910.1
OQ987911.1
OQ987912.1
OQ987913.1
OQ987914.1
OQ987915.1
OQ987916.1
OQ987917.1
OQ987918.1
OQ987919.1
OQ987920.1
OQ987921.1
OQ987922.1
OQ987923.1
OQ987924.1
OQ987925.1
OQ987926.1
OQ987927.1
OQ987928.1
OQ987929.1
OQ987930.1
OQ987931.1
OQ987932.1
OQ987933.1
OQ987934.1
OQ987935.1
OQ987936.1
OQ987937.1
OQ987938.1
OQ987939.1
OQ987940.1
OQ987941.1
OQ987942.1
OQ987943.1
OQ987944.1
OQ987945.1
OQ987946.1
OQ987947.1
OQ987948.1
OQ987949.1
OQ987950.1
OQ987951.1
OQ987952.1
OQ987953.1
OQ987954.1
OQ987955.1
OQ987956.1
OQ987957.1
OQ987958.1
OQ987959.1
OQ987960.1
OQ987961.1
OQ987962.1
OQ987963.1
OQ987964.1
OQ987965.1
OQ987966.1
OQ987967.1
OQ987968.1
OQ987969.1
OQ987970.1
OQ987971.1
OQ988165.1
OQ988166.1
OQ988167.1
OQ988168.1
OQ988169.1
OQ988170.1
OQ988171.1
OQ988172.1
OQ988173.1
OQ988174.1
OQ988175.1
OQ988176.1
OQ988177.1
OQ988178.1
OQ988179.1
OQ988180.1
OQ988181.1
OQ988182.1
OQ988183.1
OQ988184.1
OQ988185.1
OQ988186.1
OQ988187.1
OQ988188.1
OQ988189.1
OQ988190.1
OQ988191.1
OQ988192.1
OQ988193.1
OQ988194.1
OQ988195.1
OQ988196.1
OQ988197.1
OQ988198.1
OQ988199.1
OQ988200.1
OQ988201.1
OQ988202.1
OQ988203.1
OQ988204.1
OQ988205.1
OQ988206.1
OQ988207.1
OQ988208.1
OQ988209.1
OQ988210.1
OQ988211.1
OQ988212.1
OQ988213.1
OQ988214.1
OQ988215.1
OQ988216.1
OQ988217.1
OQ988218.1
OQ988219.1
OQ988220.1
OQ988221.1
OQ988222.1
OQ988223.1
OQ988224.1
OQ988225.1
OQ988226.1
OQ988227.1
OQ988228.1
OQ988229.1
OQ988230.1
OQ988231.1
OQ988232.1
OQ988233.1
OQ988234.1
OQ988235.1
OQ988236.1
OQ988237.1
OQ988238.1
OQ988239.1
OQ988240.1
OQ988241.1
OQ988242.1
OQ988243.1
OQ988244.1
OQ988245.1
OQ988246.1
OQ988247.1
OQ988248.1
OQ988249.1
OQ988250.1
OQ988251.1
OQ988252.1
OQ988253.1
OQ988254.1
OQ988255.1
OQ988256.1
OQ988257.1
OQ988258.1
OQ988259.1
OQ988260.1
OQ988261.1
OQ988262.1
OQ988263.1
OQ988264.1
OQ988265.1
OQ988266.1
OQ988267.1
OQ988268.1
OQ988269.1
OQ988270.1
OQ988271.1
OQ988272.1
OQ988273.1
OQ988274.1
OQ988275.1
OQ988276.1
OQ988277.1
OQ988278.1
OQ988279.1
OQ988280.1
OQ988281.1
OQ988282.1
OQ988283.1
OQ988284.1
OQ988285.1
OQ988286.1
OQ988287.1
OQ988288.1
OQ988289.1
OQ988290.1
OQ988291.1
OQ988292.1
OQ988293.1
OQ988294.1
OQ988295.1
OQ988296.1
OQ988297.1
OQ988298.1
OQ988299.1
OQ988300.1
OQ988301.1
OQ988302.1
OQ988303.1
OQ988304.1
OQ988305.1
OQ988306.1
OQ988307.1
OQ988308.1
OQ988309.1
OQ988310.1
OQ988311.1
OQ988312.1
OQ988313.1
OQ988314.1
OQ988315.1
OQ988316.1
OQ988317.1
OQ988318.1
OQ988319.1
OQ988320.1
OQ988321.1
OQ988322.1
OQ988323.1
OQ988324.1
OQ988325.1
OQ988326.1
OQ988327.1
OQ988328.1
OQ988329.1
OQ988330.1
OQ988331.1
OQ988332.1
OQ988333.1
OQ988334.1
OQ988335.1
OQ988336.1
OQ988337.1
OQ988338.1
OQ988339.1
OQ988340.1
OQ988341.1
OQ988342.1
OQ988343.1
OQ988344.1
OQ988345.1
OQ988346.1
OQ988347.1
OQ988348.1
OQ988349.1
OQ988350.1
OQ988351.1
OQ988352.1
OQ988353.1
OQ988354.1
OQ988355.1
OQ988356.1
OQ988357.1
OQ988358.1
OQ988359.1
OQ988360.1
OQ988361.1
OQ988362.1
OQ988363.1
OQ988364.1
OQ988365.1
OQ988366.1
OQ988367.1
OQ988368.1
OQ988369.1
OQ988370.1
OQ988371.1
OQ988372.1
OQ988373.1
OQ988374.1
OQ988375.1
OQ988376.1
OQ988377.1
OQ988378.1
OQ988379.1
OQ988380.1
OQ988381.1
OQ988382.1
OQ988383.1
OQ988384.1
OQ988385.1
OQ988386.1
OQ988387.1
OQ988388.1
OQ988389.1
OQ988390.1
OQ988391.1
OQ988392.1
OQ988393.1
OQ988394.1
OQ988395.1
OQ988396.1
OQ988397.1
OQ988398.1
OQ988399.1
OQ988400.1
OQ988401.1
OQ988402.1
OQ988403.1
OQ988404.1
OQ988405.1
OQ988406.1
OQ988407.1
OQ988408.1
OQ988409.1
OQ988410.1
OQ988411.1
OQ988412.1
OQ988413.1
OQ988414.1
OQ988415.1
OQ988416.1
OQ988417.1
OQ988418.1
OQ988419.1
OQ988420.1
OQ988421.1
OQ988422.1
OQ988423.1
OQ988424.1
OQ988425.1
OQ988426.1
OQ988427.1
OQ988428.1
OQ988429.1
OQ988430.1
OQ988431.1
OQ988432.1
OQ988433.1
OQ988434.1
OQ988435.1
OQ988436.1
OQ988437.1
OQ988438.1
OQ988439.1
OQ988440.1
OQ988441.1
OQ988442.1
OQ988443.1
OQ988444.1
OQ988445.1
OQ988446.1
OQ988447.1
OQ988448.1
OQ988449.1
OQ988450.1
OQ988451.1
OQ988452.1
OQ988453.1
OQ988454.1
OQ988455.1
OQ988456.1
OQ988457.1
OQ988458.1
OQ988459.1
OQ988460.1
OQ988461.1
OQ988462.1
OQ988463.1
OQ988464.1
OQ988465.1
OQ988466.1
OQ988467.1
OQ988468.1
OQ988469.1
OQ988470.1
OQ988471.1
OQ988472.1
OQ988473.1
OQ988474.1
OQ988475.1
OQ988476.1
OQ988477.1
OQ988478.1
OQ988479.1
OQ988480.1
OQ988481.1
OQ988482.1
OQ988483.1
OQ988484.1
OQ988485.1
OQ988486.1
OQ988487.1
OQ988488.1
OQ988489.1
OQ988490.1
OQ988491.1
OQ988492.1
OQ988493.1
OQ988494.1
OQ988495.1
OQ988496.1
OQ988497.1
OQ988498.1
OQ988499.1
OQ988500.1
OQ988501.1
OQ988502.1
OQ988503.1
OQ988504.1
OQ988505.1
OQ988506.1
OQ988507.1
OQ988508.1
OQ988509.1
OQ988510.1
OQ988511.1
OQ988512.1
OQ988513.1
OQ988514.1
OQ988515.1
OQ988516.1
OQ988517.1
OQ988518.1
OQ988519.1
OQ988520.1
OQ988521.1
OQ988522.1
OQ988523.1
OQ988524.1
OQ988525.1
OQ988526.1
OQ988527.1
OQ988528.1
OQ988529.1
OQ988530.1
OQ988531.1
OQ988532.1
OQ988533.1
OQ988534.1
OQ988535.1
OQ988536.1
OQ988537.1
OQ988538.1
OQ988539.1
OQ988540.1
OQ988541.1
OQ988542.1
OQ988543.1
OQ988544.1
OQ988545.1
OQ988546.1
OQ988547.1
OQ988548.1
OQ988549.1
OQ988550.1
OQ988551.1
OQ988552.1
OQ988553.1
OQ988554.1
OQ988555.1
OQ988556.1
OQ988557.1
OQ988558.1
OQ988559.1
OQ988560.1
OQ988561.1
OQ988562.1
OQ988563.1
OQ988564.1
OQ988565.1
OQ988566.1
OQ988567.1
OQ988568.1
OQ988569.1
OQ988570.1
OQ988571.1
OQ988572.1
OQ988573.1
OQ988574.1
OQ988575.1
OQ988576.1
OQ988577.1
OQ988578.1
OQ988579.1
OQ988580.1
OQ988581.1
OQ988582.1
OQ988583.1
OQ988584.1
OQ988585.1
OQ988586.1
OQ988587.1
OQ988588.1
OQ988589.1
OQ988590.1
OQ988591.1
OQ988592.1
OQ988593.1
OQ988594.1
OQ988595.1
OQ988596.1
OQ988597.1
OQ988598.1
OQ988599.1
OQ988600.1
OQ988601.1
OQ988602.1
OQ988603.1
OQ988604.1
OQ988605.1
OQ988606.1
OQ988607.1
OQ988608.1
OQ988609.1
OQ988610.1
OQ988611.1
OQ988612.1
OQ988613.1
OQ988614.1
OQ988615.1
OQ988616.1
OQ988617.1
OQ988618.1
OQ988619.1
OQ988620.1
OQ988621.1
OQ988622.1
OQ988623.1
OQ988624.1
OQ988625.1
OQ988626.1
OQ988627.1
OQ988628.1
OQ988629.1
OQ988630.1
OQ988631.1
OQ988632.1
OQ988633.1
OQ988634.1
OQ988635.1
OQ988636.1
OQ988637.1
OQ988638.1
OQ988639.1
OQ988640.1
OQ988641.1
OQ988642.1
OQ988643.1
OQ988644.1
OQ988645.1
OQ988646.1
OQ988647.1
OQ988648.1
OQ988649.1
OQ988650.1
OQ988651.1
OQ988652.1
OQ988653.1
OQ988654.1
OQ988655.1
OQ988656.1
OQ988657.1
OQ988658.1
OQ988659.1
OQ988660.1
OQ988661.1
OQ988662.1
OQ988663.1
OQ988664.1
OQ988665.1
OQ988666.1
OQ988667.1
OQ988668.1
OQ988669.1
OQ988670.1
OQ988671.1
OQ988672.1
OQ988673.1
OQ988674.1
OQ988675.1
OQ988676.1
OQ988677.1
OQ988678.1
OQ988679.1
OQ988680.1
OQ988681.1
OQ988682.1
OQ988683.1
OQ988684.1
OQ988685.1
OQ988686.1
OQ988687.1
OQ988688.1
OQ988689.1
OQ988690.1
OQ988691.1
OQ988692.1
OQ988693.1
OQ988694.1
OQ988695.1
OQ988696.1
OQ988697.1
OQ988698.1
OQ988699.1
OQ988700.1
OQ988701.1
OQ988702.1
OQ988703.1
OQ988704.1
OQ988705.1
OQ988706.1
OQ988707.1
OQ988708.1
OQ988709.1
OQ988710.1
OQ988711.1
OQ988712.1
OQ988713.1
OQ988714.1
OQ988715.1
OQ988716.1
OQ988717.1
OQ988718.1
OQ988719.1
OQ988720.1
OQ988721.1
OQ988722.1
OQ988723.1
OQ988724.1
OQ988725.1
OQ988726.1
OQ988727.1
OQ988728.1
OQ988729.1
OQ988730.1
OQ988731.1
OQ988732.1
OQ988733.1
OQ988734.1
OQ988735.1
OQ988736.1
OQ988737.1
OQ988738.1
OQ988739.1
OQ988740.1
OQ988741.1
OQ988742.1
OQ988743.1
OQ988744.1
OQ988745.1
OQ988746.1
OQ988747.1
OQ988748.1
OQ988749.1
OQ988750.1
OQ988751.1
OQ988752.1
OQ988753.1
OQ988754.1
OQ988755.1
OQ988756.1
OQ988757.1
OQ988758.1
OQ988759.1
OQ988760.1
OQ988761.1
OQ988762.1
OQ988763.1
OQ988764.1
OQ988765.1
OQ988766.1
OQ988767.1
OQ988768.1
OQ988769.1
OQ988770.1
OQ988771.1
OQ988772.1
OQ988773.1
OQ988774.1
OQ988775.1
OQ988776.1
OQ988777.1
OQ988778.1
OQ988779.1
OQ988780.1
OQ988781.1
OQ988782.1
OQ988783.1
OQ988784.1
OQ988785.1
OQ988786.1
OQ988787.1
OQ988788.1
OQ988789.1
OQ988790.1
OQ988791.1
OQ988792.1
OQ988793.1
OQ988794.1
OQ988795.1
OQ988796.1
OQ988797.1
OQ988798.1
OQ988799.1
OQ988800.1
OQ988801.1
OQ988802.1
OQ988803.1
OQ988804.1
OQ988805.1
OQ988806.1
OQ988807.1
OQ988808.1
OQ988809.1
OQ988810.1
OQ988811.1
OQ988812.1
OQ988813.1
OQ988814.1
OQ988815.1
OQ988816.1
OQ988817.1
OQ988818.1
OQ988819.1
OQ988820.1
OQ988821.1
OQ988822.1
OQ988823.1
OQ988824.1
OQ988825.1
OQ988826.1
OQ988827.1
OQ988828.1
OQ988829.1
OQ988830.1
OQ988831.1
OQ988832.1
OQ988833.1
OQ988834.1
OQ988835.1
OQ988836.1
OQ988837.1
OQ988838.1
OQ988839.1
OQ988840.1
OQ988841.1
OQ988842.1
OQ988843.1
OQ988844.1
OQ988845.1
OQ988846.1
OQ988847.1
OQ988848.1
OQ988849.1
OQ988850.1
OQ988851.1
OQ988852.1
OQ988853.1
OQ988854.1
OQ988855.1
OQ988856.1
OQ988857.1
OQ988858.1
OQ988859.1
OQ988860.1
OQ988861.1
OQ988862.1
OQ988863.1
OQ988864.1
OQ988865.1
OQ988866.1
OQ988867.1
OQ988868.1
OQ988869.1
OQ988870.1
OQ988871.1
OQ988872.1
OQ988873.1
OQ988874.1
OQ988875.1
OQ988876.1
OQ988877.1
OQ988878.1
OQ988879.1
OQ988880.1
OQ988881.1
OQ988882.1
OQ988883.1
OQ988884.1
OQ988885.1
OQ988886.1
OQ988887.1
OQ988888.1
OQ988889.1
OQ988890.1
OQ988891.1
OQ988892.1
OQ988893.1
OQ988894.1
OQ988895.1
OQ988896.1
OQ988897.1
OQ988898.1
OQ988899.1
OQ988900.1
OQ988901.1
OQ988902.1
OQ988903.1
OQ988904.1
OQ988905.1
OQ988906.1
OQ988907.1
OQ988908.1
OQ988909.1
OQ988910.1
OQ988911.1
OQ988912.1
OQ988913.1
OQ988914.1
OQ988915.1
OQ988916.1
OQ988917.1
OQ988918.1
OQ988919.1
OQ988920.1
OQ988921.1
OQ988922.1
OQ988923.1
OQ988924.1
OQ988925.1
OQ988926.1
OQ988927.1
OQ988928.1
OQ988929.1
OQ988930.1
OQ988931.1
OQ988932.1
OQ988933.1
OQ988934.1
OQ988935.1
OQ988936.1
OQ988937.1
OQ988938.1
OQ988939.1
OQ988940.1
OQ988941.1
OQ988942.1
OQ988943.1
OQ988944.1
OQ988945.1
OQ988946.1
OQ988947.1
OQ988948.1
OQ988949.1
OQ988950.1
OQ988951.1
OQ988952.1
OQ988953.1
OQ988954.1
OQ988955.1
OQ988956.1
OQ988957.1
OQ988958.1
OQ988959.1
OQ988960.1
OQ988961.1
OQ988962.1
OQ988963.1
OQ988964.1
OQ988965.1
OQ988966.1
OQ988967.1
OQ988968.1
OQ988969.1
OQ988970.1
OQ988971.1
OQ988972.1
OQ988973.1
OQ988974.1
OQ988975.1
OQ988976.1
OQ988977.1
OQ988978.1
OQ988979.1
OQ988980.1
OQ988981.1
OQ988982.1
OQ988983.1
OQ988984.1
OQ988985.1
OQ988986.1
OQ988987.1
OQ988988.1
OQ988989.1
OQ988990.1
OQ988991.1
OQ988992.1
OQ988993.1
OQ988994.1
OQ988995.1
OQ988996.1
OQ988997.1
OQ988998.1
OQ988999.1
OQ989000.1
OQ989001.1
OQ989002.1
OQ989003.1
OQ989004.1
OQ989005.1
OQ989006.1
OQ989007.1
OQ989008.1
OQ989009.1
OQ989010.1
OQ989011.1
OQ989012.1
OQ989013.1
OQ989014.1
OQ989015.1
OQ989016.1
OQ989017.1
OQ989018.1
OQ989019.1
OQ989020.1
OQ989021.1
OQ989022.1
OQ989023.1
OQ989024.1
OQ989025.1
OQ989026.1
OQ989027.1
OQ989028.1
OQ989029.1
OQ989030.1
OQ989031.1
OQ989032.1
OQ989033.1
OQ989034.1
OQ989035.1
OQ989036.1
OQ989037.1
OQ989038.1
OQ989039.1
OQ989040.1
OQ989041.1
OQ989042.1
OQ989043.1
OQ989044.1
OQ989045.1
OQ989046.1
OQ989047.1
OQ989048.1
OQ989049.1
OQ989050.1
OQ989051.1
OQ989052.1
OQ989053.1
OQ989054.1
OQ989055.1
OQ989056.1
OQ989057.1
OQ989058.1
OQ989059.1
OQ989060.1
OQ989061.1
OQ989062.1
OQ989063.1
OQ989064.1
OQ989065.1
OQ989066.1
OQ989067.1
OQ989068.1
OQ989069.1
OQ989070.1
OQ989071.1
OQ989072.1
OQ989073.1
OQ989074.1
OQ989075.1
OQ989076.1
OQ989077.1
OQ989078.1
OQ989079.1
OQ989080.1
OQ989081.1
OQ989082.1
OQ989083.1
OQ989084.1
OQ989085.1
OQ989268.1
OQ989269.1
OQ989270.1
OQ989271.1
OQ989272.1
OQ989273.1
OQ989274.1
OQ989275.1
OQ989276.1
OQ989277.1
OQ989278.1
OQ989279.1
OQ989280.1
OQ989281.1
OQ989282.1
OQ989283.1
OQ989284.1
OQ989285.1
OQ989286.1
OQ989287.1
OQ989288.1
OQ989289.1
OQ989290.1
OQ989291.1
OQ989292.1
OQ989293.1
OQ989294.1
OQ989295.1
OQ989296.1
OQ989297.1
OQ989298.1
OQ989752.1
OQ989753.1
OQ989754.1
OQ989755.1
OQ989756.1
OQ989757.1
OQ989758.1
OQ989759.1
OQ989760.1
OQ989761.1
OQ989762.1
OQ989763.1
OQ989764.1
OQ989765.1
OQ989766.1
OQ989767.1
OQ989768.1
OQ989769.1
OQ989770.1
OQ989771.1
OQ989772.1
OQ989773.1
OQ989774.1
OQ989775.1
OQ989776.1
OQ989777.1
OQ989778.1
OQ989779.1
OQ989780.1
OQ989781.1
OQ989782.1
OQ989783.1
OQ989784.1
OQ989785.1
OQ989786.1
OQ989787.1
OQ989788.1
OQ989789.1
OQ989790.1
OQ989791.1
OQ989792.1
OQ989793.1
OQ989794.1
OQ989795.1
OQ989796.1
OQ989797.1
OQ989798.1
OQ989799.1
OQ989800.1
OQ989801.1
OQ989802.1
OQ989803.1
OQ989804.1
OQ989805.1
OQ989806.1
OQ989807.1
OQ989808.1
OQ989809.1
OQ989810.1
OQ989811.1
OQ989812.1
OQ989813.1
OQ989814.1
OQ989815.1
OQ989816.1
OQ989817.1
OQ989818.1
OQ989819.1
OQ989820.1
OQ989821.1
OQ989822.1
OQ989823.1
OQ989824.1
OQ989825.1
OQ989826.1
OQ989827.1
OQ989828.1
OQ989829.1
OQ989830.1
OQ989831.1
OQ989832.1
OQ989833.1
OQ989834.1
OQ989835.1
OQ989836.1
OQ989837.1
OQ989838.1
OQ989839.1
OQ989840.1
OQ989841.1
OQ989842.1
OQ989843.1
OQ989844.1
OQ989845.1
OQ989846.1
OQ989847.1
OQ989848.1
OQ989849.1
OQ989850.1
OQ989851.1
OQ989852.1
OQ989853.1
OQ989854.1
OQ989855.1
OQ989856.1
OQ989857.1
OQ989858.1
OQ989859.1
OQ989860.1
OQ989861.1
OQ989862.1
OQ989863.1
OQ989864.1
OQ989865.1
OQ989866.1
OQ989867.1
OQ989868.1
OQ989869.1
OQ989870.1
OQ989871.1
OQ989872.1
OQ989873.1
OQ989874.1
OQ989875.1
OQ989876.1
OQ989877.1
OQ989878.1
OQ989879.1
OQ989880.1
OQ989881.1
OQ989882.1
OQ989883.1
OQ989884.1
OQ989885.1
OQ989886.1
OQ989887.1
OQ989888.1
OQ989889.1
OQ989890.1
OQ989891.1
OQ989892.1
OQ989893.1
OQ989894.1
OQ989895.1
OQ989896.1
OQ989897.1
OQ989898.1
OQ989899.1
OQ989900.1
OQ989901.1
OQ989902.1
OQ989903.1
OQ989904.1
OQ989905.1
OQ989906.1
OQ989907.1
OQ989908.1
OQ989909.1
OQ989910.1
OQ989911.1
OQ989912.1
OQ989913.1
OQ989914.1
OQ989915.1
OQ989916.1
OQ989917.1
OQ989918.1
OQ989919.1
OQ989920.1
OQ989921.1
OQ989922.1
OQ989923.1
OQ989924.1
OQ989925.1
OQ989926.1
OQ989927.1
OQ989928.1
OQ989929.1
OQ989930.1
OQ989931.1
OQ989932.1
OQ989933.1
OQ989934.1
OQ989935.1
OQ989936.1
OQ989937.1
OQ989938.1
OQ989939.1
OQ989940.1
OQ989941.1
OQ989942.1
OQ989943.1
OQ989944.1
OQ989945.1
OQ989946.1
OQ989947.1
OQ989948.1
OQ989949.1
OQ989950.1
OQ989951.1
OQ989952.1
OQ989953.1
OQ989954.1
OQ989955.1
OQ989956.1
OQ989957.1
OQ989958.1
OQ989959.1
OQ989960.1
OQ989961.1
OQ989962.1
OQ989963.1
OQ989964.1
OQ989965.1
OQ989966.1
OQ989967.1
OQ989968.1
OQ989969.1
OQ989970.1
OQ989971.1
OQ989972.1
OQ989973.1
OQ989974.1
OQ989975.1
OQ989976.1
OQ989977.1
OQ989978.1
OQ989979.1
OQ990007.1
OQ990008.1
OQ990009.1
OQ990010.1
OQ990011.1
OQ990012.1
OQ990013.1
OQ990014.1
OQ990015.1
OQ990016.1
OQ990017.1
OQ990018.1
OQ990019.1
OQ990020.1
OQ990021.1
OQ990504.1
OQ990505.1
OQ990506.1
OQ990507.1
OQ990508.1
OQ990509.1
OQ990510.1
OQ990511.1
OQ990512.1
OQ990513.1
OQ990514.1
OQ990515.1
OQ990516.1
OQ990517.1
OQ990518.1
OQ990519.1
OQ990520.1
OQ990521.1
OQ990522.1
OQ990523.1
OQ990524.1
OQ990525.1
OQ990526.1
OQ990527.1
OQ990528.1
OQ990529.1
OQ990530.1
OQ990531.1
OQ990532.1
OQ990533.1
OQ990534.1
OQ990535.1
OQ990536.1
OQ990537.1
OQ990538.1
OQ990539.1
OQ990540.1
OQ990541.1
OQ990542.1
OQ990543.1
OQ990544.1
OQ990545.1
OQ990546.1
OQ990547.1
OQ990548.1
OQ990549.1
OQ990550.1
OQ990551.1
OQ990552.1
OQ990553.1
OQ990554.1
OQ990555.1
OQ990556.1
OQ990557.1
OQ990558.1
OQ990559.1
OQ990560.1
OQ990561.1
OQ990562.1
OQ990563.1
OQ990564.1
OQ990565.1
OQ990566.1
OQ990567.1
OQ990568.1
OQ990569.1
OQ990570.1
OQ990571.1
OQ990572.1
OQ990573.1
OQ990574.1
OQ990575.1
OQ990576.1
OQ990577.1
OQ990578.1
OQ990579.1
OQ990580.1
OQ990581.1
OQ990582.1
OQ990583.1
OQ990584.1
OQ990585.1
OQ990586.1
OQ990587.1
OQ990588.1
OQ990589.1
OQ990590.1
OQ990591.1
OQ990592.1
OQ990593.1
OQ990594.1
OQ990595.1
OQ990596.1
OQ990597.1
OQ990598.1
OQ990599.1
OQ990600.1
OQ990601.1
OQ990602.1
OQ990603.1
OQ990604.1
OQ990605.1
OQ990606.1
OQ990607.1
OQ990608.1
OQ990609.1
OQ990610.1
OQ990611.1
OQ990612.1
OQ990613.1
OQ990614.1
OQ990615.1
OQ990616.1
OQ990617.1
OQ990618.1
OQ990619.1
OQ990620.1
OQ990621.1
OQ990622.1
OQ990623.1
OQ990624.1
OQ990625.1
OQ990626.1
OQ990627.1
OQ990628.1
OQ990629.1
OQ990630.1
OQ990631.1
OQ990632.1
OQ990633.1
OQ990634.1
OQ990635.1
OQ990636.1
OQ990637.1
OQ990638.1
OQ990639.1
OQ990640.1
OQ990641.1
OQ990642.1
OQ990643.1
OQ990644.1
OQ990645.1
OQ990646.1
OQ990647.1
OQ990648.1
OQ990649.1
OQ990650.1
OQ990651.1
OQ990652.1
OQ990653.1
OQ990654.1
OQ990655.1
OQ990656.1
OQ990657.1
OQ990658.1
OQ990659.1
OQ990660.1
OQ990661.1
OQ990662.1
OQ990663.1
OQ990664.1
OQ990665.1
OQ990666.1
OQ990667.1
OQ990668.1
OQ990669.1
OQ990670.1
OQ990671.1
OQ990672.1
OQ990673.1
OQ990674.1
OQ990675.1
OQ990676.1
OQ990677.1
OQ990678.1
OQ990679.1
OQ990680.1
OQ990681.1
OQ990682.1
OQ990683.1
OQ990684.1
OQ990685.1
OQ990686.1
OQ990687.1
OQ990688.1
OQ990689.1
OQ990690.1
OQ990691.1
OQ990692.1
OQ990693.1
OQ990694.1
OQ990695.1
OQ990696.1
OQ990697.1
OQ990698.1
OQ990699.1
OQ990700.1
OQ990701.1
OQ990702.1
OQ990703.1
OQ990704.1
OQ990705.1
OQ990706.1
OQ990707.1
OQ990708.1
OQ990709.1
OQ990710.1
OQ990711.1
OQ990712.1
OQ990713.1
OQ990714.1
OQ990715.1
OQ990716.1
OQ990717.1
OQ990718.1
OQ990719.1
OQ990720.1
OQ990721.1
OQ990722.1
OQ990723.1
OQ990724.1
OQ990725.1
OQ990726.1
OQ990825.1
OQ990826.1
OQ990827.1
OQ990828.1
OQ990829.1
OQ990830.1
OQ990831.1
OQ990832.1
OQ990833.1
OQ990834.1
OQ990835.1
OQ990836.1
OQ990837.1
OQ990838.1
OQ990839.1
OQ990840.1
OQ990841.1
OQ990842.1
OQ990843.1
OQ990844.1
OQ990845.1
OQ990846.1
OQ990847.1
OQ990848.1
OQ990849.1
OQ990850.1
OQ990851.1
OQ990852.1
OQ991017.1
OQ991018.1
OQ991019.1
OQ991020.1
OQ991021.1
OQ991022.1
OQ991023.1
OQ991024.1
OQ991025.1
OQ991026.1
OQ991027.1
OQ991028.1
OQ991029.1
OQ991030.1
OQ991031.1
OQ991032.1
OQ991033.1
OQ991034.1
OQ991035.1
OQ991036.1
OQ991037.1
OQ991038.1
OQ991039.1
OX613665.1
OX613666.1
OX613667.1
OX613668.1
OX613669.1
OX613670.1
OX613671.1
OX613672.1
OX613673.1
OX613674.1
OX613675.1
OX613676.1
OX613677.1
OX613678.1
OX613679.1
OX613680.1
OX613681.1
OX613682.1
OX613683.1
OX613684.1
OX613685.1
OX613686.1
OX613687.1
OX613688.1
OX613689.1
OX613690.1
OX613691.1
OX613692.1
OX613693.1
OX613694.1
OX613695.1
OX613696.1
OX613697.1
OX613698.1
OX613699.1
OX613700.1
OX613701.1
OX613702.1
OX613703.1
OX613704.1
OX613705.1
OX613706.1
OX613707.1
OX613708.1
OX613709.1
OX613710.1
OX613711.1
OX613712.1
OX613713.1
OX613714.1
OX613715.1
OX613716.1
OX613717.1
OX613718.1
OX613719.1
OX613720.1
OX613721.1
OX613722.1
OX613723.1
OX613724.1
OX613725.1
OX613726.1
OX613727.1
OX613728.1
OX613729.1
OX613730.1
OX613731.1
OX613732.1
OX613733.1
OX613734.1
OX613735.1
OX613736.1
OX613737.1
OX613738.1
OX613739.1
OX613740.1
OX613741.1
OX613742.1
OX613743.1
OX613744.1
OX613745.1
OX613746.1
OX613747.1
OX613748.1
OX613749.1
OX613750.1
OX613751.1
OX613752.1
OX613753.1
OX613754.1
OX613755.1
OX613756.1
OX613757.1
OX613758.1
OX613759.1
OX613760.1
OX613761.1
OX613762.1
OX613763.1
OX613764.1
OX613765.1
OX613766.1
OX613767.1
OX613768.1
OX613769.1
OX613770.1
OX613771.1
OX613772.1
OX613773.1
OX613774.1
OX613775.1
OX613776.1
OX613777.1
OX613778.1
OX613779.1
OX613780.1
OX613781.1
OX613782.1
OX613783.1
OX613784.1
OX613785.1
OX613786.1
OX613787.1
OX613788.1
OX613789.1
OX613790.1
OX613791.1
OX613792.1
OX613793.1
OX613794.1
OX613795.1
OX613796.1
OX613797.1
OX613798.1
OX613799.1
OX613800.1
OX613801.1
OX613802.1
OX613803.1
OX613804.1
OX613805.1
OX613806.1
OX613807.1
OX613808.1
OX613809.1
OX613810.1
OX613811.1
OX613812.1
OX613813.1
OX613814.1
OX613815.1
OX613816.1
OX613817.1
OX613818.1
OX613819.1
OX613820.1
OX613821.1
OX613822.1
OX613823.1
OX613824.1
OX613825.1
OX613826.1
OX613827.1
OX613828.1
OX613829.1
OX613830.1
OX613831.1
OX613832.1
OX613833.1
OX613834.1
OX613835.1
OX613836.1
OX613837.1
OX613838.1
OX613839.1
OX613840.1
OX613841.1
OX613842.1
OX613843.1
OX613844.1
OX613845.1
OX613846.1
OX613847.1
OX613848.1
OX613849.1
OX613850.1
OX613851.1
OX613852.1
OX613853.1
OX613854.1
OX613855.1
OX613856.1
OX613857.1
OX613858.1
OX613859.1
OX613860.1
OX613861.1
OX613862.1
OX613863.1
OX613864.1
OX613865.1
OX613866.1
OX613867.1
OX613868.1
OX613869.1
OX613870.1
OX613871.1
OX613872.1
OX613873.1
OX613874.1
OX613875.1
OX613876.1
OX613877.1
OX613878.1
OX613879.1
OX613880.1
OX613881.1
OX613882.1
OX613883.1
OX613884.1
OX613885.1
OX613886.1
OX613887.1
OX613888.2
OX613889.1
OX613890.1
OX613891.1
OX613892.1
OX613893.1
OX613894.1
OX613895.1
OX613896.1
OX613897.1
OX613898.1
OX613899.1
OX613900.1
OX613901.1
OX613902.1
OX613903.1
OX613904.1
OX613905.1
OX613906.1
OX613907.1
OX613908.1
OX613909.1
OX613910.1
OX613911.1
OX613912.1
OX613913.1
OX613914.1
OX613915.1
OX613916.1
OX613917.1
OX613918.1
OX613919.1
OX613920.1
OX613921.1
OX613922.1
OX613923.1
OX613924.1
OX613925.1
OX613926.1
OX613927.1
OX613928.1
OX613929.1
OX613930.1
OX613931.1
OX613932.1
OX613933.1
OX613934.1
OX613935.1
OX613936.1
OX613937.1
OX613938.1
OX613939.1
OX613940.1
OX613941.1
OX613942.1
OX613943.1
OX613944.1
OX613945.1
OX613946.1
OX613947.1
OX613948.1
OX613949.1
OX613950.1
OX613951.1
OX613952.1
OX613953.1
OX613954.1
OX613955.1
OX613956.1
OX613957.1
OX613958.1
OX613959.1
OX613960.1
OX613961.1
OX613962.1
OX613963.1
OX613964.1
OX613965.1
OX613966.1
OX613967.1
OX613968.1
OX613969.1
OX613970.1
OX613971.1
OX613972.1
OX613973.1
OX613974.1
OX613975.1
OX613976.1
OX613977.1
OX613978.1
OX613979.1
OX613980.1
OX613981.1
OX613982.1
OX613983.1
OX613984.1
OX613985.1
OX613986.1
OX613987.1
OX613988.1
OX613989.1
OX613990.1
OX613991.1
OX613992.1
OX613993.1
OX613994.1
OX613995.1
OX613996.1
OX613997.1
OX613998.1
OX613999.1
OX614000.1
OX614001.1
OX614002.1
OX614003.1
OX614004.1
OX614005.1
OX614006.1
OX614007.1
OX614008.1
OX614009.1
OX614010.1
OX614011.1
OX614012.1
OX614013.1
OX614014.1
OX614015.1
OX614016.1
OX614017.1
OX614018.1
OX614019.1
OX614020.1
OX614021.1
OX614022.1
OX614023.1
OX614024.1
OX614025.1
OX614026.1
OX614027.1
OX614028.1
OX614029.1
OX614030.1
OX614031.1
OX614032.1
OX614033.1
OX614034.1
OX614035.1
OX614036.1
OX614037.1
OX614038.1
OX614039.1
OX614040.1
OX614041.1
OX614042.1
OX614043.1
OX614044.1
OX614045.1
OX614046.1
OX614047.1
OX614048.1
OX614049.1
OX614050.1
OX614051.1
OX614052.1
OX614053.1
OX614054.1
OX614055.1
OX614056.1
OX614057.1
OX614058.1
OX614059.1
OX614060.1
OX614061.1
OX614062.1
OX614063.1
OX614064.1
OX614065.1
OX614066.1
OX614067.1
OX614068.1
OX614069.1
OX614070.1
OX614071.1
OX614072.1
OX614073.1
OX614074.1
OX614075.1
OX614076.1
OX614077.1
OX614078.1
OX614079.1
OX614080.1
OX614081.1
OX614082.1
OX614083.1
OX614084.1
OX614085.1
OX614086.1
OX614087.1
OX614088.1
OX614089.1
OX614090.1
OX614091.1
OX614092.1
OX614093.1
OX614094.1
OX614095.1
OX614096.1
OX614097.1
OX614098.1
OX614099.1
OX614100.1
OX614101.1
OX614102.1
OX614103.1
OX614104.1
OX614105.1
OX614106.1
OX614107.1
OX614108.1
OX614109.1
OX614110.1
OX614111.1
OX614112.1
OX614113.1
OX614114.1
OX614115.1
OX614116.1
OX614117.1
OX614118.1
OX614119.1
OX614120.1
OX614121.2
OX614122.1
OX614123.1
OX614124.1
OX614125.1
OX614126.1
OX614127.1
OX614128.1
OX614129.1
OX614130.1
OX614131.1
OX614132.1
OX614133.1
OX614134.1
OX614135.1
OX614136.1
OX614137.1
OX614138.1
OX614139.1
OX614140.1
OX614141.1
OX614142.1
OX614143.1
OX614144.1
OX614145.1
OX614146.1
OX614147.1
OX614148.1
OX614149.1
OX614150.1
OX614151.1
OX614152.1
OX614153.1
OX614154.1
OX614155.1
OX614156.1
OX614157.1
OX614158.1
OX614159.1
OX614160.1
OX614161.1
OX614162.1
OX614163.1
OX614164.1
OX614165.1
OX614166.1
OX614167.1
OX614168.1
OX614169.1
OX614170.1
OX614171.1
OX614172.1
OX614173.1
OX614174.1
OX614175.1
OX614177.1
OX614178.1
OX614179.1
OX614180.1
OX614182.1
OX614183.1
OX614184.1
OX614186.1
OX614187.1
OX614188.1
OX614189.1
OX614190.1
OX614191.1
OX614192.1
OX614193.1
OX614194.1
OX614195.1
OX614196.1
OX614197.1
OX614198.1
OX614199.1
OX614200.1
OX614202.1
OX614204.1
OX614205.1
OX614206.1
OX614207.1
OX614208.1
OX614209.1
OX614211.1
OX614212.1
OX614213.1
OX614214.1
OX614217.1
OX614218.1
OX614219.1
OX614220.1
OX614221.1
OX614222.1
OX614223.1
OX614224.1
OX614225.1
OX614226.1
OX614227.1
OX614228.1
OX614229.1
OX614230.1
OX614231.1
OX614232.1
OX614234.1
OX614235.1
OX614236.1
OX614237.1
OX614238.1
OX614239.1
OX614240.1
OX614242.1
OX614243.1
OX614244.1
OX614245.1
OX614246.1
OX614247.1
OX614248.1
OX614249.1
OX614250.1
OX614252.1
OX614253.1
OX614255.1
OX614256.1
OX614257.1
OX614258.1
OX614259.1
OX614260.1
OX614261.1
OX614262.1
OX614263.1
OX614264.1
OX614266.1
OX614267.1
OX614268.1
OX614269.1
OX614270.1
OX614271.1
OX614272.1
OX614273.1
OX614275.1
OX614276.1
OX614277.1
OX614278.1
OX614279.1
OX614280.1
OX614281.1
OX614282.1
OX614283.1
OX614285.1
OX614286.1
OX614287.1
OX614288.1
OX614289.1
OX614290.1
OX614291.1
OX614294.1
OX614295.1
OX614297.1
OX614298.1
OX614299.1
OX614300.1
OX614301.1
OX614307.1
OX614308.1
OX614309.1
OX614310.1
OX614312.1
OX614313.1
OX614314.1
OX614315.1
OX614316.1
OX614317.1
OX614319.1
OX614320.1
OX614321.1
OX614323.1
OX614324.1
OX614325.1
OX614327.1
OX614329.1
OX614332.1
OX614333.1
OX614341.1
OX614343.1
OX614344.1
OX614345.1
OX614346.1
OX614347.1
OX614348.1
OX614349.1
OX614350.1
OX614351.1
OX614353.1
OX614354.1
OX614355.1
OX614356.1
OX614357.1
OX614358.1
OX614359.1
OX614361.1
OX614362.1
OX614363.1
OX614364.1
OX614365.1
OX614366.1
OX614368.1
OX614369.1
OX614371.1
OX614372.1
OX614373.1
OX614375.1
OX614377.1
OX614379.1
OX614380.1
OX614381.1
OX614383.1
OX614384.1
OX614385.1
OX614388.1
OX614391.1
OX614392.1
OX614395.1
OX614396.1
OX614397.1
OX614398.1
OX614399.1
OX614400.1
OX614401.1
OX614402.1
OX614403.1
OX614404.1
OX614405.1
OX614406.1
OX614407.1
OX614409.1
OX614410.1
OX614412.1
OX614415.1
OX614416.1
OX614417.1
OX614418.1
OX614420.1
OX614422.1
OX614423.1
OX614426.1
OX614429.1
OX614430.1
OX614432.1
OX614433.1
OX614435.1
OX614436.1
OX614438.1
OX614439.1
OX614440.1
OX614441.1
OX614442.1
OX614443.1
OX614445.1
OX614446.1
OX614447.1
OX614451.1
OX614452.1
OX614453.1
OX614454.1
OX614455.1
OX614456.1
OX614457.1
OX614460.1
OX614461.1
OX614462.1
OX614463.1
OX614464.1
OX614465.1
OX614468.1
OX614469.1
OX614470.1
OX614471.1
OX614472.1
OX614474.1
OX614476.1
OX614477.1
OX614478.1
OX614480.1
OX614481.1
OX614482.1
OX614483.1
OX614484.1
OX614485.1
OX614486.1
OX614487.1
OX614488.1
OX614489.1
OX614491.1
OX614492.1
OX614493.1
OX614496.1
OX614497.1
OX614498.1
OX614500.1
OX614501.1
OX614502.1
OX614503.1
OX614504.1
OX614505.1
OX614507.1
OX614508.1
OX614509.2
OX614510.1
OX614511.1
OX614512.1
OX614513.1
OX614515.1
OX614516.1
OX614517.1
OX614519.1
OX614520.1
OX614521.1
OX614522.1
OX614523.1
OX614524.1
OX614525.1
OX614529.1
OX614530.1
OX614531.1
OX614533.1
OX614534.1
OX614535.1
OX614536.1
OX614537.1
OX614538.1
OX614539.1
OX614540.1
OX614541.1
OX614542.1
OX614543.1
OX614544.1
OX614545.1
OX614546.1
OX614547.1
OX614548.1
OX614549.1
OX614550.1
OX614551.1
OX614552.1
OX614553.1
OX614554.1
OX614555.1
OX614556.1
OX614557.1
OX614560.1
OX614562.1
OX614565.1
OX614566.1
OX614567.1
OX614568.1
OX614570.1
OX614571.1
OX614572.1
OX614573.1
OX614574.1
OX614575.1
OX614576.1
OX614577.1
OX614578.1
OX614579.1
OX614580.1
OX614581.1
OX614582.1
OX614583.1
OX614584.1
OX614585.1
OX614586.1
OX614587.1
OX614588.1
OX614589.1
OX614591.2
OX614592.1
OX614593.1
OX614595.1
OX614599.1
OX614600.1
OX614602.1
OX614604.1
OX614606.1
OX614608.1
OX614609.1
OX614611.1
OX614612.1
OX614613.1
OX614614.1
OX614615.1
OX614616.1
OX614617.1
OX614620.1
OX614621.1
OX614622.1
OX614624.1
OX614625.1
OX614627.1
OX614628.1
OX614629.1
OX614630.1
OX614631.1
OX614632.1
OX614633.1
OX614634.1
OX614635.1
OX614636.1
OX614637.1
OX614638.1
OX614639.1
OX614640.1
OX614641.1
OX614642.1
OX614643.1
OX614644.1
OX614645.1
OX614646.1
OX614647.1
OX614648.1
OX614649.1
OX614650.1
OX614651.1
OX614652.1
OX614653.1
OX614654.1
OX614655.1
OX614656.1
OX614658.1
OX614659.1
OX614660.1
OX614661.1
OX614663.1
OX614664.1
OX614665.1
OX614666.1
OX614667.1
OX614668.1
OX614669.1
OX614670.1
OX614671.1
OX614672.1
OX614673.1
OX614675.1
OX614676.1
OX614677.1
OX614678.1
OX614681.1
OX614682.1
OX614683.1
OX614684.1
OX614686.1
OX614687.1
OX614688.1
OX614689.1
OX614690.1
OX614691.1
OX614692.1
OX614693.1
OX614694.1
OX614695.1
OX614696.1
OX614697.1
OX614698.1
OX614699.1
OX614701.1
OX614702.1
OX614703.1
OX614705.1
OX614706.1
OX614707.1
OX614708.1
OX614709.1
OX614710.1
OX614711.1
OX614712.1
OX614715.1
OX614716.1
OX614717.1
OX614718.1
OX614719.1
OX614720.1
OX614721.1
OX614723.1
OX614724.1
OX614725.1
OX614726.1
OX614727.1
OX614728.1
OX614730.1
OX614731.1
OX614732.1
OX614733.1
OX614734.1
OX614735.1
OX614736.1
OX614737.1
OX614738.1
OX614739.1
OX614742.1
OX614743.1
OX614744.1
OX614745.1
OX614746.1
OX614747.1
OX614748.1
OX614749.1
OX614750.1
OX614751.1
OX614752.1
OX614753.1
OX614754.1
OX614755.1
OX614756.1
OX614757.1
OX614758.1
OX614759.1
OX614760.1
OX614761.1
OX614762.1
OX614763.1
OX614764.1
OX614765.1
OX614766.1
OX614767.1
OX614768.1
OX614769.1
OX614770.1
OX614771.1
OX614772.1
OX614773.1
OX614774.1
OX614775.1
OX614776.1
OX614777.1
OX614778.1
OX614779.1
OX614780.1
OX614781.1
OX614782.1
OX614783.1
OX614784.1
OX614785.1
OX614786.1
OX614787.1
OX614788.1
OX614789.1
OX614790.1
OX614791.1
OX614792.1
OX614793.1
OX614794.1
OX614795.1
OX614796.1
OX614797.1
OX614798.1
OX614799.1
OX614800.1
OX614801.1
OX614802.1
OX614803.1
OX614804.1
OX614805.1
OX614806.1
OX614807.1
OX614808.1
OX614809.1
OX614810.1
OX614811.1
OX614812.1
OX614813.1
OX614814.1
OX614815.1
OX614816.1
OX614817.1
OX614818.1
OX614819.1
OX614820.1
OX614821.1
OX614822.1
OX614823.1
OX614824.1
OX614825.1
OX614826.1
OX614827.1
OX614828.1
OX614829.1
OX614830.1
OX614831.1
OX614832.1
OX614833.1
OX614834.1
OX614835.1
OX614836.1
OX614837.1
OX614838.1
OX614839.1
OX614840.1
OX614841.1
OX614842.1
OX614843.1
OX614844.1
OX614845.1
OX614846.1
OX614847.1
OX614848.1
OX614849.1
OX614850.1
OX614851.1
OX614852.1
OX614853.1
OX614854.1
OX614855.1
OX614856.1
OX614857.1
OX614858.1
OX614859.1
OX614860.1
OX614861.1
OX614862.1
OX614863.1
OX614864.1
OX614865.1
OX614866.1
OX614867.1
OX614868.1
OX614869.1
OX614870.1
OX614871.1
OX614872.1
OX614873.1
OX614874.1
OX614875.1
OX614876.1
OX614877.1
OX614878.1
OX614879.1
OX614880.1
OX614881.1
OX614882.1
OX614883.1
OX614884.1
OX614885.1
OX614886.1
OX614887.1
OX614888.1
OX614889.1
OX614890.1
OX614891.1
OX614892.1
OX614893.1
OX614894.1
OX614895.2
OX614896.1
OX614897.1
OX614898.1
OX614899.1
OX614900.1
OX614901.1
OX614902.1
OX614903.1
OX614904.1
OX614905.1
OX614906.1
OX614907.1
OX614908.1
OX614909.1
OX614910.1
OX614911.1
OX614912.1
OX614913.1
OX614914.1
OX614915.1
OX614916.1
OX614917.1
OX614918.1
OX614919.1
OX614920.1
OX614921.1
OX614922.1
OX614923.1
OX614924.1
OX614925.1
OX614926.1
OX614927.1
OX614928.1
OX614929.1
OX614930.1
OX614931.1
OX614932.1
OX614933.1
OX614934.1
OX614935.1
OX614936.1
OX614937.1
OX614938.1
OX614939.1
OX614940.1
OX614941.1
OX614942.1
OX614943.1
OX614944.1
OX614945.1
OX614946.1
OX614947.1
OX614948.1
OX614949.1
OX614950.1
OX614951.1
OX614952.1
OX614953.1
OX614954.1
OX614955.1
OX614956.1
OX614957.1
OX614958.1
OX614959.1
OX614960.1
OX614961.1
OX614962.1
OX614963.1
OX614964.1
OX614965.1
OX614966.1
OX614967.1
OX614968.1
OX614969.1
OX614970.1
OX614971.1
OX614972.1
OX614973.1
OX614974.1
OX614975.1
OX614976.1
OX614977.1
OX614978.1
OX614979.1
OX614980.1
OX614981.1
OX614982.1
OX614983.1
OX614984.1
OX614985.1
OX614986.1
OX614987.1
OX614988.1
OX614989.1
OX614990.1
OX614991.1
OX614992.1
OX614993.1
OX614994.1
OX614995.1
OX614996.1
OX614997.1
OX614998.1
OX614999.1
OX615000.1
OX615001.1
OX615002.1
OX615003.1
OX615004.1
OX615005.1
OX615006.1
OX615007.1
OX615008.1
OX615009.1
OX615010.1
OX615011.1
OX615012.1
OX615013.1
OX615014.1
OX615015.1
OX615016.1
OX615017.1
OX615018.1
OX615019.1
OX615020.1
OX615021.1
OX615022.1
OX615023.1
OX615024.1
OX615025.1
OX615026.1
OX615027.1
OX615028.1
OX615029.1
OX615030.1
OX615031.1
OX615032.1
OX615033.1
OX615034.1
OX615035.1
OX615036.1
OX615037.1
OX615038.1
OX615039.1
OX615040.1
OX615041.3
OX615042.1
OX615043.1
OX615044.1
OX615045.1
OX615046.1
OX615047.1
OX615048.1
OX615049.1
OX615050.1
OX615051.1
OX615052.1
OX615053.1
OX615054.1
OX615055.1
OX615056.1
OX615057.1
OX615058.1
OX615059.1
OX615060.1
OX615061.1
OX615062.1
OX615063.1
OX615064.1
OX615065.1
OX615066.1
OX615067.1
OX615068.1
OX615069.1
OX615070.1
OX615071.1
OX615072.1
OX615073.1
OX615074.1
OX615075.1
OX615076.1
OX615077.1
OX615078.1
OX615079.1
OX615080.1
OX615081.1
OX615082.1
OX615083.1
OX615084.1
OX615085.1
OX615086.1
OX615087.1
OX615088.2
OX615089.1
OX615090.1
OX615091.1
OX615092.1
OX615093.1
OX615094.1
OX615095.1
OX615096.1
OX615097.1
OX615098.1
OX615099.1
OX615100.1
OX615101.1
OX615102.1
OX615103.1
OX615104.1
OX615105.1
OX615106.1
OX615107.1
OX615108.1
OX615109.1
OX615110.1
OX615111.1
OX615112.1
OX615113.1
OX615114.1
OX615115.1
OX615116.1
OX615117.1
OX615118.2
OX615119.1
OX615120.1
OX615121.1
OX615122.1
OX615123.1
OX615124.1
OX615125.1
OX615126.1
OX615127.1
OX615128.1
OX615129.1
OX615130.1
OX615131.1
OX615132.1
OX615133.1
OX615134.1
OX615135.1
OX615136.1
OX615137.1
OX615138.1
OX615139.1
OX615140.1
OX615141.1
OX615142.1
OX615143.1
OX615144.1
OX615145.1
OX615146.1
OX615147.1
OX615148.1
OX615149.1
OX615150.1
OX615151.1
OX615152.1
OX615153.1
OX615154.1
OX615155.1
OX615156.1
OX615157.1
OX615158.1
OX615159.1
OX615160.1
OX615161.1
OX615162.1
OX615163.1
OX615164.1
OX615165.1
OX615166.1
OX615167.2
OX615168.1
OX615169.1
OX615170.1
OX615171.1
OX615172.1
OX615173.1
OX615174.1
OX615175.1
OX615176.1
OX615177.1
OX615178.1
OX615179.1
OX615180.1
OX615181.1
OX615182.1
OX615183.1
OX615184.1
OX615185.1
OX615186.1
OX615187.1
OX615188.1
OX615189.1
OX615190.1
OX615191.1
OX615192.1
OX615193.1
OX615194.1
OX615195.1
OX615196.1
OX615197.1
OX615198.1
OX615199.1
OX615200.1
OX615201.1
OX615202.1
OX615203.1
OX615204.1
OX615205.1
OX615206.1
OX615207.1
OX615208.1
OX615209.1
OX615210.1
OX615211.1
OX615212.1
OX615213.1
OX615214.1
OX615215.1
OX615216.1
OX615217.1
OX615218.1
OX615219.1
OX615220.1
OX615221.1
OX615222.1
OX615223.1
OX615224.1
OX615225.1
OX615226.1
OX615227.1
OX615228.1
OX615229.1
OX615230.1
OX615231.1
OX615232.1
OX615233.1
OX615234.1
OX615235.1
OX615236.1
OX615237.1
OX615238.1
OX615239.1
OX615240.1
OX615241.1
OX615242.1
OX615243.1
OX615244.1
OX615245.1
OX615246.1
OX615247.1
OX615248.1
OX615249.1
OX615250.1
OX615251.1
OX615252.1
OX615253.1
OX615254.1
OX615255.1
OX615256.1
OX615257.1
OX615258.1
OX615259.1
OX615260.1
OX615261.1
OX615262.1
OX615263.1
OX615264.1
OX615265.1
OX615266.1
OX615267.1
OX615268.1
OX615269.1
OX615270.1
OX615271.1
OX615272.1
OX615273.1
OX615274.1
OX615275.1
OX615276.1
OX615277.1
OX615278.1
OX615279.1
OX615280.1
OX615281.1
OX615282.1
OX615283.1
OX615284.1
OX615285.1
OX615286.1
OX615287.1
OX615288.1
OX615289.1
OX615290.1
OX615291.1
OX615292.1
OX615293.1
OX615294.1
OX615295.1
OX615296.1
OX615297.1
OX615298.1
OX615299.1
OX615300.1
OX615301.1
OX615302.1
OX615303.1
OX615304.1
OX615305.1
OX615306.1
OX615307.1
OX615308.1
OX615309.1
OX615310.1
OX615311.1
OX615312.1
OX615313.1
OX615314.1
OX615315.1
OX615316.1
OX615317.1
OX615318.1
OX615319.1
OX615320.1
OX615321.1
OX615322.1
OX615323.1
OX615324.1
OX615325.1
OX615326.1
OX615327.1
OX615328.1
OX615329.1
OX615330.1
OX615331.1
OX615332.1
OX615333.1
OX615334.1
OX615335.1
OX615336.1
OX615337.1
OX615338.1
OX615339.1
OX615340.1
OX615341.1
OX615342.1
OX615343.1
OX615344.1
OX615345.1
OX615346.1
OX615347.1
OX615348.1
OX615349.1
OX615350.1
OX615351.1
OX615352.1
OX615353.1
OX615354.1
OX615355.1
OX615356.1
OX615357.1
OX615358.1
OX615359.1
OX615360.1
OX615361.1
OX615362.1
OX615363.1
OX615364.1
OX615365.1
OX615366.1
OX615367.1
OX615368.1
OX615369.1
OX615370.1
OX615371.1
OX615372.1
OX615373.1
OX615374.1
OX615375.1
OX615376.1
OX615377.1
OX615378.1
OX615379.1
OX615380.1
OX615381.1
OX615382.1
OX615383.1
OX615384.1
OX615385.1
OX615386.1
OX615387.1
OX615388.1
OX615389.1
OX615390.1
OX615391.1
OX615392.1
OX615393.1
OX615394.1
OX615395.1
OX615396.1
OX615397.1
OX615398.1
OX615399.1
OX615400.1
OX615401.1
OX615402.1
OX615403.1
OX615404.1
OX615405.1
OX615406.1
OX615407.1
OX615408.1
OX615409.1
OX615410.1
OX615411.1
OX615412.1
OX615413.1
OX615414.1
OX615415.1
OX615416.1
OX615417.1
OX615418.1
OX615419.1
OX615420.1
OX615421.1
OX615422.1
OX615423.1
OX615424.1
OX615425.1
OX615426.1
OX615427.1
OX615428.1
OX615429.1
OX615430.1
OX615431.1
OX615432.1
OX615433.1
OX615434.1
OX615435.1
OX615436.1
OX615437.1
OX615438.1
OX615439.1
OX615440.1
OX615441.1
OX615442.1
OX615443.1
OX615444.1
OX615445.1
OX615446.1
OX615447.1
OX615448.1
OX615449.1
OX615450.1
OX615451.1
OX615452.1
OX615453.1
OX615454.1
OX615455.1
OX615456.1
OX615457.1
OX615458.1
OX615459.1
OX615460.1
OX615461.1
OX615462.1
OX615463.1
OX615464.1
OX615465.1
OX615466.1
OX615467.1
OX615468.1
OX615469.1
OX615470.1
OX615471.1
OX615472.1
OX615473.1
OX615474.1
OX615475.1
OX615476.1
OX615477.1
OX615478.1
OX615479.1
OX615480.1
OX615481.1
OX615482.1
OX615483.1
OX615484.1
OX615485.1
OX615486.1
OX615487.1
OX615488.1
OX615489.1
OX615490.1
OX615491.1
OX615492.1
OX615493.1
OX615494.1
OX615495.1
OX615496.1
OX615497.1
OX615498.1
OX615499.1
OX615500.1
OX615501.1
OX615502.1
OX615503.1
OX615504.1
OX615505.1
OX615506.1
OX615507.1
OX615508.1
OX615509.1
OX615510.1
OX615511.1
OX615512.1
OX615513.1
OX615514.1
OX615515.1
OX615516.1
OX615517.1
OX615518.1
OX615519.1
OX615520.1
OX615521.1
OX615522.1
OX615523.1
OX615524.1
OX615525.1
OX615526.1
OX615527.1
OX615528.1
OX615529.1
OX615530.1
OX615531.1
OX615532.1
OX615533.1
OX615534.1
OX615535.1
OX615536.1
OX615537.1
OX615538.1
OX615539.1
OX615540.1
OX615541.1
OX615542.1
OX615543.1
OX615544.1
OX615545.1
OX615546.1
OX615547.1
OX615548.1
OX615549.1
OX615550.1
OX615551.1
OX615552.1
OX615553.1
OX615554.1
OX615555.1
OX615556.1
OX615557.1
OX615558.1
OX615559.1
OX615560.1
OX615561.1
OX615562.1
OX615563.1
OX615564.1
OX615565.1
OX615566.1
OX615567.1
OX615568.1
OX615569.1
OX615570.1
OX615571.1
OX615572.1
OX615573.1
OX615574.1
OX615575.1
OX615576.1
OX615577.1
OX615578.1
OX615579.1
OX615580.1
OX615581.1
OX615582.1
OX615583.1
OX615584.1
OX615585.1
OX615586.1
OX615587.1
OX615588.1
OX615589.1
OX615590.1
OX615591.1
OX615592.1
OX615593.1
OX615594.1
OX615595.1
OX615596.1
OX615597.1
OX615598.1
OX615599.1
OX615600.1
OX615601.1
OX615602.2
OX615603.1
OX615604.1
OX615605.1
OX615606.1
OX615607.1
OX615608.1
OX615609.1
OX615610.1
OX615611.1
OX615612.1
OX615613.1
OX615614.1
OX615615.1
OX615616.1
OX615617.1
OX615618.1
OX615619.1
OX615620.1
OX615621.1
OX615622.1
OX615623.1
OX615624.1
OX615625.1
OX615626.1
OX615627.1
OX615628.1
OX615629.1
OX615630.1
OX615631.1
OX615632.1
OX615633.1
OX615634.1
OX615635.1
OX615636.1
OX615637.1
OX615638.1
OX615639.1
OX615640.1
OX615641.1
OX615642.1
OX615643.1
OX615644.1
OX615645.1
OX615646.1
OX615647.1
OX615648.1
OX615649.1
OX615650.1
OX615651.1
OX615652.1
OX615653.1
OX615654.1
OX615655.1
OX615656.1
OX615657.1
OX615658.1
OX615659.1
OX615660.1
OX615661.1
OX615662.1
OX615663.1
OX615664.1
OX615665.1
OX615666.1
OX615667.1
OX615668.1
OX615669.1
OX615670.1
OX615671.1
OX615672.1
OX615673.1
OX615674.1
OX615675.1
OX615676.1
OX615677.1
OX615678.1
OX615679.1
OX615680.1
OX615681.1
OX615682.1
OX615683.1
OX615684.1
OX615685.1
OX615686.1
OX615687.1
OX615688.1
OX615689.1
OX615690.1
OX615691.1
OX615692.1
OX615693.1
OX615694.1
OX615695.1
OX615696.1
OX615697.1
OX615698.1
OX615699.1
OX615700.1
OX615701.1
OX615702.1
OX615703.1
OX615704.1
OX615705.1
OX615706.1
OX615707.1
OX615708.1
OX615709.1
OX615710.1
OX615711.1
OX615712.1
OX615713.1
OX615714.1
OX615715.1
OX615716.1
OX615717.1
OX615718.1
OX615719.1
OX615720.1
OX615721.1
OX615722.1
OX615723.1
OX615724.1
OX615725.1
OX615726.1
OX615727.1
OX615728.1
OX615729.1
OX615730.1
OX615731.1
OX615732.1
OX615733.1
OX615734.1
OX615735.1
OX615736.1
OX615737.1
OX615738.1
OX615739.1
OX615740.1
OX615741.1
OX615742.1
OX615743.1
OX615744.1
OX615745.1
OX615746.1
OX615747.1
OX615748.1
OX615749.1
OX615750.1
OX615751.1
OX615752.1
OX615753.1
OX615754.1
OX615755.1
OX615756.1
OX615757.1
OX615758.1
OX615759.1
OX615760.1
OX615761.1
OX615762.1
OX615763.1
OX615764.1
OX615765.1
OX615766.1
OX615767.1
OX615768.1
OX615769.1
OX615770.1
OX615771.1
OX615772.1
OX615773.1
OX615774.1
OX615775.1
OX615776.1
OX615777.1
OX615778.1
OX615779.1
OX615780.1
OX615781.1
OX615782.1
OX615783.1
OX615784.1
OX615785.1
OX615786.1
OX615787.1
OX615788.1
OX615789.1
OX615790.1
OX615791.1
OX615792.1
OX615793.1
OX615794.1
OX615795.1
OX615796.1
OX615797.1
OX615798.1
OX615799.1
OX615800.1
OX615801.1
OX615802.1
OX615803.1
OX615804.1
OX615805.1
OX615806.1
OX615807.1
OX615808.1
OX615809.1
OX615810.1
OX615811.1
OX615812.1
OX615813.1
OX615814.1
OX615815.1
OX615816.1
OX615817.1
OX615818.1
OX615819.1
OX615820.1
OX615821.1
OX615822.1
OX615823.1
OX615824.1
OX615825.1
OX615826.1
OX615827.1
OX615828.1
OX615829.1
OX615830.1
OX615831.1
OX615832.1
OX615833.1
OX615834.1
OX615835.1
OX615836.1
OX615837.1
OX615838.1
OX615839.1
OX615840.1
OX615841.1
OX615842.1
OX615843.1
OX615844.1
OX615845.1
OX615846.1
OX615847.1
OX615848.1
OX615849.1
OX615850.1
OX615851.1
OX615852.1
OX615853.1
OX615854.1
OX615855.1
OX615856.1
OX615857.1
OX615858.1
OX615859.1
OX615860.1
OX615861.1
OX615862.1
OX615863.1
OX615864.1
OX615865.1
OX615866.1
OX615867.1
OX615868.1
OX615869.1
OX615870.1
OX615871.1
OX615872.1
OX615873.1
OX615874.1
OX615875.1
OX615876.1
OX615877.1
OX615878.1
OX615879.1
OX615880.1
OX615881.1
OX615882.1
OX615883.1
OX615884.1
OX615885.1
OX615886.1
OX615887.1
OX615888.1
OX615889.1
OX615890.1
OX615891.1
OX615892.1
OX615893.1
OX615894.1
OX615895.1
OX615896.1
OX615897.1
OX615898.1
OX615899.1
OX615900.1
OX615901.1
OX615902.1
OX615903.1
OX615904.1
OX615905.1
OX615906.1
OX615907.1
OX615908.1
OX615909.1
OX615910.1
OX615911.1
OX615912.1
OX615913.1
OX615914.1
OX615915.1
OX615916.1
OX615917.1
OX615918.1
OX615919.1
OX615920.1
OX615921.1
OX615922.1
OX615923.1
OX615924.1
OX615925.1
OX615926.1
OX615927.1
OX615928.1
OX615929.1
OX615930.1
OX615931.1
OX615932.1
OX615933.1
OX615934.1
OX615935.1
OX615936.1
OX615937.1
OX615938.1
OX615939.1
OX615940.1
OX615941.1
OX615942.1
OX615943.1
OX615944.1
OX615945.1
OX615946.1
OX615947.1
OX615948.1
OX615949.1
OX615950.1
OX615951.1
OX615952.1
OX615953.1
OX615954.1
OX615955.1
OX615956.1
OX615957.1
OX615958.1
OX615959.1
OX615960.1
OX615961.1
OX615962.1
OX615963.1
OX615964.1
OX615965.1
OX615966.1
OX615967.1
OX615968.1
OX615969.1
OX615970.1
OX615971.1
OX615972.1
OX615973.1
OX615974.1
OX615975.1
OX615976.1
OX615977.1
OX615978.1
OX615979.1
OX615980.1
OX615981.1
OX615982.1
OX615983.1
OX615984.1
OX615985.1
OX615986.1
OX615987.1
OX615988.1
OX615989.1
OX615990.1
OX615991.1
OX615992.1
OX615993.1
OX615994.1
OX615995.1
OX615996.1
OX615997.1
OX615998.1
OX615999.1
OX616000.1
OX616001.1
OX616002.1
OX616003.1
OX616004.1
OX616005.1
OX616006.1
OX616007.1
OX616008.1
OX616009.1
OX616010.1
OX616011.1
OX616012.1
OX616013.1
OX616014.1
OX616015.1
OX616016.1
OX616017.1
OX616018.1
OX616019.1
OX616020.1
OX616021.1
OX616022.1
OX616023.1
OX616024.1
OX616025.1
OX616026.1
OX616027.1
OX616028.1
OX616029.1
OX616030.1
OX616031.1
OX616032.1
OX616033.1
OX616034.1
OX616035.1
OX616036.1
OX616037.1
OX616038.1
OX616039.1
OX616040.1
OX616041.1
OX616042.1
OX616043.1
OX616044.1
OX616045.1
OX616046.1
OX616047.1
OX616048.1
OX616049.1
OX616050.1
OX616051.1
OX616052.1
OX616053.1
OX616054.1
OX616055.1
OX616056.1
OX616057.1
OX616058.2
OX616059.1
OX616060.1
OX616061.1
OX616062.1
OX616063.1
OX616064.1
OX616065.1
OX616066.1
OX616067.1
OX616068.1
OX616069.1
OX616070.1
OX616071.1
OX616072.1
OX616073.1
OX616074.1
OX616075.1
OX616076.1
OX616077.1
OX616078.1
OX616079.1
OX616080.1
OX616081.1
OX616082.1
OX616083.1
OX616084.1
OX616085.1
OX616086.1
OX616087.1
OX616088.1
OX616089.1
OX616090.1
OX616091.1
OX616092.1
OX616093.1
OX616094.1
OX616095.1
OX616096.1
OX616097.1
OX616098.1
OX616099.1
OX616100.1
OX616101.1
OX616102.1
OX616103.1
OX616104.1
OX616105.1
OX616106.1
OX616107.1
OX616108.1
OX616109.1
OX616110.1
OX616111.1
OX616112.1
OX616113.1
OX616114.1
OX616115.1
OX616116.1
OX616117.1
OX616118.1
OX616119.1
OX616120.1
OX616121.1
OX616122.1
OX616123.1
OX616124.1
OX616125.1
OX616126.1
OX616127.1
OX616128.1
OX616129.1
OX616130.1
OX616131.1
OX616132.1
OX616133.1
OX616134.1
OX616135.1
OX616136.1
OX616137.1
OX616138.1
OX616139.1
OX616140.1
OX616141.1
OX616142.1
OX616143.1
OX616144.1
OX616145.1
OX616146.1
OX616147.1
OX616148.1
OX616149.1
OX616150.1
OX616151.1
OX616152.1
OX616153.1
OX616154.1
OX616155.1
OX616156.1
OX616157.1
OX616158.1
OX616159.1
OX616160.1
OX616161.1
OX616162.1
OX616163.1
OX616164.1
OX616165.1
OX616166.1
OX616167.1
OX616168.1
OX616169.1
OX616170.1
OX616171.1
OX616172.1
OX616173.1
OX616174.1
OX616175.1
OX616176.1
OX616177.1
OX616178.1
OX616179.1
OX616180.1
OX616181.1
OX616182.1
OX616183.1
OX616184.1
OX616185.1
OX616186.1
OX616187.1
OX616188.1
OX616189.1
OX616190.1
OX616191.1
OX616192.1
OX616193.1
OX616194.1
OX616195.1
OX616196.1
OX616197.1
OX616198.1
OX616199.1
OX616200.1
OX616201.1
OX616202.1
OX616203.1
OX616204.1
OX616205.1
OX616206.1
OX616207.1
OX616208.1
OX616209.1
OX616210.1
OX616211.1
OX616212.1
OX616213.1
OX616214.1
OX616215.1
OX616216.1
OX616217.1
OX616218.1
OX616219.1
OX616220.1
OX616221.1
OX616222.1
OX616223.1
OX616224.1
OX616225.1
OX616226.1
OX616227.1
OX616228.1
OX616229.1
OX616230.1
OX616231.1
OX616232.1
OX616233.1
OX616234.1
OX616235.1
OX616236.1
OX616237.1
OX616238.1
OX616239.1
OX616240.1
OX616241.1
OX616242.1
OX616243.1
OX616244.1
OX616245.1
OX616246.1
OX616247.1
OX616248.1
OX616249.1
OX616250.1
OX616251.1
OX616252.1
OX616253.1
OX616254.1
OX616255.1
OX616256.1
OX616257.1
OX616258.1
OX616259.1
OX616260.1
OX616261.1
OX616262.1
OX616263.1
OX616264.1
OX616265.1
OX616266.1
OX616267.1
OX616268.1
OX616269.1
OX616270.1
OX616271.1
OX616272.1
OX616273.1
OX616274.1
OX616275.1
OX616276.1
OX616277.1
OX616278.1
OX616279.1
OX616280.1
OX616281.1
OX616282.1
OX616283.1
OX616284.1
OX616285.1
OX616286.1
OX616287.1
OX616288.1
OX616289.1
OX616290.1
OX616291.1
OX616292.1
OX616293.1
OX616294.1
OX616295.1
OX616296.1
OX616297.1
OX616298.1
OX616299.1
OX616300.1
OX616301.1
OX616302.1
OX616303.1
OX616304.1
OX616305.1
OX616306.1
OX616307.1
OX616308.1
OX616309.1
OX616310.1
OX616311.1
OX616312.1
OX616313.1
OX616314.1
OX616315.1
OX616316.1
OX616317.1
OX616318.1
OX616319.1
OX616320.1
OX616321.1
OX616322.1
OX616323.1
OX616324.1
OX616325.1
OX616326.1
OX616327.1
OX616328.1
OX616329.1
OX616330.1
OX616331.1
OX616332.1
OX616333.1
OX616334.1
OX616335.1
OX616336.1
OX616337.1
OX616338.1
OX616339.1
OX616340.1
OX616341.1
OX616342.1
OX616343.1
OX616344.1
OX616345.1
OX616346.1
OX616347.1
OX616348.1
OX616349.1
OX616350.1
OX616351.1
OX616352.1
OX616353.1
OX616354.1
OX616355.1
OX616356.1
OX616357.1
OX616358.1
OX616359.1
OX616360.1
OX616361.1
OX616362.1
OX616363.1
OX616364.1
OX616365.1
OX616366.1
OX616367.1
OX616368.1
OX616369.1
OX616370.1
OX616371.1
OX616372.1
OX616373.1
OX616374.1
OX616375.1
OX616376.1
OX616377.1
OX616378.1
OX616379.1
OX616380.1
OX616381.1
OX616382.1
OX616383.1
OX616384.1
OX616385.1
OX616386.1
OX616387.1
OX616388.1
OX616389.1
OX616390.1
OX616391.1
OX616392.1
OX616393.1
OX616394.1
OX616395.1
OX616396.1
OX616397.1
OX616398.1
OX616399.1
OX616400.1
OX616401.1
OX616402.1
OX616403.1
OX616404.1
OX616405.1
OX616406.1
OX616407.1
OX616408.1
OX616409.1
OX616410.1
OX616411.1
OX616412.1
OX616413.1
OX616414.1
OX616415.1
OX616416.1
OX616417.1
OX616418.1
OX616419.1
OX616420.1
OX616421.1
OX616422.1
OX616423.1
OX616424.1
OX616425.1
OX616426.1
OX616427.1
OX616428.1
OX616429.1
OX616430.1
OX616431.1
OX616432.1
OX616433.1
OX616434.1
OX616435.1
OX616436.1
OX616437.1
OX616438.1
OX616439.1
OX616440.1
OX616441.1
OX616442.1
OX616443.1
OX616444.1
OX616445.1
OX616446.1
OX616447.1
OX616448.1
OX616449.1
OX616450.1
OX616451.1
OX616452.1
OX616453.1
OX616454.1
OX616455.1
OX616456.1
OX616457.1
OX616458.1
OX616459.1
OX616460.1
OX616461.1
OX616462.1
OX616463.1
OX616464.1
OX616465.1
OX616466.1
OX616467.1
OX616468.1
OX616469.1
OX616470.1
OX616471.1
OX616472.1
OX616473.1
OX616474.1
OX616475.1
OX616476.1
OX616477.1
OX616478.1
OX616479.1
OX616480.1
OX616481.1
OX616482.1
OX616483.1
OX616484.1
OX616485.1
OX616486.1
OX616487.1
OX616488.1
OX616489.1
OX616490.1
OX616491.1
OX616492.1
OX616493.1
OX616494.1
OX616495.1
OX616496.1
OX616497.1
OX616498.1
OX616499.1
OX616500.1
OX616501.1
OX616502.1
OX616503.1
OX616504.1
OX616505.1
OX616506.1
OX616507.1
OX616508.1
OX616509.1
OX616510.1
OX616511.1
OX616512.1
OX616513.1
OX616514.1
OX616515.1
OX616516.1
OX616517.1
OX616518.1
OX616519.1
OX616520.1
OX616521.1
OX616522.1
OX616523.1
OX616524.1
OX616525.1
OX616526.1
OX616527.1
OX616528.1
OX616529.1
OX616530.1
OX616531.1
OX616532.1
OX616533.1
OX616534.1
OX616535.1
OX616536.1
OX616537.1
OX616538.1
OX616539.1
OX616540.1
OX616541.1
OX616542.1
OX616543.1
OX616544.1
OX616545.1
OX616546.1
OX616547.1
OX616548.1
OX616549.1
OX616550.1
OX616551.1
OX616552.1
OX616553.1
OX616554.1
OX616555.1
OX616556.1
OX616557.1
OX616558.1
OX616559.1
OX616560.1
OX616561.1
OX616562.1
OX616563.1
OX616564.1
OX616565.1
OX616566.1
OX616567.1
OX616568.1
OX616569.1
OX616570.1
OX616571.1
OX616572.1
OX616573.1
OX616574.1
OX616575.1
OX616576.1
OX616577.1
OX616578.1
OX616579.1
OX616580.1
OX616581.1
OX616582.1
OX616583.1
OX616584.1
OX616585.1
OX616586.1
OX616587.1
OX616588.1
OX616589.1
OX616590.1
OX616591.1
OX616592.1
OX616593.1
OX616594.1
OX616595.1
OX616596.1
OX616597.1
OX616598.1
OX616599.1
OX616600.1
OX616601.1
OX616602.1
OX616603.1
OX616604.1
OX616605.1
OX616606.1
OX616607.1
OX616608.1
OX616609.1
OX616610.1
OX616611.1
OX616612.1
OX616613.1
OX616614.1
OX616615.1
OX616616.1
OX616617.1
OX616618.1
OX616619.1
OX616620.1
OX616621.1
OX616622.1
OX616623.1
OX616624.1
OX616625.1
OX616626.1
OX616627.1
OX616628.1
OX616629.1
OX616630.1
OX616631.1
OX616632.1
OX616633.1
OX616634.1
OX616635.1
OX616636.1
OX616637.1
OX616638.1
OX616639.1
OX616640.1
OX616641.1
OX616642.1
OX616643.1
OX616644.1
OX616645.1
OX616646.1
OX616647.1
OX616648.1
OX616649.1
OX616650.1
OX616651.1
OX616652.1
OX616653.1
OX616654.1
OX616655.1
OX616656.1
OX616657.1
OX616658.1
OX616659.1
OX616660.1
OX616661.1
OX616662.1
OX616663.1
OX616664.1
OX616665.1
OX616666.1
OX616667.1
OX616668.1
OX616669.1
OX616670.1
OX616671.1
OX616672.1
OX616673.1
OX616674.1
OX616675.1
OX616676.1
OX616677.1
OX616678.1
OX616679.1
OX616680.1
OX616681.1
OX616682.1
OX616683.1
OX616684.1
OX616685.1
OX616686.1
OX616687.1
OX616688.1
OX616689.1
OX616690.1
OX616691.1
OX616692.1
OX616693.1
OX616694.1
OX616695.1
OX616696.1
OX616697.1
OX616698.1
OX616699.1
OX616700.1
OX616701.1
OX616702.1
OX616703.1
OX616704.1
OX616705.1
OX616706.1
OX616707.1
OX616708.1
OX616709.1
OX616710.1
OX616711.1
OX616712.1
OX616713.1
OX616714.1
OX616715.1
OX616716.1
OX616717.1
OX616718.1
OX616719.1
OX616720.1
OX616721.1
OX616722.1
OX616723.1
OX616724.1
OX616725.1
OX616726.1
OX616727.1
OX616728.1
OX616729.1
OX616730.1
OX616731.1
OX616732.1
OX616733.1
OX616734.1
OX616735.1
OX616736.1
OX616737.1
OX616738.1
OX616739.1
OX616740.1
OX616741.1
OX616742.1
OX616743.1
OX616744.1
OX616745.1
OX616746.1
OX616747.1
OX616748.1
OX616749.1
OX616750.1
OX616751.1
OX616752.1
OX616753.1
OX616754.1
OX616755.1
OX616756.1
OX616757.1
OX616758.1
OX616759.1
OX616760.1
OX616761.1
OX616762.1
OX616763.1
OX616764.1
OX616765.1
OX616766.1
OX616767.1
OX616768.1
OX616769.1
OX616770.1
OX616771.1
OX616772.1
OX616773.1
OX616774.1
OX616775.1
OX616776.1
OX616777.1
OX616778.1
OX616779.1
OX616780.1
OX616781.1
OX616782.1
OX616783.1
OX616784.1
OX616785.1
OX616786.1
OX616787.1
OX616788.1
OX616789.1
OX616790.1
OX616791.1
OX616792.1
OX616793.1
OX616794.1
OX616795.1
OX616796.1
OX616797.1
OX616798.1
OX616799.1
OX616800.1
OX616801.1
OX616802.1
OX616803.1
OX616804.1
OX616805.1
OX616806.1
OX616807.1
OX616808.1
OX616809.1
OX616810.1
OX616811.1
OX616812.1
OX616813.1
OX616814.1
OX616815.1
OX616816.1
OX616817.1
OX616818.1
OX616819.1
OX616820.1
OX616821.1
OX616822.1
OX616823.1
OX616824.1
OX616825.1
OX616826.1
OX616827.1
OX616828.1
OX616829.1
OX616830.1
OX616831.1
OX616832.1
OX616833.1
OX616834.1
OX616835.1
OX616836.1
OX616837.1
OX616838.1
OX616839.1
OX616840.1
OX616841.1
OX616842.1
OX616843.1
OX616844.1
OX616845.1
OX616846.1
OX616847.1
OX616848.1
OX616849.1
OX616850.1
OX616851.1
OX616852.1
OX616853.1
OX616854.1
OX616855.1
OX616856.1
OX616857.1
OX616858.1
OX616859.1
OX616860.1
OX616861.1
OX616862.1
OX616863.1
OX616864.1
OX616865.1
OX616866.1
OX616867.1
OX616868.1
OX616869.1
OX616870.1
OX616871.1
OX616872.1
OX616873.1
OX616874.1
OX616875.1
OX616876.1
OX616877.1
OX616878.1
OX616879.1
OX616880.1
OX616881.1
OX616882.1
OX616883.1
OX616884.1
OX616885.1
OX616886.1
OX616887.1
OX616888.1
OX616889.1
OX616890.1
OX616891.1
OX616892.1
OX616893.1
OX616894.1
OX616895.1
OX616896.1
OX616897.1
OX616898.1
OX616899.1
OX616900.1
OX616901.1
OX616902.1
OX616903.1
OX616904.1
OX616905.1
OX616906.1
OX616907.1
OX616908.1
OX616909.1
OX616910.1
OX616911.1
OX616912.1
OX616913.1
OX616914.1
OX616915.1
OX616916.1
OX616917.1
OX616918.1
OX616919.1
OX616920.1
OX616921.1
OX616922.1
OX616923.1
OX616924.1
OX616925.1
OX616926.1
OX616927.1
OX616928.1
OX616929.1
OX616930.1
OX616931.1
OX616932.1
OX616933.1
OX616934.1
OX616935.1
OX616936.1
OX616937.1
OX616938.1
OX616939.1
OX616940.1
OX616941.1
OX616942.1
OX616943.1
OX616944.1
OX616945.1
OX616946.1
OX616947.1
OX616948.1
OX616949.1
OX616950.1
OX616951.1
OX616952.1
OX616953.1
OX616954.1
OX616955.1
OX616956.1
OX616957.1
OX616958.1
OX616959.1
OX616960.1
OX616961.1
OX616962.1
OX616963.1
OX616964.1
OX616965.1
OX616966.1
OX616967.1
OX616968.1
OX616969.1
OX616970.1
OX616971.1
OX616972.1
OX616973.1
OX616974.1
OX616975.1
OX616976.1
OX616977.1
OX616978.1
OX616979.1
OX616980.1
OX616981.1
OX616982.1
OX616983.1
OX616984.1
OX616985.1
OX616986.1
OX616987.1
OX616988.1
OX616989.1
OX616990.1
OX616991.1
OX616992.1
OX616993.1
OX616994.1
OX616995.1
OX616996.1
OX616997.1
OX616998.1
OX616999.1
OX617000.1
OX617001.1
OX617002.1
OX617003.1
OX617004.1
OX617005.1
OX617006.1
OX617007.1
OX617008.1
OX617009.1
OX617010.1
OX617011.1
OX617012.1
OX617013.1
OX617014.1
OX617015.1
OX617016.1
OX617017.1
OX617018.1
OX617019.1
OX617020.1
OX617021.1
OX617022.1
OX617023.1
OX617024.1
OX617025.1
OX617026.1
OX617027.1
OX617028.1
OX617029.1
OX617030.1
OX617031.1
OX617032.1
OX617033.1
OX617034.1
OX617035.1
OX617036.1
OX617037.1
OX617038.1
OX617039.1
OX617040.1
OX617041.1
OX617042.1
OX617043.1
OX617044.1
OX617045.1
OX617046.1
OX617047.1
OX617048.1
OX617049.1
OX617050.1
OX617051.1
OX617052.1
OX617053.1
OX617054.1
OX617055.1
OX617056.1
OX617057.1
OX617058.1
OX617059.1
OX617060.1
OX617061.1
OX617062.1
OX617063.1
OX617064.1
OX617065.1
OX617066.1
OX617067.1
OX617068.1
OX617069.1
OX617070.1
OX617071.1
OX617072.1
OX617073.1
OX617074.1
OX617075.1
OX617076.1
OX617077.1
OX617078.1
OX617079.1
OX617080.1
OX617081.1
OX617082.1
OX617083.1
OX617084.1
OX617085.1
OX617086.1
OX617087.1
OX617088.1
OX617089.1
OX617090.1
OX617091.1
OX617092.1
OX617093.1
OX617094.1
OX617095.1
OX617096.1
OX617097.1
OX617098.1
OX617099.1
OX617100.1
OX617101.1
OX617102.1
OX617103.1
OX617104.1
OX617105.1
OX617106.1
OX617107.1
OX617108.1
OX617109.1
OX617110.1
OX617111.1
OX617112.1
OX617113.1
OX617114.1
OX617115.1
OX617116.1
OX617117.1
OX617118.1
OX617119.1
OX617120.1
OX617121.1
OX617122.1
OX617123.1
OX617124.1
OX617125.1
OX617126.1
OX617127.1
OX617128.1
OX617129.1
OX617130.1
OX617131.1
OX617132.1
OX617133.1
OX617134.1
OX617135.1
OX617136.1
OX617137.1
OX617138.1
OX617139.1
OX617140.1
OX617141.1
OX617142.1
OX617143.1
OX617144.1
OX617145.1
OX617146.1
OX617147.1
OX617148.1
OX617149.1
OX617150.1
OX617151.1
OX617152.1
OX617153.1
OX617154.1
OX617155.1
OX617156.1
OX617157.1
OX617158.1
OX617159.1
OX617160.1
OX617161.1
OX617162.1
OX617163.1
OX617164.1
OX617165.1
OX617166.1
OX617167.1
OX617168.1
OX617169.1
OX617170.1
OX617171.1
OX617172.1
OX617173.1
OX617174.1
OX617175.1
OX617176.1
OX617177.1
OX617178.1
OX617179.1
OX617180.1
OX617181.1
OX617182.1
OX617183.1
OX617184.1
OX617185.1
OX617186.1
OX617187.1
OX617188.1
OX617189.1
OX617190.1
OX617191.1
OX617192.1
OX617193.1
OX617194.1
OX617195.1
OX617196.1
OX617197.1
OX617198.1
OX617199.1
OX617200.1
OX617201.1
OX617202.1
OX617203.1
OX617204.1
OX617205.1
OX617206.1
OX617207.1
OX617208.1
OX617209.1
OX617210.1
OX617211.1
OX617212.1
OX617213.1
OX617214.1
OX617215.1
OX617216.1
OX617217.1
OX617218.1
OX617219.1
OX617220.1
OX617221.1
OX617222.1
OX617223.1
OX617224.1
OX617225.1
OX617226.1
OX617227.1
OX617228.1
OX617229.1
OX617230.1
OX617231.1
OX617232.1
OX617233.1
OX617234.1
OX617235.1
OX617236.1
OX617237.1
OX617238.1
OX617239.1
OX617240.1
OX617241.1
OX617242.1
OX617243.1
OX617244.1
OX617245.1
OX617246.1
OX617247.1
OX617248.1
OX617249.1
OX617250.1
OX617251.1
OX617252.1
OX617253.1
OX617254.1
OX617255.1
OX617256.1
OX617257.1
OX617258.1
OX617259.1
OX617260.1
OX617261.1
OX617262.1
OX617263.1
OX617264.1
OX617265.1
OX617266.1
OX617267.1
OX617268.1
OX617269.1
OX617270.1
OX617271.1
OX617272.1
OX617273.1
OX617274.1
OX617275.1
OX617276.1
OX617277.1
OX617278.1
OX617279.1
OX617280.1
OX617281.1
OX617282.1
OX617283.1
OX617284.1
OX617285.1
OX617286.1
OX617287.1
OX617288.1
OX617289.1
OX617290.1
OX617291.1
OX617292.1
OX617293.1
OX617294.1
OX617295.1
OX617296.1
OX617297.1
OX617298.1
OX617299.1
OX617300.1
OX617301.1
OX617302.1
OX617303.1
OX617304.1
OX617305.1
OX617306.1
OX617307.1
OX617308.1
OX617309.1
OX617310.1
OX617311.1
OX617312.1
OX617313.1
OX617314.1
OX617315.1
OX617316.1
OX617317.1
OX617318.1
OX617319.1
OX617320.1
OX617321.1
OX617322.1
OX617323.1
OX617324.1
OX617325.1
OX617326.1
OX617327.1
OX617328.1
OX617329.1
OX617330.1
OX617331.1
OX617332.1
OX617333.1
OX617334.1
OX617335.1
OX617336.1
OX617337.1
OX617338.1
OX617339.1
OX617340.1
OX617341.1
OX617342.1
OX617343.1
OX617344.1
OX617345.1
OX617346.1
OX617347.1
OX617348.1
OX617349.1
OX617350.1
OX617351.1
OX617352.1
OX617353.1
OX617354.1
OX617355.1
OX617356.1
OX617357.1
OX617358.1
OX617359.1
OX617360.1
OX617361.1
OX617362.1
OX617363.1
OX617364.1
OX617365.1
OX617366.1
OX617367.1
OX617368.1
OX617369.1
OX617370.1
OX617371.1
OX617372.1
OX617373.1
OX617374.1
OX617375.1
OX617376.1
OX617377.1
OX617378.1
OX617379.1
OX617380.1
OX617381.1
OX617382.1
OX617383.1
OX617384.1
OX617385.1
OX617386.1
OX617387.1
OX617388.1
OX617389.1
OX617390.1
OX617391.1
OX617392.1
OX617393.1
OX617394.2
OX617395.1
OX617396.1
OX617397.1
OX617398.1
OX617399.1
OX617400.1
OX617401.1
OX617402.1
OX617403.1
OX617404.1
OX617405.1
OX617406.1
OX617407.1
OX617408.1
OX617409.1
OX617410.1
OX617411.1
OX617412.1
OX617413.1
OX617414.1
OX617415.1
OX617416.1
OX617417.1
OX617418.1
OX617419.1
OX617420.1
OX617421.1
OX617422.1
OX617423.1
OX617424.1
OX617425.1
OX617426.1
OX617427.1
OX617428.1
OX617429.1
OX617430.1
OX617431.1
OX617432.1
OX617433.1
OX617434.1
OX617435.1
OX617436.1
OX617437.1
OX617438.1
OX617439.1
OX617440.1
OX617441.1
OX617442.1
OX617443.1
OX617444.1
OX617445.1
OX617446.1
OX617447.1
OX617448.1
OX617449.1
OX617450.1
OX617451.1
OX617452.1
OX617453.1
OX617454.1
OX617455.1
OX617456.1
OX617457.1
OX617458.1
OX617459.1
OX617460.1
OX617461.1
OX617462.1
OX617463.1
OX617464.1
OX617465.1
OX617466.1
OX617467.1
OX617468.1
OX617469.1
OX617470.1
OX617471.1
OX617472.1
OX617473.1
OX617474.1
OX617475.1
OX617476.1
OX617477.1
OX617478.1
OX617479.1
OX617480.1
OX617481.1
OX617482.1
OX617483.1
OX617484.1
OX617485.1
OX617486.1
OX617487.1
OX617488.1
OX617489.1
OX617490.1
OX617491.1
OX617492.1
OX617493.1
OX617494.1
OX617495.1
OX617496.1
OX617497.1
OX617498.1
OX617499.1
OX617500.1
OX617501.1
OX617502.1
OX617503.1
OX617504.1
OX617505.1
OX617506.1
OX617507.1
OX617508.1
OX617509.1
OX617510.1
OX617511.1
OX617512.1
OX617513.1
OX617514.1
OX617515.1
OX617516.1
OX617517.1
OX617518.1
OX617519.1
OX617520.1
OX617521.1
OX617522.1
OX617523.1
OX617524.1
OX617525.1
OX617526.1
OX617527.1
OX617528.1
OX617529.1
OX617530.1
OX617531.1
OX617532.1
OX617533.1
OX617534.1
OX617535.1
OX617536.1
OX617537.1
OX617538.1
OX617539.1
OX617540.1
OX617541.1
OX617542.1
OX617543.1
OX617544.1
OX617545.1
OX617546.1
OX617547.1
OX617548.1
OX617549.1
OX617550.1
OX617551.1
OX617552.1
OX617553.1
OX617554.1
OX617555.1
OX617556.1
OX617557.1
OX617558.1
OX617559.1
OX617560.1
OX617561.1
OX617562.1
OX617563.1
OX617564.1
OX617565.1
OX617566.1
OX617567.1
OX617568.1
OX617569.1
OX617570.1
OX617571.1
OX617572.1
OX617573.1
OX617574.1
OX617575.1
OX617576.1
OX617577.1
OX617578.1
OX617579.1
OX617580.1
OX617581.1
OX617582.1
OX617583.1
OX617584.1
OX617585.1
OX617586.1
OX617587.1
OX617588.1
OX617589.1
OX617590.1
OX617591.1
OX617592.1
OX617593.1
OX617594.1
OX617595.1
OX617596.1
OX617597.1
OX617598.1
OX617599.1
OX617600.1
OX617601.1
OX617602.1
OX617603.1
OX617604.1
OX617605.1
OX617606.1
OX617607.1
OX617608.1
OX617609.1
OX617610.1
OX617611.1
OX617612.1
OX617613.1
OX617614.1
OX617615.1
OX617616.1
OX617617.1
OX617618.1
OX617619.1
OX617620.1
OX617621.1
OX617622.1
OX617623.1
OX617624.1
OX617625.1
OX617626.1
OX617627.1
OX617628.1
OX617629.1
OX617630.1
OX617631.1
OX617632.1
OX617633.1
OX617634.1
OX617635.1
OX617636.1
OX617637.1
OX617638.1
OX617639.1
OX617640.1
OX617641.1
OX617642.1
OX617643.1
OX617644.1
OX617645.1
OX617646.1
OX617647.1
OX617648.1
OX617649.1
OX617650.1
OX617651.1
OX617652.1
OX617653.1
OX617654.1
OX617655.1
OX617656.1
OX617657.1
OX617658.1
OX617659.1
OX617660.1
OX617661.1
OX617662.1
OX617663.1
OX617664.1
OX617665.1
OX617666.1
OX617667.1
OX617668.1
OX617669.1
OX617670.1
OX617671.1
OX617672.1
OX617673.1
OX617674.1
OX617675.1
OX617676.1
OX617677.1
OX617678.1
OX617679.1
OX617680.1
OX617681.1
OX617682.1
OX617683.1
OX617684.1
OX617685.1
OX617686.1
OX617687.1
OX617688.1
OX617689.1
OX617690.1
OX617691.1
OX617692.1
OX617693.1
OX617694.1
OX617695.1
OX617696.1
OX617697.1
OX617698.1
OX617699.1
OX617700.1
OX617701.1
OX617702.1
OX617703.1
OX617704.1
OX617705.1
OX617706.1
OX617707.1
OX617708.1
OX617709.1
OX617710.1
OX617711.1
OX617712.1
OX617713.1
OX617714.1
OX617715.1
OX617716.1
OX617717.1
OX617718.1
OX617719.1
OX617720.1
OX617721.1
OX617722.1
OX617723.1
OX617724.1
OX617725.1
OX617726.1
OX617727.1
OX617728.1
OX617729.1
OX617730.1
OX617731.1
OX617732.1
OX617733.1
OX617734.1
OX617735.1
OX617736.1
OX617737.1
OX617738.1
OX617739.1
OX617740.1
OX617741.1
OX617742.1
OX617743.1
OX617744.1
OX617745.1
OX617746.1
OX617747.1
OX617748.1
OX617749.1
OX617750.1
OX617751.1
OX617752.1
OX617753.1
OX617754.1
OX617755.1
OX617756.1
OX617757.1
OX617758.1
OX617759.1
OX617760.1
OX617761.1
OX617762.1
OX617763.1
OX617764.1
OX617765.1
OX617766.1
OX617767.1
OX617768.1
OX617769.1
OX617770.1
OX617771.1
OX617772.1
OX617773.1
OX617774.1
OX617775.1
OX617776.1
OX617777.1
OX617778.1
OX617779.1
OX617780.1
OX617781.1
OX617782.1
OX617783.1
OX617784.1
OX617785.1
OX617786.1
OX617787.1
OX617788.1
OX617789.1
OX617790.1
OX617791.1
OX617792.1
OX617793.1
OX617794.1
OX617795.1
OX617796.1
OX617797.1
OX617798.1
OX617799.1
OX617800.1
OX617801.1
OX617802.1
OX617803.1
OX617804.1
OX617805.1
OX617806.1
OX617807.1
OX617808.1
OX617809.1
OX617810.1
OX617811.1
OX617812.1
OX617813.1
OX617814.1
OX617815.1
OX617816.1
OX617817.1
OX617818.1
OX617819.1
OX617820.1
OX617821.1
OX617822.1
OX617823.1
OX617824.1
OX617825.1
OX617826.1
OX617827.1
OX617828.1
OX617829.1
OX617830.1
OX617831.1
OX617832.1
OX617833.1
OX617834.1
OX617835.1
OX617836.1
OX617837.1
OX617838.1
OX617839.1
OX617840.1
OX617841.1
OX617842.1
OX617843.1
OX617844.1
OX617845.1
OX617846.1
OX617847.1
OX617848.1
OX617849.1
OX617850.1
OX617851.1
OX617852.1
OX617853.1
OX617854.1
OX617855.1
OX617856.1
OX617857.1
OX617858.1
OX617859.1
OX617860.1
OX617861.1
OX617862.1
OX617863.1
OX617864.1
OX617865.1
OX617866.1
OX617867.1
OX617868.1
OX617869.1
OX617870.1
OX617871.1
OX617872.1
OX617873.1
OX617874.1
OX617875.1
OX617876.1
OX617877.1
OX617878.1
OX617879.1
OX617880.1
OX617881.1
OX617882.1
OX617883.1
OX617884.1
OX617885.1
OX617886.1
OX617887.1
OX617888.1
OX617889.1
OX617890.1
OX617891.1
OX617892.1
OX617893.1
OX617894.1
OX617895.1
OX617896.1
OX617897.1
OX617898.1
OX617899.1
OX617900.1
OX617901.1
OX617902.1
OX617903.1
OX617904.1
OX617905.1
OX617906.1
OX617907.1
OX617908.1
OX617909.1
OX617910.1
OX617911.1
OX617912.1
OX617913.1
OX617914.1
OX617915.1
OX617916.1
OX617917.1
OX617918.1
OX617919.1
OX617920.1
OX617921.1
OX617922.1
OX617923.1
OX617924.1
OX617925.1
OX617926.1
OX617927.1
OX617928.1
BK061301.1
BK061302.1
BK061303.1
BK061304.1
BK061305.1
BK063393.1
BK063394.1
ON228225.1
ON228226.1
ON228227.1
ON228228.1
ON228229.1
ON228230.1
ON228231.1
ON228232.1
ON228233.1
ON228234.1
ON228235.1
ON228236.1
ON228237.1
ON228238.1
ON228239.1
ON228240.1
ON228241.1
ON228242.1
ON228243.1
ON228244.1
ON228245.1
ON228246.1
ON228247.1
ON228248.1
ON228249.1
ON228250.1
ON228251.1
ON228252.1
ON228253.1
ON228254.1
ON458152.1
ON759209.1
ON759210.1
OP683724.1
OP683725.1
OP683726.1
OP683727.1
OP751940.1
OP764591.1
OP764611.1
OP764694.1
OP778150.1
OP858791.1
OP858792.1
OP858793.1
OP858794.1
OP858795.1
OP858796.1
OP858797.1
OP858798.1
OP858799.1
OP858800.1
OP858801.1
OP858802.1
OP858803.1
OP858804.1
OP948894.1
OQ286121.1
OQ390104.1
OQ398189.1
OQ398190.1
OQ398191.1
OQ398192.1
OQ398193.1
OQ398194.1
OQ398195.1
OQ398196.1
OQ398197.1
OQ398198.1
OQ398199.1
OQ398200.1
OQ398201.1
OQ398202.1
OQ398203.1
OQ398204.1
OQ398205.1
OQ398206.1
OQ557148.1
OQ557149.1
OQ557150.1
OQ557151.1
OQ557152.1
OQ557153.1
OQ623324.1
OQ673266.1
OQ673267.1
OQ673268.1
OQ673269.1
OQ708493.1
OQ708494.1
OQ734983.1
OQ750579.1
OQ773661.1
OQ785280.1
OQ835582.1
OQ835583.1
OQ835584.1
OQ835729.1
OQ835730.1
OQ835731.1
OQ835732.1
OQ835733.1
OQ835734.1
OQ835735.1
OQ835736.1
OQ835737.1
OQ835738.1
OQ835739.1
OQ835740.1
OQ835741.1
OQ835742.1
OQ835743.1
OQ835744.1
OQ835745.1
OQ835746.1
OQ948049.1
OQ948050.1
OQ948051.1
OQ948052.1
OQ948053.1
OQ948054.1
OQ948055.1
OQ948056.1
OQ948057.1
OQ954400.1
OQ954401.1
OQ954402.1
OQ954403.1
OQ954404.1
OQ954405.1
OQ954406.1
OQ954407.1
OQ954408.1
OQ954409.1
OQ954410.1
OQ954411.1
OQ954412.1
OQ954413.1
OQ954414.1
OQ954415.1
OQ954416.1
OQ954417.1
OQ954418.1
OQ954419.1
OQ954420.1
OQ954421.1
OQ954422.1
OQ954423.1
OQ954424.1
OQ954425.1
OQ954426.1
OQ954427.1
OQ954428.1
OQ954429.1
OQ954439.1
OQ954440.1
OQ954441.1
OQ954442.1
OQ954443.1
OQ954444.1
OQ954445.1
OQ954446.1
OQ954447.1
OQ954448.1
OQ954449.1
OQ954450.1
OQ954451.1
OQ954452.1
OQ954453.1
OQ954454.1
OQ954455.1
OQ954456.1
OQ954457.1
OQ954458.1
OQ954459.1
OQ954460.1
OQ954520.1
OQ954521.1
OQ954522.1
OQ954523.1
OQ954525.1
OQ954526.1
OQ954527.1
OQ954528.1
OQ954529.1
OQ954530.1
OQ954531.1
OQ954533.1
OQ954534.1
OQ954535.1
OQ954536.1
OQ954537.1
OQ954538.1
OQ954539.1
OQ954541.1
OQ954542.1
OQ954543.1
OQ954544.1
OQ954545.1
OQ954546.1
OQ954547.1
OQ954549.1
OQ954550.1
OQ954551.1
OQ979162.1
OQ979163.1
OQ979164.1
OQ979165.1
OQ979166.1
OQ979167.1
OQ979168.1
OQ979169.1
OQ979170.1
OQ979171.1
OQ979172.1
OQ979173.1
OQ979174.1
OQ979175.1
OQ979176.1
OQ979177.1
OQ979178.1
OQ979179.1
OQ979180.1
OQ979181.1
OQ979182.1
OQ979183.1
OQ979184.1
OQ979185.1
OQ979186.1
OQ980093.1
OQ980094.1
OQ980095.1
OQ980096.1
OQ980097.1
OQ980098.1
OQ980099.1
OQ980100.1
OQ980101.1
OQ980102.1
OQ980103.1
OQ980104.1
OQ980105.1
OQ980106.1
OQ980107.1
OQ980108.1
OQ980109.1
OQ980110.1
OQ980111.1
OQ980112.1
OQ980113.1
OQ980114.1
OQ980115.1
OQ980116.1
OQ980117.1
OQ980118.1
OQ980119.1
OQ980120.1
OQ980121.1
OQ980122.1
OQ980123.1
OQ980124.1
OQ980125.1
OQ980126.1
OQ980127.1
OQ980128.1
OQ980129.1
OQ980130.1
OQ980131.1
OQ980132.1
OQ980133.1
OQ980134.1
OQ980135.1
OQ980136.1
OQ980137.1
OQ980138.1
OQ980139.1
OQ980140.1
OQ980141.1
OQ980142.1
OQ980143.1
OQ980144.1
OQ980145.1
OQ980146.1
OQ980147.1
OQ980148.1
OQ980149.1
OQ980150.1
OQ980151.1
OQ980152.1
OQ980153.1
OQ980154.1
OQ980155.1
OQ980156.1
OQ980157.1
OQ980158.1
OQ980159.1
OQ980160.1
OQ980161.1
OQ980162.1
OQ980163.1
OQ980164.1
OQ980165.1
OQ980166.1
OQ980167.1
OQ980168.1
OQ980169.1
OQ980170.1
OQ980171.1
OQ981244.1
OQ981245.1
OQ981246.1
OQ981247.1
OQ981248.1
OQ981249.1
OQ981250.1
OQ981251.1
OQ981252.1
OQ981253.1
OQ981254.1
OQ981255.1
OQ981256.1
OQ981257.1
OQ981258.1
OQ981259.1
OQ981260.1
OQ981261.1
OQ981262.1
OQ981263.1
OQ981264.1
OQ981265.1
OQ981266.1
OQ981267.1
OQ981268.1
OQ981269.1
OQ981270.1
OQ981271.1
OQ981272.1
OQ981273.1
OQ981274.1
OQ981275.1
OQ981276.1
OQ981277.1
OQ981278.1
OQ981279.1
OQ981280.1
OQ981281.1
OQ981282.1
OQ981283.1
OQ981284.1
OQ981285.1
OQ981286.1
OQ981287.1
OQ981288.1
OQ981289.1
OQ981290.1
OQ981291.1
OQ981292.1
OQ981293.1
OQ981294.1
OQ981295.1
OQ981296.1
OQ981297.1
OQ981298.1
OQ981299.1
OQ981300.1
OQ981301.1
OQ981302.1
OQ981303.1
OQ981304.1
OQ981305.1
OQ981306.1
OQ981307.1
OQ981308.1
OQ981309.1
OQ981310.1
OQ981311.1
OQ981312.1
OQ981313.1
OQ981314.1
OQ981315.1
OQ981316.1
OQ981317.1
OQ981318.1
OQ981525.1
OQ981526.1
OQ981527.1
OQ981528.1
OQ981529.1
OQ981530.1
OQ981531.1
OQ981532.1
OQ981533.1
OQ981534.1
OQ981535.1
OQ981536.1
OQ981537.1
OQ981538.1
OQ981539.1
OQ981540.1
OQ981541.1
OQ981542.1
OQ981543.1
OQ981544.1
OQ981545.1
OQ981546.1
OQ981547.1
OQ981606.1
OQ981607.1
OQ981608.1
OQ981609.1
OQ981610.1
OQ981611.1
OQ981612.1
OQ981613.1
OQ981614.1
OQ981615.1
OQ981616.1
OQ981617.1
OQ981618.1
OQ981619.1
OQ981620.1
OQ981621.1
OQ981622.1
OQ981623.1
OQ981624.1
OQ981625.1
OQ981626.1
OQ981627.1
OQ981628.1
OQ981629.1
OQ981630.1
OQ981631.1
OQ981632.1
OQ981633.1
OQ981634.1
OQ981635.1
OQ981636.1
OQ981637.1
OQ981638.1
OQ981639.1
OQ981640.1
OQ981641.1
OQ981642.1
OQ981643.1
OQ981644.1
OQ981645.1
OQ981646.1
OQ981647.1
OQ981648.1
OQ981649.1
OQ981650.1
OQ981651.1
OQ981652.1
OQ981653.1
OQ981654.1
OQ981655.1
OQ981656.1
OQ981657.1
OQ981658.1
OQ981659.1
OQ981660.1
OQ981661.1
OQ981662.1
OQ981663.1
OQ981664.1
OQ981814.1
OQ981815.1
OQ981816.1
OQ981817.1
OQ981818.1
OQ981819.1
OQ981820.1
OQ981821.1
OQ981822.1
OQ981823.1
OQ981824.1
OQ981825.1
OQ981826.1
OQ981827.1
OQ981828.1
OQ981829.1
OQ981830.1
OQ981831.1
OQ981832.1
OQ981833.1
OQ981834.1
OQ981835.1
OQ981836.1
OQ981837.1
OQ981838.1
OQ981839.1
OQ981840.1
OQ981841.1
OQ981842.1
OQ981843.1
OQ981844.1
OQ981845.1
OQ981846.1
OQ981847.1
OQ981848.1
OQ981849.1
OQ981850.1
OQ981851.1
OQ981852.1
OQ981853.1
OQ981854.1
OQ981855.1
OQ981856.1
OQ981857.1
OQ981858.1
OQ981859.1
OQ981860.1
OQ981861.1
OQ981862.1
OQ981863.1
OQ981864.1
OQ981865.1
OQ981866.1
OQ981867.1
OQ981868.1
OQ981869.1
OQ981870.1
OQ981871.1
OQ981872.1
OQ981873.1
OQ981874.1
OQ981875.1
OQ981876.1
OQ981877.1
OQ981878.1
OQ981879.1
OQ981880.1
OQ981881.1
OQ981882.1
OQ981883.1
OQ981884.1
OQ981885.1
OQ981886.1
OQ981887.1
OQ981888.1
OQ981889.1
OQ981890.1
OQ981891.1
OQ981892.1
OQ981893.1
OQ981894.1
OQ981895.1
OQ981896.1
OQ981897.1
OQ981898.1
OQ981899.1
OQ981900.1
OQ981901.1
OQ981902.1
OQ981903.1
OQ981904.1
OQ981905.1
OQ981906.1
OQ981907.1
OQ981908.1
OQ981909.1
OQ981910.1
OQ981911.1
OQ981912.1
OQ981913.1
OQ981916.1
OQ981917.1
OQ981918.1
OQ981919.1
OQ981920.1
OQ981921.1
OQ981922.1
OQ981923.1
OQ981924.1
OQ981925.1
OQ981926.1
OQ981927.1
OQ981928.1
OQ981929.1
OQ981930.1
OQ981931.1
OQ981932.1
OQ981933.1
OQ981934.1
OQ981935.1
OQ981936.1
OQ981937.1
OQ981938.1
OQ981939.1
OQ981940.1
OQ981941.1
OQ981942.1
OQ981943.1
OQ981944.1
OQ981945.1
OQ981946.1
OQ981947.1
OQ981948.1
OQ981949.1
OQ981950.1
OQ982103.1
OQ982104.1
OQ982105.1
OQ982106.1
OQ982107.1
OQ982108.1
OQ982109.1
OQ982110.1
OQ982111.1
OQ982112.1
OQ982113.1
OQ982114.1
OQ982115.1
OQ982116.1
OQ982117.1
OQ982118.1
OQ982119.1
OQ982120.1
OQ982121.1
OQ982122.1
OQ982123.1
OQ982124.1
OQ982125.1
OQ982126.1
OQ982127.1
OQ982128.1
OQ982129.1
OQ982130.1
OQ982131.1
OQ982132.1
OQ982133.1
OQ982134.1
OQ982135.1
OQ982136.1
OQ982137.1
OQ982138.1
OQ982139.1
OQ982140.1
OQ982141.1
OQ982142.1
OQ982143.1
OQ982144.1
OQ982145.1
OQ982146.1
OQ982147.1
OQ982148.1
OQ982149.1
OQ982150.1
OQ982151.1
OQ982152.1
OQ982153.1
OQ982154.1
OQ982155.1
OQ982156.1
OQ982157.1
OQ982158.1
OQ982159.1
OQ982160.1
OQ982161.1
OQ982162.1
OQ982163.1
OQ982164.1
OQ982165.1
OQ982166.1
OQ982167.1
OQ982168.1
OQ982169.1
OQ982170.1
OQ982171.1
OQ982172.1
OQ982173.1
OQ982174.1
OQ982175.1
OQ982176.1
OQ982177.1
OQ982178.1
OQ982179.1
OQ982180.1
OQ982181.1
OQ982182.1
OQ982183.1
OQ982184.1
OQ982185.1
OQ982186.1
OQ982187.1
OQ982188.1
OQ982189.1
OQ982190.1
OQ982191.1
OQ982192.1
OQ982193.1
OQ982194.1
OQ982195.1
OQ982196.1
OQ982197.1
OQ982198.1
OQ982199.1
OQ982200.1
OQ982201.1
OQ982202.1
OQ982203.1
OQ982204.1
OQ982205.1
OQ982206.1
OQ982207.1
OQ982208.1
OQ982209.1
OQ982210.1
OQ982211.1
OQ982212.1
OQ982213.1
OQ982214.1
OQ982215.1
OQ982216.1
OQ982217.1
OQ982218.1
OQ982219.1
OQ982220.1
OQ982221.1
OQ982222.1
OQ982223.1
OQ982224.1
OQ982225.1
OQ982226.1
OQ982227.1
OQ982228.1
OQ982229.1
OQ982230.1
OQ982231.1
OQ982232.1
OQ982233.1
OQ982234.1
OQ982235.1
OQ982236.1
OQ982237.1
OQ982238.1
OQ982239.1
OQ982240.1
OQ982241.1
OQ982242.1
OQ982243.1
OQ982244.1
OQ982245.1
OQ982246.1
OQ982247.1
OQ982248.1
OQ982249.1
OQ982250.1
OQ982251.1
OQ982252.1
OQ982253.1
OQ982254.1
OQ982255.1
OQ982256.1
OQ982257.1
OQ982258.1
OQ982259.1
OQ982260.1
OQ982261.1
OQ982262.1
OQ982263.1
OQ982264.1
OQ982265.1
OQ982266.1
OQ982267.1
OQ982268.1
OQ982269.1
OQ982270.1
OQ982271.1
OQ982272.1
OQ982273.1
OQ982274.1
OQ982275.1
OQ982276.1
OQ982277.1
OQ982278.1
OQ982279.1
OQ982280.1
OQ982281.1
OQ982282.1
OQ982283.1
OQ982284.1
OQ982285.1
OQ982286.1
OQ982287.1
OQ982288.1
OQ982289.1
OQ982290.1
OQ982291.1
OQ982292.1
OQ982293.1
OQ982294.1
OQ982295.1
OQ982296.1
OQ982297.1
OQ982298.1
OQ982299.1
OQ982300.1
OQ982301.1
OQ982302.1
OQ982303.1
OQ982304.1
OQ982305.1
OQ982306.1
OQ982307.1
OQ982308.1
OQ982309.1
OQ982310.1
OQ982311.1
OQ982312.1
OQ982313.1
OQ982314.1
OQ982315.1
OQ982316.1
OQ982317.1
OQ982318.1
OQ982319.1
OQ982320.1
OQ982321.1
OQ982322.1
OQ982323.1
OQ982324.1
OQ982325.1
OQ982326.1
OQ982327.1
OQ982328.1
OQ982329.1
OQ982330.1
OQ982331.1
OQ982332.1
OQ982333.1
OQ982334.1
OQ982335.1
OQ982336.1
OQ982337.1
OQ982338.1
OQ982339.1
OQ982340.1
OQ982341.1
OQ982342.1
OQ982343.1
OQ982344.1
OQ982345.1
OQ982346.1
OQ982347.1
OQ982348.1
OQ982349.1
OQ982350.1
OQ982351.1
OQ982352.1
OQ982353.1
OQ982354.1
OQ982355.1
OQ982356.1
OQ982357.1
OQ982358.1
OQ982359.1
OQ982360.1
OQ982361.1
OQ982362.1
OQ982363.1
OQ982364.1
OQ982365.1
OQ982366.1
OQ982367.1
OQ982368.1
OQ982369.1
OQ982370.1
OQ982371.1
OQ982372.1
OQ982373.1
OQ983353.1
OQ983354.1
OQ983355.1
OQ983356.1
OQ983357.1
OQ983358.1
OQ983359.1
OQ983360.1
OQ983361.1
OQ983362.1
OQ983363.1
OQ983364.1
OQ983365.1
OQ983366.1
OQ983367.1
OQ983368.1
OQ983369.1
OQ983370.1
OQ983371.1
OQ983372.1
OQ983373.1
OQ983374.1
OQ983375.1
OQ983376.1
OQ983377.1
OQ983378.1
OQ983379.1
OQ983380.1
OQ983381.1
OQ983382.1
OQ983383.1
OQ983384.1
OQ983385.1
OQ983386.1
OQ983387.1
OQ983388.1
OQ983389.1
OQ983390.1
OQ983391.1
OQ983392.1
OQ983393.1
OQ983394.1
OQ983395.1
OQ983396.1
OQ983397.1
OQ983398.1
OQ983399.1
OQ983400.1
OQ983401.1
OQ983402.1
OX608589.1
OX608590.1
OX608591.1
OX608592.1
OX608593.1
OX608594.1
OX608595.1
OX608596.1
OX608597.1
OX608598.1
OX608599.1
OX608600.1
OX608601.1
OX608602.1
OX608603.1
OX608604.1
OX608605.1
OX608606.1
OX608607.1
OX608608.1
OX608609.1
OX608610.1
OX608611.1
OX608612.1
OX608613.1
OX608614.1
OX608615.1
OX608616.1
OX608617.1
OX608618.1
OX608619.1
OX608620.1
OX608621.1
OX608622.1
OX608623.1
OX608624.1
OX608625.1
OX608626.1
OX608627.1
OX608628.1
OX608629.1
OX608630.1
OX608631.1
OX608632.1
OX608633.1
OX608634.1
OX608635.1
OX608636.1
OX608637.1
OX608638.1
OX608639.1
OX608640.1
OX608641.1
OX608642.1
OX608643.1
OX608644.1
OX608645.1
OX608646.1
OX608647.1
OX608648.1
OX608649.1
OX608650.1
OX608651.1
OX608652.1
OX608653.1
OX608654.1
OX608655.1
OX608656.1
OX608657.1
OX608658.1
OX608659.1
OX608660.1
OX608661.1
OX608662.1
OX608663.1
OX608664.1
OX608665.1
OX608666.1
OX608667.1
OX608668.1
OX608669.1
OX608670.1
OX608671.1
OX608672.1
OX608673.1
OX608674.1
OX608675.1
OX608676.1
OX608677.1
OX608678.1
OX608679.1
OX608680.1
OX608681.1
OX608682.1
OX608683.1
OX608684.1
OX608685.1
OX608686.1
OX608687.1
OX608688.1
OX608689.1
OX608690.1
OX608691.1
OX608692.1
OX608693.1
OX608694.1
OX608695.1
OX608696.1
OX608697.1
OX608698.1
OX608699.1
OX608700.1
OX608701.1
OX608702.1
OX608703.1
OX608704.1
OX608705.1
OX608706.1
OX608707.1
OX608708.1
OX608709.1
OX608710.1
OX608711.1
OX608712.1
OX608713.1
OX608714.1
OX608715.1
OX608716.1
OX608717.1
OX608718.1
OX608719.1
OX608720.1
OX608721.1
OX608722.1
OX608723.1
OX608724.1
OX608725.1
OX608726.1
OX608727.1
OX608728.1
OX608729.1
OX608730.1
OX608731.1
OX608732.1
OX608733.1
OX608734.1
OX608735.1
OX608736.1
OX608737.1
OX608738.1
OX608739.1
OX608740.1
OX608741.1
OX608742.1
OX608743.1
OX608744.1
OX608745.1
OX608746.1
OX608747.1
OX608748.1
OX608749.1
OX608750.1
OX608751.1
OX608752.1
OX608753.1
OX608754.1
OX608755.1
OX608756.1
OX608757.1
OX608758.1
OX608759.1
OX608760.1
OX608761.1
OX608762.1
OX608763.1
OX608764.1
OX608765.1
OX608766.1
OX608767.1
OX608768.1
OX608769.1
OX608770.1
OX608771.1
OX608772.1
OX608773.1
OX608774.1
OX608775.1
OX608776.1
OX608777.1
OX608778.1
OX608779.1
OX608780.1
OX608781.1
OX608782.1
OX608783.1
OX608784.1
OX608785.1
OX608786.1
OX608787.1
OX608788.1
OX608789.1
OX608790.1
OX608791.1
OX608792.1
OX608793.1
OX608794.1
OX608795.1
OX608796.1
OX608797.1
OX608798.1
OX608799.1
OX608800.1
OX608801.1
OX608802.1
OX608803.1
OX608804.1
OX608805.1
OX608806.1
OX608807.1
OX608808.1
OX608809.1
OX608810.1
OX608811.1
OX608812.1
OX608813.1
OX608814.1
OX608815.1
OX608816.1
OX608817.1
OX608818.1
OX608819.1
OX608820.1
OX608821.1
OX608822.1
OX608823.1
OX608824.1
OX608825.1
OX608826.1
OX608827.1
OX608828.1
OX608829.1
OX608830.1
OX608831.1
OX608832.1
OX608833.1
OX608834.1
OX608835.1
OX608836.1
OX608837.1
OX608838.1
OX608839.1
OX608840.1
OX608841.1
OX608842.1
OX608843.1
OX608844.1
OX608845.1
OX608846.1
OX608847.1
OX608848.1
OX608849.1
OX608850.1
OX608851.1
OX608852.1
OX608853.1
OX608854.1
OX608855.1
OX608856.1
OX608857.1
OX608858.1
OX608859.1
OX608860.1
OX608861.1
OX608862.1
OX608863.1
OX608864.1
OX608865.1
OX608866.1
OX608867.1
OX608868.1
OX608869.1
OX608870.1
OX608871.1
OX608872.1
OX608873.1
OX608874.1
OX608875.1
OX608876.1
OX608877.1
OX608878.1
OX608879.1
OX608880.1
OX608881.1
OX608882.1
OX608883.1
OX608884.1
OX608885.1
OX608886.1
OX608887.1
OX608888.1
OX608889.1
OX608890.1
OX608891.1
OX608892.1
OX608893.1
OX608894.1
OX608895.1
OX608896.1
OX608897.1
OX608898.1
OX608899.1
OX608900.1
OX608901.1
OX608902.1
OX608903.1
OX608904.1
OX608905.1
OX608906.1
OX608907.1
OX608908.1
OX608909.1
OX608910.1
OX608911.1
OX608912.1
OX608913.1
OX608914.1
OX608915.1
OX608916.1
OX608917.1
OX608918.1
OX608919.1
OX608920.1
OX608921.1
OX608922.1
OX608923.1
OX608924.1
OX608925.1
OX608926.1
OX608927.1
OX608928.1
OX608929.1
OX608930.1
OX608931.1
OX608932.1
OX608933.2
OX608934.1
OX608935.1
OX608936.1
OX608937.1
OX608938.1
OX608939.1
OX608940.1
OX608941.1
OX608942.1
OX608943.1
OX608944.1
OX608945.1
OX608946.1
OX608947.1
OX608948.1
OX608949.1
OX608950.1
OX608951.1
OX608952.1
OX608953.1
OX608954.1
OX608955.1
OX608956.1
OX608957.1
OX608958.1
OX608959.1
OX608960.1
OX608961.1
OX608962.1
OX608963.1
OX608964.1
OX608965.1
OX608966.1
OX608967.1
OX608968.1
OX608969.1
OX608970.1
OX608971.1
OX608972.1
OX608973.1
OX608974.1
OX608975.1
OX608976.1
OX608977.1
OX608978.1
OX608979.1
OX608980.1
OX608981.1
OX608982.1
OX608983.1
OX608984.1
OX608985.1
OX608986.1
OX608987.1
OX608988.1
OX608989.1
OX608990.1
OX608991.1
OX608992.1
OX608993.2
OX608994.1
OX608995.1
OX608996.1
OX608997.1
OX608998.1
OX608999.1
OX609000.1
OX609001.1
OX609002.1
OX609003.1
OX609004.1
OX609005.1
OX609006.1
OX609007.1
OX609008.1
OX609009.1
OX609010.1
OX609011.1
OX609012.1
OX609013.1
OX609014.1
OX609015.1
OX609016.1
OX609017.1
OX609018.1
OX609019.1
OX609020.1
OX609021.1
OX609022.1
OX609023.1
OX609024.1
OX609025.2
OX609026.1
OX609027.1
OX609028.1
OX609029.1
OX609030.1
OX609031.1
OX609032.1
OX609033.1
OX609034.1
OX609035.1
OX609036.1
OX609037.1
OX609038.1
OX609039.1
OX609040.1
OX609041.1
OX609042.1
OX609043.1
OX609044.1
OX609045.1
OX609046.1
OX609047.1
OX609048.1
OX609049.1
OX609050.1
OX609051.1
OX609052.1
OX609053.1
OX609054.1
OX609055.1
OX609056.1
OX609057.1
OX609058.1
OX609059.1
OX609060.1
OX609061.1
OX609062.1
OX609063.1
OX609064.1
OX609065.1
OX609066.1
OX609067.1
OX609068.1
OX609069.1
OX609070.1
OX609071.1
OX609072.1
OX609073.1
OX609074.1
OX609075.1
OX609076.1
OX609077.1
OX609078.1
OX609079.1
OX609080.1
OX609081.1
OX609082.1
OX609083.1
OX609084.1
OX609085.1
OX609086.1
OX609087.1
OX609088.1
OX609089.1
OX609090.1
OX609091.1
OX609092.1
OX609093.1
OX609094.1
OX609095.1
OX609096.1
OX609097.1
OX609098.1
OX609099.1
OX609100.1
OX609101.2
OX609102.1
OX609103.1
OX609104.1
OX609105.1
OX609106.1
OX609107.1
OX609108.1
OX609109.1
OX609110.1
OX609111.1
OX609112.1
OX609113.1
OX609114.1
OX609115.1
OX609116.1
OX609117.1
OX609118.1
OX609119.1
OX609120.1
OX609121.1
OX609122.1
OX609123.1
OX609124.1
OX609125.1
OX609126.1
OX609127.1
OX609128.1
OX609129.1
OX609130.1
OX609131.1
OX609132.1
OX609133.1
OX609134.1
OX609135.1
OX609136.1
OX609137.1
OX609138.1
OX609139.1
OX609140.1
OX609141.1
OX609142.1
OX609143.1
OX609144.1
OX609145.1
OX609146.1
OX609147.1
OX609148.1
OX609149.1
OX609150.1
OX609151.1
OX609152.1
OX609153.1
OX609154.1
OX609155.1
OX609156.1
OX609157.1
OX609158.1
OX609159.1
OX609160.1
OX609161.1
OX609162.1
OX609163.1
OX609164.1
OX609165.1
OX609166.1
OX609167.1
OX609168.1
OX609169.1
OX609170.1
OX609171.1
OX609172.1
OX609173.1
OX609174.1
OX609175.1
OX609176.1
OX609177.1
OX609178.1
OX609179.1
OX609180.1
OX609181.1
OX609182.1
OX609183.1
OX609184.1
OX609185.1
OX609186.1
OX609187.1
OX609188.1
OX609189.1
OX609190.1
OX609191.1
OX609192.1
OX609193.1
OX609194.1
OX609195.1
OX609196.1
OX609197.1
OX609198.1
OX609199.2
OX609200.1
OX609201.1
OX609202.1
OX609203.1
OX609204.1
OX609205.1
OX609206.1
OX609207.1
OX609208.1
OX609209.1
OX609210.1
OX609211.1
OX609212.1
OX609213.1
OX609214.1
OX609215.1
OX609216.1
OX609217.1
OX609218.1
OX609219.1
OX609220.1
OX609221.1
OX609222.1
OX609223.1
OX609224.1
OX609225.1
OX609226.1
OX609227.1
OX609228.1
OX609229.1
OX609230.1
OX609231.1
OX609232.1
OX609233.1
OX609234.1
OX609235.1
OX609236.1
OX609237.1
OX609238.1
OX609239.1
OX609240.1
OX609241.1
OX609242.1
OX609243.1
OX609244.1
OX609245.1
OX609246.1
OX609247.1
OX609248.1
OX609249.1
OX609250.1
OX609251.1
OX609252.1
OX609253.1
OX609254.1
OX609255.1
OX609256.1
OX609257.1
OX609258.1
OX609259.1
OX609260.1
OX609261.1
OX609262.1
OX609263.1
OX609264.1
OX609265.1
OX609266.1
OX609267.1
OX609268.1
OX609269.1
OX609270.1
OX609271.1
OX609272.1
OX609273.1
OX609274.1
OX609275.1
OX609276.1
OX609277.1
OX609278.1
OX609279.1
OX609280.1
OX609281.1
OX609282.1
OX609283.1
OX609284.1
OX609285.1
OX609286.1
OX609287.1
OX609288.1
OX609289.1
OX609290.1
OX609291.1
OX609292.1
OX609293.1
OX609294.1
OX609295.1
OX609296.1
OX609297.1
OX609298.1
OX609299.1
OX609300.1
OX609301.1
OX609302.1
OX609303.1
OX609304.1
OX609305.1
OX609306.1
OX609307.1
OX609308.1
OX609309.1
OX609310.1
OX609311.1
OX609312.1
OX609313.1
OX609314.1
OX609315.1
OX609316.1
OX609317.1
OX609318.1
OX609319.1
OX609320.1
OX609321.1
OX609322.1
OX609323.1
OX609324.1
OX609325.1
OX609326.1
OX609327.1
OX609328.1
OX609329.1
OX609330.1
OX609331.1
OX609332.1
OX609333.1
OX609334.1
OX609335.1
OX609336.1
OX609337.1
OX609338.1
OX609339.1
OX609340.1
OX609341.1
OX609342.1
OX609343.1
OX609344.1
OX609345.1
OX609346.1
OX609347.1
OX609348.1
OX609349.1
OX609350.1
OX609351.1
OX609352.1
OX609353.1
OX609354.1
OX609355.1
OX609356.1
OX609357.1
OX609358.1
OX609359.1
OX609360.1
OX609361.1
OX609362.1
OX609363.1
OX609364.1
OX609365.1
OX609366.1
OX609367.1
OX609368.1
OX609369.1
OX609370.1
OX609371.1
OX609372.1
OX609373.1
OX609374.1
OX609375.1
OX609376.1
OX609377.1
OX609378.1
OX609379.1
OX609380.1
OX609381.1
OX609382.1
OX609383.1
OX609384.1
OX609385.1
OX609386.1
OX609387.1
OX609388.1
OX609389.1
OX609390.1
OX609391.1
OX609392.2
OX609393.1
OX609394.1
OX609395.1
OX609396.1
OX609397.1
OX609398.1
OX609399.1
OX609400.1
OX609401.1
OX609402.1
OX609403.1
OX609404.1
OX609405.1
OX609406.1
OX609407.1
OX609408.1
OX609409.1
OX609410.1
OX609411.1
OX609412.1
OX609413.1
OX609414.1
OX609415.1
OX609416.1
OX609417.1
OX609418.1
OX609419.1
OX609420.1
OX609421.1
OX609422.1
OX609423.1
OX609424.1
OX609425.1
OX609426.1
OX609427.1
OX609428.1
OX609429.1
OX609430.1
OX609431.1
OX609432.1
OX609433.1
OX609434.1
OX609435.1
OX609436.1
OX609437.1
OX609438.1
OX609439.1
OX609440.1
OX609441.1
OX609442.1
OX609443.1
OX609444.1
OX609445.1
OX609446.1
OX609447.1
OX609448.1
OX609449.1
OX609450.1
OX609451.1
OX609452.1
OX609453.1
OX609454.1
OX609455.1
OX609456.1
OX609457.1
OX609458.1
OX609459.1
OX609460.1
OX609461.1
OX609462.1
OX609463.1
OX609464.1
OX609465.1
OX609466.1
OX609467.1
OX609468.1
OX609469.1
OX609470.1
OX609471.1
OX609472.1
OX609473.1
OX609474.1
OX609475.1
OX609476.1
OX609477.1
OX609478.1
OX609479.1
OX609480.1
OX609481.1
OX609482.1
OX609483.1
OX609484.1
OX609485.1
OX609486.1
OX609487.1
OX609488.1
OX609489.1
OX609490.1
OX609491.1
OX609492.1
OX609493.1
OX609494.1
OX609495.1
OX609496.1
OX609497.1
OX609498.1
OX609499.1
OX609500.1
OX609501.1
OX609502.1
OX609503.1
OX609504.1
OX609505.1
OX609506.1
OX609507.1
OX609508.1
OX609509.1
OX609510.1
OX609511.1
OX609512.1
OX609513.1
OX609514.2
OX609515.1
OX609516.1
OX609517.1
OX609518.1
OX609519.1
OX609520.1
OX609521.1
OX609522.1
OX609523.1
OX609524.1
OX609525.1
OX609526.1
OX609527.1
OX609528.1
OX609529.1
OX609530.1
OX609531.1
OX609532.1
OX609533.1
OX609534.1
OX609535.1
OX609536.1
OX609537.1
OX609538.1
OX609539.1
OX609540.1
OX609541.1
OX609542.1
OX609543.1
OX609544.1
OX609545.1
OX609546.1
OX609547.1
OX609548.1
OX609549.1
OX609550.1
OX609551.1
OX609552.1
OX609553.1
OX609554.1
OX609555.1
OX609556.1
OX609557.1
OX609558.1
OX609559.1
OX609560.1
OX609561.1
OX609562.1
OX609563.1
OX609564.1
OX609565.1
OX609566.1
OX609567.1
OX609568.1
OX609569.1
OX609570.1
OX609571.1
OX609572.2
OX609573.1
OX609574.1
OX609575.1
OX609576.1
OX609577.1
OX609578.1
OX609579.1
OX609580.1
OX609581.1
OX609582.1
OX609583.1
OX609584.1
OX609585.1
OX609586.1
OX609587.1
OX609588.1
OX609589.1
OX609590.1
OX609591.1
OX609592.1
OX609593.1
OX609594.1
OX609595.1
OX609596.1
OX609597.1
OX609598.1
OX609599.1
OX609600.1
OX609601.1
OX609602.1
OX609603.1
OX609604.1
OX609605.1
OX609606.1
OX609607.1
OX609608.1
OX609609.1
OX609610.1
OX609611.1
OX609612.1
OX609613.1
OX609614.1
OX609615.1
OX609616.1
OX609617.1
OX609618.1
OX609619.1
OX609620.1
OX609621.1
OX609622.1
OX609623.1
OX609624.1
OX609625.1
OX609626.1
OX609627.1
OX609628.1
OX609629.2
OX609630.1
OX609631.1
OX609632.1
OX609633.1
OX609634.1
OX609635.1
OX609636.1
OX609637.1
OX609638.1
OX609639.1
OX609640.1
OX609641.1
OX609642.1
OX609643.1
OX609644.1
OX609645.1
OX609646.1
OX609647.1
OX609648.1
OX609649.1
OX609650.1
OX609651.1
OX609652.1
OX609653.1
OX609654.1
OX609655.1
OX609656.1
OX609657.1
OX609658.1
OX609659.1
OX609660.1
OX609661.1
OX609662.1
OX609663.1
OX609664.1
OX609665.1
OX609666.1
OX609667.1
OX609668.1
OX609669.1
OX609670.1
OX609671.1
OX609672.1
OX609673.1
OX609674.1
OX609675.1
OX609676.1
OX609677.1
OX609678.1
OX609679.1
OX609680.1
OX609681.1
OX609682.1
OX609683.1
OX609684.1
OX609685.1
OX609686.1
OX609687.1
OX609688.1
OX609689.1
OX609690.1
OX609691.1
OX609692.1
OX609693.1
OX609694.1
OX609695.1
OX609696.1
OX609697.1
OX609698.1
OX609699.1
OX609700.1
OX609701.1
OX609702.1
OX609703.1
OX609704.1
OX609705.1
OX609706.1
OX609707.1
OX609708.1
OX609709.1
OX609710.1
OX609711.1
OX609712.1
OX609713.1
OX609714.1
OX609715.1
OX609716.1
OX609717.1
OX609718.1
OX609719.1
OX609720.1
OX609721.1
OX609722.1
OX609723.1
OX609724.1
OX609725.1
OX609726.1
OX609727.1
OX609728.1
OX609729.1
OX609730.1
OX609731.1
OX609732.1
OX609733.1
OX609734.1
OX609735.1
OX609736.1
OX609737.1
OX609738.1
OX609739.1
OX609740.1
OX609741.1
OX609742.1
OX609743.2
OX609744.1
OX609745.1
OX609746.1
OX609747.1
OX609748.1
OX609749.1
OX609750.1
OX609751.1
OX609752.1
OX609753.1
OX609754.1
OX609755.1
OX609756.1
OX609757.1
OX609758.1
OX609759.1
OX609760.1
OX609761.1
OX609762.1
OX609763.1
OX609764.1
OX609765.1
OX609766.1
OX609767.1
OX609768.1
OX609769.1
OX609770.1
OX609771.1
OX609772.1
OX609773.1
OX609774.1
OX609775.1
OX609776.1
OX609777.1
OX609778.1
OX609779.1
OX609780.1
OX609781.1
OX609782.1
OX609783.1
OX609784.1
OX609785.1
OX609786.1
OX609787.1
OX609788.1
OX609789.1
OX609790.1
OX609791.1
OX609792.1
OX609793.1
OX609794.1
OX609795.1
OX609796.1
OX609797.1
OX609798.1
OX609799.1
OX609800.1
OX609801.1
OX609802.1
OX609803.1
OX609804.1
OX609805.1
OX609806.1
OX609807.1
OX609808.1
OX609809.1
OX609810.1
OX609811.1
OX609812.1
OX609813.1
OX609814.1
OX609815.1
OX609816.1
OX609817.1
OX609818.1
OX609819.1
OX609820.1
OX609821.1
OX609822.1
OX609823.1
OX609824.1
OX609825.1
OX609826.1
OX609827.1
OX609828.1
OX609829.1
OX609830.1
OX609831.1
OX609832.1
OX609833.1
OX609834.1
OX609835.1
OX609836.1
OX609837.1
OX609838.1
OX609839.1
OX609840.1
OX609841.1
OX609842.1
OX609843.1
OX609844.1
OX609845.1
OX609846.1
OX609847.1
OX609848.1
OX609849.1
OX609850.1
OX609851.1
OX609852.1
OX609853.1
OX609854.1
OX609855.1
OX609856.1
OX609857.1
OX609858.1
OX609859.1
OX609860.1
OX609861.1
OX609862.1
OX609863.1
OX609864.1
OX609865.1
OX609866.1
OX609867.1
OX609868.1
OX609869.1
OX609870.1
OX609871.1
OX609872.1
OX609873.1
OX609874.1
OX609875.1
OX609876.1
OX609877.1
OX609878.1
OX609879.1
OX609880.1
OX609881.1
OX609882.1
OX609883.1
OX609884.1
OX609885.1
OX609886.1
OX609887.1
OX609888.1
OX609889.1
OX609890.1
OX609891.1
OX609892.1
OX609893.1
OX609894.1
OX609895.1
OX609896.1
OX609897.1
OX609898.1
OX609899.1
OX609900.1
OX609901.1
OX609902.1
OX609903.1
OX609904.1
OX609905.1
OX609906.1
OX609907.1
OX609908.1
OX609909.1
OX609910.1
OX609911.1
OX609912.1
OX609913.1
OX609914.1
OX609915.1
OX609916.1
OX609917.1
OX609918.1
OX609919.1
OX609920.1
OX609921.1
OX609922.1
OX609923.1
OX609924.1
OX609925.1
OX609926.1
OX609927.1
OX609928.1
OX609929.1
OX609930.1
OX609931.1
OX609932.1
OX609933.1
OX609934.1
OX609935.1
OX609936.1
OX609937.1
OX609938.1
OX609939.1
OX609940.1
OX609941.1
OX609942.1
OX609943.1
OX609944.1
OX609945.1
OX609946.1
OX609947.1
OX609948.1
OX609949.1
OX609950.1
OX609951.1
OX609952.1
OX609953.1
OX609954.1
OX609955.1
OX609956.1
OX609957.1
OX609958.1
OX609959.1
OX609960.1
OX609961.1
OX609962.1
OX609963.1
OX609964.1
OX609965.1
OX609966.1
OX609967.1
OX609968.1
OX609969.1
OX609970.1
OX609971.1
OX609972.1
OX609973.1
OX609974.1
OX609975.1
OX609976.1
OX609977.1
OX609978.1
OX609979.1
OX609980.1
OX609981.1
OX609982.1
OX609983.1
OX609984.1
OX609985.1
OX609986.1
OX609987.1
OX609988.1
OX609989.1
OX609990.1
OX609991.1
OX609992.1
OX609993.1
OX609994.1
OX609995.1
OX609996.1
OX609997.1
OX609998.1
OX609999.1
OX610000.1
OX610001.1
OX610002.1
OX610003.1
OX610004.1
OX610005.1
OX610006.1
OX610007.1
OX610008.1
OX610009.1
OX610010.1
OX610011.1
OX610012.1
OX610013.1
OX610014.1
OX610015.1
OX610016.1
OX610017.1
OX610018.1
OX610019.1
OX610020.1
OX610021.1
OX610022.1
OX610023.1
OX610024.1
OX610025.1
OX610026.1
OX610027.1
OX610028.1
OX610029.1
OX610030.1
OX610031.1
OX610032.1
OX610033.1
OX610034.1
OX610035.1
OX610036.1
OX610037.1
OX610038.1
OX610039.1
OX610040.1
OX610041.1
OX610042.1
OX610043.1
OX610044.1
OX610045.1
OX610046.1
OX610047.1
OX610048.1
OX610049.1
OX610050.1
OX610051.1
OX610052.1
OX610053.1
OX610054.1
OX610055.1
OX610056.1
OX610057.1
OX610058.1
OX610059.1
OX610060.1
OX610061.1
OX610062.1
OX610063.1
OX610064.1
OX610065.1
OX610066.1
OX610067.1
OX610068.1
OX610069.1
OX610070.1
OX610071.1
OX610072.1
OX610073.1
OX610074.1
OX610075.1
OX610076.1
OX610077.1
OX610078.1
OX610079.1
OX610080.1
OX610081.1
OX610082.1
OX610083.1
OX610084.1
OX610085.1
OX610086.1
OX610087.1
OX610088.1
OX610089.1
OX610090.1
OX610091.1
OX610092.1
OX610093.1
OX610094.1
OX610095.1
OX610096.1
OX610097.1
OX610098.1
OX610099.1
OX610100.1
OX610101.1
OX610102.1
OX610103.1
OX610104.1
OX610105.1
OX610106.1
OX610107.1
OX610108.1
OX610109.1
OX610110.1
OX610111.1
OX610112.1
OX610113.1
OX610114.1
OX610115.1
OX610116.1
OX610117.1
OX610118.1
OX610119.1
OX610120.1
OX610121.1
OX610122.1
OX610123.1
OX610124.1
OX610125.1
OX610126.1
OX610127.1
OX610128.1
OX610129.1
OX610130.1
OX610131.1
OX610132.1
OX610133.1
OX610134.1
OX610135.1
OX610136.1
OX610137.1
OX610138.1
OX610139.1
OX610140.1
OX610141.1
OX610142.1
OX610143.1
OX610144.1
OX610145.1
OX610146.1
OX610147.1
OX610148.1
OX610149.1
OX610150.1
OX610151.1
OX610152.1
OX610153.1
OX610154.1
OX610155.1
OX610156.1
OX610157.1
OX610158.1
OX610159.1
OX610160.1
OX610161.1
OX610162.1
OX610163.1
OX610164.1
OX610165.1
OX610166.1
OX610167.1
OX610168.1
OX610169.1
OX610170.1
OX610171.1
OX610172.1
OX610173.1
OX610174.1
OX610175.1
OX610176.1
OX610177.1
OX610178.1
OX610179.1
OX610180.1
OX610181.1
OX610182.1
OX610183.1
OX610184.1
OX610185.1
OX610186.1
OX610187.1
OX610188.1
OX610189.1
OX610190.1
OX610191.1
OX610192.1
OX610193.1
OX610194.1
OX610195.1
OX610196.1
OX610197.1
OX610198.1
OX610199.1
OX610200.1
OX610201.1
OX610202.1
OX610203.1
OX610204.1
OX610205.1
OX610206.1
OX610207.1
OX610208.1
OX610209.1
OX610210.1
OX610211.1
OX610212.1
OX610213.1
OX610214.1
OX610215.1
OX610216.1
OX610217.1
OX610218.1
OX610219.1
OX610220.1
OX610221.1
OX610222.1
OX610223.1
OX610224.1
OX610225.1
OX610226.1
OX610227.1
OX610228.1
OX610229.1
OX610230.1
OX610231.1
OX610232.1
OX610233.1
OX610234.1
OX610235.1
OX610236.1
OX610237.1
OX610238.1
OX610239.1
OX610240.1
OX610241.1
OX610242.1
OX610243.1
OX610244.1
OX610245.1
OX610246.1
OX610247.1
OX610248.1
OX610249.1
OX610250.1
OX610251.1
OX610252.1
OX610253.1
OX610254.1
OX610255.1
OX610256.1
OX610257.1
OX610258.1
OX610259.1
OX610260.1
OX610261.1
OX610262.1
OX610263.1
OX610264.1
OX610265.1
OX610266.1
OX610267.1
OX610268.1
OX610269.1
OX610270.1
OX610271.1
OX610272.1
OX610273.1
OX610274.1
OX610275.1
OX610276.1
OX610277.1
OX610278.1
OX610279.1
OX610280.1
OX610281.1
OX610282.1
OX610283.1
OX610284.1
OX610285.1
OX610286.1
OX610287.1
OX610288.1
OX610289.1
OX610290.1
OX610291.1
OX610292.1
OX610293.1
OX610294.1
OX610295.1
OX610296.1
OX610297.1
OX610298.1
OX610299.1
OX610300.1
OX610301.1
OX610302.1
OX610303.1
OX610304.1
OX610305.1
OX610306.1
OX610307.1
OX610308.1
OX610309.1
OX610310.1
OX610311.1
OX610312.1
OX610313.1
OX610314.1
OX610315.1
OX610316.1
OX610317.1
OX610318.1
OX610319.1
OX610320.1
OX610321.1
OX610322.1
OX610323.1
OX610324.1
OX610325.1
OX610326.1
OX610327.1
OX610328.1
OX610329.1
OX610330.1
OX610331.1
OX610332.1
OX610333.1
OX610334.1
OX610335.1
OX610336.1
OX610337.1
OX610338.1
OX610339.1
OX610340.1
OX610341.1
OX610342.1
OX610343.1
OX610344.1
OX610345.1
OX610346.1
OX610347.1
OX610348.1
OX610349.1
OX610350.1
OX610351.1
OX610352.1
OX610353.1
OX610354.1
OX610355.1
OX610356.1
OX610357.1
OX610358.1
OX610359.1
OX610360.1
OX610361.1
OX610362.1
OX610363.1
OX610364.1
OX610365.1
OX610366.1
OX610367.1
OX610368.1
OX610369.1
OX610370.1
OX610371.1
OX610372.1
OX610373.1
OX610374.1
OX610375.1
OX610376.1
OX610377.1
OX610378.1
OX610379.1
OX610380.1
OX610381.1
OX610382.1
OX610383.1
OX610384.1
OX610385.1
OX610386.1
OX610387.1
OX610388.1
OX610389.1
OX610390.1
OX610391.1
OX610392.1
OX610393.1
OX610394.1
OX610395.1
OX610396.1
OX610397.1
OX610398.1
OX610399.1
OX610400.1
OX610401.1
OX610402.1
OX610403.1
OX610404.1
OX610405.1
OX610406.1
OX610407.1
OX610408.1
OX610409.1
OX610410.1
OX610411.1
OX610412.1
OX610413.1
OX610414.1
OX610415.1
OX610416.1
OX610417.1
OX610418.1
OX610419.1
OX610420.1
OX610421.1
OX610422.1
OX610423.1
OX610424.1
OX610425.1
OX610426.1
OX610427.1
OX610428.1
OX610429.1
OX610430.1
OX610431.1
OX610432.1
OX610433.1
OX610434.1
OX610435.1
OX610436.1
OX610437.1
OX610438.1
OX610439.1
OX610440.1
OX610441.1
OX610442.1
OX610443.1
OX610444.1
OX610445.1
OX610446.1
OX610447.1
OX610448.1
OX610449.1
OX610450.1
OX610451.1
OX610452.1
OX610453.1
OX610454.1
OX610455.1
OX610456.1
OX610457.1
OX610458.1
OX610459.1
OX610460.1
OX610461.1
OX610462.1
OX610463.1
OX610464.1
OX610465.1
OX610466.1
OX610467.1
OX610468.1
OX610469.1
OX610470.1
OX610471.1
OX610472.1
OX610473.1
OX610474.1
OX610475.1
OX610476.1
OX610477.1
OX610478.1
OX610479.1
OX610480.1
OX610481.1
OX610482.1
OX610483.1
OX610484.1
OX610485.1
OX610486.1
OX610487.1
OX610488.1
OX610489.1
OX610490.1
OX610491.1
OX610492.1
OX610493.1
OX610494.1
OX610495.1
OX610496.1
OX610497.1
OX610498.1
OX610499.1
OX610500.1
OX610501.1
OX610502.1
OX610503.1
OX610504.1
OX610505.1
OX610506.1
OX610507.1
OX610508.1
OX610509.1
OX610510.1
OX610511.1
OX610512.1
OX610513.1
OX610514.1
OX610515.1
OX610516.1
OX610517.1
OX610518.1
OX610519.1
OX610520.1
OX610521.1
OX610522.1
OX610523.1
OX610524.1
OX610525.1
OX610526.1
OX610527.1
OX610528.1
OX610529.1
OX610530.1
OX610531.1
OX610532.1
OX610533.1
OX610534.1
OX610535.1
OX610536.1
OX610537.1
OX610538.1
OX610539.1
OX610540.1
OX610541.1
OX610542.1
OX610543.1
OX610544.1
OX610545.1
OX610546.1
OX610547.1
OX610548.1
OX610549.1
OX610550.1
OX610551.1
OX610552.1
OX610553.1
OX610554.1
OX610555.1
OX610556.1
OX610557.1
OX610558.1
OX610559.1
OX610560.1
OX610561.1
OX610562.1
OX610563.1
OX610564.1
OX610565.1
OX610566.1
OX610567.1
OX610568.1
OX610569.1
OX610570.1
OX610571.1
OX610572.1
OX610573.1
OX610574.1
OX610575.1
OX610576.1
OX610577.1
OX610578.1
OX610579.1
OX610580.1
OX610581.1
OX610582.1
OX610583.1
OX610584.1
OX610585.1
OX610586.1
OX610587.1
OX610588.1
OX610589.1
OX610590.1
OX610591.1
OX610592.1
OX610593.1
OX610594.1
OX610595.1
OX610596.1
OX610597.1
OX610598.1
OX610599.1
OX610600.1
OX610601.1
OX610602.1
OX610603.1
OX610604.1
OX610605.1
OX610606.1
OX610607.1
OX610608.1
OX610609.1
OX610610.1
OX610611.1
OX610612.1
OX610613.1
OX610614.1
OX610615.1
OX610616.1
OX610617.1
OX610618.1
OX610619.1
OX610620.1
OX610621.1
OX610622.1
OX610623.1
OX610624.1
OX610625.1
OX610626.1
OX610627.1
OX610628.1
OX610629.1
OX610630.1
OX610631.1
OX610632.1
OX610633.1
OX610634.1
OX610635.1
OX610636.1
OX610637.1
OX610638.1
OX610639.1
OX610640.1
OX610641.1
OX610642.1
OX610643.1
OX610644.1
OX610645.1
OX610646.1
OX610647.1
OX610648.1
OX610649.1
OX610650.1
OX610651.1
OX610652.1
OX610653.1
OX610654.1
OX610655.1
OX610656.1
OX610657.1
OX610658.1
OX610659.1
OX610660.1
OX610661.1
OX610662.1
OX610663.1
OX610664.1
OX610665.1
OX610666.1
OX610667.1
OX610668.1
OX610669.1
OX610670.1
OX610671.1
OX610672.1
OX610673.1
OX610674.1
OX610675.1
OX610676.1
OX610677.1
OX610678.1
OX610679.1
OX610680.1
OX610681.1
OX610682.1
OX610683.1
OX610684.1
OX610685.1
OX610686.1
OX610687.1
OX610688.1
OX610689.1
OX610690.1
OX610691.1
OX610692.1
OX610693.1
OX610694.1
OX610695.1
OX610696.1
OX610697.1
OX610698.1
OX610699.1
OX610700.1
OX610701.1
OX610702.1
OX610703.1
OX610704.1
OX610705.1
OX610706.1
OX610707.1
OX610708.1
OX610709.1
OX610710.1
OX610711.1
OX610712.1
OX610713.1
OX610714.1
OX610715.1
OX610716.1
OX610717.1
OX610718.1
OX610719.1
OX610720.1
OX610721.1
OX610722.1
OX610723.1
OX610724.1
OX610725.1
OX610726.1
OX610727.1
OX610728.1
OX610729.1
OX610730.1
OX610731.1
OX610732.1
OX610733.1
OX610734.1
OX610735.1
OX610736.1
OX610737.1
OX610738.1
OX610739.1
OX610740.1
OX610741.1
OX610742.1
OX610743.1
OX610744.1
OX610745.1
OX610746.1
OX610747.1
OX610748.1
OX610749.1
OX610750.1
OX610751.1
OX610752.1
OX610753.1
OX610754.1
OX610755.1
OX610756.1
OX610757.1
OX610758.1
OX610759.1
OX610760.1
OX610761.1
OX610762.1
OX610763.1
OX610764.1
OX610765.1
OX610766.1
OX610767.1
OX610768.1
OX610769.1
OX610770.1
OX610771.1
OX610772.1
OX610773.1
OX610774.1
OX610775.1
OX610776.1
OX610777.1
OX610778.1
OX610779.1
OX610780.1
OX610781.1
OX610782.1
OX610783.1
OX610784.1
OX610785.1
OX610786.1
OX610787.1
OX610788.1
OX610789.1
OX610790.1
OX610791.1
OX610792.1
OX610793.1
OX610794.1
OX610795.1
OX610796.1
OX610797.1
OX610798.1
OX610799.1
OX610800.1
OX610801.1
OX610802.1
OX610803.1
OX610804.1
OX610805.1
OX610806.1
OX610807.1
OX610808.1
OX610809.1
OX610810.1
OX610811.1
OX610812.1
OX610813.1
OX610814.1
OX610815.1
OX610816.1
OX610817.1
OX610818.1
OX610819.1
OX610820.1
OX610821.1
OX610822.1
OX610823.1
OX610824.1
OX610825.1
OX610826.1
OX610827.1
OX610828.1
OX610829.1
OX610830.1
OX610831.1
OX610832.1
OX610833.1
OX610834.1
OX610835.1
OX610836.1
OX610837.1
OX610838.1
OX610839.1
OX610840.1
OX610841.1
OX610842.1
OX610843.1
OX610844.1
OX610845.1
OX610846.1
OX610847.1
OX610848.1
OX610849.1
OX610850.1
OX610851.1
OX610852.1
OX610853.1
OX610854.1
OX610855.1
OX610856.1
OX610857.1
OX610858.1
OX610859.1
OX610860.1
OX610861.1
OX610862.1
OX610863.1
OX610864.1
OX610865.1
OX610866.1
OX610867.1
OX610868.1
OX610869.1
OX610870.1
OX610871.1
OX610872.1
OX610873.1
OX610874.1
OX610875.1
OX610876.1
OX610877.1
OX610878.1
OX610879.1
OX610880.1
OX610881.1
OX610882.1
OX610883.1
OX610884.1
OX610885.1
OX610886.1
OX610887.1
OX610888.1
OX610889.1
OX610890.1
OX610891.1
OX610892.1
OX610893.1
OX610894.1
OX610895.1
OX610896.1
OX610897.1
OX610898.1
OX610899.1
OX610900.1
OX610901.1
OX610902.1
OX610903.1
OX610904.1
OX610905.1
OX610906.1
OX610907.1
OX610908.1
OX610909.1
OX610910.1
OX610911.1
OX610912.1
OX610913.1
OX610914.1
OX610915.1
OX610916.1
OX610917.1
OX610918.1
OX610919.1
OX610920.1
OX610921.1
OX610922.1
OX610923.1
OX610924.1
OX610925.1
OX610926.1
OX610927.1
OX610928.1
OX610929.1
OX610930.1
OX610931.1
OX610932.1
OX610933.1
OX610934.1
OX610935.1
OX610936.1
OX610937.1
OX610938.1
OX610939.1
OX610940.1
OX610941.1
OX610942.1
OX610943.1
OX610944.1
OX610945.1
OX610946.1
OX610947.1
OX610948.1
OX610949.1
OX610950.1
OX610951.1
OX610952.1
OX610953.1
OX610954.1
OX610955.1
OX610956.1
OX610957.1
OX610958.1
OX610959.1
OX610960.1
OX610961.1
OX610962.1
OX610963.1
OX610964.1
OX610965.1
OX610966.1
OX610967.1
OX610968.1
OX610969.1
OX610970.1
OX610971.1
OX610972.1
OX610973.1
OX610974.1
OX610975.1
OX610976.1
OX610977.1
OX610978.1
OX610979.1
OX610980.1
OX610981.1
OX610982.1
OX610983.1
OX610984.1
OX610985.1
OX610986.1
OX610987.1
OX610988.1
OX610989.1
OX610990.1
OX610991.1
OX610992.1
OX610993.1
OX610994.1
OX610995.1
OX610996.1
OX610997.1
OX610998.1
OX610999.1
OX611000.1
OX611001.1
OX611002.1
OX611003.1
OX611004.1
OX611005.1
OX611006.1
OX611007.1
OX611008.1
OX611009.1
OX611010.1
OX611011.1
OX611012.1
OX611013.1
OX611014.1
OX611015.1
OX611016.1
OX611017.1
OX611018.1
OX611019.1
OX611020.1
OX611021.1
OX611022.1
OX611023.1
OX611024.1
OX611025.1
OX611026.1
OX611027.1
OX611028.1
OX611029.1
OX611030.1
OX611031.1
OX611032.1
OX611033.1
OX611034.1
OX611035.1
OX611036.1
OX611037.1
OX611038.1
OX611039.1
OX611040.1
OX611041.1
OX611042.1
OX611043.1
OX611044.1
OX611045.1
OX611046.1
OX611047.1
OX611048.1
OX611049.1
OX611050.1
OX611051.1
OX611052.1
OX611053.1
OX611054.1
OX611055.1
OX611056.1
OX611057.1
OX611058.1
OX611059.1
OX611060.1
OX611061.1
OX611062.1
OX611063.1
OX611064.1
OX611065.1
OX611066.1
OX611067.1
OX611068.1
OX611069.1
OX611070.1
OX611071.1
OX611072.1
OX611073.1
OX611074.1
OX611075.1
OX611076.1
OX611077.1
OX611078.1
OX611079.1
OX611080.1
OX611081.1
OX611082.1
OX611083.1
OX611084.1
OX611085.1
OX611086.1
OX611087.1
OX611088.1
OX611089.1
OX611090.1
OX611091.1
OX611092.1
OX611093.1
OX611094.1
OX611095.1
OX611096.1
OX611097.1
OX611098.1
OX611099.1
OX611100.1
OX611101.1
OX611102.1
OX611103.1
OX611104.1
OX611105.1
OX611106.1
OX611107.1
OX611108.1
OX611109.1
OX611110.1
OX611111.1
OX611112.1
OX611113.1
OX611114.1
OX611115.1
OX611116.1
OX611117.1
OX611118.1
OX611119.1
OX611120.1
OX611121.1
OX611122.1
OX611123.1
OX611124.1
OX611125.1
OX611126.1
OX611127.1
OX611128.1
OX611129.1
OX611130.1
OX611131.1
OX611132.1
OX611133.1
OX611134.1
OX611135.1
OX611136.1
OX611137.1
OX611138.1
OX611139.1
OX611140.1
OX611141.1
OX611142.1
OX611143.1
OX611144.1
OX611145.1
OX611146.1
OX611147.1
OX611148.1
OX611149.1
OX611150.1
OX611151.1
OX611152.1
OX611153.1
OX611154.1
OX611155.1
OX611156.1
OX611157.1
OX611158.1
OX611159.1
OX611160.1
OX611161.1
OX611162.1
OX611163.1
OX611164.1
OX611165.1
OX611166.1
OX611167.1
OX611168.1
OX611169.1
OX611170.1
OX611171.1
OX611172.1
OX611173.1
OX611174.1
OX611175.1
OX611176.1
OX611177.1
OX611178.1
OX611179.1
OX611180.1
OX611181.1
OX611182.1
OX611183.1
OX611184.1
OX611185.1
OX611186.1
OX611187.1
OX611188.1
OX611189.1
OX611190.1
OX611191.1
OX611192.1
OX611193.1
OX611194.1
OX611195.1
OX611196.1
OX611197.1
OX611198.1
OX611199.1
OX611200.1
OX611201.1
OX611202.1
OX611203.1
OX611204.1
OX611205.1
OX611206.1
OX611207.1
OX611208.1
OX611209.1
OX611210.1
OX611211.1
OX611212.1
OX611213.1
OX611214.1
OX611215.1
OX611216.1
OX611217.1
OX611218.1
OX611219.1
OX611220.1
OX611221.1
OX611222.1
OX611223.1
OX611224.1
OX611225.1
OX611226.1
OX611227.1
OX611228.1
OX611229.1
OX611230.1
OX611231.1
OX611232.1
OX611233.1
OX611234.1
OX611235.1
OX611236.1
OX611237.1
OX611238.1
OX611239.1
OX611240.1
OX611241.1
OX611242.1
OX611243.1
OX611244.1
OX611245.1
OX611246.1
OX611247.1
OX611248.1
OX611249.1
OX611250.1
OX611251.1
OX611252.1
OX611253.1
OX611254.1
OX611255.1
OX611256.1
OX611257.1
OX611258.1
OX611259.1
OX611260.1
OX611261.1
OX611262.1
OX611263.1
OX611264.1
OX611265.1
OX611266.1
OX611267.1
OX611268.1
OX611269.1
OX611270.1
OX611271.1
OX611272.1
OX611273.1
OX611274.1
OX611275.1
OX611276.1
OX611277.1
OX611278.1
OX611279.1
OX611280.1
OX611281.1
OX611282.1
OX611283.2
OX611284.1
OX611285.1
OX611286.1
OX611287.1
OX611288.1
OX611289.1
OX611290.1
OX611291.1
OX611292.1
OX611293.1
OX611294.1
OX611295.1
OX611296.1
OX611297.1
OX611298.1
OX611299.1
OX611300.1
OX611301.1
OX611302.1
OX611303.1
OX611304.1
OX611305.1
OX611306.1
OX611307.1
OX611308.1
OX611309.1
OX611310.1
OX611311.1
OX611312.1
OX611313.1
OX611314.1
OX611315.1
OX611316.1
OX611317.1
OX611318.1
OX611319.1
OX611320.1
OX611321.1
OX611322.1
OX611323.1
OX611324.1
OX611325.1
OX611326.1
OX611327.1
OX611328.1
OX611329.1
OX611330.1
OX611331.1
OX611332.1
OX611333.1
OX611334.1
OX611335.1
OX611336.1
OX611337.1
OX611338.1
OX611339.1
OX611340.1
OX611341.1
OX611342.1
OX611343.1
OX611344.1
OX611345.1
OX611346.1
OX611347.1
OX611348.1
OX611349.1
OX611350.1
OX611351.1
OX611352.1
OX611353.1
OX611354.1
OX611355.1
OX611356.1
OX611357.1
OX611358.1
OX611359.1
OX611360.1
OX611361.1
OX611362.1
OX611363.1
OX611364.1
OX611365.1
OX611366.1
OX611367.1
OX611368.1
OX611369.1
OX611370.1
OX611371.1
OX611372.1
OX611373.1
OX611374.1
OX611375.1
OX611376.1
OX611377.1
OX611378.1
OX611379.1
OX611380.1
OX611381.1
OX611382.1
OX611383.1
OX611384.1
OX611385.1
OX611386.1
OX611387.1
OX611388.1
OX611389.1
OX611390.1
OX611391.1
OX611392.1
OX611393.1
OX611394.1
OX611395.1
OX611396.1
OX611397.1
OX611398.1
OX611399.1
OX611400.1
OX611401.1
OX611402.1
OX611403.1
OX611404.1
OX611405.1
OX611406.1
OX611407.1
OX611408.1
OX611409.1
OX611410.1
OX611411.1
OX611412.1
OX611413.1
OX611414.1
OX611415.1
OX611416.1
OX611417.1
OX611418.1
OX611419.1
OX611420.1
OX611421.1
OX611422.1
OX611423.1
OX611424.1
OX611425.1
OX611426.1
OX611427.1
OX611428.1
OX611429.1
OX611430.1
OX611431.1
OX611432.1
OX611433.1
OX611434.1
OX611435.1
OX611436.1
OX611437.1
OX611438.1
OX611439.1
OX611440.1
OX611441.1
OX611442.1
OX611443.1
OX611444.1
OX611445.1
OX611446.1
OX611447.1
OX611448.1
OX611449.1
OX611450.1
OX611451.1
OX611452.1
OX611453.1
OX611454.1
OX611455.1
OX611456.1
OX611457.1
OX611458.1
OX611459.1
OX611460.1
OX611461.1
OX611462.1
OX611463.1
OX611464.1
OX611465.1
OX611466.1
OX611467.1
OX611468.1
OX611469.1
OX611470.1
OX611471.1
OX611472.1
OX611473.1
OX611474.1
OX611475.1
OX611476.1
OX611477.1
OX611478.1
OX611479.1
OX611480.1
OX611481.1
OX611482.1
OX611483.1
OX611484.1
OX611485.1
OX611486.1
OX611487.1
OX611488.1
OX611489.1
OX611490.1
OX611491.1
OX611492.1
OX611493.1
OX611494.1
OX611495.1
OX611496.1
OX611497.1
OX611498.1
OX611499.1
OX611500.1
OX611501.1
OX611502.1
OX611503.1
OX611504.1
OX611505.1
OX611506.1
OX611507.1
OX611508.1
OX611509.1
OX611510.1
OX611511.1
OX611512.1
OX611513.1
OX611514.1
OX611515.1
OX611516.1
OX611517.1
OX611518.1
OX611519.1
OX611520.1
OX611521.1
OX611522.1
OX611523.1
OX611524.1
OX611525.1
OX611526.1
OX611527.1
OX611528.1
OX611529.1
OX611530.1
OX611531.1
OX611532.1
OX611533.1
OX611534.1
OX611535.1
OX611536.1
OX611537.1
OX611538.1
OX611539.1
OX611540.1
OX611541.1
OX611542.1
OX611543.1
OX611544.1
OX611545.1
OX611546.1
OX611547.1
OX611548.1
OX611549.1
OX611550.1
OX611551.1
OX611552.1
OX611553.1
OX611554.1
OX611555.1
OX611556.1
OX611557.1
OX611558.1
OX611559.1
OX611560.1
OX611561.1
OX611562.1
OX611563.1
OX611564.1
OX611565.1
OX611566.1
OX611567.1
OX611568.1
OX611569.1
OX611570.1
OX611571.1
OX611572.1
OX611573.1
OX611574.1
OX611575.1
OX611576.1
OX611577.1
OX611578.1
OX611579.1
OX611580.1
OX611581.1
OX611582.1
OX611583.1
OX611584.1
OX611585.1
OX611586.1
OX611587.1
OX611588.1
OX611589.1
OX611590.1
OX611591.1
OX611592.1
OX611593.1
OX611594.1
OX611595.1
OX611596.1
OX611597.1
OX611598.1
OX611599.1
OX611600.1
OX611601.1
OX611602.1
OX611603.1
OX611604.1
OX611605.1
OX611606.1
OX611607.1
OX611608.1
OX611609.1
OX611610.1
OX611611.1
OX611612.1
OX611613.1
OX611614.1
OX611615.1
OX611616.1
OX611617.1
OX611618.1
OX611619.1
OX611620.1
OX611621.1
OX611622.1
OX611623.1
OX611624.1
OX611625.1
OX611626.1
OX611627.1
OX611628.1
OX611629.1
OX611630.1
OX611631.1
OX611632.1
OX611633.1
OX611634.1
OX611635.1
OX611636.1
OX611637.1
OX611638.1
OX611639.1
OX611640.1
OX611641.1
OX611642.1
OX611643.1
OX611644.1
OX611645.1
OX611646.1
OX611647.1
OX611648.1
OX611649.1
OX611650.1
OX611651.1
OX611652.1
OX611653.1
OX611654.1
OX611655.1
OX611656.1
OX611657.1
OX611658.1
OX611659.1
OX611660.1
OX611661.1
OX611662.1
OX611663.1
OX611664.1
OX611665.1
OX611666.1
OX611667.1
OX611668.1
OX611669.1
OX611670.1
OX611671.1
OX611672.1
OX611673.1
OX611674.1
OX611675.1
OX611676.1
OX611677.1
OX611678.1
OX611679.1
OX611680.1
OX611681.1
OX611682.1
OX611683.1
OX611684.1
OX611685.1
OX611686.1
OX611687.1
OX611688.1
OX611689.1
OX611690.1
OX611691.1
OX611692.1
OX611693.1
OX611694.1
OX611695.1
OX611696.1
OX611697.1
OX611698.1
OX611699.1
OX611700.1
OX611701.1
OX611702.1
OX611703.1
OX611704.1
OX611705.1
OX611706.1
OX611707.1
OX611708.1
OX611709.1
OX611710.1
OX611711.1
OX611712.1
OX611713.1
OX611714.1
OX611715.1
OX611716.1
OX611717.1
OX611718.1
OX611719.1
OX611720.1
OX611721.1
OX611722.1
OX611723.1
OX611724.1
OX611725.1
OX611726.1
OX611727.1
OX611728.1
OX611729.1
OX611730.1
OX611731.1
OX611732.1
OX611733.1
OX611734.1
OX611735.1
OX611736.1
OX611737.1
OX611738.1
OX611739.1
OX611740.1
OX611741.1
OX611742.1
OX611743.1
OX611744.1
OX611745.1
OX611746.1
OX611747.1
OX611748.1
OX611749.1
OX611750.1
OX611751.1
OX611752.1
OX611753.1
OX611754.1
OX611755.1
OX611756.1
OX611757.1
OX611758.1
OX611759.1
OX611760.1
OX611761.1
OX611762.1
OX611763.1
OX611764.1
OX611765.1
OX611766.1
OX611767.1
OX611768.1
OX611769.1
OX611770.1
OX611771.1
OX611772.1
OX611773.1
OX611774.1
OX611775.1
OX611776.1
OX611777.1
OX611778.1
OX611779.1
OX611780.1
OX611781.1
OX611782.1
OX611783.1
OX611784.1
OX611785.1
OX611786.1
OX611787.1
OX611788.1
OX611789.1
OX611790.1
OX611791.1
OX611792.1
OX611793.1
OX611794.1
OX611795.1
OX611796.1
OX611797.1
OX611798.1
OX611799.1
OX611800.1
OX611801.1
OX611802.1
OX611803.1
OX611804.1
OX611805.1
OX611806.1
OX611807.1
OX611808.1
OX611809.1
OX611810.1
OX611811.1
OX611812.1
OX611813.1
OX611814.1
OX611815.1
OX611816.1
OX611817.1
OX611818.1
OX611819.1
OX611820.1
OX611821.1
OX611822.1
OX611823.1
OX611824.1
OX611825.1
OX611826.1
OX611827.1
OX611828.1
OX611829.1
OX611830.1
OX611831.1
OX611832.1
OX611833.1
OX611834.1
OX611835.1
OX611836.1
OX611837.1
OX611838.1
OX611839.1
OX611840.1
OX611841.1
OX611842.1
OX611843.1
OX611844.1
OX611845.1
OX611846.1
OX611847.1
OX611848.1
OX611849.1
OX611850.1
OX611851.1
OX611852.1
OX611853.1
OX611854.1
OX611855.1
OX611856.1
OX611857.1
OX611858.1
OX611859.1
OX611860.1
OX611861.1
OX611862.1
OX611863.1
OX611864.1
OX611865.1
OX611866.1
OX611867.1
OX611868.1
OX611869.1
OX611870.1
OX611871.1
OX611872.1
OX611873.1
OX611874.1
OX611875.1
OX611876.1
OX611877.1
OX611878.1
OX611879.1
OX611880.1
OX611881.1
OX611882.1
OX611883.1
OX611884.1
OX611885.1
OX611886.1
OX611887.1
OX611888.1
OX611889.1
OX611890.1
OX611891.1
OX611892.1
OX611893.1
OX611894.1
OX611895.1
OX611896.1
OX611897.1
OX611898.1
OX611899.1
OX611900.1
OX611901.1
OX611902.1
OX611903.1
OX611904.1
OX611905.1
OX611906.1
OX611907.1
OX611908.1
OX611909.1
OX611910.1
OX611911.1
OX611912.1
OX611913.1
OX611914.1
OX611915.1
OX611916.1
OX611917.1
OX611918.1
OX611919.1
OX611920.1
OX611921.1
OX611922.1
OX611923.1
OX611924.1
OX611925.1
OX611926.1
OX611927.1
OX611928.1
OX611929.1
OX611930.1
OX611931.1
OX611932.1
OX611933.1
OX611934.1
OX611935.1
OX611936.1
OX611937.1
OX611938.1
OX611939.1
OX611940.1
OX611941.1
OX611942.1
OX611943.1
OX611944.1
OX611945.1
OX611946.1
OX611947.1
OX611948.1
OX611949.1
OX611950.1
OX611951.1
OX611952.1
OX611953.1
OX611954.1
OX611955.1
OX611956.1
OX611957.1
OX611958.1
OX611959.1
OX611960.1
OX611961.1
OX611962.1
OX611963.1
OX611964.1
OX611965.1
OX611966.1
OX611967.1
OX611968.1
OX611969.1
OX611970.1
OX611971.1
OX611972.1
OX611973.1
OX611974.1
OX611975.1
OX611976.1
OX611977.1
OX611978.1
OX611979.1
OX611980.1
OX611981.1
OX611982.1
OX611983.1
OX611984.1
OX611985.1
OX611986.1
OX611987.1
OX611988.1
OX611989.1
OX611990.1
OX611991.1
OX611992.1
OX611993.1
OX611994.1
OX611995.1
OX611996.1
OX611997.1
OX611998.1
OX611999.1
OX612000.1
OX612001.1
OX612002.1
OX612003.1
OX612004.1
OX612005.1
OX612006.1
OX612007.1
OX612008.1
OX612009.1
OX612010.1
OX612011.1
OX612012.1
OX612013.1
OX612014.1
OX612015.1
OX612016.1
OX612017.1
OX612018.1
OX612019.1
OX612020.1
OX612021.1
OX612022.1
OX612023.1
OX612024.1
OX612025.1
OX612026.1
OX612027.1
OX612028.1
OX612029.1
OX612030.1
OX612031.1
OX612032.1
OX612033.1
OX612034.1
OX612035.1
OX612036.1
OX612037.1
OX612038.1
OX612039.1
OX612040.1
OX612041.1
OX612042.1
OX612043.1
OX612044.1
OX612045.1
OX612046.1
OX612047.1
OX612048.1
OX612049.1
OX612050.1
OX612051.1
OX612052.1
OX612053.1
OX612054.1
OX612055.1
OX612056.1
OX612057.1
OX612058.1
OX612059.1
OX612060.1
OX612061.1
OX612062.1
OX612063.1
OX612064.1
OX612065.1
OX612066.1
OX612067.1
OX612068.1
OX612069.1
OX612070.1
OX612071.1
OX612072.1
OX612073.1
OX612074.1
OX612075.1
OX612076.1
OX612077.1
OX612078.1
OX612079.1
OX612080.1
OX612081.1
OX612082.1
OX612083.1
OX612084.1
OX612085.1
OX612086.1
OX612087.1
OX612088.1
OX612089.1
OX612090.1
OX612091.1
OX612092.1
OX612093.1
OX612094.1
OX612095.1
OX612096.1
OX612097.1
OX612098.1
OX612099.1
OX612100.1
OX612101.1
OX612102.1
OX612103.1
OX612104.1
OX612105.1
OX612106.1
OX612107.1
OX612108.1
OX612109.1
OX612110.1
OX612111.1
OX612112.1
OX612113.1
OX612114.1
OX612115.1
OX612116.1
OX612117.1
OX612118.1
OX612119.1
OX612120.1
OX612121.1
OX612122.1
OX612123.1
OX612124.1
OX612125.1
OX612126.1
OX612127.1
OX612128.1
OX612129.1
OX612130.1
OX612131.1
OX612132.1
OX612133.1
OX612134.1
OX612135.1
OX612136.1
OX612137.1
OX612138.1
OX612139.1
OX612140.1
OX612141.1
OX612142.1
OX612143.1
OX612144.1
OX612145.1
OX612146.1
OX612147.1
OX612148.1
OX612149.1
OX612150.1
OX612151.1
OX612152.1
OX612153.1
OX612154.1
OX612155.1
OX612156.1
OX612157.1
OX612158.1
OX612159.1
OX612160.1
OX612161.1
OX612162.1
OX612163.1
OX612164.1
OX612165.1
OX612166.1
OX612167.1
OX612168.1
OX612169.1
OX612170.1
OX612171.2
OX612172.1
OX612173.1
OX612174.1
OX612175.1
OX612176.1
OX612177.1
OX612178.1
OX612179.1
OX612180.1
OX612181.1
OX612182.1
OX612183.1
OX612184.1
OX612185.1
OX612186.1
OX612187.1
OX612188.1
OX612189.1
OX612190.1
OX612191.1
OX612192.1
OX612193.1
OX612194.1
OX612195.1
OX612196.1
OX612197.1
OX612198.1
OX612199.1
OX612200.1
OX612201.1
OX612202.1
OX612203.1
OX612204.1
OX612205.1
OX612206.1
OX612207.1
OX612208.1
OX612209.1
OX612210.1
OX612211.1
OX612212.1
OX612213.1
OX612214.1
OX612215.1
OX612216.1
OX612217.1
OX612218.1
OX612219.1
OX612220.1
OX612221.1
OX612222.1
OX612223.1
OX612224.1
OX612225.1
OX612226.1
OX612227.1
OX612228.1
OX612229.1
OX612230.1
OX612231.1
OX612232.1
OX612233.1
OX612234.1
OX612235.1
OX612236.1
OX612237.1
OX612238.1
OX612239.1
OX612240.1
OX612241.1
OX612242.1
OX612243.1
OX612244.1
OX612245.1
OX612246.1
OX612247.1
OX612248.1
OX612249.1
OX612250.1
OX612251.1
OX612252.1
OX612253.1
OX612254.1
OX612255.1
OX612256.1
OX612257.1
OX612258.1
OX612259.1
OX612260.1
OX612261.1
OX612262.1
OX612263.1
OX612264.1
OX612265.1
OX612266.1
OX612267.1
OX612268.1
OX612269.1
OX612270.1
OX612271.1
OX612272.1
OX612273.1
OX612274.1
OX612275.1
OX612276.1
OX612277.1
OX612278.1
OX612279.1
OX612280.1
OX612281.1
OX612282.1
OX612283.1
OX612284.1
OX612285.1
OX612286.1
OX612287.1
OX612288.1
OX612289.1
OX612290.1
OX612291.1
OX612292.1
OX612293.1
OX612294.1
OX612295.1
OX612296.1
OX612297.1
OX612298.1
OX612299.1
OX612300.1
OX612301.1
OX612302.1
OX612303.1
OX612304.1
OX612305.1
OX612306.1
OX612307.1
OX612308.1
OX612309.1
OX612310.1
OX612311.1
OX612312.1
OX612313.1
OX612314.1
OX612315.1
OX612316.1
OX612317.1
OX612318.1
OX612319.1
OX612320.1
OX612321.1
OX612322.1
OX612323.1
OX612324.1
OX612325.1
OX612326.1
OX612327.1
OX612328.1
OX612329.1
OX612330.1
OX612331.1
OX612332.1
OX612333.1
OX612334.1
OX612335.1
OX612336.1
OX612337.1
OX612338.1
OX612339.1
OX612340.1
OX612341.1
OX612342.1
OX612343.1
OX612344.1
OX612345.1
OX612346.1
OX612347.1
OX612348.1
OX612349.1
OX612350.1
OX612351.1
OX612352.1
OX612353.1
OX612354.1
OX612355.1
OX612356.1
OX612357.1
OX612358.1
OX612359.1
OX612360.1
OX612361.1
OX612362.1
OX612363.1
OX612364.1
OX612365.1
OX612366.1
OX612367.1
OX612368.1
OX612369.1
OX612370.1
OX612371.1
OX612372.1
OX612373.1
OX612374.1
OX612375.1
OX612376.1
OX612377.1
OX612378.1
OX612379.1
OX612380.1
OX612381.1
OX612382.1
OX612383.1
OX612384.1
OX612385.1
OX612386.1
OX612387.1
OX612388.1
OX612389.1
OX612390.1
OX612391.1
OX612392.1
OX612393.1
OX612394.1
OX612395.1
OX612396.1
OX612397.1
OX612398.1
OX612399.1
OX612400.1
OX612401.1
OX612402.1
OX612403.1
OX612404.1
OX612405.1
OX612406.1
OX612407.1
OX612408.1
OX612409.1
OX612410.1
OX612411.1
OX612412.1
OX612413.1
OX612414.1
OX612415.1
OX612416.1
OX612417.1
OX612418.1
OX612419.1
OX612420.1
OX612421.1
OX612422.1
OX612423.1
OX612424.1
OX612425.1
OX612426.1
OX612427.1
OX612428.1
OX612429.1
OX612430.1
OX612431.1
OX612432.1
OX612433.1
OX612434.1
OX612435.1
OX612436.1
OX612437.1
OX612438.1
OX612439.1
OX612440.1
OX612441.1
OX612442.1
OX612443.1
OX612444.1
OX612445.1
OX612446.1
OX612447.1
OX612448.1
OX612449.1
OX612450.1
OX612451.1
OX612452.1
OX612453.1
OX612454.1
OX612455.1
OX612456.1
OX612457.1
OX612458.1
OX612459.1
OX612460.1
OX612461.1
OX612462.1
OX612463.1
OX612464.1
OX612465.1
OX612466.1
OX612467.1
OX612468.1
OX612469.1
OX612470.1
OX612471.1
OX612472.1
OX612473.1
OX612474.1
OX612475.1
OX612476.1
OX612477.1
OX612478.1
OX612479.1
OX612480.1
OX612481.1
OX612482.1
OX612483.1
OX612484.1
OX612485.1
OX612486.1
OX612487.1
OX612488.1
OX612489.1
OX612490.1
OX612491.1
OX612492.1
OX612493.1
OX612494.1
OX612495.1
OX612496.1
OX612497.1
OX612498.1
OX612499.1
OX612500.1
OX612501.1
OX612502.1
OX612503.1
OX612504.1
OX612505.1
OX612506.1
OX612507.1
OX612508.1
OX612509.1
OX612510.1
OX612511.1
OX612512.1
OX612513.1
OX612514.1
OX612515.1
OX612516.1
OX612517.1
OX612518.1
OX612519.1
OX612520.1
OX612521.1
OX612522.1
OX612523.1
OX612524.1
OX612525.1
OX612526.1
OX612527.1
OX612528.1
OX612529.1
OX612530.1
OX612531.1
OX612532.1
OX612533.1
OX612534.1
OX612535.1
OX612536.1
OX612537.1
OX612538.1
OX612539.1
OX612540.1
OX612541.1
OX612542.1
OX612543.1
OX612544.1
OX612545.1
OX612546.1
OX612547.1
OX612548.1
OX612549.1
OX612550.1
OX612551.1
OX612552.1
OX612553.1
OX612554.1
OX612555.1
OX612556.1
OX612557.1
OX612558.1
OX612559.1
OX612560.1
OX612561.1
OX612562.1
OX612563.1
OX612564.1
OX612565.1
OX612566.1
OX612567.1
OX612568.1
OX612569.1
OX612570.1
OX612571.1
OX612572.1
OX612573.1
OX612574.1
OX612575.1
OX612576.1
OX612577.1
OX612578.1
OX612579.1
OX612580.1
OX612581.1
OX612582.1
OX612583.1
OX612584.1
OX612585.1
OX612586.1
OX612587.1
OX612588.1
OX612589.1
OX612590.1
OX612591.1
OX612592.1
OX612593.1
OX612594.1
OX612595.1
OX612596.1
OX612597.1
OX612598.1
OX612599.1
OX612600.1
OX612601.1
OX612602.1
OX612603.1
OX612604.1
OX612605.1
OX612606.1
OX612607.1
OX612608.1
OX612609.1
OX612610.1
OX612611.1
OX612612.1
OX612613.1
OX612614.1
OX612615.1
OX612616.1
OX612617.1
OX612618.1
OX612619.1
OX612620.1
OX612621.1
OX612622.1
OX612623.1
OX612624.1
OX612625.1
OX612626.1
OX612627.1
OX612628.1
OX612629.1
OX612630.1
OX612631.1
OX612632.1
OX612633.1
OX612634.1
OX612635.1
OX612636.1
OX612637.1
OX612638.1
OX612639.1
OX612640.1
OX612641.1
OX612642.1
OX612643.1
OX612644.1
OX612645.1
OX612646.1
OX612647.1
OX612648.1
OX612649.1
OX612650.1
OX612651.1
OX612652.1
OX612653.1
OX612654.1
OX612655.1
OX612656.1
OX612657.1
OX612658.1
OX612659.1
OX612660.1
OX612661.1
OX612662.1
OX612663.1
OX612664.1
OX612665.1
OX612666.1
OX612667.1
OX612668.1
OX612669.1
OX612670.1
OX612671.1
OX612672.1
OX612673.1
OX612674.1
OX612675.1
OX612676.1
OX612677.1
OX612678.1
OX612679.1
OX612680.1
OX612681.1
OX612682.1
OX612683.1
OX612684.1
OX612685.1
OX612686.1
OX612687.1
OX612688.1
OX612689.1
OX612690.1
OX612691.1
OX612692.1
OX612693.1
OX612694.1
OX612695.1
OX612696.1
OX612697.1
OX612698.1
OX612699.1
OX612700.1
OX612701.1
OX612702.1
OX612703.1
OX612704.1
OX612705.1
OX612706.1
OX612707.1
OX612708.1
OX612709.1
OX612710.1
OX612711.1
OX612712.1
OX612713.1
OX612714.1
OX612715.1
OX612716.1
OX612717.1
OX612718.1
OX612719.1
OX612720.1
OX612721.1
OX612722.1
OX612723.1
OX612724.1
OX612725.1
OX612726.1
OX612727.1
OX612728.1
OX612729.1
OX612730.1
OX612731.1
OX612732.1
OX612733.1
OX612734.1
OX612735.1
OX612736.1
OX612737.1
OX612738.1
OX612739.1
OX612740.1
OX612741.1
OX612742.1
OX612743.1
OX612744.1
OX612745.1
OX612746.1
OX612747.1
OX612748.1
OX612749.1
OX612750.1
OX612751.1
OX612752.1
OX612753.1
OX612754.1
OX612755.1
OX612756.1
OX612757.1
OX612758.1
OX612759.1
OX612760.1
OX612761.1
OX612762.1
OX612763.1
OX612764.1
OX612765.1
OX612766.1
OX612767.1
OX612768.1
OX612769.1
OX612770.1
OX612771.1
OX612772.1
OX612773.1
OX612774.1
OX612775.1
OX612776.1
OX612777.1
OX612778.1
OX612779.1
OX612780.1
OX612781.1
OX612782.1
OX612783.1
OX612784.1
OX612785.1
OX612786.1
OX612787.1
OX612788.1
OX612789.1
OX612790.1
OX612791.1
OX612792.1
OX612793.1
OX612794.1
OX612795.1
OX612796.1
OX612797.1
OX612798.1
OX612799.1
OX612800.1
OX612801.1
OX612802.1
OX612803.1
OX612804.1
OX612805.1
OX612806.1
OX612807.1
OX612808.1
OX612809.1
OX612810.1
OX612811.1
OX612812.1
OX612813.1
OX612814.1
OX612815.1
OX612816.1
OX612817.1
OX612818.1
OX612819.1
OX612820.1
OX612821.1
OX612822.1
OX612823.1
OX612824.1
OX612825.1
OX612826.1
OX612827.1
OX612828.1
OX612829.1
OX612830.1
OX612831.1
OX612832.1
OX612833.1
OX612834.1
OX612835.1
OX612836.1
OX612837.1
OX612838.1
OX612839.1
OX612840.1
OX612841.1
OX612842.1
OX612843.1
OX612844.1
OX612845.1
OX612846.1
OX612847.1
OX612848.1
OX612849.1
OX612850.1
OX612851.1
OX612852.1
OX612853.1
OX612854.1
OX612855.1
OX612856.1
OX612857.1
OX612858.1
OX612859.1
OX612860.1
OX612861.1
OX612862.1
OX612863.1
OX612864.1
OX612865.1
OX612866.1
OX612867.1
OX612868.1
OX612869.1
OX612870.1
OX612871.1
OX612872.1
OX612873.1
OX612874.1
OX612875.1
OX612876.1
OX612877.1
OX612878.1
OX612879.1
OX612880.1
OX612881.1
OX612882.1
OX612883.1
OX612884.1
OX612885.1
OX612886.1
OX612887.1
OX612888.1
OX612889.1
OX612890.1
OX612891.1
OX612892.1
OX612893.1
OX612894.1
OX612895.1
OX612896.1
OX612897.1
OX612898.1
OX612899.1
OX612900.1
OX612901.1
OX612902.1
OX612903.1
OX612904.1
OX612905.1
OX612906.1
OX612907.1
OX612908.1
OX612909.1
OX612910.1
OX612911.1
OX612912.1
OX612913.1
OX612914.1
OX612915.1
OX612916.1
OX612917.1
OX612918.1
OX612919.1
OX612920.1
OX612921.1
OX612922.1
OX612923.1
OX612924.1
OX612925.1
OX612926.1
OX612927.1
OX612928.1
OX612929.1
OX612930.1
OX612931.1
OX612932.1
OX612933.1
OX612934.1
OX612935.1
OX612936.1
OX612937.1
OX612938.1
OX612939.1
OX612940.1
OX612941.1
OX612942.1
OX612943.1
OX612944.1
OX612945.1
OX612946.1
OX612947.1
OX612948.1
OX612949.1
OX612950.1
OX612951.1
OX612952.1
OX612953.1
OX612954.1
OX612955.1
OX612956.1
OX612957.1
OX612958.1
OX612959.1
OX612960.1
OX612961.1
OX612962.1
OX612963.1
OX612964.1
OX612965.1
OX612966.1
OX612967.1
OX612968.1
OX612969.1
OX612970.1
OX612971.1
OX612972.1
OX612973.1
OX612974.1
OX612975.1
OX612976.1
OX612977.1
OX612978.1
OX612979.1
OX612980.1
OX612981.1
OX612982.1
OX612983.1
OX612984.1
OX612985.1
OX612986.1
OX612987.1
OX612988.1
OX612989.1
OX612990.1
OX612991.1
OX612992.1
OX612993.1
OX612994.1
OX612995.1
OX612996.1
OX612997.1
OX612998.1
OX612999.1
OX613000.1
OX613001.1
OX613002.1
OX613003.1
OX613004.1
OX613005.1
OX613006.1
OX613007.1
OX613008.1
OX613009.1
OX613010.1
OX613011.1
OX613012.1
OX613013.1
OX613014.1
OX613015.1
OX613016.1
OX613017.1
OX613018.1
OX613019.1
OX613020.1
OX613021.1
OX613022.1
OX613023.1
OX613024.1
OX613025.1
OX613026.1
OX613027.1
OX613028.1
OX613029.1
OX613030.1
OX613031.1
OX613032.1
OX613033.1
OX613034.1
OX613035.1
OX613036.1
OX613037.1
OX613038.1
OX613039.1
OX613040.1
OX613041.1
OX613042.1
OX613043.1
OX613044.1
OX613045.1
OX613046.1
OX613047.1
OX613048.1
OX613049.1
OX613050.1
OX613051.1
OX613052.1
OX613053.1
OX613054.1
OX613055.1
OX613056.1
OX613057.1
OX613058.1
OX613059.1
OX613060.1
OX613061.1
OX613062.1
OX613063.1
OX613064.1
OX613065.1
OX613066.1
OX613067.1
OX613068.1
OX613069.1
OX613070.1
OX613071.1
OX613072.1
OX613073.1
OX613074.1
OX613075.1
OX613076.1
OX613077.1
OX613078.1
OX613079.1
OX613080.1
OX613081.1
OX613082.1
OX613083.1
OX613084.1
OX613085.1
OX613086.1
OX613087.1
OX613088.1
OX613089.1
OX613090.1
OX613091.1
OX613092.1
OX613093.1
OX613094.1
OX613095.1
OX613096.1
OX613097.1
OX613098.1
OX613099.1
OX613100.1
OX613101.1
OX613102.1
OX613103.1
OX613104.1
OX613105.1
OX613106.1
OX613107.1
OX613108.1
OX613109.1
OX613110.1
OX613111.1
OX613112.1
OX613113.1
OX613114.1
OX613115.1
OX613116.1
OX613117.1
OX613118.1
OX613119.1
OX613120.1
OX613121.1
OX613122.1
OX613123.1
OX613124.1
OX613125.1
OX613126.1
OX613127.1
OX613128.1
OX613129.1
OX613130.1
OX613131.1
OX613132.1
OX613133.1
OX613134.1
OX613135.1
OX613136.1
OX613137.1
OX613138.1
OX613139.1
OX613140.1
OX613141.1
OX613142.1
OX613143.1
OX613144.1
OX613145.1
OX613146.1
OX613147.1
OX613148.1
OX613149.1
OX613150.1
OX613151.1
OX613152.1
OX613153.1
OX613154.1
OX613155.1
OX613156.1
OX613157.1
OX613158.1
OX613159.1
OX613160.1
OX613161.1
OX613162.1
OX613163.1
OX613164.1
OX613165.1
OX613166.1
OX613167.1
OX613168.1
OX613169.1
OX613170.1
OX613171.1
OX613172.1
OX613173.1
OX613174.1
OX613175.1
OX613176.1
OX613177.1
OX613178.1
OX613179.1
OX613180.1
OX613181.1
OX613182.1
OX613183.1
OX613184.1
OX613185.1
OX613186.1
OX613187.1
OX613188.1
OX613189.1
OX613190.1
OX613191.1
OX613192.1
OX613193.1
OX613194.1
OX613195.1
OX613196.1
OX613197.1
OX613198.1
OX613199.1
OX613200.1
OX613201.1
OX613202.1
OX613203.1
OX613204.1
OX613205.1
OX613206.1
OX613207.1
OX613208.1
OX613209.1
OX613210.1
OX613211.1
OX613212.1
OX613213.1
OX613214.1
OX613215.1
OX613216.1
OX613217.1
OX613218.1
OX613219.1
OX613220.1
OX613221.1
OX613222.1
OX613223.1
OX613224.1
OX613225.1
OX613226.1
OX613227.1
OX613228.1
OX613229.1
OX613230.1
OX613231.1
OX613232.1
OX613233.1
OX613234.1
OX613235.1
OX613236.1
OX613237.1
OX613238.1
OX613239.1
OX613240.1
OX613241.1
OX613242.1
OX613243.1
OX613244.1
OX613245.1
OX613246.1
OX613247.1
OX613248.1
OX613249.1
OX613250.1
OX613251.1
OX613252.1
OX613253.1
OX613254.1
OX613255.1
OX613256.1
OX613257.1
OX613258.1
OX613259.1
OX613260.1
OX613261.1
OX613262.1
OX613263.1
OX613264.1
OX613265.1
OX613266.1
OX613267.1
OX613268.1
OX613269.1
OX613270.1
OX613271.1
OX613272.1
OX613273.1
OX613274.1
OX613275.2
OX613276.1
OX613277.1
OX613278.1
OX613279.1
OX613280.1
OX613281.1
OX613282.1
OX613283.1
OX613284.1
OX613285.1
OX613286.1
OX613287.1
OX613288.1
OX613289.1
OX613290.1
OX613291.1
OX613292.1
OX613293.1
OX613294.1
OX613295.1
OX613296.1
OX613297.1
OX613298.1
OX613299.1
OX613300.1
OX613301.1
OX613302.1
OX613303.1
OX613304.1
OX613305.1
OX613306.1
OX613307.1
OX613308.1
OX613309.1
OX613310.1
OX613311.1
OX613312.1
OX613313.1
OX613314.1
OX613315.1
OX613316.1
OX613317.1
OX613318.1
OX613319.1
OX613320.1
OX613321.1
OX613322.1
OX613323.1
OX613324.1
OX613325.1
OX613326.1
OX613327.1
OX613328.1
OX613329.1
OX613330.1
OX613331.1
OX613332.1
OX613333.1
OX613334.1
OX613335.1
OX613336.1
OX613337.1
OX613338.1
OX613339.1
OX613340.1
OX613341.1
OX613342.1
OX613343.1
OX613344.1
OX613345.1
OX613346.1
OX613347.1
OX613348.1
OX613349.1
OX613350.1
OX613351.1
OX613352.1
OX613353.1
OX613354.1
OX613355.1
OX613356.1
OX613357.1
OX613358.1
OX613359.1
OX613360.1
OX613361.1
OX613362.1
OX613363.1
OX613364.2
OX613365.1
OX613366.1
OX613367.1
OX613368.1
OX613369.1
OX613370.1
OX613371.1
OX613372.1
OX613373.1
OX613374.2
OX613375.1
OX613376.1
OX613377.1
OX613378.1
OX613379.1
OX613380.1
OX613381.1
OX613382.1
OX613383.1
OX613384.1
OX613385.1
OX613386.1
OX613387.1
OX613388.1
OX613389.1
OX613390.1
OX613391.1
OX613392.1
OX613393.1
OX613394.1
OX613395.1
OX613396.1
OX613397.1
OX613398.1
OX613399.1
OX613400.1
OX613401.1
OX613402.1
OX613403.1
OX613404.1
OX613405.1
OX613406.1
OX613407.1
OX613408.1
OX613409.1
OX613410.1
OX613411.1
OX613412.1
OX613413.1
OX613414.1
OX613415.1
OX613416.1
OX613417.1
OX613418.1
OX613419.1
OX613420.1
OX613421.1
OX613422.1
OX613423.1
OX613424.1
OX613425.1
OX613426.1
OX613427.1
OX613428.1
OX613429.1
OX613430.1
OX613431.1
OX613432.1
OX613433.1
OX613434.1
OX613435.1
OX613436.1
OX613437.1
OX613438.1
OX613439.1
OX613440.1
OX613441.1
OX613442.1
OX613443.1
OX613444.1
OX613445.1
OX613446.1
OX613447.1
OX613448.1
OX613449.1
OX613450.1
OX613451.1
OX613452.1
OX613453.1
OX613454.1
OX613455.1
OX613456.1
OX613457.1
OX613458.1
OX613459.1
OX613460.1
OX613461.1
OX613462.1
OX613463.1
OX613464.1
OX613465.1
OX613466.1
OX613467.1
OX613468.1
OX613469.1
OX613470.1
OX613471.1
OX613472.1
OX613473.1
OX613474.1
OX613475.1
OX613476.1
OX613477.1
OX613478.1
OX613479.1
OX613480.1
OX613481.1
OX613482.1
OX613483.1
OX613484.1
OX613485.1
OX613486.1
OX613487.1
OX613488.1
OX613489.1
OX613490.1
OX613491.1
OX613492.1
OX613493.1
OX613494.1
OX613495.1
OX613496.1
OX613497.1
OX613498.1
OX613499.1
OX613500.1
OX613501.1
OX613502.1
OX613503.1
OX613504.1
OX613505.1
OX613506.1
OX613507.1
OX613508.1
OX613509.1
OX613510.1
OX613511.1
OX613512.1
OX613513.1
OX613514.1
OX613515.1
OX613516.1
OX613517.1
OX613518.1
OX613519.1
OX613520.1
OX613521.1
OX613522.1
OX613523.1
OX613524.1
OX613525.1
OX613526.1
OX613527.1
OX613528.1
OX613529.1
OX613530.1
OX613531.1
OX613532.1
OX613533.1
OX613534.1
OX613535.1
OX613536.1
OX613537.1
OX613538.1
OX613539.1
OX613540.1
OX613541.1
OX613542.1
OX613543.1
OX613544.1
OX613545.1
OX613546.1
OX613547.1
OX613548.1
OX613549.1
OX613550.1
OX613551.1
OX613552.1
OX613553.1
OX613554.1
OX613555.1
OX613556.1
OX613557.1
OX613558.1
OX613559.1
OX613560.1
OX613561.1
OX613562.1
OX613563.1
OX613564.1
OX613565.1
OX613566.1
OX613567.1
OX613568.1
OX613569.1
OX613570.1
OX613571.1
OX613572.1
OX613573.1
OX613574.1
OX613575.1
OX613576.1
OX613577.1
OX613578.1
OX613579.1
OX613580.1
OX613581.1
OX613582.1
OX613583.1
OX613584.1
OX613585.1
OX613586.1
OX613587.1
OX613588.1
OX613589.1
OX613590.1
OX613591.1
OX613592.1
OX613593.1
OX613594.1
OX613595.1
OX613596.1
OX613597.1
OX613598.1
OX613599.1
OX613600.1
OX613601.1
OX613602.1
OX613603.1
OX613604.1
OX613605.1
OX613606.1
OX613607.1
OX613608.1
OX613609.1
OX613610.1
OX613611.1
OX613612.1
OX613613.1
OX613614.1
OX613615.1
OX613616.1
OX613617.1
OX613618.1
OX613619.1
OX613620.1
OX613621.1
OX613622.1
OX613623.1
OX613624.1
OX613625.1
OX613626.1
OX613627.1
OX613628.1
OX613629.1
OX613630.1
OX613631.1
OX613632.1
OX613633.1
OX613634.1
OX613635.1
OX613636.1
OX613637.1
OX613638.1
OX613639.1
OX613640.1
OX613641.1
OX613642.1
OX613643.1
OX613644.1
OX613645.1
OX613646.1
OX613647.1
OX613648.1
OX613649.1
OX613650.1
OX613651.1
OX613652.1
OX613653.1
OX613654.1
OX613655.1
OX613656.1
OX613657.1
OX613658.1
OX613659.1
OX613660.1
OX613661.1
OX613662.1
OX613663.1
OX613664.1
MZ169543.1
MZ169544.1
ON494593.1
OP271473.1
OP271474.1
OP355712.1
OP529823.1
OP529824.1
OP604534.1
OP642067.1
OP642068.1
OP642069.1
OP642070.1
OP642071.1
OP751936.1
OP751937.1
OP751938.1
OP776629.1
OP776630.1
OP797890.1
OP821828.1
OP821829.1
OP821830.1
OQ024902.1
OQ784117.1
OQ784118.1
OQ784119.1
OQ784120.1
OQ784121.1
OQ977028.1
OQ977029.1
OQ977030.1
OQ977031.1
OQ977032.1
OQ977033.1
OQ977034.1
OQ977035.1
OQ977036.1
OQ977037.1
OQ977038.1
OQ977039.1
OQ977040.1
OQ977041.1
OQ977042.1
OQ977043.1
OQ977044.1
OQ977045.1
OQ977046.1
OQ977047.1
OQ977048.1
OQ977049.1
OQ977050.1
OQ977051.1
OQ977052.1
OQ977053.1
OQ977054.1
OQ977055.1
OQ977056.1
OQ977057.1
OQ977058.1
OQ977059.1
OQ977060.1
OQ977061.1
OQ977062.1
OQ977063.1
OQ977064.1
OQ977065.1
OQ977066.1
OQ977067.1
OQ977068.1
OQ977069.1
OQ977070.1
OQ977071.1
OQ977072.1
OQ977073.1
OQ977074.1
OQ977075.1
OQ977076.1
OQ977077.1
OQ977078.1
OQ977079.1
OQ977080.1
OQ977081.1
OQ977082.1
OQ977083.1
OQ977084.1
OQ977085.1
OQ977086.1
OQ977087.1
OQ977088.1
OQ977089.1
OQ977090.1
OQ977091.1
OQ977092.1
OQ977093.1
OQ977094.1
OQ977095.1
OQ977096.1
OQ977097.1
OQ977098.1
OQ977099.1
OQ977100.1
OQ977101.1
OQ977102.1
OQ977103.1
OQ977104.1
OQ977105.1
OQ977106.1
OQ977107.1
OQ977108.1
OQ977109.1
OQ977110.1
OQ977111.1
OQ977112.1
OQ977113.1
OQ977114.1
OQ977115.1
OQ977116.1
OQ977117.1
OQ977118.1
OQ977119.1
OQ977120.1
OQ977121.1
OQ977122.1
OQ977123.1
OQ977124.1
OQ977125.1
OQ977126.1
OQ977127.1
OQ977128.1
OQ977129.1
OQ977130.1
OQ977131.1
OQ977132.1
OQ977133.1
OQ977134.1
OQ977135.1
OQ977136.1
OQ977137.1
OQ977138.1
OQ977139.1
OQ977140.1
OQ977141.1
OQ977142.1
OQ977143.1
OQ977144.1
OQ977145.1
OQ977146.1
OQ977147.1
OQ977148.1
OQ977149.1
OQ977150.1
OQ977151.1
OQ977152.1
OQ977153.1
OQ977154.1
OQ977155.1
OQ977156.1
OQ977157.1
OQ977158.1
OQ977159.1
OQ977160.1
OQ977161.1
OQ977162.1
OQ977163.1
OQ977164.1
OQ977165.1
OQ977166.1
OQ977167.1
OQ977168.1
OQ977169.1
OQ977170.1
OQ977171.1
OQ977172.1
OQ977173.1
OQ977174.1
OQ977175.1
OQ977176.1
OQ977177.1
OQ977178.1
OQ977179.1
OQ977180.1
OQ977181.1
OQ977182.1
OQ977183.1
OQ977184.1
OQ977185.1
OQ977186.1
OQ977187.1
OQ977188.1
OQ977189.1
OQ977190.1
OQ977191.1
OQ977192.1
OQ977193.1
OQ977194.1
OQ977195.1
OQ977196.1
OQ977197.1
OQ977198.1
OQ977199.1
OQ977200.1
OQ977201.1
OQ977202.1
OQ977203.1
OQ977204.1
OQ977205.1
OQ977206.1
OQ977207.1
OQ977208.1
OQ977209.1
OQ977210.1
OQ977211.1
OQ977212.1
OQ977213.1
OQ977214.1
OQ977215.1
OQ977216.1
OQ977217.1
OQ977218.1
OQ977219.1
OQ977220.1
OQ977221.1
OQ977222.1
OQ977223.1
OQ977224.1
OQ977225.1
OQ977226.1
OQ977227.1
OQ977228.1
OQ977229.1
OQ977230.1
OQ977231.1
OQ977232.1
OQ977233.1
OQ977234.1
OQ977235.1
OQ977236.1
OQ977237.1
OQ977238.1
OQ977239.1
OQ977240.1
OQ977241.1
OQ977242.1
OQ977243.1
OQ977244.1
OQ977245.1
OQ977246.1
OQ977247.1
OQ977248.1
OQ977249.1
OQ977250.1
OQ977251.1
OQ977252.1
OQ977253.1
OQ977254.1
OQ977255.1
OQ977256.1
OQ977257.1
OQ977258.1
OQ977259.1
OQ977260.1
OQ977261.1
OQ977262.1
OQ977263.1
OQ977264.1
OQ977265.1
OQ977266.1
OQ977267.1
OQ977268.1
OQ977269.1
OQ977270.1
OQ977271.1
OQ977272.1
OQ977273.1
OQ977274.1
OQ977275.1
OQ977276.1
OQ977277.1
OQ977278.1
OQ977279.1
OQ977280.1
OQ977281.1
OQ977282.1
OQ977283.1
OQ977284.1
OQ977285.1
OQ977286.1
OQ977287.1
OQ977288.1
OQ977289.1
OQ977290.1
OQ977291.1
OQ977292.1
OQ977293.1
OQ977294.1
OQ977295.1
OQ977296.1
OQ977297.1
OQ977298.1
OQ977299.1
OQ977300.1
OQ977301.1
OQ977302.1
OQ977303.1
OQ977304.1
OQ977305.1
OQ977306.1
OQ977307.1
OQ977308.1
OQ977309.1
OQ977310.1
OQ977311.1
OQ977312.1
OQ977313.1
OQ977314.1
OQ977315.1
OQ977316.1
OQ977317.1
OQ977318.1
OQ977319.1
OQ977320.1
OQ977321.1
OQ977322.1
OQ977323.1
OQ977324.1
OQ977325.1
OQ977326.1
OQ977327.1
OQ977328.1
OQ977329.1
OQ977330.1
OQ977331.1
OQ977332.1
OQ977333.1
OQ977334.1
OQ977335.1
OQ977336.1
OQ977337.1
OQ977338.1
OQ977339.1
OQ977340.1
OQ977341.1
OQ977342.1
OQ977343.1
OQ977344.1
OQ977345.1
OQ977346.1
OQ977347.1
OQ977348.1
OQ977349.1
OQ977350.1
OQ977351.1
OQ977352.1
OQ977353.1
OQ977354.1
OQ977355.1
OQ977356.1
OQ977357.1
OQ977358.1
OQ977359.1
OQ977360.1
OQ977361.1
OQ977362.1
OQ977363.1
OQ977364.1
OQ977365.1
OQ977366.1
OQ977367.1
OQ977368.1
OQ977369.1
OQ977370.1
OQ977371.1
OQ977372.1
OQ977373.1
OQ977374.1
OQ977375.1
OQ977376.1
OQ977377.1
OQ977378.1
OQ977379.1
OQ977380.1
OQ977381.1
OQ977382.1
OQ977383.1
OQ977384.1
OQ977385.1
OQ977386.1
OQ977387.1
OQ977388.1
OQ977389.1
OQ977390.1
OQ977391.1
OQ977392.1
OQ977393.1
OQ977394.1
OQ977395.1
OQ977396.1
OQ977397.1
OQ977398.1
OQ977399.1
OQ977400.1
OQ977401.1
OQ977402.1
OQ977403.1
OQ977404.1
OQ977405.1
OQ977406.1
OQ977407.1
OQ977408.1
OQ977409.1
OQ977410.1
OQ977411.1
OQ977412.1
OQ977413.1
OQ977414.1
OQ977415.1
OQ977416.1
OQ977417.1
OQ977418.1
OQ977419.1
OQ977420.1
OQ977421.1
OQ977422.1
OQ977423.1
OQ977424.1
OQ977425.1
OQ977426.1
OQ977427.1
OQ977428.1
OQ977429.1
OQ977430.1
OQ977431.1
OQ977432.1
OQ977433.1
OQ977434.1
OQ977435.1
OQ977436.1
OQ977437.1
OQ977438.1
OQ977439.1
OQ977440.1
OQ977441.1
OQ977442.1
OQ977443.1
OQ977444.1
OQ977445.1
OQ977446.1
OQ977447.1
OQ977448.1
OQ977449.1
OQ977450.1
OQ977451.1
OQ977452.1
OQ977453.1
OQ977454.1
OQ977455.1
OQ977456.1
OQ977457.1
OQ977458.1
OQ977459.1
OQ977460.1
OQ977461.1
OQ977462.1
OQ977463.1
OQ977464.1
OQ977465.1
OQ977466.1
OQ977467.1
OQ977468.1
OQ977469.1
OQ977470.1
OQ977471.1
OQ977472.1
OQ977473.1
OQ977474.1
OQ977475.1
OQ977476.1
OQ977477.1
OQ977478.1
OQ977479.1
OQ977480.1
OQ977481.1
OQ977482.1
OQ977483.1
OQ977484.1
OQ977485.1
OQ977486.1
OQ977487.1
OQ977488.1
OQ977489.1
OQ977490.1
OQ977491.1
OQ977492.1
OQ977493.1
OQ977494.1
OQ977495.1
OQ977496.1
OQ977497.1
OQ977498.1
OQ977499.1
OQ977500.1
OQ977501.1
OQ977502.1
OQ977503.1
OQ977504.1
OQ977505.1
OQ977506.1
OQ977507.1
OQ977508.1
OQ977509.1
OQ977510.1
OQ977511.1
OQ977512.1
OQ977513.1
OQ977514.1
OQ977515.1
OQ977516.1
OQ977517.1
OQ977518.1
OQ977519.1
OQ977520.1
OQ977521.1
OQ977522.1
OQ977523.1
OQ977524.1
OQ977525.1
OQ977526.1
OQ977527.1
OQ977528.1
OQ977529.1
OQ977530.1
OQ977531.1
OQ977532.1
OQ977533.1
OQ977534.1
OQ977535.1
OQ977536.1
OQ977537.1
OQ977538.1
OQ977539.1
OQ977540.1
OQ977541.1
OQ977542.1
OQ977543.1
OQ977544.1
OQ977545.1
OQ977546.1
OQ977547.1
OQ977548.1
OQ977549.1
OQ977550.1
OQ977551.1
OQ977552.1
OQ977553.1
OQ977554.1
OQ977555.1
OQ977556.1
OQ977557.1
OQ977558.1
OQ977559.1
OQ977560.1
OQ977561.1
OQ977562.1
OQ977563.1
OQ977564.1
OQ977565.1
OQ977566.1
OQ977567.1
OQ977568.1
OQ977569.1
OQ977570.1
OQ977571.1
OQ977572.1
OQ977573.1
OQ977574.1
OQ977575.1
OQ977576.1
OQ977577.1
OQ977578.1
OQ977579.1
OQ977580.1
OQ977581.1
OQ977582.1
OQ977583.1
OQ977584.1
OQ977585.1
OQ977586.1
OQ977587.1
OQ977588.1
OQ977589.1
OQ977590.1
OQ977591.1
OQ977592.1
OQ977593.1
OQ977594.1
OQ977595.1
OQ977596.1
OQ977597.1
OQ977598.1
OQ977599.1
OQ977600.1
OQ977601.1
OQ977602.1
OQ977603.1
OQ977604.1
OQ977605.1
OQ977606.1
OQ977607.1
OQ977608.1
OQ977609.1
OQ977610.1
OQ977611.1
OQ977612.1
OQ977613.1
OQ977614.1
OQ977615.1
OQ977616.1
OQ977617.1
OQ977618.1
OQ977619.1
OQ977620.1
OQ977621.1
OQ977622.1
OQ977623.1
OQ977624.1
OQ977625.1
OQ977626.1
OQ977627.1
OQ977628.1
OQ977629.1
OQ977630.1
OQ977631.1
OQ977632.1
OQ977633.1
OQ977634.1
OQ977635.1
OQ977636.1
OQ977637.1
OQ977638.1
OQ977639.1
OQ977640.1
OQ977641.1
OQ977642.1
OQ977643.1
OQ977644.1
OQ977645.1
OQ977646.1
OQ977647.1
OQ977648.1
OQ977649.1
OQ977650.1
OQ977651.1
OQ977652.1
OQ977653.1
OQ977654.1
OQ977655.1
OQ977656.1
OQ977657.1
OQ977658.1
OQ977659.1
OQ977660.1
OQ977661.1
OQ977662.1
OQ977663.1
OQ977664.1
OQ977665.1
OQ977666.1
OQ977667.1
OQ977668.1
OQ977669.1
OQ977670.1
OQ977671.1
OQ977672.1
OQ977673.1
OQ977674.1
OQ977675.1
OQ977676.1
OQ977677.1
OQ977678.1
OQ977679.1
OQ977680.1
OQ977681.1
OQ977682.1
OQ977683.1
OQ977684.1
OQ977685.1
OQ977686.1
OQ977687.1
OQ977688.1
OQ977689.1
OQ977690.1
OQ977691.1
OQ977692.1
OQ977693.1
OQ977694.1
OQ977695.1
OQ977696.1
OQ977697.1
OQ977698.1
OQ977699.1
OQ977700.1
OQ977701.1
OQ977702.1
OQ977703.1
OQ977704.1
OQ977705.1
OQ977706.1
OQ977707.1
OQ977708.1
OQ977709.1
OQ977710.1
OQ977711.1
OQ977712.1
OQ977713.1
OQ977714.1
OQ977715.1
OQ977716.1
OQ977717.1
OQ977718.1
OQ977719.1
OQ977720.1
OQ977721.1
OQ977722.1
OQ977723.1
OQ977724.1
OQ977725.1
OQ977726.1
OQ977727.1
OQ977728.1
OQ977729.1
OQ977730.1
OQ977731.1
OQ977732.1
OQ977733.1
OQ977734.1
OQ977735.1
OQ977736.1
OQ977737.1
OQ977738.1
OQ977739.1
OQ977740.1
OQ977741.1
OQ977742.1
OQ977743.1
OQ977744.1
OQ977745.1
OQ977746.1
OQ977747.1
OQ977748.1
OQ977749.1
OQ977750.1
OQ977751.1
OQ977752.1
OQ977753.1
OQ977754.1
OQ977755.1
OQ977756.1
OQ977757.1
OQ977758.1
OQ977759.1
OQ977760.1
OQ977761.1
OQ977762.1
OQ977763.1
OQ977764.1
OQ977765.1
OQ977766.1
OQ977767.1
OQ977768.1
OQ977769.1
OQ977770.1
OQ977771.1
OQ977772.1
OQ977773.1
OQ977774.1
OQ977775.1
OQ977776.1
OQ977777.1
OQ977778.1
OQ977779.1
OQ977780.1
OQ977781.1
OQ977782.1
OQ977783.1
OQ977784.1
OQ977785.1
OQ977786.1
OQ977787.1
OQ977788.1
OQ977789.1
OQ977790.1
OQ977791.1
OQ977792.1
OQ977793.1
OQ977794.1
OQ977795.1
OQ977796.1
OQ977797.1
OQ977798.1
OQ977799.1
OQ977800.1
OQ977801.1
OQ977802.1
OQ977803.1
OQ977804.1
OQ977805.1
OQ977806.1
OQ977807.1
OQ977808.1
OQ977809.1
OQ977810.1
OQ977811.1
OQ977812.1
OQ977813.1
OQ977814.1
OQ977815.1
OQ977816.1
OQ977817.1
OQ977818.1
OQ977819.1
OQ977820.1
OQ977821.1
OQ977822.1
OQ977823.1
OQ977824.1
OQ977825.1
OQ977826.1
OQ977827.1
OQ977828.1
OQ977829.1
OQ977830.1
OQ977831.1
OQ977832.1
OQ977833.1
OQ977834.1
OQ977835.1
OQ977836.1
OQ977837.1
OQ977838.1
OQ977839.1
OQ977840.1
OQ977841.1
OQ977842.1
OQ977843.1
OQ977844.1
OQ977845.1
OQ977846.1
OQ977847.1
OQ977848.1
OQ977849.1
OQ977850.1
OQ977851.1
OQ977852.1
OQ977853.1
OQ977854.1
OQ977855.1
OQ977856.1
OQ977857.1
OQ977858.1
OQ977859.1
OQ977860.1
OQ977861.1
OQ977862.1
OQ977863.1
OQ977864.1
OQ977865.1
OQ977866.1
OQ977867.1
OQ977868.1
OQ977869.1
OQ977870.1
OQ977871.1
OQ977872.1
OQ977873.1
OQ977874.1
OQ977875.1
OQ977876.1
OQ977877.1
OQ977878.1
OQ977879.1
OQ977880.1
OQ977881.1
OQ977882.1
OQ977883.1
OQ977884.1
OQ977885.1
OQ977886.1
OQ977887.1
OQ977888.1
OQ977889.1
OQ977890.1
OQ977891.1
OQ977892.1
OQ977893.1
OQ977894.1
OQ977895.1
OQ977896.1
OQ977897.1
OQ977898.1
OQ977899.1
OQ977900.1
OQ977901.1
OQ977902.1
OQ977903.1
OQ977904.1
OQ977905.1
OQ977906.1
OQ977907.1
OQ977908.1
OQ977909.1
OQ977910.1
OQ977911.1
OQ977912.1
OQ977913.1
OQ977914.1
OQ977915.1
OQ977916.1
OQ977917.1
OQ977918.1
OQ977919.1
OQ977920.1
OQ977921.1
OQ977922.1
OQ977923.1
OQ977924.1
OQ977925.1
OQ977926.1
OQ977927.1
OQ977928.1
OQ977929.1
OQ977930.1
OQ977931.1
OQ977932.1
OQ977933.1
OQ977934.1
OQ977935.1
OQ977936.1
OQ977937.1
OQ977938.1
OQ977939.1
OQ977940.1
OQ977941.1
OQ977942.1
OQ977943.1
OQ977944.1
OQ977945.1
OQ977946.1
OQ977947.1
OQ977948.1
OQ977949.1
OQ977950.1
OQ977951.1
OQ977952.1
OQ977953.1
OQ978228.1
OQ978229.1
OQ978230.1
OQ978231.1
OQ978232.1
OQ978233.1
OQ978234.1
OQ978235.1
OQ978236.1
OQ978237.1
OQ978238.1
OQ978239.1
OQ978240.1
OQ978241.1
OQ978242.1
OQ978243.1
OQ978244.1
OQ978245.1
OQ978246.1
OQ978247.1
OQ978248.1
OQ978249.1
OQ978250.1
OQ978251.1
OQ978252.1
OQ978253.1
OQ978254.1
OQ978255.1
OQ978256.1
OQ978257.1
OQ978258.1
OQ978259.1
OQ978260.1
OQ978261.1
OQ978262.1
OQ978263.1
OQ978264.1
OQ978265.1
OQ978266.1
OQ978267.1
OQ978268.1
OQ978269.1
OQ978270.1
OQ978271.1
OQ978272.1
OQ978273.1
OQ978274.1
OQ978275.1
OQ978276.1
OQ978277.1
OQ978278.1
OQ978279.1
OQ978280.1
OQ978281.1
OQ978282.1
OQ978283.1
OQ978284.1
OQ978285.1
OQ978286.1
OQ978287.1
OQ978288.1
OQ978289.1
OQ978290.1
OQ978291.1
OQ978292.1
OQ978293.1
OQ978294.1
OQ978295.1
OQ978296.1
OQ978297.1
OQ978298.1
OQ978299.1
OQ978300.1
OQ978301.1
OQ978302.1
OQ978303.1
OQ978304.1
OQ978305.1
OQ978306.1
OQ978307.1
OQ978308.1
OQ978309.1
OQ978310.1
OQ978311.1
OQ978312.1
OQ978313.1
OQ978314.1
OQ978315.1
OQ978316.1
OQ978317.1
OQ978318.1
OQ978319.1
OQ978320.1
OQ978321.1
OQ978322.1
OQ978323.1
OQ978324.1
OQ978325.1
OQ978326.1
OQ978327.1
OQ978328.1
OQ978329.1
OQ978330.1
OQ978331.1
OQ978332.1
OQ978333.1
OQ978334.1
OQ978335.1
OQ978336.1
OQ978337.1
OQ978338.1
OQ978339.1
OQ978340.1
OQ978341.1
OQ978342.1
OQ978343.1
OQ978344.1
OQ978345.1
OQ978346.1
OQ978347.1
OQ978348.1
OQ978349.1
OQ978350.1
OQ978351.1
OQ978352.1
OQ978353.1
OQ978354.1
OQ978355.1
OQ978356.1
OQ978357.1
OQ978358.1
OQ978359.1
OQ978360.1
OQ978361.1
OQ978362.1
OQ978363.1
OQ978364.1
OQ978365.1
OQ978366.1
OQ978367.1
OQ978368.1
OQ978369.1
OQ978370.1
OQ978371.1
OQ978372.1
OQ978373.1
OQ978374.1
OQ978375.1
OQ978376.1
OQ978377.1
OQ978378.1
OQ978379.1
OQ978380.1
OQ978381.1
OQ978382.1
OQ978383.1
OQ978384.1
OQ978385.1
OQ978386.1
OQ978387.1
OQ978388.1
OQ978389.1
OQ978390.1
OQ978391.1
OQ978392.1
OQ978393.1
OQ978394.1
OQ978395.1
OQ978396.1
OQ978397.1
OQ978398.1
OQ978399.1
OQ978400.1
OQ978401.1
OQ978402.1
OQ978403.1
OQ978404.1
OQ978405.1
OQ978406.1
OQ978407.1
OQ978408.1
OQ978409.1
OQ978410.1
OQ978411.1
OQ978412.1
OQ978413.1
OQ978414.1
OQ978415.1
OQ978416.1
OQ978417.1
OQ978418.1
OQ978419.1
OQ978420.1
OQ978421.1
OQ978422.1
OQ978423.1
OQ978424.1
OQ978425.1
OQ978426.1
OQ978427.1
OQ978428.1
OQ978429.1
OQ978430.1
OQ978431.1
OQ978432.1
OQ978433.1
OQ978434.1
OQ978435.1
OQ978436.1
OQ978437.1
OQ978438.1
OQ978439.1
OQ978440.1
OQ978441.1
OQ978442.1
OQ978443.1
OQ978444.1
OQ978445.1
OQ978446.1
OQ978447.1
OQ978448.1
OQ978449.1
OQ978450.1
OQ978451.1
OQ978452.1
OQ978453.1
OQ978454.1
OQ978455.1
OQ978456.1
OQ978457.1
OQ978458.1
OQ978459.1
OQ978460.1
OQ978461.1
OQ978462.1
OQ978463.1
OQ978464.1
OQ978465.1
OQ978466.1
OQ978467.1
OQ978468.1
OQ978469.1
OQ978470.1
OQ978471.1
OQ978472.1
OQ978473.1
OQ978474.1
OQ978475.1
OQ978476.1
OQ978477.1
OQ978478.1
OQ978479.1
OQ978480.1
OQ978481.1
OQ978482.1
OQ978483.1
OQ978484.1
OQ978485.1
OQ978486.1
OQ978487.1
OQ978488.1
OQ978489.1
OQ978490.1
OQ978491.1
OQ978492.1
OQ978493.1
OQ978494.1
OQ978495.1
OQ978496.1
OQ978497.1
OQ978498.1
OQ978499.1
OQ978500.1
OQ978501.1
OQ978502.1
OQ978503.1
OQ978950.1
OX602463.1
OX602464.1
OX602465.1
OX602466.1
OX602467.1
OX602468.1
OX602469.1
OX602470.1
OX602471.1
OX602472.1
OX602473.1
OX602474.1
OX602475.1
OX602476.1
OX602477.1
OX602478.1
OX602479.1
OX602480.1
OX602481.1
OX602482.1
OX602483.1
OX602484.1
OX602485.1
OX602486.1
OX602487.1
OX602488.1
OX602489.1
OX602490.1
OX602491.1
OX602492.1
OX602493.1
OX602494.1
OX602495.1
OX602496.1
OX602497.1
OX602498.1
OX602499.1
OX602500.1
OX602501.1
OX602502.1
OX602503.1
OX602504.1
OX602505.1
OX602506.1
OX602507.1
OX602508.1
OX602509.1
OX602510.1
OX602511.1
OX602512.1
OX602513.1
OX602514.1
OX602515.1
OX602516.1
OX602517.1
OX602518.1
OX602519.1
OX602520.1
OX602521.1
OX602522.1
OX602523.1
OX602524.1
OX602525.1
OX602526.1
OX602527.1
OX602528.1
OX602529.1
OX602530.1
OX602531.1
OX602532.1
OX602533.1
OX602534.1
OX602535.1
OX602536.1
OX602537.1
OX602538.1
OX602539.1
OX602540.1
OX602541.1
OX602542.1
OX602543.1
OX602544.1
OX602545.1
OX602546.1
OX602547.1
OX602548.1
OX602549.1
OX602550.1
OX602551.1
OX602552.1
OX602553.1
OX602554.1
OX602555.1
OX602556.1
OX602557.1
OX602558.1
OX602559.1
OX602560.1
OX602561.1
OX602562.1
OX602563.1
OX602564.1
OX602565.1
OX602566.1
OX602567.1
OX602568.1
OX602569.1
OX602570.1
OX602571.1
OX602572.1
OX602573.1
OX602574.1
OX602575.1
OX602576.1
OX602577.1
OX602578.2
OX602579.1
OX602580.1
OX602581.1
OX602582.1
OX602583.1
OX602584.1
OX602585.1
OX602586.1
OX602587.1
OX602588.1
OX602589.1
OX602590.1
OX602591.1
OX602592.1
OX602593.1
OX602594.1
OX602595.1
OX602596.1
OX602597.1
OX602598.1
OX602599.2
OX602600.1
OX602601.1
OX602602.1
OX602603.1
OX602604.1
OX602605.1
OX602606.1
OX602607.1
OX602608.1
OX602609.1
OX602610.1
OX602611.1
OX602612.1
OX602613.1
OX602614.1
OX602615.1
OX602616.1
OX602617.1
OX602618.1
OX602619.1
OX602620.1
OX602621.1
OX602622.1
OX602623.1
OX602624.1
OX602625.1
OX602626.1
OX602627.1
OX602628.1
OX602629.1
OX602630.1
OX602631.1
OX602632.1
OX602633.1
OX602634.1
OX602635.1
OX602636.1
OX602637.1
OX602638.1
OX602639.1
OX602640.1
OX602641.1
OX602642.1
OX602643.1
OX602644.1
OX602645.1
OX602646.1
OX602647.1
OX602648.1
OX602649.1
OX602650.1
OX602651.1
OX602652.1
OX602653.1
OX602654.1
OX602655.1
OX602656.1
OX602657.1
OX602658.1
OX602659.1
OX602660.1
OX602661.1
OX602662.1
OX602663.1
OX602664.1
OX602665.1
OX602666.1
OX602667.1
OX602668.1
OX602669.1
OX602670.1
OX602671.1
OX602672.1
OX602673.1
OX602674.1
OX602675.1
OX602676.1
OX602677.1
OX602678.1
OX602679.1
OX602680.1
OX602681.1
OX602682.1
OX602683.1
OX602684.1
OX602685.1
OX602686.1
OX602687.1
OX602688.1
OX602689.1
OX602690.1
OX602691.1
OX602692.1
OX602693.1
OX602694.1
OX602695.1
OX602696.1
OX602697.1
OX602698.1
OX602699.1
OX602700.1
OX602701.1
OX602702.1
OX602703.1
OX602704.1
OX602705.1
OX602706.1
OX602707.1
OX602708.1
OX602709.1
OX602710.1
OX602711.1
OX602712.1
OX602713.1
OX602714.1
OX602715.1
OX602716.1
OX602717.1
OX602718.1
OX602719.1
OX602720.1
OX602721.1
OX602722.1
OX602723.1
OX602724.1
OX602725.1
OX602726.1
OX602727.1
OX602728.1
OX602729.1
OX602730.1
OX602731.1
OX602732.1
OX602733.1
OX602734.1
OX602735.1
OX602736.1
OX602737.1
OX602738.1
OX602739.1
OX602740.1
OX602741.1
OX602742.1
OX602743.1
OX602744.1
OX602745.1
OX602746.1
OX602747.1
OX602748.1
OX602749.1
OX602750.1
OX602751.1
OX602752.1
OX602753.1
OX602754.1
OX602755.1
OX602756.1
OX602757.1
OX602758.1
OX602759.1
OX602760.1
OX602761.1
OX602762.1
OX602763.1
OX602764.1
OX602765.1
OX602766.1
OX602767.1
OX602768.1
OX602769.1
OX602770.1
OX602771.1
OX602772.1
OX602773.1
OX602774.1
OX602775.1
OX602776.1
OX602777.1
OX602778.1
OX602779.1
OX602780.1
OX602781.1
OX602782.1
OX602783.1
OX602784.1
OX602785.1
OX602786.1
OX602787.1
OX602788.1
OX602789.1
OX602790.1
OX602791.1
OX602792.1
OX602793.1
OX602794.1
OX602795.1
OX602796.1
OX602797.1
OX602798.1
OX602799.1
OX602800.1
OX602801.1
OX602802.1
OX602803.1
OX602804.1
OX602805.1
OX602806.1
OX602807.1
OX602808.1
OX602809.1
OX602810.1
OX602811.1
OX602812.1
OX602813.1
OX602814.1
OX602815.1
OX602816.1
OX602817.1
OX602818.1
OX602819.1
OX602820.1
OX602821.1
OX602822.1
OX602823.1
OX602824.1
OX602825.1
OX602826.1
OX602827.1
OX602828.1
OX602829.1
OX602830.1
OX602831.1
OX602832.1
OX602833.1
OX602834.1
OX602835.1
OX602836.1
OX602837.1
OX602838.1
OX602839.1
OX602840.1
OX602841.1
OX602842.1
OX602843.1
OX602844.1
OX602845.1
OX602846.1
OX602847.1
OX602848.1
OX602849.1
OX602850.1
OX602851.1
OX602852.1
OX602853.1
OX602854.1
OX602855.1
OX602856.1
OX602857.1
OX602858.1
OX602859.1
OX602860.1
OX602861.1
OX602862.1
OX602863.1
OX602864.1
OX602865.1
OX602866.1
OX602867.1
OX602868.1
OX602869.1
OX602870.1
OX602871.1
OX602872.1
OX602873.1
OX602874.1
OX602875.1
OX602876.1
OX602877.1
OX602878.1
OX602879.1
OX602880.1
OX602881.1
OX602882.1
OX602883.1
OX602884.1
OX602885.1
OX602886.1
OX602887.1
OX602888.1
OX602889.1
OX602890.1
OX602891.1
OX602892.1
OX602893.1
OX602894.1
OX602895.1
OX602896.1
OX602897.1
OX602898.1
OX602899.1
OX602900.1
OX602901.1
OX602902.1
OX602903.1
OX602904.1
OX602905.1
OX602906.1
OX602907.1
OX602908.1
OX602909.1
OX602910.1
OX602911.1
OX602912.1
OX602913.1
OX602914.1
OX602915.1
OX602916.1
OX602917.1
OX602918.1
OX602919.1
OX602920.1
OX602921.1
OX602922.1
OX602923.1
OX602924.1
OX602925.1
OX602926.1
OX602927.1
OX602928.1
OX602929.1
OX602930.1
OX602931.1
OX602932.1
OX602933.1
OX602934.1
OX602935.1
OX602936.1
OX602937.1
OX602938.1
OX602939.1
OX602940.1
OX602941.1
OX602942.1
OX602943.1
OX602944.1
OX602945.1
OX602946.1
OX602947.1
OX602948.1
OX602949.1
OX602950.1
OX602951.1
OX602952.1
OX602953.1
OX602954.1
OX602955.1
OX602956.1
OX602957.1
OX602958.1
OX602959.1
OX602960.1
OX602961.1
OX602962.1
OX602963.1
OX602964.1
OX602965.1
OX602966.1
OX602967.1
OX602968.1
OX602969.1
OX602970.1
OX602971.1
OX602972.1
OX602973.1
OX602974.1
OX602975.1
OX602976.1
OX602977.1
OX602978.1
OX602979.1
OX602980.1
OX602981.1
OX602982.1
OX602983.1
OX602984.1
OX602985.1
OX602986.1
OX602987.1
OX602988.1
OX602989.1
OX602990.1
OX602991.1
OX602992.1
OX602993.1
OX602994.1
OX602995.1
OX602996.1
OX602997.1
OX602998.1
OX602999.1
OX603000.1
OX603001.1
OX603002.1
OX603003.1
OX603004.1
OX603005.1
OX603006.1
OX603007.1
OX603008.1
OX603009.1
OX603010.1
OX603011.1
OX603012.1
OX603013.1
OX603014.1
OX603015.1
OX603016.1
OX603017.1
OX603018.1
OX603019.1
OX603020.1
OX603021.1
OX603022.1
OX603023.1
OX603024.1
OX603025.1
OX603026.1
OX603027.1
OX603028.1
OX603029.1
OX603030.1
OX603031.1
OX603032.1
OX603033.1
OX603034.1
OX603035.1
OX603036.1
OX603037.1
OX603038.1
OX603039.1
OX603040.1
OX603041.1
OX603042.1
OX603043.1
OX603044.1
OX603045.1
OX603046.1
OX603047.1
OX603048.1
OX603049.1
OX603050.1
OX603051.1
OX603052.1
OX603053.1
OX603054.1
OX603055.1
OX603056.1
OX603057.1
OX603058.1
OX603059.1
OX603060.1
OX603061.1
OX603062.1
OX603063.1
OX603064.1
OX603065.1
OX603066.1
OX603067.1
OX603068.1
OX603069.1
OX603070.1
OX603071.1
OX603072.1
OX603073.1
OX603074.1
OX603075.1
OX603076.1
OX603077.1
OX603078.1
OX603079.1
OX603080.1
OX603081.1
OX603082.1
OX603083.1
OX603084.1
OX603085.1
OX603086.1
OX603087.1
OX603088.1
OX603089.1
OX603090.1
OX603091.1
OX603092.1
OX603093.1
OX603094.1
OX603095.1
OX603096.1
OX603097.1
OX603098.1
OX603099.1
OX603100.1
OX603101.1
OX603102.1
OX603103.1
OX603104.1
OX603105.1
OX603106.1
OX603107.1
OX603108.1
OX603109.1
OX603110.1
OX603111.1
OX603112.1
OX603113.1
OX603114.1
OX603115.1
OX603116.1
OX603117.1
OX603118.1
OX603119.1
OX603120.1
OX603121.1
OX603122.1
OX603123.1
OX603124.1
OX603125.1
OX603126.1
OX603127.1
OX603128.1
OX603129.1
OX603130.1
OX603131.1
OX603132.1
OX603133.1
OX603134.1
OX603135.1
OX603136.1
OX603137.1
OX603138.1
OX603139.1
OX603140.1
OX603141.1
OX603142.1
OX603143.1
OX603144.1
OX603145.2
OX603146.1
OX603147.1
OX603148.1
OX603149.1
OX603150.1
OX603151.1
OX603152.1
OX603153.1
OX603154.1
OX603155.1
OX603156.1
OX603157.1
OX603158.1
OX603159.1
OX603160.1
OX603161.1
OX603162.1
OX603163.1
OX603164.1
OX603165.1
OX603166.1
OX603167.1
OX603168.1
OX603169.1
OX603170.1
OX603171.1
OX603172.1
OX603173.1
OX603174.1
OX603175.1
OX603176.1
OX603177.1
OX603178.1
OX603179.1
OX603180.1
OX603181.1
OX603182.1
OX603183.1
OX603184.1
OX603185.1
OX603186.1
OX603187.1
OX603188.1
OX603189.2
OX603190.1
OX603191.1
OX603192.1
OX603193.1
OX603194.1
OX603195.1
OX603196.1
OX603197.1
OX603198.1
OX603199.1
OX603200.1
OX603201.1
OX603202.1
OX603203.1
OX603204.1
OX603205.1
OX603206.1
OX603207.1
OX603208.1
OX603209.1
OX603210.1
OX603211.1
OX603212.1
OX603213.1
OX603214.1
OX603215.1
OX603216.1
OX603217.1
OX603218.1
OX603219.1
OX603220.1
OX603221.1
OX603222.1
OX603223.1
OX603224.1
OX603225.1
OX603226.1
OX603227.1
OX603228.1
OX603229.1
OX603230.1
OX603231.1
OX603232.1
OX603233.1
OX603234.1
OX603235.1
OX603236.1
OX603237.1
OX603238.1
OX603239.1
OX603240.1
OX603241.1
OX603242.1
OX603243.1
OX603244.1
OX603245.1
OX603246.1
OX603247.1
OX603248.1
OX603249.1
OX603250.1
OX603251.1
OX603252.1
OX603253.1
OX603254.1
OX603255.1
OX603256.1
OX603257.1
OX603258.1
OX603259.1
OX603260.1
OX603261.1
OX603262.1
OX603263.1
OX603264.1
OX603265.1
OX603266.1
OX603267.1
OX603268.1
OX603269.1
OX603270.1
OX603271.1
OX603272.1
OX603273.1
OX603274.1
OX603275.1
OX603276.1
OX603277.1
OX603278.1
OX603279.1
OX603280.1
OX603281.1
OX603282.1
OX603283.1
OX603284.1
OX603285.1
OX603286.1
OX603287.1
OX603288.1
OX603289.1
OX603290.1
OX603291.1
OX603292.1
OX603293.1
OX603294.1
OX603295.1
OX603296.1
OX603297.1
OX603298.1
OX603299.1
OX603300.1
OX603301.1
OX603302.1
OX603303.1
OX603304.1
OX603305.1
OX603306.1
OX603307.1
OX603308.1
OX603309.1
OX603310.1
OX603311.1
OX603312.1
OX603313.1
OX603314.1
OX603315.1
OX603316.1
OX603317.1
OX603318.1
OX603319.1
OX603320.1
OX603321.1
OX603322.1
OX603323.1
OX603324.1
OX603325.1
OX603326.1
OX603327.1
OX603328.1
OX603329.1
OX603330.1
OX603331.1
OX603332.1
OX603333.1
OX603334.1
OX603335.1
OX603336.1
OX603337.1
OX603338.1
OX603339.1
OX603340.1
OX603341.1
OX603342.1
OX603343.1
OX603344.1
OX603345.1
OX603346.1
OX603347.1
OX603348.1
OX603349.1
OX603350.1
OX603351.1
OX603352.1
OX603353.1
OX603354.1
OX603355.1
OX603356.1
OX603357.1
OX603358.1
OX603359.1
OX603360.1
OX603361.1
OX603362.1
OX603363.1
OX603364.1
OX603365.1
OX603366.1
OX603367.1
OX603368.1
OX603369.1
OX603370.1
OX603371.1
OX603372.1
OX603373.1
OX603374.1
OX603375.1
OX603376.1
OX603377.1
OX603378.1
OX603379.1
OX603380.1
OX603381.1
OX603382.1
OX603383.1
OX603384.1
OX603385.1
OX603386.1
OX603387.1
OX603388.1
OX603389.1
OX603390.1
OX603391.1
OX603392.1
OX603393.1
OX603394.1
OX603395.1
OX603396.1
OX603397.1
OX603398.1
OX603399.1
OX603400.1
OX603401.1
OX603402.1
OX603403.1
OX603404.1
OX603405.1
OX603406.1
OX603407.1
OX603408.1
OX603409.1
OX603410.1
OX603411.1
OX603412.1
OX603413.1
OX603414.1
OX603415.1
OX603416.1
OX603417.1
OX603418.1
OX603419.1
OX603420.1
OX603421.1
OX603422.1
OX603423.1
OX603424.1
OX603425.1
OX603426.1
OX603427.1
OX603428.1
OX603429.1
OX603430.1
OX603431.1
OX603432.1
OX603433.1
OX603434.1
OX603435.1
OX603436.1
OX603437.1
OX603438.1
OX603439.1
OX603440.1
OX603441.1
OX603442.1
OX603443.1
OX603444.1
OX603445.1
OX603446.1
OX603447.1
OX603448.1
OX603449.1
OX603450.1
OX603451.1
OX603452.1
OX603453.1
OX603454.1
OX603455.1
OX603456.1
OX603457.1
OX603458.1
OX603459.1
OX603460.1
OX603461.1
OX603462.1
OX603463.1
OX603464.1
OX603465.1
OX603466.1
OX603467.1
OX603468.1
OX603469.1
OX603470.1
OX603471.1
OX603472.1
OX603473.1
OX603474.1
OX603475.1
OX603476.1
OX603477.1
OX603478.1
OX603479.1
OX603480.1
OX603481.1
OX603482.1
OX603483.1
OX603484.1
OX603485.1
OX603486.1
OX603487.1
OX603488.1
OX603489.1
OX603490.1
OX603491.1
OX603492.1
OX603493.1
OX603494.1
OX603495.1
OX603496.1
OX603497.1
OX603498.1
OX603499.1
OX603500.1
OX603501.1
OX603502.1
OX603503.1
OX603504.1
OX603505.1
OX603506.1
OX603507.1
OX603508.1
OX603509.1
OX603510.1
OX603511.1
OX603512.1
OX603513.1
OX603514.1
OX603515.1
OX603516.1
OX603517.1
OX603518.1
OX603519.1
OX603520.1
OX603521.1
OX603522.1
OX603523.1
OX603524.1
OX603525.1
OX603526.1
OX603527.1
OX603528.1
OX603529.1
OX603530.1
OX603531.1
OX603532.1
OX603533.1
OX603534.1
OX603535.1
OX603536.1
OX603537.1
OX603538.1
OX603539.1
OX603540.1
OX603541.1
OX603542.1
OX603543.1
OX603544.1
OX603545.1
OX603546.1
OX603547.1
OX603548.1
OX603549.1
OX603550.1
OX603551.1
OX603552.1
OX603553.1
OX603554.1
OX603555.1
OX603556.1
OX603557.1
OX603558.1
OX603559.1
OX603560.1
OX603561.1
OX603562.1
OX603563.1
OX603564.1
OX603565.1
OX603566.1
OX603567.1
OX603568.1
OX603569.1
OX603570.1
OX603571.1
OX603572.1
OX603573.1
OX603574.1
OX603575.1
OX603576.1
OX603577.1
OX603578.1
OX603579.1
OX603580.1
OX603581.1
OX603582.1
OX603583.1
OX603584.1
OX603585.1
OX603586.1
OX603587.1
OX603588.1
OX603589.1
OX603590.1
OX603591.1
OX603592.1
OX603593.1
OX603594.1
OX603595.1
OX603596.1
OX603597.1
OX603598.1
OX603599.1
OX603600.1
OX603601.1
OX603602.1
OX603603.1
OX603604.1
OX603605.1
OX603606.1
OX603607.1
OX603608.1
OX603609.1
OX603610.1
OX603611.1
OX603612.1
OX603613.1
OX603614.1
OX603615.1
OX603616.1
OX603617.1
OX603618.1
OX603619.1
OX603620.1
OX603621.1
OX603622.1
OX603623.1
OX603624.1
OX603625.1
OX603626.1
OX603627.1
OX603628.1
OX603629.1
OX603630.1
OX603631.1
OX603632.1
OX603633.1
OX603634.1
OX603635.1
OX603636.1
OX603637.1
OX603638.1
OX603639.1
OX603640.1
OX603641.1
OX603642.1
OX603643.1
OX603644.1
OX603645.1
OX603646.1
OX603647.1
OX603648.1
OX603649.1
OX603650.1
OX603651.1
OX603652.1
OX603653.1
OX603654.1
OX603655.1
OX603656.1
OX603657.1
OX603658.1
OX603659.1
OX603660.1
OX603661.1
OX603662.1
OX603663.1
OX603664.1
OX603665.1
OX603666.1
OX603667.1
OX603668.1
OX603669.1
OX603670.1
OX603671.1
OX603672.1
OX603673.1
OX603674.1
OX603675.1
OX603676.1
OX603677.1
OX603678.1
OX603679.1
OX603680.1
OX603681.1
OX603682.1
OX603683.1
OX603684.1
OX603685.1
OX603686.1
OX603687.1
OX603688.1
OX603689.1
OX603690.1
OX603691.1
OX603692.1
OX603693.1
OX603694.1
OX603695.1
OX603696.1
OX603697.1
OX603698.1
OX603699.1
OX603700.1
OX603701.1
OX603702.1
OX603703.1
OX603704.1
OX603705.1
OX603706.1
OX603707.1
OX603708.1
OX603709.1
OX603710.1
OX603711.1
OX603712.1
OX603713.1
OX603714.1
OX603715.1
OX603716.1
OX603717.1
OX603718.1
OX603719.1
OX603720.1
OX603721.1
OX603722.1
OX603723.1
OX603724.1
OX603725.1
OX603726.1
OX603727.1
OX603728.1
OX603729.1
OX603730.1
OX603731.1
OX603732.1
OX603733.1
OX603734.1
OX603735.1
OX603736.1
OX603737.1
OX603738.1
OX603739.1
OX603740.1
OX603741.1
OX603742.1
OX603743.1
OX603744.1
OX603745.1
OX603746.1
OX603747.1
OX603748.1
OX603749.1
OX603750.1
OX603751.1
OX603752.1
OX603753.1
OX603754.1
OX603755.1
OX603756.1
OX603757.1
OX603758.1
OX603759.1
OX603760.1
OX603761.1
OX603762.1
OX603763.1
OX603764.1
OX603765.1
OX603766.1
OX603767.2
OX603768.1
OX603769.1
OX603770.1
OX603771.1
OX603772.1
OX603773.1
OX603774.1
OX603775.1
OX603776.1
OX603777.1
OX603778.1
OX603779.1
OX603780.1
OX603781.1
OX603782.1
OX603783.1
OX603784.1
OX603785.1
OX603786.1
OX603787.1
OX603788.1
OX603789.1
OX603790.1
OX603791.1
OX603792.1
OX603793.1
OX603794.1
OX603795.1
OX603796.1
OX603797.1
OX603798.1
OX603799.1
OX603800.1
OX603801.1
OX603802.1
OX603803.1
OX603804.1
OX603805.1
OX603806.1
OX603807.1
OX603808.1
OX603809.1
OX603810.1
OX603811.1
OX603812.1
OX603813.1
OX603814.1
OX603815.1
OX603816.1
OX603817.1
OX603818.1
OX603819.1
OX603820.1
OX603821.1
OX603822.1
OX603823.1
OX603824.1
OX603825.1
OX603826.1
OX603827.1
OX603828.1
OX603829.1
OX603830.1
OX603831.1
OX603832.1
OX603833.1
OX603834.1
OX603835.1
OX603836.1
OX603837.1
OX603838.1
OX603839.1
OX603840.1
OX603841.1
OX603842.1
OX603843.1
OX603844.1
OX603845.1
OX603846.1
OX603847.1
OX603848.1
OX603849.1
OX603850.1
OX603851.1
OX603852.1
OX603853.1
OX603854.1
OX603855.1
OX603856.1
OX603857.1
OX603858.1
OX603859.1
OX603860.1
OX603861.1
OX603862.1
OX603863.1
OX603864.1
OX603865.1
OX603866.1
OX603867.1
OX603868.1
OX603869.1
OX603870.1
OX603871.1
OX603872.1
OX603873.1
OX603874.1
OX603875.1
OX603876.2
OX603877.1
OX603878.1
OX603879.1
OX603880.1
OX603881.1
OX603882.1
OX603883.1
OX603884.1
OX603885.1
OX603886.1
OX603887.1
OX603888.1
OX603889.1
OX603890.1
OX603891.1
OX603892.1
OX603893.1
OX603894.1
OX603895.1
OX603896.1
OX603897.1
OX603898.1
OX603899.1
OX603900.1
OX603901.1
OX603902.1
OX603903.1
OX603904.1
OX603905.1
OX603906.1
OX603907.1
OX603908.1
OX603909.1
OX603910.1
OX603911.1
OX603912.1
OX603913.1
OX603914.1
OX603915.1
OX603916.1
OX603917.1
OX603918.1
OX603919.1
OX603920.1
OX603921.1
OX603922.1
OX603923.1
OX603924.1
OX603925.1
OX603926.1
OX603927.1
OX603928.1
OX603929.1
OX603930.1
OX603931.1
OX603932.1
OX603933.1
OX603934.1
OX603935.1
OX603936.1
OX603937.1
OX603938.1
OX603939.1
OX603940.1
OX603941.1
OX603942.1
OX603943.1
OX603944.1
OX603945.1
OX603946.1
OX603947.1
OX603948.1
OX603949.1
OX603950.1
OX603951.1
OX603952.1
OX603953.1
OX603954.1
OX603955.1
OX603956.1
OX603957.1
OX603958.1
OX603959.1
OX603960.1
OX603961.1
OX603962.1
OX603963.1
OX603964.1
OX603965.1
OX603966.1
OX603967.1
OX603968.1
OX603969.1
OX603970.1
OX603971.1
OX603972.1
OX603973.1
OX603974.1
OX603975.1
OX603976.1
OX603977.1
OX603978.1
OX603979.1
OX603980.1
OX603981.1
OX603982.1
OX603983.1
OX603984.1
OX603985.1
OX603986.1
OX603987.1
OX603988.1
OX603989.1
OX603990.1
OX603991.1
OX603992.1
OX603993.1
OX603994.1
OX603995.1
OX603996.1
OX603997.1
OX603998.1
OX603999.1
OX604000.1
OX604001.1
OX604002.1
OX604003.1
OX604004.1
OX604005.1
OX604006.1
OX604007.1
OX604008.1
OX604009.1
OX604010.1
OX604011.1
OX604012.1
OX604013.1
OX604014.1
OX604015.1
OX604016.1
OX604017.1
OX604018.1
OX604019.1
OX604020.1
OX604021.1
OX604022.1
OX604023.1
OX604024.1
OX604025.1
OX604026.1
OX604027.1
OX604028.1
OX604029.1
OX604030.1
OX604031.1
OX604032.1
OX604033.1
OX604034.1
OX604035.1
OX604036.1
OX604037.1
OX604038.1
OX604039.1
OX604040.1
OX604041.1
OX604042.1
OX604043.1
OX604044.1
OX604045.1
OX604046.1
OX604047.1
OX604048.1
OX604049.1
OX604050.1
OX604051.1
OX604052.1
OX604053.1
OX604054.1
OX604055.1
OX604056.1
OX604057.1
OX604058.1
OX604059.1
OX604060.1
OX604061.1
OX604062.1
OX604063.1
OX604064.1
OX604065.1
OX604066.1
OX604067.1
OX604068.1
OX604069.1
OX604070.1
OX604071.1
OX604072.1
OX604073.1
OX604074.1
OX604075.1
OX604076.1
OX604077.1
OX604078.1
OX604079.1
OX604080.1
OX604081.1
OX604082.1
OX604083.1
OX604084.1
OX604085.1
OX604086.1
OX604087.1
OX604088.1
OX604089.1
OX604090.1
OX604091.1
OX604092.1
OX604093.1
OX604094.1
OX604095.1
OX604096.1
OX604097.1
OX604098.1
OX604099.1
OX604100.1
OX604101.1
OX604102.2
OX604103.1
OX604104.1
OX604105.1
OX604106.1
OX604107.1
OX604108.1
OX604109.1
OX604110.1
OX604111.1
OX604112.1
OX604113.1
OX604114.1
OX604115.1
OX604116.1
OX604117.1
OX604118.1
OX604119.1
OX604120.1
OX604121.1
OX604122.1
OX604123.1
OX604124.1
OX604125.1
OX604126.1
OX604127.1
OX604128.1
OX604129.1
OX604130.1
OX604131.1
OX604132.1
OX604133.1
OX604134.1
OX604135.1
OX604136.1
OX604137.1
OX604138.1
OX604139.1
OX604140.1
OX604141.1
OX604142.1
OX604143.1
OX604144.1
OX604145.1
OX604146.1
OX604147.1
OX604148.1
OX604149.1
OX604150.1
OX604151.1
OX604152.1
OX604153.1
OX604154.1
OX604155.1
OX604156.1
OX604157.1
OX604158.1
OX604159.1
OX604160.1
OX604161.1
OX604162.1
OX604163.1
OX604164.1
OX604165.1
OX604166.1
OX604167.1
OX604168.1
OX604169.1
OX604170.1
OX604171.1
OX604172.1
OX604173.1
OX604174.1
OX604175.1
OX604176.1
OX604177.1
OX604178.1
OX604179.1
OX604180.1
OX604181.1
OX604182.1
OX604183.1
OX604184.1
OX604185.1
OX604186.1
OX604187.1
OX604188.1
OX604189.1
OX604190.1
OX604191.1
OX604192.1
OX604193.1
OX604194.1
OX604195.1
OX604196.1
OX604197.1
OX604198.1
OX604199.1
OX604200.1
OX604201.1
OX604202.1
OX604203.1
OX604204.1
OX604205.1
OX604206.1
OX604207.1
OX604208.1
OX604209.1
OX604210.1
OX604211.1
OX604212.1
OX604213.1
OX604214.1
OX604215.1
OX604216.1
OX604217.1
OX604218.1
OX604219.1
OX604220.1
OX604221.1
OX604222.1
OX604223.1
OX604224.1
OX604225.1
OX604226.1
OX604227.1
OX604228.1
OX604229.1
OX604230.1
OX604231.1
OX604232.1
OX604233.1
OX604234.1
OX604235.1
OX604236.1
OX604237.1
OX604238.1
OX604239.1
OX604240.1
OX604241.1
OX604242.1
OX604243.1
OX604244.1
OX604245.1
OX604246.1
OX604247.1
OX604248.1
OX604249.1
OX604250.1
OX604251.1
OX604252.1
OX604253.1
OX604254.1
OX604255.1
OX604256.1
OX604257.1
OX604258.1
OX604259.1
OX604260.1
OX604261.1
OX604262.1
OX604263.1
OX604264.1
OX604265.1
OX604266.1
OX604267.1
OX604268.1
OX604269.1
OX604270.1
OX604271.1
OX604272.1
OX604273.1
OX604274.1
OX604275.1
OX604276.1
OX604277.1
OX604278.1
OX604279.1
OX604280.1
OX604281.1
OX604282.1
OX604283.1
OX604284.1
OX604285.1
OX604286.1
OX604287.1
OX604288.1
OX604289.1
OX604290.1
OX604291.1
OX604292.1
OX604293.1
OX604294.1
OX604295.1
OX604296.1
OX604297.1
OX604298.1
OX604299.1
OX604300.1
OX604301.1
OX604302.1
OX604303.1
OX604304.1
OX604305.1
OX604306.1
OX604307.1
OX604308.1
OX604309.1
OX604310.1
OX604311.1
OX604312.1
OX604313.1
OX604314.1
OX604315.1
OX604316.1
OX604317.1
OX604318.1
OX604319.1
OX604320.1
OX604321.1
OX604322.1
OX604323.1
OX604324.1
OX604325.1
OX604326.1
OX604327.1
OX604328.1
OX604329.1
OX604330.1
OX604331.1
OX604332.1
OX604333.1
OX604334.1
OX604335.1
OX604336.1
OX604337.1
OX604338.1
OX604339.1
OX604340.1
OX604341.1
OX604342.1
OX604343.1
OX604344.1
OX604345.1
OX604346.1
OX604347.1
OX604348.1
OX604349.1
OX604350.1
OX604351.1
OX604352.1
OX604353.1
OX604354.1
OX604355.1
OX604356.1
OX604357.1
OX604358.1
OX604359.1
OX604360.1
OX604361.1
OX604362.1
OX604363.1
OX604364.1
OX604365.1
OX604366.1
OX604367.1
OX604368.1
OX604369.1
OX604370.1
OX604371.1
OX604372.1
OX604373.1
OX604374.1
OX604375.1
OX604376.1
OX604377.1
OX604378.1
OX604379.1
OX604380.1
OX604381.1
OX604382.1
OX604383.1
OX604384.1
OX604385.1
OX604386.1
OX604387.1
OX604388.1
OX604389.1
OX604390.1
OX604391.1
OX604392.1
OX604393.1
OX604394.1
OX604395.1
OX604396.1
OX604397.1
OX604398.1
OX604399.1
OX604400.1
OX604401.1
OX604402.1
OX604403.1
OX604404.1
OX604405.1
OX604406.1
OX604407.1
OX604408.1
OX604409.1
OX604410.1
OX604411.1
OX604412.1
OX604413.1
OX604414.1
OX604415.1
OX604416.1
OX604417.1
OX604418.1
OX604419.1
OX604420.1
OX604421.1
OX604422.1
OX604423.1
OX604424.1
OX604425.1
OX604426.1
OX604427.1
OX604428.1
OX604429.1
OX604430.1
OX604431.1
OX604432.1
OX604433.1
OX604434.1
OX604435.1
OX604436.1
OX604437.1
OX604438.1
OX604439.1
OX604440.1
OX604441.1
OX604442.1
OX604443.1
OX604444.1
OX604445.1
OX604446.1
OX604447.1
OX604448.1
OX604449.1
OX604450.1
OX604451.1
OX604452.1
OX604453.1
OX604454.1
OX604455.1
OX604456.1
OX604457.1
OX604458.1
OX604459.1
OX604460.1
OX604461.1
OX604462.1
OX604463.1
OX604464.1
OX604465.1
OX604466.1
OX604467.1
OX604468.1
OX604469.1
OX604470.1
OX604471.1
OX604472.1
OX604473.1
OX604474.1
OX604475.1
OX604476.1
OX604477.1
OX604478.2
OX604479.1
OX604480.1
OX604481.1
OX604482.1
OX604483.1
OX604484.1
OX604485.1
OX604486.1
OX604487.1
OX604488.1
OX604489.1
OX604490.1
OX604491.1
OX604492.1
OX604493.1
OX604494.1
OX604495.1
OX604496.1
OX604497.1
OX604498.1
OX604499.1
OX604500.1
OX604501.1
OX604502.1
OX604503.1
OX604504.1
OX604505.1
OX604506.1
OX604507.1
OX604508.1
OX604509.1
OX604510.1
OX604511.1
OX604512.1
OX604513.1
OX604514.1
OX604515.1
OX604516.1
OX604517.1
OX604518.1
OX604519.1
OX604520.1
OX604521.1
OX604522.1
OX604523.1
OX604524.1
OX604525.1
OX604526.1
OX604527.1
OX604528.1
OX604529.1
OX604530.1
OX604531.1
OX604532.1
OX604533.1
OX604534.1
OX604535.1
OX604536.1
OX604537.1
OX604538.1
OX604539.1
OX604540.1
OX604541.1
OX604542.1
OX604543.1
OX604544.1
OX604545.1
OX604546.1
OX604547.1
OX604548.1
OX604549.1
OX604550.1
OX604551.1
OX604552.1
OX604553.1
OX604554.1
OX604555.1
OX604556.1
OX604557.1
OX604558.1
OX604559.1
OX604560.1
OX604561.1
OX604562.1
OX604563.1
OX604564.1
OX604565.1
OX604566.1
OX604567.1
OX604568.1
OX604569.1
OX604570.1
OX604571.1
OX604572.1
OX604573.1
OX604574.1
OX604575.1
OX604576.1
OX604577.1
OX604578.1
OX604579.1
OX604580.1
OX604581.1
OX604582.1
OX604583.1
OX604584.1
OX604585.1
OX604586.1
OX604587.1
OX604588.1
OX604589.1
OX604590.1
OX604591.1
OX604592.1
OX604593.1
OX604594.1
OX604595.1
OX604596.1
OX604597.1
OX604598.1
OX604599.1
OX604600.1
OX604601.1
OX604602.1
OX604603.1
OX604604.1
OX604605.1
OX604606.1
OX604607.1
OX604608.1
OX604609.1
OX604610.1
OX604611.1
OX604612.1
OX604613.1
OX604614.1
OX604615.1
OX604616.1
OX604617.1
OX604618.1
OX604619.1
OX604620.1
OX604621.1
OX604622.1
OX604623.1
OX604624.1
OX604625.1
OX604626.1
OX604627.1
OX604628.1
OX604629.1
OX604630.1
OX604631.1
OX604632.1
OX604633.1
OX604634.1
OX604635.1
OX604636.1
OX604637.1
OX604638.1
OX604639.1
OX604640.1
OX604641.1
OX604642.1
OX604643.1
OX604644.1
OX604645.1
OX604646.1
OX604647.1
OX604648.1
OX604649.1
OX604650.1
OX604651.1
OX604652.1
OX604653.1
OX604654.1
OX604655.1
OX604656.1
OX604657.1
OX604658.1
OX604659.1
OX604660.1
OX604661.1
OX604662.1
OX604663.1
OX604664.1
OX604665.1
OX604666.1
OX604667.1
OX604668.1
OX604669.1
OX604670.1
OX604671.1
OX604672.1
OX604673.1
OX604674.1
OX604675.1
OX604676.1
OX604677.1
OX604678.1
OX604679.1
OX604680.1
OX604681.1
OX604682.1
OX604683.1
OX604684.1
OX604685.1
OX604686.1
OX604687.1
OX604688.1
OX604689.1
OX604690.1
OX604691.1
OX604692.1
OX604693.1
OX604694.1
OX604695.1
OX604696.1
OX604697.1
OX604698.1
OX604699.1
OX604700.1
OX604701.1
OX604702.1
OX604703.1
OX604704.1
OX604705.1
OX604706.1
OX604707.1
OX604708.1
OX604709.1
OX604710.1
OX604711.1
OX604712.1
OX604713.1
OX604714.1
OX604715.1
OX604716.1
OX604717.1
OX604718.1
OX604719.1
OX604720.1
OX604721.1
OX604722.1
OX604723.1
OX604724.1
OX604725.1
OX604726.1
OX604727.1
OX604728.1
OX604729.1
OX604730.1
OX604731.1
OX604732.1
OX604733.1
OX604734.1
OX604735.1
OX604736.1
OX604737.1
OX604738.1
OX604739.1
OX604740.1
OX604741.1
OX604742.1
OX604743.1
OX604744.1
OX604745.1
OX604746.1
OX604747.1
OX604748.1
OX604749.1
OX604750.1
OX604751.1
OX604752.1
OX604753.1
OX604754.1
OX604755.1
OX604756.1
OX604757.1
OX604758.1
OX604759.1
OX604760.1
OX604761.1
OX604762.1
OX604763.1
OX604764.1
OX604765.1
OX604766.1
OX604767.1
OX604768.1
OX604769.1
OX604770.1
OX604771.1
OX604772.1
OX604773.1
OX604774.1
OX604775.1
OX604776.1
OX604777.1
OX604778.1
OX604779.1
OX604780.1
OX604781.1
OX604782.1
OX604783.1
OX604784.1
OX604785.1
OX604786.1
OX604787.1
OX604788.1
OX604789.1
OX604790.1
OX604791.1
OX604792.1
OX604793.1
OX604794.1
OX604795.1
OX604796.1
OX604797.1
OX604798.1
OX604799.1
OX604800.1
OX604801.1
OX604802.1
OX604803.1
OX604804.1
OX604805.1
OX604806.1
OX604807.1
OX604808.1
OX604809.1
OX604810.1
OX604811.1
OX604812.1
OX604813.1
OX604814.2
OX604815.1
OX604816.1
OX604817.1
OX604818.1
OX604819.1
OX604820.1
OX604821.1
OX604822.1
OX604823.1
OX604824.1
OX604825.1
OX604826.1
OX604827.1
OX604828.1
OX604829.1
OX604830.1
OX604831.1
OX604832.1
OX604833.1
OX604834.1
OX604835.1
OX604836.1
OX604837.1
OX604838.1
OX604839.1
OX604840.1
OX604841.1
OX604842.1
OX604843.1
OX604844.1
OX604845.1
OX604846.1
OX604847.1
OX604848.1
OX604849.1
OX604850.1
OX604851.1
OX604852.1
OX604853.1
OX604854.1
OX604855.1
OX604856.1
OX604857.1
OX604858.1
OX604859.1
OX604860.1
OX604861.1
OX604862.1
OX604863.1
OX604864.1
OX604865.1
OX604866.1
OX604867.1
OX604868.1
OX604869.1
OX604870.1
OX604871.1
OX604872.1
OX604873.1
OX604874.1
OX604875.1
OX604876.1
OX604877.1
OX604878.1
OX604879.1
OX604880.1
OX604881.1
OX604882.1
OX604883.1
OX604884.1
OX604885.1
OX604886.1
OX604887.1
OX604888.1
OX604889.1
OX604890.1
OX604891.1
OX604892.1
OX604893.1
OX604894.1
OX604895.1
OX604896.1
OX604897.1
OX604898.1
OX604899.1
OX604900.1
OX604901.1
OX604902.1
OX604903.1
OX604904.1
OX604905.1
OX604906.1
OX604907.1
OX604908.1
OX604909.1
OX604910.2
OX604911.1
OX604912.1
OX604913.1
OX604914.1
OX604915.1
OX604916.1
OX604917.1
OX604918.1
OX604919.1
OX604920.1
OX604921.1
OX604922.1
OX604923.1
OX604924.1
OX604925.1
OX604926.1
OX604927.1
OX604928.1
OX604929.1
OX604930.1
OX604931.1
OX604932.1
OX604933.1
OX604934.1
OX604935.1
OX604936.1
OX604937.1
OX604938.1
OX604939.1
OX604940.1
OX604941.1
OX604942.1
OX604943.1
OX604944.1
OX604945.1
OX604946.1
OX604947.1
OX604948.1
OX604949.1
OX604950.1
OX604951.1
OX604952.1
OX604953.1
OX604954.1
OX604955.1
OX604956.1
OX604957.1
OX604958.1
OX604959.1
OX604960.1
OX604961.1
OX604962.1
OX604963.1
OX604964.1
OX604965.1
OX604966.1
OX604967.1
OX604968.1
OX604969.1
OX604970.1
OX604971.1
OX604972.1
OX604973.1
OX604974.1
OX604975.1
OX604976.1
OX604977.1
OX604978.1
OX604979.1
OX604980.1
OX604981.1
OX604982.1
OX604983.1
OX604984.1
OX604985.1
OX604986.1
OX604987.1
OX604988.1
OX604989.1
OX604990.1
OX604991.1
OX604992.1
OX604993.1
OX604994.1
OX604995.1
OX604996.1
OX604997.1
OX604998.1
OX604999.1
OX605000.1
OX605001.1
OX605002.1
OX605003.1
OX605004.1
OX605005.1
OX605006.1
OX605007.1
OX605008.1
OX605009.1
OX605010.1
OX605011.1
OX605012.1
OX605013.1
OX605014.1
OX605015.1
OX605016.1
OX605017.1
OX605018.1
OX605019.1
OX605020.1
OX605021.1
OX605022.1
OX605023.1
OX605024.1
OX605025.1
OX605026.1
OX605027.1
OX605028.1
OX605029.1
OX605030.1
OX605031.1
OX605032.1
OX605033.1
OX605034.1
OX605035.1
OX605036.1
OX605037.1
OX605038.1
OX605039.1
OX605040.1
OX605041.1
OX605042.1
OX605043.1
OX605044.1
OX605045.1
OX605046.1
OX605047.1
OX605048.1
OX605049.1
OX605050.1
OX605051.1
OX605052.1
OX605053.1
OX605054.1
OX605055.1
OX605056.1
OX605057.1
OX605058.1
OX605059.1
OX605060.1
OX605061.1
OX605062.1
OX605063.1
OX605064.1
OX605065.1
OX605066.1
OX605067.1
OX605068.2
OX605069.1
OX605070.1
OX605071.1
OX605072.1
OX605073.1
OX605074.2
OX605075.1
OX605076.1
OX605077.1
OX605078.1
OX605079.1
OX605080.1
OX605081.1
OX605082.1
OX605083.1
OX605084.1
OX605085.1
OX605086.1
OX605087.1
OX605088.1
OX605089.1
OX605090.1
OX605091.1
OX605092.1
OX605093.1
OX605094.1
OX605095.1
OX605096.1
OX605097.1
OX605098.1
OX605099.1
OX605100.1
OX605101.1
OX605102.2
OX605103.1
OX605104.1
OX605105.1
OX605106.1
OX605107.1
OX605108.1
OX605109.1
OX605110.1
OX605111.1
OX605112.1
OX605113.1
OX605114.1
OX605115.1
OX605116.1
OX605117.1
OX605118.1
OX605119.1
OX605120.1
OX605121.1
OX605122.1
OX605123.1
OX605124.1
OX605125.2
OX605126.1
OX605127.2
OX605128.1
OX605129.1
OX605130.1
OX605131.1
OX605132.1
OX605133.1
OX605134.1
OX605135.1
OX605136.1
OX605137.1
OX605138.2
OX605139.1
OX605140.1
OX605141.1
OX605142.2
OX605143.1
OX605144.1
OX605145.1
OX605146.1
OX605147.1
OX605148.1
OX605149.1
OX605150.1
OX605151.1
OX605152.1
OX605153.1
OX605154.2
OX605155.1
OX605156.1
OX605157.1
OX605158.2
OX605159.1
OX605160.1
OX605161.1
OX605162.1
OX605163.2
OX605164.1
OX605165.1
OX605166.1
OX605167.1
OX605168.1
OX605169.1
OX605170.1
OX605171.1
OX605172.1
OX605173.1
OX605174.1
OX605175.1
OX605176.1
OX605177.1
OX605178.1
OX605179.1
OX605180.1
OX605181.1
OX605182.1
OX605183.1
OX605184.1
OX605185.1
OX605186.1
OX605187.1
OX605188.2
OX605189.1
OX605190.1
OX605191.1
OX605192.1
OX605193.1
OX605194.2
OX605195.1
OX605196.1
OX605197.2
OX605198.1
OX605199.1
OX605200.1
OX605201.1
OX605202.1
OX605203.1
OX605204.1
OX605205.1
OX605206.1
OX605207.1
OX605208.1
OX605209.1
OX605210.1
OX605211.1
OX605212.1
OX605213.1
OX605214.1
OX605215.1
OX605216.1
OX605217.1
OX605218.1
OX605219.1
OX605220.1
OX605221.1
OX605222.1
OX605223.1
OX605224.1
OX605225.1
OX605226.1
OX605227.1
OX605228.1
OX605229.2
OX605230.1
OX605231.1
OX605232.1
OX605233.1
OX605234.1
OX605235.1
OX605236.1
OX605237.1
OX605238.1
OX605239.1
OX605240.1
OX605241.1
OX605242.1
OX605243.1
OX605244.1
OX605245.1
OX605246.1
OX605247.1
OX605248.1
OX605249.1
OX605250.1
OX605251.1
OX605252.1
OX605253.1
OX605254.1
OX605255.1
OX605256.1
OX605257.1
OX605258.1
OX605259.1
OX605260.1
OX605261.1
OX605262.1
OX605263.1
OX605264.1
OX605265.1
OX605266.1
OX605267.1
OX605268.1
OX605269.1
OX605270.1
OX605271.1
OX605272.1
OX605273.1
OX605274.1
OX605275.1
OX605276.1
OX605277.1
OX605278.1
OX605279.1
OX605280.1
OX605281.1
OX605282.1
OX605283.1
OX605284.1
OX605285.1
OX605286.1
OX605287.1
OX605288.1
OX605289.1
OX605290.1
OX605291.1
OX605292.1
OX605293.1
OX605294.1
OX605295.1
OX605296.1
OX605297.1
OX605298.1
OX605299.1
OX605300.1
OX605301.1
OX605302.2
OX605303.1
OX605304.1
OX605305.1
OX605306.1
OX605307.2
OX605308.1
OX605309.1
OX605310.1
OX605311.1
OX605312.1
OX605313.1
OX605314.1
OX605315.1
OX605316.2
OX605317.1
OX605318.1
OX605319.1
OX605320.1
OX605321.1
OX605322.1
OX605323.1
OX605324.2
OX605325.1
OX605326.1
OX605327.1
OX605328.1
OX605329.1
OX605330.1
OX605331.1
OX605332.1
OX605333.1
OX605334.1
OX605335.1
OX605336.1
OX605337.1
OX605338.1
OX605339.1
OX605340.1
OX605341.2
OX605342.1
OX605343.1
OX605344.2
OX605345.1
OX605346.1
OX605347.1
OX605348.1
OX605349.1
OX605350.1
OX605351.1
OX605352.1
OX605353.1
OX605354.1
OX605355.1
OX605356.1
OX605357.1
OX605358.1
OX605359.1
OX605360.1
OX605361.1
OX605362.1
OX605363.1
OX605364.1
OX605365.1
OX605366.1
OX605367.1
OX605368.2
OX605369.1
OX605370.1
OX605371.1
OX605372.1
OX605373.1
OX605374.1
OX605375.1
OX605376.1
OX605377.1
OX605378.1
OX605379.1
OX605380.1
OX605381.2
OX605382.1
OX605383.1
OX605384.1
OX605385.1
OX605386.1
OX605387.1
OX605388.1
OX605389.1
OX605390.2
OX605391.1
OX605392.2
OX605393.1
OX605394.1
OX605395.1
OX605396.1
OX605397.1
OX605398.1
OX605399.2
OX605400.1
OX605401.1
OX605402.1
OX605403.1
OX605404.1
OX605405.1
OX605406.1
OX605407.1
OX605408.1
OX605409.1
OX605410.1
OX605411.1
OX605412.1
OX605413.1
OX605414.1
OX605415.1
OX605416.1
OX605417.1
OX605418.1
OX605419.2
OX605420.1
OX605421.1
OX605422.1
OX605423.1
OX605424.1
OX605425.1
OX605426.1
OX605427.1
OX605428.1
OX605429.1
OX605430.1
OX605431.1
OX605432.1
OX605433.2
OX605434.1
OX605435.1
OX605436.1
OX605437.1
OX605438.1
OX605439.1
OX605440.1
OX605441.1
OX605442.1
OX605443.1
OX605444.1
OX605445.1
OX605446.1
OX605447.1
OX605448.1
OX605449.1
OX605450.1
OX605451.1
OX605452.1
OX605453.1
OX605454.1
OX605455.1
OX605456.1
OX605457.1
OX605458.1
OX605459.2
OX605460.1
OX605461.1
OX605462.1
OX605463.1
OX605464.1
OX605465.1
OX605466.1
OX605467.1
OX605468.1
OX605469.1
OX605470.1
OX605471.1
OX605472.1
OX605473.1
OX605474.1
OX605475.1
OX605476.1
OX605477.1
OX605478.1
OX605479.1
OX605480.1
OX605481.2
OX605482.1
OX605483.1
OX605484.1
OX605485.1
OX605486.1
OX605487.1
OX605488.1
OX605489.1
OX605490.1
OX605491.1
OX605492.1
OX605493.1
OX605494.1
OX605495.1
OX605496.1
OX605497.1
OX605498.1
OX605499.1
OX605500.1
OX605501.1
OX605502.1
OX605503.2
OX605504.1
OX605505.1
OX605506.1
OX605507.1
OX605508.1
OX605509.1
OX605510.1
OX605511.1
OX605512.1
OX605513.1
OX605514.1
OX605515.1
OX605516.1
OX605517.1
OX605518.1
OX605519.1
OX605520.1
OX605521.1
OX605522.1
OX605523.1
OX605524.1
OX605525.1
OX605526.1
OX605527.1
OX605528.1
OX605529.1
OX605530.1
OX605531.1
OX605532.1
OX605533.1
OX605534.1
OX605535.1
OX605536.1
OX605537.1
OX605538.1
OX605539.1
OX605540.1
OX605541.1
OX605542.1
OX605543.1
OX605544.1
OX605545.1
OX605546.1
OX605547.1
OX605548.1
OX605549.1
OX605550.1
OX605551.1
OX605552.1
OX605553.1
OX605554.1
OX605555.1
OX605556.1
OX605557.1
OX605558.1
OX605559.1
OX605560.1
OX605561.1
OX605562.1
OX605563.1
OX605564.1
OX605565.1
OX605566.1
OX605567.1
OX605568.1
OX605569.1
OX605570.1
OX605571.1
OX605572.1
OX605573.1
OX605574.1
OX605575.1
OX605576.1
OX605577.1
OX605578.1
OX605579.1
OX605580.1
OX605581.1
OX605582.1
OX605583.1
OX605584.1
OX605585.1
OX605586.1
OX605587.1
OX605588.1
OX605589.1
OX605590.1
OX605591.1
OX605592.1
OX605593.1
OX605594.1
OX605595.1
OX605596.1
OX605597.1
OX605598.1
OX605599.1
OX605600.1
OX605601.1
OX605602.1
OX605603.1
OX605604.1
OX605605.1
OX605606.1
OX605607.1
OX605608.1
OX605609.1
OX605610.1
OX605611.1
OX605612.1
OX605613.1
OX605614.1
OX605615.1
OX605616.1
OX605617.1
OX605618.1
OX605619.1
OX605620.1
OX605621.1
OX605622.1
OX605623.1
OX605624.1
OX605625.1
OX605626.1
OX605627.1
OX605628.1
OX605629.1
OX605630.1
OX605631.1
OX605632.1
OX605633.1
OX605634.1
OX605635.1
OX605636.1
OX605637.1
OX605638.1
OX605639.1
OX605640.1
OX605641.1
OX605642.1
OX605643.1
OX605644.1
OX605645.1
OX605646.1
OX605647.1
OX605648.1
OX605649.1
OX605650.1
OX605651.1
OX605652.1
OX605653.1
OX605654.1
OX605655.1
OX605656.1
OX605657.1
OX605658.1
OX605659.1
OX605660.1
OX605661.1
OX605662.1
OX605663.1
OX605664.1
OX605665.1
OX605666.1
OX605667.1
OX605668.1
OX605669.1
OX605670.1
OX605671.1
OX605672.1
OX605673.1
OX605674.1
OX605675.1
OX605676.1
OX605677.1
OX605678.1
OX605679.1
OX605680.1
OX605681.1
OX605682.1
OX605683.1
OX605684.1
OX605685.1
OX605686.1
OX605687.1
OX605688.1
OX605689.1
OX605690.1
OX605691.1
OX605692.1
OX605693.1
OX605694.1
OX605695.1
OX605696.1
OX605697.1
OX605698.1
OX605699.1
OX605700.1
OX605701.1
OX605702.1
OX605703.1
OX605704.1
OX605705.1
OX605706.1
OX605707.1
OX605708.1
OX605709.1
OX605710.1
OX605711.1
OX605712.1
OX605713.1
OX605714.1
OX605715.1
OX605716.1
OX605717.1
OX605718.1
OX605719.1
OX605720.1
OX605721.1
OX605722.1
OX605723.1
OX605724.1
OX605725.1
OX605726.1
OX605727.1
OX605728.1
OX605729.1
OX605730.1
OX605731.1
OX605732.1
OX605733.1
OX605734.1
OX605735.1
OX605736.1
OX605737.1
OX605738.1
OX605739.1
OX605740.1
OX605741.1
OX605742.1
OX605743.1
OX605744.1
OX605745.1
OX605746.1
OX605747.1
OX605748.1
OX605749.1
OX605750.1
OX605751.1
OX605752.1
OX605753.1
OX605754.1
OX605755.1
OX605756.1
OX605757.1
OX605758.1
OX605759.1
OX605760.1
OX605761.1
OX605762.1
OX605763.1
OX605764.1
OX605765.1
OX605766.1
OX605767.1
OX605768.1
OX605769.1
OX605770.1
OX605771.1
OX605772.1
OX605773.1
OX605774.1
OX605775.1
OX605776.1
OX605777.1
OX605778.1
OX605779.1
OX605780.1
OX605781.1
OX605782.1
OX605783.1
OX605784.1
OX605785.1
OX605786.1
OX605787.1
OX605788.1
OX605789.1
OX605790.1
OX605791.1
OX605792.1
OX605793.1
OX605794.1
OX605795.1
OX605796.1
OX605797.1
OX605798.1
OX605799.1
OX605800.1
OX605801.1
OX605802.1
OX605803.1
OX605804.1
OX605805.1
OX605806.1
OX605807.1
OX605808.1
OX605809.1
OX605810.1
OX605811.1
OX605812.1
OX605813.1
OX605814.1
OX605815.1
OX605816.1
OX605817.1
OX605818.1
OX605819.1
OX605820.1
OX605821.1
OX605822.1
OX605823.1
OX605824.1
OX605825.1
OX605826.1
OX605827.1
OX605828.1
OX605829.1
OX605830.1
OX605831.1
OX605832.1
OX605833.1
OX605834.1
OX605835.1
OX605836.1
OX605837.1
OX605838.1
OX605839.1
OX605840.1
OX605841.1
OX605842.1
OX605843.1
OX605844.1
OX605845.1
OX605846.1
OX605847.1
OX605848.1
OX605849.1
OX605850.1
OX605851.1
OX605852.1
OX605853.1
OX605854.1
OX605855.1
OX605856.1
OX605857.1
OX605858.1
OX605859.1
OX605860.1
OX605861.1
OX605862.1
OX605863.1
OX605864.1
OX605865.1
OX605866.1
OX605867.1
OX605868.1
OX605869.1
OX605870.1
OX605871.1
OX605872.1
OX605873.1
OX605874.1
OX605875.1
OX605876.1
OX605877.1
OX605878.1
OX605879.1
OX605880.1
OX605881.1
OX605882.1
OX605883.1
OX605884.1
OX605885.1
OX605886.1
OX605887.1
OX605888.1
OX605889.1
OX605890.1
OX605891.1
OX605892.1
OX605893.1
OX605894.1
OX605895.1
OX605896.1
OX605897.1
OX605898.1
OX605899.1
OX605900.1
OX605901.1
OX605902.1
OX605903.1
OX605904.1
OX605905.1
OX605906.1
OX605907.1
OX605908.1
OX605909.1
OX605910.1
OX605911.1
OX605912.1
OX605913.1
OX605914.1
OX605915.1
OX605916.1
OX605917.1
OX605918.1
OX605919.1
OX605920.1
OX605921.1
OX605922.1
OX605923.1
OX605924.1
OX605925.1
OX605926.1
OX605927.1
OX605928.1
OX605929.1
OX605930.1
OX605931.1
OX605932.1
OX605933.1
OX605934.1
OX605935.1
OX605936.1
OX605937.1
OX605938.1
OX605939.1
OX605940.1
OX605941.1
OX605942.1
OX605943.1
OX605944.1
OX605945.1
OX605946.1
OX605947.1
OX605948.1
OX605949.1
OX605950.1
OX605951.1
OX605952.1
OX605953.1
OX605954.1
OX605955.1
OX605956.1
OX605957.1
OX605958.1
OX605959.1
OX605960.1
OX605961.1
OX605962.1
OX605963.1
OX605964.1
OX605965.1
OX605966.1
OX605967.1
OX605968.1
OX605969.1
OX605970.1
OX605971.1
OX605972.1
OX605973.1
OX605974.1
OX605975.1
OX605976.1
OX605977.1
OX605978.1
OX605979.1
OX605980.1
OX605981.1
OX605982.1
OX605983.1
OX605984.1
OX605985.1
OX605986.1
OX605987.1
OX605988.1
OX605989.1
OX605990.1
OX605991.1
OX605992.1
OX605993.1
OX605994.1
OX605995.1
OX605996.1
OX605997.1
OX605998.1
OX605999.1
OX606000.1
OX606001.1
OX606002.1
OX606003.1
OX606004.1
OX606005.1
OX606006.1
OX606007.1
OX606008.1
OX606009.1
OX606010.1
OX606011.1
OX606012.1
OX606013.1
OX606014.1
OX606015.1
OX606016.1
OX606017.1
OX606018.1
OX606019.1
OX606020.1
OX606021.1
OX606022.1
OX606023.1
OX606024.1
OX606025.1
OX606026.1
OX606027.1
OX606028.1
OX606029.1
OX606030.1
OX606031.1
OX606032.1
OX606033.1
OX606034.1
OX606035.1
OX606036.1
OX606037.1
OX606038.1
OX606039.1
OX606040.1
OX606041.1
OX606042.1
OX606043.1
OX606044.1
OX606045.1
OX606046.1
OX606047.1
OX606048.1
OX606049.1
OX606050.1
OX606051.1
OX606052.1
OX606053.1
OX606054.1
OX606055.1
OX606056.1
OX606057.1
OX606058.1
OX606059.1
OX606060.1
OX606061.1
OX606062.1
OX606063.1
OX606064.1
OX606065.1
OX606066.1
OX606067.1
OX606068.1
OX606069.1
OX606070.1
OX606071.1
OX606072.1
OX606073.1
OX606074.1
OX606075.1
OX606076.1
OX606077.1
OX606078.1
OX606079.1
OX606080.1
OX606081.1
OX606082.1
OX606083.1
OX606084.1
OX606085.1
OX606086.1
OX606087.1
OX606088.1
OX606089.1
OX606090.1
OX606091.1
OX606092.1
OX606093.1
OX606094.1
OX606095.1
OX606096.1
OX606097.1
OX606098.1
OX606099.1
OX606100.1
OX606101.1
OX606102.1
OX606103.1
OX606104.1
OX606105.1
OX606106.1
OX606107.1
OX606108.1
OX606109.1
OX606110.1
OX606111.1
OX606112.1
OX606113.1
OX606114.1
OX606115.1
OX606116.1
OX606117.1
OX606118.1
OX606119.1
OX606120.1
OX606121.1
OX606122.1
OX606123.1
OX606124.1
OX606125.1
OX606126.1
OX606127.1
OX606128.1
OX606129.1
OX606130.1
OX606131.1
OX606132.1
OX606133.1
OX606134.1
OX606135.1
OX606136.1
OX606137.1
OX606138.1
OX606139.1
OX606140.1
OX606141.1
OX606142.1
OX606143.1
OX606144.1
OX606145.1
OX606146.1
OX606147.1
OX606148.1
OX606149.1
OX606150.1
OX606151.1
OX606152.1
OX606153.1
OX606154.1
OX606155.1
OX606156.1
OX606157.1
OX606158.1
OX606159.1
OX606160.1
OX606161.1
OX606162.1
OX606163.1
OX606164.1
OX606165.1
OX606166.1
OX606167.1
OX606168.1
OX606169.1
OX606170.1
OX606171.1
OX606172.1
OX606173.1
OX606174.1
OX606175.1
OX606176.1
OX606177.1
OX606178.1
OX606179.1
OX606180.1
OX606181.1
OX606182.1
OX606183.1
OX606184.1
OX606185.1
OX606186.1
OX606187.1
OX606188.1
OX606189.1
OX606190.1
OX606191.1
OX606192.1
OX606193.1
OX606194.1
OX606195.1
OX606196.1
OX606197.1
OX606198.1
OX606199.1
OX606200.1
OX606201.1
OX606202.1
OX606203.1
OX606204.1
OX606205.1
OX606206.1
OX606207.1
OX606208.1
OX606209.1
OX606210.1
OX606211.1
OX606212.1
OX606213.1
OX606214.1
OX606215.1
OX606216.1
OX606217.1
OX606218.1
OX606219.1
OX606220.1
OX606221.1
OX606222.1
OX606223.1
OX606224.1
OX606225.1
OX606226.1
OX606227.1
OX606228.1
OX606229.1
OX606230.1
OX606231.1
OX606232.1
OX606233.1
OX606234.1
OX606235.1
OX606236.1
OX606237.1
OX606238.1
OX606239.1
OX606240.1
OX606241.1
OX606242.1
OX606243.1
OX606244.1
OX606245.1
OX606246.1
OX606247.1
OX606248.1
OX606249.1
OX606250.1
OX606251.1
OX606252.1
OX606253.1
OX606254.1
OX606255.1
OX606256.1
OX606257.1
OX606258.1
OX606259.1
OX606260.1
OX606261.1
OX606262.1
OX606263.1
OX606264.1
OX606265.1
OX606266.1
OX606267.1
OX606268.1
OX606269.1
OX606270.1
OX606271.1
OX606272.1
OX606273.1
OX606274.1
OX606275.1
OX606276.1
OX606277.1
OX606278.1
OX606279.1
OX606280.1
OX606281.1
OX606282.1
OX606283.1
OX606284.1
OX606285.1
OX606286.1
OX606287.1
OX606288.1
OX606289.1
OX606290.1
OX606291.1
OX606292.1
OX606293.1
OX606294.1
OX606295.1
OX606296.1
OX606297.1
OX606298.1
OX606299.1
OX606300.1
OX606301.1
OX606302.1
OX606303.1
OX606304.1
OX606305.1
OX606306.1
OX606307.1
OX606308.1
OX606309.1
OX606310.1
OX606311.1
OX606312.1
OX606313.1
OX606314.1
OX606315.1
OX606316.1
OX606317.1
OX606318.1
OX606319.1
OX606320.1
OX606321.1
OX606322.1
OX606323.1
OX606324.1
OX606325.1
OX606326.1
OX606327.1
OX606328.1
OX606329.1
OX606330.1
OX606331.1
OX606332.1
OX606333.1
OX606334.1
OX606335.1
OX606336.1
OX606337.1
OX606338.1
OX606339.1
OX606340.1
OX606341.1
OX606342.1
OX606343.1
OX606344.1
OX606345.1
OX606346.1
OX606347.1
OX606348.1
OX606349.1
OX606350.1
OX606351.1
OX606352.1
OX606353.1
OX606354.1
OX606355.1
OX606356.1
OX606357.1
OX606358.1
OX606359.1
OX606360.1
OX606361.1
OX606362.1
OX606363.1
OX606364.1
OX606365.1
OX606366.1
OX606367.1
OX606368.1
OX606369.1
OX606370.1
OX606371.1
OX606372.1
OX606373.1
OX606374.1
OX606375.1
OX606376.1
OX606377.1
OX606378.1
OX606379.1
OX606380.1
OX606381.1
OX606382.1
OX606383.1
OX606384.1
OX606385.1
OX606386.1
OX606387.1
OX606388.1
OX606389.1
OX606390.1
OX606391.1
OX606392.1
OX606393.1
OX606394.1
OX606395.1
OX606396.1
OX606397.1
OX606398.1
OX606399.1
OX606400.1
OX606401.1
OX606402.1
OX606403.1
OX606404.1
OX606405.1
OX606406.1
OX606407.1
OX606408.1
OX606409.1
OX606410.1
OX606411.1
OX606412.1
OX606413.1
OX606414.1
OX606415.1
OX606416.1
OX606417.1
OX606418.1
OX606419.1
OX606420.1
OX606421.1
OX606422.1
OX606423.1
OX606424.1
OX606425.1
OX606426.1
OX606427.1
OX606428.1
OX606429.1
OX606430.1
OX606431.1
OX606432.1
OX606433.1
OX606434.1
OX606435.1
OX606436.1
OX606437.1
OX606438.1
OX606439.1
OX606440.1
OX606441.1
OX606442.1
OX606443.1
OX606444.1
OX606445.1
OX606446.1
OX606447.1
OX606448.1
OX606449.1
OX606450.1
OX606451.1
OX606452.1
OX606453.1
OX606454.1
OX606455.1
OX606456.1
OX606457.1
OX606458.1
OX606459.1
OX606460.1
OX606461.1
OX606462.1
OX606463.1
OX606464.1
OX606465.1
OX606466.1
OX606467.1
OX606468.1
OX606469.1
OX606470.1
OX606471.1
OX606472.1
OX606473.1
OX606474.1
OX606475.1
OX606476.1
OX606477.1
OX606478.1
OX606479.1
OX606480.1
OX606481.1
OX606482.1
OX606483.1
OX606484.1
OX606485.1
OX606486.1
OX606487.1
OX606488.1
OX606489.1
OX606490.1
OX606491.1
OX606492.1
OX606493.1
OX606494.1
OX606495.1
OX606496.1
OX606497.1
OX606498.1
OX606499.1
OX606500.1
OX606501.1
OX606502.1
OX606503.1
OX606504.1
OX606505.1
OX606506.1
OX606507.1
OX606508.1
OX606509.1
OX606510.1
OX606511.1
OX606512.1
OX606513.1
OX606514.1
OX606515.1
OX606516.1
OX606517.1
OX606518.1
OX606519.1
OX606520.1
OX606521.1
OX606522.1
OX606523.1
OX606524.1
OX606525.1
OX606526.1
OX606527.1
OX606528.1
OX606529.1
OX606530.1
OX606531.1
OX606532.1
OX606533.1
OX606534.1
OX606535.1
OX606536.1
OX606537.1
OX606538.1
OX606539.1
OX606540.1
OX606541.1
OX606542.1
OX606543.1
OX606544.1
OX606545.1
OX606546.1
OX606547.1
OX606548.1
OX606549.1
OX606550.1
OX606551.1
OX606552.1
OX606553.1
OX606554.1
OX606555.1
OX606556.1
OX606557.1
OX606558.1
OX606559.1
OX606560.1
OX606561.1
OX606562.1
OX606563.1
OX606564.1
OX606565.1
OX606566.1
OX606567.1
OX606568.1
OX606569.1
OX606570.1
OX606571.1
OX606572.1
OX606573.1
OX606574.1
OX606575.1
OX606576.1
OX606577.1
OX606578.1
OX606579.1
OX606580.1
OX606581.1
OX606582.1
OX606583.1
OX606584.1
OX606585.1
OX606586.1
OX606587.1
OX606588.1
OX606589.1
OX606590.1
OX606591.1
OX606592.1
OX606593.1
OX606594.1
OX606595.1
OX606596.1
OX606597.1
OX606598.1
OX606599.1
OX606600.1
OX606601.1
OX606602.1
OX606603.1
OX606604.1
OX606605.1
OX606606.1
OX606607.1
OX606608.1
OX606609.1
OX606610.1
OX606611.1
OX606612.1
OX606613.1
OX606614.1
OX606615.1
OX606616.1
OX606617.1
OX606618.1
OX606619.1
OX606620.1
OX606621.1
OX606622.1
OX606623.1
OX606624.1
OX606625.1
OX606626.1
OX606627.1
OX606628.1
OX606629.1
OX606630.1
OX606631.1
OX606632.1
OX606633.1
OX606634.1
OX606635.1
OX606636.1
OX606637.1
OX606638.1
OX606639.1
OX606640.1
OX606641.1
OX606642.1
OX606643.1
OX606644.1
OX606645.1
OX606646.1
OX606647.1
OX606648.1
OX606649.1
OX606650.1
OX606651.1
OX606652.1
OX606653.1
OX606654.1
OX606655.1
OX606656.1
OX606657.1
OX606658.1
OX606659.1
OX606660.1
OX606661.1
OX606662.1
OX606663.1
OX606664.1
OX606665.1
OX606666.1
OX606667.1
OX606668.1
OX606669.1
OX606670.1
OX606671.1
OX606672.1
OX606673.1
OX606674.1
OX606675.1
OX606676.1
OX606677.1
OX606678.1
OX606679.1
OX606680.1
OX606681.1
OX606682.1
OX606683.1
OX606684.1
OX606685.1
OX606686.1
OX606687.1
OX606688.1
OX606689.1
OX606690.1
OX606691.1
OX606692.1
OX606693.1
OX606694.1
OX606695.1
OX606696.1
OX606697.1
OX606698.1
OX606699.1
OX606700.1
OX606701.1
OX606702.1
OX606703.1
OX606704.1
OX606705.1
OX606706.1
OX606707.1
OX606708.1
OX606709.1
OX606710.1
OX606711.1
OX606712.1
OX606713.1
OX606714.1
OX606715.1
OX606716.1
OX606717.1
OX606718.1
OX606719.1
OX606720.1
OX606721.1
OX606722.1
OX606723.1
OX606724.1
OX606725.1
OX606726.1
OX606727.1
OX606728.1
OX606729.1
OX606730.1
OX606731.1
OX606732.1
OX606733.1
OX606734.1
OX606735.1
OX606736.1
OX606737.1
OX606738.1
OX606739.1
OX606740.1
OX606741.1
OX606742.1
OX606743.1
OX606744.1
OX606745.1
OX606746.1
OX606747.1
OX606748.1
OX606749.1
OX606750.1
OX606751.1
OX606752.1
OX606753.1
OX606754.1
OX606755.1
OX606756.1
OX606757.1
OX606758.1
OX606759.1
OX606760.1
OX606761.1
OX606762.1
OX606763.1
OX606764.1
OX606765.1
OX606766.1
OX606767.1
OX606768.1
OX606769.1
OX606770.1
OX606771.1
OX606772.1
OX606773.1
OX606774.1
OX606775.1
OX606776.1
OX606777.1
OX606778.1
OX606779.1
OX606780.1
OX606781.1
OX606782.1
OX606783.1
OX606784.1
OX606785.1
OX606786.1
OX606787.1
OX606788.1
OX606789.1
OX606790.1
OX606791.1
OX606792.1
OX606793.1
OX606794.1
OX606795.1
OX606796.1
OX606797.1
OX606798.1
OX606799.1
OX606800.1
OX606801.1
OX606802.1
OX606803.1
OX606804.1
OX606805.1
OX606806.1
OX606807.1
OX606808.1
OX606809.1
OX606810.1
OX606811.1
OX606812.1
OX606813.1
OX606814.1
OX606815.1
OX606816.1
OX606817.1
OX606818.1
OX606819.1
OX606820.1
OX606821.1
OX606822.1
OX606823.1
OX606824.1
OX606825.1
OX606826.1
OX606827.1
OX606828.1
OX606829.1
OX606830.1
OX606831.1
OX606832.1
OX606833.1
OX606834.1
OX606835.1
OX606836.1
OX606837.1
OX606838.1
OX606839.1
OX606840.1
OX606841.2
OX606842.1
OX606843.1
OX606844.1
OX606845.1
OX606846.1
OX606847.1
OX606848.1
OX606849.1
OX606850.1
OX606851.1
OX606852.1
OX606853.1
OX606854.1
OX606855.1
OX606856.1
OX606857.1
OX606858.1
OX606859.1
OX606860.1
OX606861.1
OX606862.1
OX606863.1
OX606864.1
OX606865.1
OX606866.1
OX606867.1
OX606868.1
OX606869.1
OX606870.1
OX606871.1
OX606872.1
OX606873.2
OX606874.1
OX606875.1
OX606876.1
OX606877.1
OX606878.1
OX606879.1
OX606880.1
OX606881.1
OX606882.1
OX606883.1
OX606884.1
OX606885.1
OX606886.1
OX606887.1
OX606888.1
OX606889.1
OX606890.1
OX606891.1
OX606892.1
OX606893.1
OX606894.1
OX606895.1
OX606896.1
OX606897.1
OX606898.1
OX606899.1
OX606900.1
OX606901.1
OX606902.1
OX606903.1
OX606904.1
OX606905.1
OX606906.1
OX606907.1
OX606908.1
OX606909.1
OX606910.1
OX606911.1
OX606912.1
OX606913.1
OX606914.1
OX606915.1
OX606916.1
OX606917.1
OX606918.1
OX606919.1
OX606920.1
OX606921.1
OX606922.1
OX606923.1
OX606924.1
OX606925.1
OX606926.1
OX606927.1
OX606928.1
OX606929.1
OX606930.1
OX606931.1
OX606932.1
OX606933.1
OX606934.1
OX606935.1
OX606936.1
OX606937.1
OX606938.1
OX606939.1
OX606940.1
OX606941.1
OX606942.1
OX606943.1
OX606944.1
OX606945.1
OX606946.1
OX606947.1
OX606948.1
OX606949.1
OX606950.1
OX606951.1
OX606952.1
OX606953.1
OX606954.1
OX606955.1
OX606956.1
OX606957.1
OX606958.1
OX606959.1
OX606960.1
OX606961.1
OX606962.1
OX606963.1
OX606964.1
OX606965.1
OX606966.1
OX606967.1
OX606968.1
OX606969.1
OX606970.1
OX606971.1
OX606972.1
OX606973.1
OX606974.1
OX606975.1
OX606976.1
OX606977.1
OX606978.1
OX606979.1
OX606980.1
OX606981.1
OX606982.1
OX606983.1
OX606984.1
OX606985.1
OX606986.1
OX606987.1
OX606988.1
OX606989.1
OX606990.1
OX606991.1
OX606992.1
OX606993.1
OX606994.1
OX606995.1
OX606996.1
OX606997.1
OX606998.1
OX606999.1
OX607000.1
OX607001.1
OX607002.1
OX607003.1
OX607004.1
OX607005.1
OX607006.1
OX607007.1
OX607008.1
OX607009.1
OX607010.1
OX607011.1
OX607012.1
OX607013.1
OX607014.1
OX607015.1
OX607016.1
OX607017.1
OX607018.1
OX607019.1
OX607020.1
OX607021.1
OX607022.1
OX607023.1
OX607024.1
OX607025.1
OX607026.1
OX607027.1
OX607028.1
OX607029.1
OX607030.1
OX607031.1
OX607032.1
OX607033.1
OX607034.1
OX607035.1
OX607036.1
OX607037.1
OX607038.1
OX607039.1
OX607040.1
OX607041.1
OX607042.1
OX607043.1
OX607044.1
OX607045.1
OX607046.1
OX607047.1
OX607048.1
OX607049.1
OX607050.1
OX607051.1
OX607052.1
OX607053.1
OX607054.1
OX607055.1
OX607056.1
OX607057.1
OX607058.1
OX607059.1
OX607060.1
OX607061.1
OX607062.1
OX607063.1
OX607064.1
OX607065.1
OX607066.1
OX607067.1
OX607068.1
OX607069.1
OX607070.1
OX607071.1
OX607072.1
OX607073.1
OX607074.1
OX607075.1
OX607076.1
OX607077.1
OX607078.1
OX607079.1
OX607080.1
OX607081.1
OX607082.1
OX607083.1
OX607084.1
OX607085.1
OX607086.1
OX607087.1
OX607088.1
OX607089.1
OX607090.1
OX607091.1
OX607092.1
OX607093.1
OX607094.1
OX607095.1
OX607096.1
OX607097.1
OX607098.1
OX607099.1
OX607100.1
OX607101.1
OX607102.1
OX607103.1
OX607104.1
OX607105.1
OX607106.1
OX607107.1
OX607108.1
OX607109.1
OX607110.1
OX607111.1
OX607112.1
OX607113.1
OX607114.1
OX607115.1
OX607116.1
OX607117.1
OX607118.1
OX607119.1
OX607120.1
OX607121.1
OX607122.1
OX607123.1
OX607124.1
OX607125.1
OX607126.1
OX607127.1
OX607128.1
OX607129.1
OX607130.1
OX607131.1
OX607132.1
OX607133.1
OX607134.1
OX607135.1
OX607136.1
OX607137.1
OX607138.1
OX607139.1
OX607140.1
OX607141.1
OX607142.1
OX607143.1
OX607144.1
OX607145.1
OX607146.1
OX607147.1
OX607148.1
OX607149.1
OX607150.1
OX607151.1
OX607152.1
OX607153.1
OX607154.1
OX607155.1
OX607156.1
OX607157.1
OX607158.1
OX607159.1
OX607160.1
OX607161.1
OX607162.1
OX607163.1
OX607164.1
OX607165.1
OX607166.1
OX607167.1
OX607168.1
OX607169.1
OX607170.1
OX607171.1
OX607172.1
OX607173.1
OX607174.1
OX607175.1
OX607176.1
OX607177.1
OX607178.1
OX607179.1
OX607180.1
OX607181.1
OX607182.1
OX607183.1
OX607184.1
OX607185.1
OX607186.1
OX607187.1
OX607188.1
OX607189.1
OX607190.1
OX607191.1
OX607192.1
OX607193.1
OX607194.1
OX607195.1
OX607196.1
OX607197.1
OX607198.1
OX607199.1
OX607200.1
OX607201.1
OX607202.1
OX607203.1
OX607204.1
OX607205.1
OX607206.1
OX607207.1
OX607208.1
OX607209.1
OX607210.1
OX607211.1
OX607212.1
OX607213.1
OX607214.1
OX607215.1
OX607216.1
OX607217.1
OX607218.1
OX607219.1
OX607220.1
OX607221.1
OX607222.1
OX607223.1
OX607224.1
OX607225.1
OX607226.1
OX607227.1
OX607228.1
OX607229.1
OX607230.1
OX607231.1
OX607232.1
OX607233.1
OX607234.1
OX607235.1
OX607236.1
OX607237.1
OX607238.1
OX607239.1
OX607240.1
OX607241.1
OX607242.1
OX607243.1
OX607244.1
OX607245.1
OX607246.1
OX607247.1
OX607248.1
OX607249.1
OX607250.1
OX607251.1
OX607252.1
OX607253.1
OX607254.1
OX607255.1
OX607256.1
OX607257.1
OX607258.1
OX607259.1
OX607260.1
OX607261.1
OX607262.1
OX607263.1
OX607264.1
OX607265.1
OX607266.1
OX607267.1
OX607268.1
OX607269.1
OX607270.1
OX607271.1
OX607272.1
OX607273.1
OX607274.1
OX607275.1
OX607276.1
OX607277.1
OX607278.1
OX607279.1
OX607280.1
OX607281.1
OX607282.1
OX607283.1
OX607284.1
OX607285.1
OX607286.1
OX607287.1
OX607288.1
OX607289.1
OX607290.1
OX607291.1
OX607292.1
OX607293.1
OX607294.1
OX607295.1
OX607296.1
OX607297.1
OX607298.1
OX607299.1
OX607300.1
OX607301.1
OX607302.1
OX607303.1
OX607304.1
OX607305.1
OX607306.1
OX607307.1
OX607308.1
OX607309.1
OX607310.1
OX607311.1
OX607312.1
OX607313.1
OX607314.1
OX607315.1
OX607316.1
OX607317.1
OX607318.1
OX607319.1
OX607320.1
OX607321.1
OX607322.1
OX607323.1
OX607324.1
OX607325.1
OX607326.1
OX607327.1
OX607328.1
OX607329.1
OX607330.1
OX607331.1
OX607332.1
OX607333.1
OX607334.1
OX607335.1
OX607336.1
OX607337.1
OX607338.1
OX607339.1
OX607340.1
OX607341.1
OX607342.1
OX607343.1
OX607344.1
OX607345.1
OX607346.1
OX607347.1
OX607348.1
OX607349.1
OX607350.1
OX607351.1
OX607352.1
OX607353.1
OX607354.1
OX607355.1
OX607356.1
OX607357.1
OX607358.1
OX607359.1
OX607360.1
OX607361.1
OX607362.1
OX607363.1
OX607364.1
OX607365.1
OX607366.1
OX607367.1
OX607368.1
OX607369.1
OX607370.1
OX607371.1
OX607372.1
OX607373.1
OX607374.1
OX607375.1
OX607376.1
OX607377.1
OX607378.1
OX607379.1
OX607380.1
OX607381.1
OX607382.1
OX607383.1
OX607384.1
OX607385.1
OX607386.1
OX607387.1
OX607388.1
OX607389.1
OX607390.1
OX607391.1
OX607392.1
OX607393.1
OX607394.1
OX607395.1
OX607396.1
OX607397.1
OX607398.1
OX607399.1
OX607400.1
OX607401.1
OX607402.1
OX607403.1
OX607404.1
OX607405.1
OX607406.1
OX607407.1
OX607408.1
OX607409.1
OX607410.1
OX607411.1
OX607412.1
OX607413.1
OX607414.1
OX607415.1
OX607416.1
OX607417.1
OX607418.1
OX607419.1
OX607420.1
OX607421.1
OX607422.1
OX607423.1
OX607424.1
OX607425.1
OX607426.1
OX607427.1
OX607428.1
OX607429.1
OX607430.1
OX607431.1
OX607432.1
OX607433.1
OX607434.1
OX607435.1
OX607436.1
OX607437.1
OX607438.1
OX607439.1
OX607440.1
OX607441.1
OX607442.1
OX607443.1
OX607444.1
OX607445.1
OX607446.1
OX607447.1
OX607448.1
OX607449.1
OX607450.1
OX607451.1
OX607452.1
OX607453.1
OX607454.1
OX607455.1
OX607456.1
OX607457.1
OX607458.1
OX607459.1
OX607460.1
OX607461.1
OX607462.1
OX607463.1
OX607464.1
OX607465.1
OX607466.1
OX607467.1
OX607468.1
OX607469.1
OX607470.1
OX607471.1
OX607472.1
OX607473.1
OX607474.1
OX607475.1
OX607476.1
OX607477.1
OX607478.1
OX607479.1
OX607480.1
OX607481.1
OX607482.1
OX607483.1
OX607484.1
OX607485.1
OX607486.1
OX607487.1
OX607488.1
OX607489.1
OX607490.1
OX607491.2
OX607492.1
OX607493.1
OX607494.1
OX607495.1
OX607496.1
OX607497.1
OX607498.1
OX607499.1
OX607500.1
OX607501.1
OX607502.1
OX607503.1
OX607504.1
OX607505.1
OX607506.1
OX607507.1
OX607508.1
OX607509.1
OX607510.1
OX607511.1
OX607512.1
OX607513.1
OX607514.1
OX607515.1
OX607516.1
OX607517.1
OX607518.1
OX607519.1
OX607520.1
OX607521.1
OX607522.1
OX607523.1
OX607524.1
OX607525.1
OX607526.1
OX607527.1
OX607528.1
OX607529.1
OX607530.1
OX607531.1
OX607532.1
OX607533.1
OX607534.1
OX607535.1
OX607536.1
OX607537.1
OX607538.1
OX607539.1
OX607540.1
OX607541.1
OX607542.1
OX607543.1
OX607544.1
OX607545.1
OX607546.1
OX607547.1
OX607548.1
OX607549.1
OX607550.1
OX607551.1
OX607552.1
OX607553.1
OX607554.1
OX607555.1
OX607556.1
OX607557.1
OX607558.1
OX607559.1
OX607560.1
OX607561.1
OX607562.1
OX607563.1
OX607564.1
OX607565.1
OX607566.1
OX607567.1
OX607568.1
OX607569.1
OX607570.1
OX607571.1
OX607572.1
OX607573.1
OX607574.1
OX607575.1
OX607576.1
OX607577.1
OX607578.1
OX607579.1
OX607580.1
OX607581.1
OX607582.1
OX607583.1
OX607584.1
OX607585.1
OX607586.1
OX607587.1
OX607588.1
OX607589.1
OX607590.1
OX607591.1
OX607592.1
OX607593.1
OX607594.1
OX607595.1
OX607596.1
OX607597.1
OX607598.1
OX607599.1
OX607600.1
OX607601.1
OX607602.1
OX607603.1
OX607604.1
OX607605.1
OX607606.1
OX607607.1
OX607608.1
OX607609.1
OX607610.1
OX607611.1
OX607612.1
OX607613.1
OX607614.1
OX607615.1
OX607616.1
OX607617.1
OX607618.1
OX607619.1
OX607620.1
OX607621.1
OX607622.1
OX607623.1
OX607624.1
OX607625.1
OX607626.1
OX607627.1
OX607628.1
OX607629.1
OX607630.1
OX607631.1
OX607632.1
OX607633.1
OX607634.1
OX607635.1
OX607636.1
OX607637.1
OX607638.1
OX607639.1
OX607640.1
OX607641.1
OX607642.1
OX607643.1
OX607644.1
OX607645.1
OX607646.1
OX607647.1
OX607648.1
OX607649.1
OX607650.1
OX607651.1
OX607652.1
OX607653.1
OX607654.1
OX607655.1
OX607656.1
OX607657.1
OX607658.1
OX607659.1
OX607660.1
OX607661.1
OX607662.1
OX607663.1
OX607664.1
OX607665.1
OX607666.1
OX607667.1
OX607668.1
OX607669.1
OX607670.1
OX607671.1
OX607672.1
OX607673.1
OX607674.1
OX607675.1
OX607676.1
OX607677.1
OX607678.1
OX607679.1
OX607680.1
OX607681.1
OX607682.1
OX607683.1
OX607684.1
OX607685.1
OX607686.1
OX607687.1
OX607688.1
OX607689.1
OX607690.1
OX607691.1
OX607692.1
OX607693.1
OX607694.1
OX607695.1
OX607696.1
OX607697.1
OX607698.1
OX607699.1
OX607700.1
OX607701.1
OX607702.1
OX607703.1
OX607704.1
OX607705.1
OX607706.1
OX607707.1
OX607708.1
OX607709.1
OX607710.1
OX607711.1
OX607712.1
OX607713.1
OX607714.1
OX607715.1
OX607716.1
OX607717.1
OX607718.1
OX607719.1
OX607720.1
OX607721.1
OX607722.1
OX607723.1
OX607724.1
OX607725.1
OX607726.1
OX607727.1
OX607728.1
OX607729.1
OX607730.1
OX607731.1
OX607732.1
OX607733.1
OX607734.1
OX607735.1
OX607736.1
OX607737.1
OX607738.1
OX607739.1
OX607740.1
OX607741.1
OX607742.1
OX607743.1
OX607744.1
OX607745.1
OX607746.1
OX607747.1
OX607748.1
OX607749.1
OX607750.1
OX607751.1
OX607752.1
OX607753.1
OX607754.1
OX607755.1
OX607756.1
OX607757.1
OX607758.1
OX607759.1
OX607760.1
OX607761.1
OX607762.1
OX607763.1
OX607764.1
OX607765.1
OX607766.1
OX607767.1
OX607768.1
OX607769.1
OX607770.1
OX607771.1
OX607772.1
OX607773.1
OX607774.1
OX607775.1
OX607776.1
OX607777.1
OX607778.1
OX607779.1
OX607780.1
OX607781.1
OX607782.1
OX607783.1
OX607784.1
OX607785.1
OX607786.1
OX607787.1
OX607788.1
OX607789.1
OX607790.1
OX607791.1
OX607792.1
OX607793.1
OX607794.1
OX607795.1
OX607796.1
OX607797.1
OX607798.1
OX607799.1
OX607800.1
OX607801.1
OX607802.1
OX607803.1
OX607804.1
OX607805.1
OX607806.1
OX607807.1
OX607808.1
OX607809.1
OX607810.1
OX607811.1
OX607812.1
OX607813.1
OX607814.1
OX607815.1
OX607816.1
OX607817.1
OX607818.1
OX607819.1
OX607820.1
OX607821.1
OX607822.1
OX607823.1
OX607824.1
OX607825.1
OX607826.1
OX607827.1
OX607828.1
OX607829.1
OX607830.1
OX607831.1
OX607832.1
OX607833.1
OX607834.1
OX607835.1
OX607836.1
OX607837.1
OX607838.1
OX607839.1
OX607840.1
OX607841.1
OX607842.1
OX607843.1
OX607844.1
OX607845.1
OX607846.1
OX607847.1
OX607848.1
OX607849.1
OX607850.1
OX607851.1
OX607852.1
OX607853.1
OX607854.1
OX607855.1
OX607856.1
OX607857.1
OX607858.1
OX607859.1
OX607860.1
OX607861.1
OX607862.1
OX607863.1
OX607864.1
OX607865.1
OX607866.1
OX607867.1
OX607868.1
OX607869.1
OX607870.1
OX607871.1
OX607872.1
OX607873.1
OX607874.1
OX607875.1
OX607876.1
OX607877.1
OX607878.1
OX607879.1
OX607880.1
OX607881.1
OX607882.1
OX607883.1
OX607884.1
OX607885.1
OX607886.1
OX607887.1
OX607888.1
OX607889.1
OX607890.1
OX607891.1
OX607892.1
OX607893.1
OX607894.1
OX607895.1
OX607896.1
OX607897.1
OX607898.1
OX607899.1
OX607900.1
OX607901.1
OX607902.1
OX607903.1
OX607904.1
OX607905.1
OX607906.1
OX607907.1
OX607908.1
OX607909.1
OX607910.1
OX607911.1
OX607912.1
OX607913.1
OX607914.1
OX607915.1
OX607916.1
OX607917.1
OX607918.1
OX607919.1
OX607920.1
OX607921.1
OX607922.1
OX607923.1
OX607924.1
OX607925.1
OX607926.1
OX607927.1
OX607928.1
OX607929.1
OX607930.1
OX607931.1
OX607932.1
OX607933.1
OX607934.1
OX607935.1
OX607936.1
OX607937.1
OX607938.1
OX607939.1
OX607940.1
OX607941.1
OX607942.1
OX607943.1
OX607944.1
OX607945.1
OX607946.1
OX607947.1
OX607948.1
OX607949.1
OX607950.1
OX607951.1
OX607952.1
OX607953.1
OX607954.1
OX607955.1
OX607956.1
OX607957.1
OX607958.1
OX607959.1
OX607960.1
OX607961.1
OX607962.1
OX607963.1
OX607964.1
OX607965.1
OX607966.1
OX607967.1
OX607968.1
OX607969.1
OX607970.1
OX607971.1
OX607972.1
OX607973.1
OX607974.1
OX607975.1
OX607976.1
OX607977.1
OX607978.1
OX607979.1
OX607980.1
OX607981.1
OX607982.1
OX607983.1
OX607984.1
OX607985.1
OX607986.1
OX607987.1
OX607988.1
OX607989.1
OX607990.1
OX607991.1
OX607992.1
OX607993.1
OX607994.1
OX607995.1
OX607996.1
OX607997.1
OX607998.1
OX607999.1
OX608000.1
OX608001.1
OX608002.1
OX608003.1
OX608004.1
OX608005.1
OX608006.1
OX608007.1
OX608008.1
OX608009.1
OX608010.1
OX608011.1
OX608012.1
OX608013.1
OX608014.1
OX608015.1
OX608016.1
OX608017.1
OX608018.1
OX608019.1
OX608020.1
OX608021.1
OX608022.1
OX608023.1
OX608024.1
OX608025.1
OX608026.1
OX608027.1
OX608028.1
OX608029.1
OX608030.1
OX608031.1
OX608032.1
OX608033.1
OX608034.1
OX608035.1
OX608036.1
OX608037.1
OX608038.1
OX608039.1
OX608040.1
OX608041.1
OX608042.1
OX608043.1
OX608044.1
OX608045.1
OX608046.1
OX608047.1
OX608048.1
OX608058.1
OX608059.1
OX608060.1
OX608061.1
OX608062.1
OX608063.1
OX608064.1
OX608065.1
OX608066.1
OX608067.1
OX608068.1
OX608069.1
OX608070.1
OX608071.1
OX608072.1
OX608085.1
OX608086.1
OX608087.1
OX608088.1
OX608089.1
OX608090.1
OX608091.1
OX608092.1
OX608093.1
OX608094.1
OX608095.1
OX608096.1
OX608097.1
OX608098.1
OX608099.1
OX608100.1
OX608101.1
OX608102.1
OX608103.1
OX608104.1
OX608105.1
OX608106.1
OX608107.1
OX608108.1
OX608109.1
OX608110.1
OX608111.1
OX608112.1
OX608113.1
OX608114.1
OX608115.1
OX608116.1
OX608117.1
OX608118.1
OX608119.1
OX608120.1
OX608121.1
OX608122.1
OX608123.1
OX608124.1
OX608125.1
OX608126.1
OX608127.1
OX608128.1
OX608129.1
OX608130.1
OX608131.1
OX608132.1
OX608133.1
OX608134.1
OX608135.1
OX608136.1
OX608137.1
OX608138.1
OX608139.1
OX608140.1
OX608141.1
OX608142.1
OX608143.1
OX608144.1
OX608145.1
OX608146.1
OX608147.1
OX608148.1
OX608149.1
OX608150.1
OX608151.1
OX608152.1
OX608153.1
OX608154.1
OX608155.1
OX608156.1
OX608157.1
OX608158.1
OX608159.1
OX608160.1
OX608161.1
OX608162.1
OX608163.1
OX608164.1
OX608165.1
OX608166.1
OX608167.1
OX608168.1
OX608169.1
OX608170.1
OX608171.1
OX608172.1
OX608173.1
OX608174.1
OX608175.1
OX608176.1
OX608177.1
OX608178.1
OX608179.1
OX608180.1
OX608181.1
OX608182.1
OX608183.1
OX608184.1
OX608185.1
OX608186.1
OX608187.1
OX608188.1
OX608189.1
OX608190.1
OX608191.1
OX608192.1
OX608193.1
OX608194.1
OX608195.1
OX608196.1
OX608197.1
OX608198.1
OX608199.1
OX608200.1
OX608201.1
OX608202.1
OX608203.1
OX608204.1
OX608205.1
OX608206.1
OX608207.1
OX608208.1
OX608209.1
OX608210.1
OX608211.1
OX608212.1
OX608213.1
OX608214.1
OX608215.1
OX608216.1
OX608217.1
OX608218.1
OX608219.1
OX608220.1
OX608221.1
OX608222.1
OX608223.1
OX608224.1
OX608225.1
OX608226.1
OX608227.1
OX608228.1
OX608229.1
OX608230.1
OX608231.1
OX608232.1
OX608233.1
OX608234.1
OX608235.1
OX608236.1
OX608237.1
OX608238.1
OX608239.1
OX608240.1
OX608241.1
OX608242.1
OX608243.1
OX608244.1
OX608245.1
OX608246.1
OX608247.1
OX608248.1
OX608249.1
OX608250.1
OX608251.1
OX608252.1
OX608253.1
OX608254.1
OX608255.1
OX608256.1
OX608257.1
OX608258.1
OX608259.1
OX608260.1
OX608261.1
OX608262.1
OX608263.1
OX608264.1
OX608265.1
OX608266.1
OX608267.1
OX608268.1
OX608269.1
OX608270.1
OX608271.1
OX608272.1
OX608273.1
OX608274.1
OX608275.1
OX608276.1
OX608277.1
OX608278.1
OX608279.1
OX608280.1
OX608281.1
OX608282.1
OX608283.1
OX608284.1
OX608285.1
OX608286.1
OX608287.1
OX608288.1
OX608289.1
OX608290.1
OX608291.1
OX608292.1
OX608293.1
OX608294.1
OX608295.1
OX608296.1
OX608297.1
OX608298.1
OX608299.1
OX608300.1
OX608301.1
OX608302.1
OX608303.1
OX608304.1
OX608305.1
OX608306.1
OX608307.1
OX608308.1
OX608309.1
OX608310.1
OX608311.1
OX608312.1
OX608313.1
OX608314.1
OX608315.1
OX608316.1
OX608317.1
OX608318.1
OX608319.1
OX608320.1
OX608321.1
OX608322.1
OX608323.1
OX608324.1
OX608325.1
OX608326.1
OX608327.1
OX608328.1
OX608329.1
OX608330.1
OX608331.1
OX608332.1
OX608333.1
OX608334.1
OX608335.1
OX608336.1
OX608337.1
OX608338.1
OX608339.1
OX608340.1
OX608341.1
OX608342.1
OX608343.1
OX608344.1
OX608345.1
OX608346.1
OX608347.1
OX608348.1
OX608349.1
OX608350.1
OX608351.1
OX608352.1
OX608353.1
OX608354.1
OX608355.1
OX608356.1
OX608357.1
OX608358.1
OX608359.1
OX608360.1
OX608361.1
OX608362.1
OX608363.1
OX608364.1
OX608365.1
OX608366.1
OX608367.1
OX608368.1
OX608369.1
OX608370.1
OX608371.1
OX608372.1
OX608373.1
OX608374.1
OX608375.1
OX608376.1
OX608377.1
OX608378.1
OX608379.1
OX608380.1
OX608381.1
OX608382.1
OX608383.1
OX608384.1
OX608385.1
OX608386.1
OX608387.1
OX608388.1
OX608389.1
OX608390.1
OX608391.1
OX608392.1
OX608393.1
OX608394.1
OX608395.1
OX608396.1
OX608397.1
OX608398.1
OX608399.1
OX608400.1
OX608401.1
OX608402.1
OX608403.1
OX608404.1
OX608405.1
OX608406.1
OX608407.1
OX608408.1
OX608409.1
OX608410.1
OX608411.1
OX608412.1
OX608413.1
OX608414.1
OX608415.1
OX608416.1
OX608417.1
OX608418.1
OX608419.1
OX608420.1
OX608421.1
OX608422.1
OX608423.1
OX608424.1
OX608425.1
OX608426.1
OX608427.1
OX608428.1
OX608429.1
OX608430.1
OX608431.1
OX608432.1
OX608433.1
OX608434.1
OX608435.1
OX608436.1
OX608437.1
OX608438.1
OX608439.1
OX608440.1
OX608441.1
OX608442.1
OX608443.1
OX608444.1
OX608445.1
OX608446.1
OX608447.1
OX608448.1
OX608449.1
OX608450.1
OX608451.1
OX608452.1
OX608453.1
OX608454.1
OX608455.1
OX608456.1
OX608457.1
OX608458.1
OX608459.1
OX608460.1
OX608461.1
OX608462.1
OX608463.1
OX608464.1
OX608465.1
OX608466.1
OX608467.1
OX608468.1
OX608469.1
OX608470.1
OX608471.1
OX608472.1
OX608473.1
OX608474.1
OX608475.1
OX608476.1
OX608477.1
OX608478.1
OX608479.1
OX608480.1
OX608481.1
OX608482.1
OX608483.1
OX608484.1
OX608485.1
OX608486.1
OX608487.1
OX608488.1
OX608489.1
OX608490.1
OX608491.1
OX608492.1
OX608493.1
OX608494.1
OX608495.1
OX608496.1
OX608497.1
OX608498.1
OX608499.1
OX608500.1
OX608501.1
OX608502.1
OX608503.1
OX608504.1
OX608505.1
OX608506.1
OX608507.1
OX608508.1
OX608509.1
OX608510.1
OX608511.1
OX608512.1
OX608513.1
OX608514.1
OX608515.1
OX608516.1
OX608517.1
OX608518.1
OX608519.1
OX608520.1
OX608521.1
OX608522.1
OX608523.1
OX608524.1
OX608525.1
OX608526.1
OX608527.1
OX608528.1
OX608529.1
OX608530.1
OX608531.1
OX608532.1
OX608533.1
OX608534.1
OX608535.1
OX608536.1
OX608537.1
OX608538.1
OX608539.1
OX608540.1
OX608541.1
OX608542.1
OX608543.1
OX608544.1
OX608545.1
OX608546.1
OX608547.1
OX608548.1
OX608549.1
OX608550.1
OX608551.1
OX608552.1
OX608553.1
OX608554.1
OX608555.1
OX608556.1
OX608557.1
OX608558.1
OX608559.1
OX608560.1
OX608561.1
OX608562.1
OX608563.1
OX608564.1
OX608565.1
OX608566.1
OX608567.1
OX608568.1
OX608569.1
OX608570.1
OX608571.1
OX608572.1
OX608573.1
OX608574.1
OX608575.1
OX608576.1
OX608577.1
OX608578.1
OX608579.1
OX608580.1
OX608581.1
OX608582.1
OX608583.1
OX608584.1
OX608585.1
OX608586.1
OX608587.1
OX608588.1
ON231305.1
OP771528.1
OP776182.1
OP776183.1
OP776184.1
OP776185.1
OP777487.1
OP777488.1
OP777489.1
OP777490.1
OP778778.1
OP778779.1
OP778780.1
OP778781.1
OP778782.1
OP778783.1
OP778784.1
OP778785.1
OP778786.1
OP778787.1
OP778788.1
OP778789.1
OP778790.1
OP778791.1
OP778792.1
OP778793.1
OP778794.1
OP778795.1
OP778796.1
OP778797.1
OP778798.1
OP778799.1
OP778800.1
OP778801.1
OP778802.1
OP778803.1
OP778804.1
OP778805.1
OP778806.1
OP778807.1
OP778808.1
OP778809.1
OP778810.1
OP778811.1
OP778812.1
OP778813.1
OP778814.1
OP778815.1
OP778816.1
OP778817.1
OP778818.1
OP778819.1
OP778820.1
OP778821.1
OP778822.1
OP778823.1
OP778824.1
OP778825.1
OP778826.1
OP778827.1
OP778828.1
OP778829.1
OP778830.1
OP778831.1
OP778832.1
OP778833.1
OP778834.1
OP778835.1
OP778836.1
OP778837.1
OP778838.1
OP778839.1
OP778840.1
OP778841.1
OP778842.1
OP778843.1
OP778844.1
OP778845.1
OP778846.1
OP778847.1
OP778848.1
OP778849.1
OP778850.1
OP778851.1
OP778852.1
OP778853.1
OP778854.1
OP778855.1
OP778856.1
OP778857.1
OP778858.1
OP778859.1
OP778860.1
OP778861.1
OP778862.1
OP778863.1
OP778864.1
OP778865.1
OP778866.1
OP778867.1
OP778868.1
OP778869.1
OP778870.1
OP778871.1
OP778872.1
OP778873.1
OP778874.1
OP778875.1
OP778876.1
OP778877.1
OP778878.1
OP778879.1
OP778880.1
OP778881.1
OP778882.1
OP778883.1
OP778884.1
OP778885.1
OP778886.1
OP778887.1
OP778888.1
OP778889.1
OP778890.1
OP778891.1
OP778892.1
OP778893.1
OP778894.1
OP778895.1
OP778896.1
OP778897.1
OP778898.1
OP778899.1
OP778900.1
OP778901.1
OP778902.1
OP778903.1
OP778904.1
OP778905.1
OP778906.1
OP778907.1
OP778908.1
OP778909.1
OP778910.1
OP778911.1
OP778912.1
OP778913.1
OP778914.1
OP795662.1
OP795663.1
OP795664.1
OP795665.1
OP795666.1
OP795667.1
OP795668.1
OP795669.1
OP795670.1
OP795671.1
OP795672.1
OP795673.1
OP795674.1
OP795675.1
OP796667.1
OP796668.1
OP805351.1
OP805381.1
OP805596.1
OP805597.1
OP805598.1
OP811251.1
OP839187.1
OP839188.1
OQ730212.1
OQ818670.1
OQ892294.1
OQ892295.1
OQ892296.1
OQ892297.1
OQ892298.1
OQ892299.1
OQ892300.1
OQ892301.1
OQ892302.1
OQ892303.1
OQ892304.1
OQ892305.1
OQ892306.1
OQ892307.1
OQ892308.1
OQ892309.1
OQ892310.1
OQ892311.1
OQ892312.1
OQ892313.1
OQ892314.1
OQ892315.1
OQ892316.1
OQ924975.1
OQ924976.1
OQ976081.1
OQ976082.1
OQ976083.1
OQ976084.1
OQ976085.1
OQ976086.1
OQ976087.1
OQ976088.1
OQ976089.1
OQ976090.1
OQ976091.1
OQ976092.1
OQ976093.1
OQ976094.1
OQ976095.1
OQ976096.1
OQ976097.1
OQ976098.1
OQ976099.1
OQ976100.1
OQ976101.1
OQ976102.1
OQ976103.1
OQ976104.1
OQ976105.1
OQ976106.1
OQ976107.1
OQ976108.1
OQ976109.1
OQ976110.1
OQ976111.1
OQ976112.1
OQ976113.1
OQ976114.1
OQ976115.1
OQ976116.1
OQ976117.1
OQ976118.1
OQ976119.1
OQ976120.1
OQ976121.1
OQ976122.1
OQ976123.1
OQ976124.1
OQ976125.1
OQ976126.1
OQ976127.1
OQ976128.1
OQ976129.1
OQ976130.1
OQ976131.1
OQ976132.1
OQ976133.1
OQ976134.1
OQ976135.1
OQ976136.1
OQ976137.1
OQ976138.1
OQ976139.1
OQ976140.1
OQ976141.1
OQ976142.1
OQ976143.1
OQ976144.1
OQ976145.1
OQ976146.1
OQ976147.1
OQ976148.1
OQ976149.1
OQ976150.1
OQ976151.1
OQ976152.1
OQ976153.1
OQ976154.1
OQ976155.1
OQ976156.1
OQ976157.1
OQ976158.1
OQ976159.1
OQ976160.1
OQ976161.1
OQ976162.1
OQ976163.1
OQ976164.1
OQ976165.1
OQ976166.1
OQ976167.1
OQ976168.1
OQ976169.1
OQ976170.1
OQ976171.1
OQ976172.1
OQ976173.1
OQ976174.1
OQ976175.1
OQ976176.1
OQ976177.1
OQ976178.1
OQ976179.1
OQ976180.1
OQ976181.1
OQ976182.1
OQ976183.1
OQ976184.1
OQ976185.1
OQ976186.1
OQ976187.1
OQ976188.1
OQ976189.1
OQ976190.1
OQ976191.1
OQ976192.1
OQ976193.1
OQ976194.1
OQ976195.1
OQ976196.1
OQ976197.1
OQ976198.1
OQ976199.1
OQ976200.1
OQ976201.1
OQ976202.1
OQ976203.1
OQ976204.1
OQ976205.1
OQ976206.1
OQ976207.1
OQ976208.1
OQ976209.1
OQ976210.1
OQ976211.1
OQ976212.1
OQ976213.1
OQ976214.1
OQ976215.1
OQ976216.1
OQ976217.1
OQ976218.1
OQ976219.1
OQ976220.1
OQ976221.1
OQ976222.1
OQ976223.1
OQ976224.1
OQ976225.1
OQ976226.1
OQ976227.1
OQ976228.1
OQ976229.1
OQ976230.1
OQ976231.1
OQ976232.1
OQ976233.1
OQ976234.1
OQ976235.1
OQ976236.1
OQ976237.1
OQ976238.1
OQ976239.1
OQ976240.1
OQ976241.1
OQ976242.1
OQ976243.1
OQ976244.1
OQ976245.1
OQ976246.1
OQ976247.1
OQ976248.1
OQ976249.1
OQ976250.1
OQ976251.1
OQ976252.1
OQ976253.1
OQ976254.1
OQ976255.1
OQ976256.1
OQ976257.1
OQ976258.1
OQ976259.1
OQ976260.1
OQ976261.1
OQ976262.1
OQ976263.1
OQ976264.1
OQ976265.1
OQ976266.1
OQ976267.1
OQ976268.1
OQ976269.1
OQ976270.1
OQ976271.1
OQ976272.1
OQ976273.1
OQ976274.1
OQ976275.1
OQ976276.1
OQ976277.1
OQ976278.1
OQ976279.1
OQ976280.1
OQ976281.1
OQ976282.1
OQ976283.1
OQ976284.1
OQ976285.1
OQ976286.1
OQ976287.1
OQ976288.1
OQ976289.1
OQ976290.1
OQ976291.1
OQ976292.1
OQ976293.1
OQ976294.1
OQ976295.1
OQ976296.1
OQ976297.1
OQ976298.1
OQ976299.1
OQ976300.1
OQ976301.1
OQ976302.1
OQ976303.1
OQ976304.1
OQ976305.1
OQ976306.1
OQ976307.1
OQ976308.1
OQ976309.1
OQ976310.1
OQ976311.1
OQ976312.1
OQ976313.1
OQ976314.1
OQ976315.1
OQ976316.1
OQ976317.1
OQ976318.1
OQ976319.1
OQ976320.1
OQ976321.1
OQ976322.1
OQ976323.1
OQ976324.1
OQ976325.1
OQ976326.1
OQ976327.1
OQ976328.1
OQ976329.1
OQ976330.1
OQ976331.1
OQ976332.1
OQ976333.1
OQ976334.1
OQ976335.1
OQ976336.1
OQ976337.1
OQ976338.1
OQ976339.1
OQ976340.1
OQ976341.1
OQ976342.1
OQ976343.1
OQ976344.1
OQ976345.1
OQ976346.1
OQ976347.1
OQ976348.1
OQ976349.1
OQ976350.1
OQ976351.1
OQ976352.1
OQ976353.1
OQ976354.1
OQ976355.1
OQ976356.1
OQ976357.1
OQ976358.1
OQ976359.1
OQ976360.1
OQ976361.1
OQ976362.1
OQ976363.1
OQ976364.1
OQ976365.1
OQ976366.1
OQ976367.1
OQ976368.1
OQ976369.1
OQ976370.1
OQ976371.1
OQ976372.1
OQ976373.1
OQ976374.1
OQ976375.1
OQ976376.1
OQ976377.1
OQ976378.1
OQ976379.1
OQ976380.1
OQ976381.1
OQ976382.1
OQ976383.1
OQ976384.1
OQ976385.1
OQ976386.1
OQ976387.1
OQ976388.1
OQ976389.1
OQ976390.1
OQ976391.1
OQ976392.1
OQ976393.1
OQ976394.1
OQ976395.1
OQ976396.1
OQ976397.1
OQ976398.1
OQ976399.1
OQ976400.1
OQ976401.1
OQ976402.1
OQ976403.1
OQ976404.1
OQ976405.1
OQ976406.1
OQ976407.1
OQ976408.1
OQ976409.1
OQ976410.1
OQ976411.1
OQ976412.1
OQ976413.1
OQ976414.1
OQ976415.1
OQ976416.1
OQ976417.1
OQ976418.1
OQ976419.1
OQ976420.1
OQ976421.1
OQ976422.1
OQ976423.1
OQ976424.1
OQ976425.1
OQ976426.1
OQ976427.1
OQ976428.1
OQ976429.1
OQ976430.1
OQ976431.1
OQ976432.1
OQ976433.1
OQ976434.1
OQ976435.1
OQ976436.1
OQ976437.1
OQ976438.1
OQ976439.1
OQ976440.1
OQ976441.1
OQ976442.1
OQ976443.1
OQ976444.1
OQ976445.1
OQ976446.1
OQ976447.1
OQ976448.1
OQ976449.1
OQ976450.1
OQ976451.1
OQ976452.1
OQ976453.1
OQ976454.1
OQ976455.1
OQ976456.1
OQ976457.1
OQ976458.1
OQ976459.1
OQ976460.1
OQ976461.1
OQ976462.1
OQ976463.1
OQ976464.1
OQ976465.1
OQ976466.1
OQ976467.1
OQ976468.1
OQ976469.1
OQ976470.1
OQ976471.1
OQ976472.1
OQ976473.1
OQ976474.1
OQ976475.1
OQ976476.1
OQ976477.1
OQ976478.1
OQ976479.1
OQ976480.1
OQ976481.1
OQ976482.1
OQ976483.1
OQ976484.1
OQ976485.1
OQ976486.1
OQ976487.1
OQ976488.1
OQ976489.1
OQ976490.1
OQ976491.1
OQ976492.1
OQ976493.1
OQ976494.1
OQ976495.1
OQ976496.1
OQ976497.1
OQ976498.1
OQ976499.1
OQ976500.1
OQ976501.1
OQ976502.1
OQ976503.1
OQ976504.1
OQ976505.1
OQ976506.1
OQ976507.1
OQ976508.1
OQ976509.1
OQ976510.1
OQ976511.1
OQ976512.1
OQ976513.1
OQ976514.1
OQ976515.1
OQ976516.1
OQ976517.1
OQ976518.1
OQ976519.1
OQ976520.1
OQ976521.1
OQ976522.1
OQ976523.1
OQ976524.1
OQ976525.1
OQ976526.1
OQ976527.1
OQ976528.1
OQ976529.1
OQ976530.1
OQ976531.1
OQ976532.1
OQ976533.1
OQ976534.1
OQ976535.1
OQ976536.1
OQ976537.1
OQ976538.1
OQ976539.1
OQ976540.1
OQ976541.1
OQ976542.1
OQ976543.1
OQ976544.1
OQ976545.1
OQ976546.1
OQ976547.1
OQ976548.1
OQ976549.1
OQ976550.1
OQ976551.1
OQ976552.1
OQ976553.1
OQ976554.1
OQ976555.1
OQ976556.1
OQ976557.1
OQ976558.1
OQ976559.1
OQ976560.1
OQ976561.1
OQ976562.1
OQ976563.1
OQ976564.1
OQ976565.1
OQ976566.1
OQ976567.1
OQ976568.1
OQ976569.1
OQ976570.1
OQ976571.1
OQ976572.1
OQ976573.1
OQ976574.1
OQ976575.1
OQ976576.1
OQ976577.1
OQ976578.1
OQ976579.1
OQ976580.1
OQ976581.1
OQ976582.1
OQ976583.1
OQ976584.1
OQ976585.1
OQ976586.1
OQ976587.1
OQ976588.1
OQ976589.1
OQ976590.1
OQ976591.1
OQ976592.1
OQ976593.1
OQ976594.1
OQ976595.1
OQ976596.1
OQ976597.1
OQ976598.1
OQ976599.1
OQ976600.1
OQ976601.1
OQ976602.1
OQ976603.1
OQ976604.1
OQ976605.1
OQ976606.1
OQ976607.1
OQ976608.1
OQ976609.1
OQ976610.1
OQ976611.1
OQ976612.1
OQ976613.1
OQ976614.1
OQ976615.1
OQ976616.1
OQ976617.1
OQ976618.1
OQ976619.1
OQ976620.1
OQ976621.1
OQ976622.1
OQ976623.1
OQ976624.1
OQ976625.1
OQ976626.1
OQ976627.1
OQ976628.1
OQ976629.1
OQ976630.1
OQ976631.1
OQ976632.1
OQ976633.1
OQ976634.1
OQ976635.1
OQ976636.1
OQ976637.1
OQ976638.1
OQ976639.1
OQ976640.1
OQ976641.1
OQ976642.1
OQ976643.1
OQ976644.1
OQ976645.1
OQ976646.1
OQ976647.1
OQ976648.1
OQ976649.1
OQ976650.1
OQ976651.1
OQ976652.1
OQ976653.1
OQ976654.1
OQ976655.1
OQ976656.1
OQ976657.1
OQ976658.1
OQ976659.1
OQ976660.1
OQ976661.1
OQ976662.1
OQ976663.1
OQ976664.1
OQ976665.1
OQ976666.1
OQ976667.1
OQ976668.1
OQ976669.1
OQ976670.1
OQ976671.1
OQ976672.1
OQ976673.1
OQ976674.1
OQ976675.1
OQ976676.1
OQ976677.1
OQ976678.1
OQ976679.1
OQ976680.1
OQ976681.1
OQ976682.1
OQ976683.1
OQ976684.1
OQ976685.1
OQ976686.1
OQ976687.1
OQ976688.1
OQ976689.1
OQ976690.1
OQ976691.1
OQ976692.1
OQ976693.1
OQ976694.1
OQ976695.1
OQ976696.1
OQ976697.1
OQ976698.1
OQ976699.1
OQ976700.1
OQ976701.1
OQ976702.1
OQ976703.1
OQ976704.1
OQ976705.1
OQ976706.1
OQ976707.1
OQ976708.1
OQ976709.1
OQ976710.1
OQ976711.1
OQ976712.1
OQ976713.1
OQ976714.1
OQ976715.1
OQ976716.1
OQ976717.1
OQ976718.1
OQ976719.1
OQ976720.1
OQ976721.1
OQ976722.1
OQ976723.1
OQ976724.1
OQ976725.1
OQ976726.1
OQ976727.1
OQ976728.1
OQ976729.1
OQ976730.1
OQ976731.1
OQ976732.1
OQ976733.1
OQ976734.1
OQ976735.1
OQ976736.1
OQ976737.1
OQ976738.1
OQ976739.1
OQ976740.1
OQ976741.1
OQ976742.1
OQ976743.1
OQ976744.1
OQ976745.1
OQ976746.1
OQ976747.1
OQ976748.1
OQ976749.1
OQ976750.1
OQ976751.1
OQ976752.1
OQ976753.1
OQ976754.1
OQ976755.1
OQ976756.1
OQ976757.1
OQ976758.1
OQ976759.1
OQ976760.1
OQ976761.1
OQ976762.1
OQ976763.1
OQ976764.1
OQ976765.1
OQ976766.1
OQ976767.1
OQ976768.1
OQ976769.1
OQ976770.1
OQ976771.1
OQ976772.1
OQ976773.1
OQ976774.1
OQ976775.1
OQ976776.1
OQ976777.1
OQ976778.1
OQ976779.1
OQ976780.1
OQ976781.1
OQ976782.1
OQ976783.1
OQ976784.1
OQ976785.1
OQ976786.1
OQ976787.1
OQ976788.1
OQ976789.1
OQ976790.1
OQ976791.1
OQ976792.1
OQ976793.1
OQ976794.1
OQ976795.1
OQ976796.1
OQ976797.1
OQ976798.1
OQ976799.1
OQ976800.1
OQ976801.1
OQ976802.1
OQ976803.1
OQ976804.1
OQ976805.1
OQ976806.1
OQ976807.1
OQ976808.1
OQ976809.1
OQ976810.1
OQ976811.1
OQ976812.1
OQ976813.1
OQ976814.1
OQ976815.1
OQ976816.1
OQ976817.1
OQ976818.1
OQ976819.1
OQ976820.1
OQ976821.1
OQ976822.1
OQ976823.1
OQ976824.1
OQ976825.1
OQ976826.1
OQ976827.1
OQ976828.1
OQ976829.1
OQ976830.1
OQ976831.1
OQ976832.1
OQ976833.1
OQ976834.1
OQ976835.1
OQ976836.1
OQ976837.1
OQ976838.1
OQ976839.1
OQ976840.1
OQ976841.1
OQ976842.1
OQ976843.1
OQ976844.1
OQ976845.1
OX596409.1
OX596410.1
OX596411.1
OX596412.1
OX596413.1
OX596414.1
OX596415.1
OX596416.1
OX596417.1
OX596418.1
OX596419.1
OX596420.1
OX596421.1
OX596422.1
OX596423.1
OX596424.1
OX596425.1
OX596426.1
OX596427.1
OX596428.1
OX596429.1
OX596430.1
OX596431.1
OX596432.1
OX596433.1
OX596434.1
OX596435.1
OX596436.1
OX596437.1
OX596438.1
OX596439.1
OX596440.1
OX596441.1
OX596442.1
OX596443.1
OX596444.1
OX596445.1
OX596446.1
OX596447.1
OX596448.1
OX596449.1
OX596450.1
OX596451.1
OX596452.1
OX596453.1
OX596454.1
OX596455.1
OX596456.1
OX596457.1
OX596458.1
OX596459.1
OX596460.1
OX596461.1
OX596462.1
OX596463.1
OX596464.1
OX596465.1
OX596466.1
OX596467.1
OX596468.1
OX596469.1
OX596470.1
OX596471.1
OX596472.1
OX596473.1
OX596474.1
OX596475.1
OX596476.1
OX596477.1
OX596478.1
OX596479.1
OX596480.1
OX596481.1
OX596482.1
OX596483.1
OX596484.1
OX596485.1
OX596486.1
OX596487.1
OX596488.1
OX596489.1
OX596490.1
OX596491.1
OX596492.1
OX596493.1
OX596494.1
OX596495.1
OX596496.1
OX596497.1
OX596498.1
OX596499.1
OX596500.1
OX596501.1
OX596502.1
OX596503.1
OX596504.1
OX596505.1
OX596506.1
OX596507.1
OX596508.1
OX596509.1
OX596510.1
OX596511.1
OX596512.1
OX596513.1
OX596514.1
OX596515.1
OX596516.1
OX596517.1
OX596518.1
OX596519.1
OX596520.1
OX596521.1
OX596522.1
OX596523.1
OX596524.1
OX596525.1
OX596526.1
OX596527.1
OX596528.1
OX596529.1
OX596530.1
OX596531.1
OX596532.1
OX596533.1
OX596534.1
OX596535.1
OX596536.1
OX596537.1
OX596538.1
OX596539.1
OX596540.1
OX596541.1
OX596542.1
OX596543.1
OX596544.1
OX596545.1
OX596546.1
OX596547.1
OX596548.1
OX596549.1
OX596550.1
OX596551.1
OX596552.1
OX596553.1
OX596554.1
OX596555.1
OX596556.1
OX596557.1
OX596558.1
OX596559.1
OX596560.1
OX596561.1
OX596562.1
OX596563.1
OX596564.1
OX596565.1
OX596566.1
OX596567.1
OX596568.1
OX596569.1
OX596570.1
OX596571.1
OX596572.1
OX596573.1
OX596574.1
OX596575.1
OX596576.1
OX596577.1
OX596578.1
OX596579.1
OX596580.1
OX596581.1
OX596582.1
OX596583.1
OX596584.1
OX596585.1
OX596586.1
OX596587.1
OX596588.1
OX596589.1
OX596590.1
OX596591.1
OX596592.1
OX596593.1
OX596594.1
OX596595.1
OX596596.1
OX596597.1
OX596598.1
OX596599.1
OX596600.1
OX596601.1
OX596602.1
OX596603.1
OX596604.1
OX596605.1
OX596606.1
OX596607.1
OX596608.1
OX596609.2
OX596610.2
OX596611.1
OX596612.1
OX596613.1
OX596614.1
OX596615.1
OX596616.1
OX596617.1
OX596618.1
OX596619.1
OX596620.1
OX596621.1
OX596622.1
OX596623.1
OX596624.1
OX596625.1
OX596626.1
OX596627.1
OX596628.1
OX596629.1
OX596630.1
OX596631.1
OX596632.1
OX596633.1
OX596634.1
OX596635.1
OX596636.1
OX596637.1
OX596638.1
OX596639.1
OX596640.1
OX596641.1
OX596642.1
OX596643.1
OX596644.1
OX596645.1
OX596646.1
OX596647.1
OX596648.1
OX596649.1
OX596650.1
OX596651.1
OX596652.1
OX596653.1
OX596654.1
OX596655.1
OX596656.1
OX596657.1
OX596658.1
OX596659.1
OX596660.1
OX596661.1
OX596662.1
OX596663.1
OX596664.1
OX596665.1
OX596666.1
OX596667.1
OX596668.1
OX596669.1
OX596670.1
OX596671.1
OX596672.1
OX596673.1
OX596674.1
OX596675.1
OX596676.1
OX596677.1
OX596678.1
OX596679.1
OX596680.1
OX596681.1
OX596682.1
OX596683.1
OX596684.1
OX596685.1
OX596686.1
OX596687.1
OX596688.1
OX596689.1
OX596690.1
OX596691.1
OX596692.1
OX596693.1
OX596694.1
OX596695.1
OX596696.1
OX596697.1
OX596698.1
OX596699.1
OX596700.1
OX596701.1
OX596702.1
OX596703.1
OX596704.1
OX596705.1
OX596706.1
OX596707.1
OX596708.1
OX596709.1
OX596710.1
OX596711.1
OX596712.1
OX596713.2
OX596714.1
OX596715.1
OX596716.1
OX596717.1
OX596718.1
OX596719.1
OX596720.1
OX596721.1
OX596722.1
OX596723.1
OX596724.1
OX596725.1
OX596726.1
OX596727.1
OX596728.1
OX596729.1
OX596730.1
OX596731.1
OX596732.1
OX596733.1
OX596734.1
OX596735.1
OX596736.1
OX596737.1
OX596738.1
OX596739.1
OX596740.1
OX596741.1
OX596742.1
OX596743.1
OX596744.1
OX596745.1
OX596746.1
OX596747.1
OX596748.1
OX596749.1
OX596750.1
OX596751.1
OX596752.1
OX596753.1
OX596754.1
OX596755.1
OX596756.1
OX596757.1
OX596758.1
OX596759.1
OX596760.1
OX596761.1
OX596762.1
OX596763.1
OX596764.1
OX596765.1
OX596766.1
OX596767.1
OX596768.1
OX596769.1
OX596770.1
OX596771.1
OX596772.1
OX596773.1
OX596774.1
OX596775.1
OX596776.1
OX596777.1
OX596778.1
OX596779.1
OX596780.1
OX596781.1
OX596782.1
OX596783.1
OX596784.1
OX596785.1
OX596786.1
OX596787.1
OX596788.1
OX596789.1
OX596790.1
OX596791.1
OX596792.1
OX596793.1
OX596794.1
OX596795.1
OX596796.1
OX596797.1
OX596798.1
OX596799.1
OX596800.1
OX596801.1
OX596802.1
OX596803.1
OX596804.1
OX596805.1
OX596806.1
OX596807.1
OX596808.1
OX596809.1
OX596810.1
OX596811.1
OX596812.1
OX596813.1
OX596814.1
OX596815.1
OX596816.1
OX596817.1
OX596818.1
OX596819.1
OX596820.1
OX596821.1
OX596822.1
OX596823.1
OX596824.2
OX596825.1
OX596826.1
OX596827.1
OX596828.1
OX596829.1
OX596830.1
OX596831.1
OX596832.1
OX596833.1
OX596834.1
OX596835.1
OX596836.1
OX596837.1
OX596838.1
OX596839.1
OX596840.1
OX596841.1
OX596842.1
OX596843.1
OX596844.1
OX596845.1
OX596846.1
OX596847.1
OX596848.1
OX596849.1
OX596850.1
OX596851.1
OX596852.1
OX596853.1
OX596854.1
OX596855.1
OX596856.1
OX596857.1
OX596858.1
OX596859.1
OX596860.1
OX596861.1
OX596862.1
OX596863.1
OX596864.1
OX596865.1
OX596866.1
OX596867.1
OX596868.1
OX596869.1
OX596870.1
OX596871.1
OX596872.1
OX596873.1
OX596874.1
OX596875.1
OX596876.1
OX596877.1
OX596878.1
OX596879.1
OX596880.1
OX596881.1
OX596882.1
OX596883.1
OX596884.1
OX596885.1
OX596886.1
OX596887.1
OX596888.1
OX596889.1
OX596890.1
OX596891.1
OX596892.1
OX596893.1
OX596894.1
OX596895.1
OX596896.1
OX596897.1
OX596898.1
OX596899.1
OX596900.1
OX596901.1
OX596902.1
OX596903.1
OX596904.1
OX596905.1
OX596906.1
OX596907.1
OX596908.1
OX596909.1
OX596910.1
OX596911.1
OX596912.1
OX596913.1
OX596914.1
OX596915.1
OX596916.1
OX596917.1
OX596918.1
OX596919.1
OX596920.1
OX596921.1
OX596922.1
OX596923.1
OX596924.1
OX596925.1
OX596926.1
OX596927.1
OX596928.1
OX596929.1
OX596930.1
OX596931.1
OX596932.1
OX596933.1
OX596934.1
OX596935.1
OX596936.1
OX596937.1
OX596938.1
OX596939.1
OX596940.1
OX596941.1
OX596942.1
OX596943.2
OX596944.1
OX596945.1
OX596946.1
OX596947.1
OX596948.1
OX596949.1
OX596950.1
OX596951.1
OX596952.1
OX596953.1
OX596954.1
OX596955.1
OX596956.1
OX596957.1
OX596958.1
OX596959.1
OX596960.1
OX596961.1
OX596962.1
OX596963.1
OX596964.1
OX596965.1
OX596966.1
OX596967.1
OX596968.1
OX596969.1
OX596970.1
OX596971.1
OX596972.1
OX596973.1
OX596974.1
OX596975.1
OX596976.1
OX596977.1
OX596978.1
OX596979.1
OX596980.1
OX596981.1
OX596982.1
OX596983.1
OX596984.1
OX596985.1
OX596986.1
OX596987.1
OX596988.1
OX596989.1
OX596990.1
OX596991.1
OX596992.1
OX596993.1
OX596994.1
OX596995.1
OX596996.1
OX596997.1
OX596998.1
OX596999.1
OX597000.1
OX597001.1
OX597002.1
OX597003.1
OX597004.1
OX597005.1
OX597006.1
OX597007.1
OX597008.1
OX597009.1
OX597010.1
OX597011.1
OX597012.1
OX597013.1
OX597014.1
OX597015.1
OX597016.1
OX597017.1
OX597018.1
OX597019.1
OX597020.1
OX597021.1
OX597022.1
OX597023.1
OX597024.1
OX597025.1
OX597026.1
OX597027.1
OX597028.1
OX597029.1
OX597030.1
OX597031.1
OX597032.1
OX597033.1
OX597034.1
OX597035.1
OX597036.1
OX597037.1
OX597038.1
OX597039.1
OX597040.1
OX597041.1
OX597042.1
OX597043.1
OX597044.1
OX597045.1
OX597046.1
OX597047.1
OX597048.1
OX597049.1
OX597050.1
OX597051.1
OX597052.1
OX597053.1
OX597054.1
OX597055.1
OX597056.1
OX597057.1
OX597058.1
OX597059.1
OX597060.1
OX597061.1
OX597062.1
OX597063.1
OX597064.1
OX597065.1
OX597066.1
OX597067.1
OX597068.1
OX597069.1
OX597070.1
OX597071.1
OX597072.1
OX597073.1
OX597074.1
OX597075.1
OX597076.1
OX597077.1
OX597078.1
OX597079.1
OX597080.1
OX597081.1
OX597082.1
OX597083.1
OX597084.1
OX597085.1
OX597086.1
OX597087.1
OX597088.1
OX597089.1
OX597090.1
OX597091.1
OX597092.1
OX597093.1
OX597094.1
OX597095.1
OX597096.1
OX597097.1
OX597098.1
OX597099.1
OX597100.1
OX597101.1
OX597102.1
OX597103.1
OX597104.1
OX597105.1
OX597106.1
OX597107.1
OX597108.1
OX597109.1
OX597110.1
OX597111.1
OX597112.1
OX597113.1
OX597114.1
OX597115.1
OX597116.1
OX597117.1
OX597118.1
OX597119.1
OX597120.1
OX597121.1
OX597122.1
OX597123.1
OX597124.1
OX597125.1
OX597126.1
OX597127.1
OX597128.1
OX597129.1
OX597130.1
OX597131.1
OX597132.1
OX597133.1
OX597134.1
OX597135.1
OX597136.1
OX597137.1
OX597138.1
OX597139.1
OX597140.1
OX597141.1
OX597142.1
OX597143.1
OX597144.1
OX597145.1
OX597146.1
OX597147.1
OX597148.1
OX597149.1
OX597150.1
OX597151.1
OX597152.1
OX597153.1
OX597154.1
OX597155.1
OX597156.1
OX597157.1
OX597158.1
OX597159.1
OX597160.1
OX597161.1
OX597162.1
OX597163.1
OX597164.1
OX597165.1
OX597166.1
OX597167.1
OX597168.1
OX597169.1
OX597170.1
OX597171.1
OX597172.1
OX597173.1
OX597174.1
OX597175.1
OX597176.1
OX597177.1
OX597178.1
OX597179.1
OX597180.1
OX597181.1
OX597182.1
OX597183.1
OX597184.1
OX597185.1
OX597186.1
OX597187.1
OX597188.1
OX597189.1
OX597190.1
OX597191.1
OX597192.1
OX597193.1
OX597194.1
OX597195.1
OX597196.1
OX597197.1
OX597198.1
OX597199.1
OX597200.1
OX597201.1
OX597202.1
OX597203.1
OX597204.1
OX597205.1
OX597206.1
OX597207.1
OX597208.1
OX597209.1
OX597210.1
OX597211.1
OX597212.1
OX597213.1
OX597214.1
OX597215.1
OX597216.1
OX597217.1
OX597218.1
OX597219.1
OX597220.1
OX597221.1
OX597222.1
OX597223.1
OX597224.1
OX597225.2
OX597226.1
OX597227.1
OX597228.1
OX597229.1
OX597230.1
OX597231.1
OX597232.1
OX597233.1
OX597234.1
OX597235.1
OX597236.1
OX597237.1
OX597238.1
OX597239.1
OX597240.1
OX597241.1
OX597242.1
OX597243.1
OX597244.1
OX597245.1
OX597246.1
OX597247.1
OX597248.1
OX597249.1
OX597250.1
OX597251.1
OX597252.1
OX597253.1
OX597254.1
OX597255.1
OX597256.1
OX597257.1
OX597258.1
OX597259.1
OX597260.1
OX597261.1
OX597262.1
OX597263.1
OX597264.1
OX597265.1
OX597266.1
OX597267.1
OX597268.1
OX597269.1
OX597270.1
OX597271.1
OX597272.1
OX597273.1
OX597274.1
OX597275.1
OX597276.1
OX597277.1
OX597278.1
OX597279.1
OX597280.1
OX597281.1
OX597282.1
OX597283.1
OX597284.1
OX597285.1
OX597286.1
OX597287.1
OX597288.1
OX597289.1
OX597290.1
OX597291.1
OX597292.1
OX597293.1
OX597294.1
OX597295.1
OX597296.1
OX597297.1
OX597298.1
OX597299.1
OX597300.1
OX597301.1
OX597302.1
OX597303.1
OX597304.1
OX597305.1
OX597306.1
OX597307.1
OX597308.1
OX597309.1
OX597310.1
OX597311.1
OX597312.1
OX597313.1
OX597314.1
OX597315.1
OX597316.1
OX597317.1
OX597318.1
OX597319.1
OX597320.1
OX597321.1
OX597322.1
OX597323.1
OX597324.1
OX597325.1
OX597326.1
OX597327.1
OX597328.1
OX597329.1
OX597330.1
OX597331.1
OX597332.1
OX597333.1
OX597334.1
OX597335.1
OX597336.1
OX597337.1
OX597338.1
OX597339.1
OX597340.1
OX597341.1
OX597342.1
OX597343.1
OX597344.1
OX597345.1
OX597346.1
OX597347.1
OX597348.1
OX597349.1
OX597350.1
OX597351.1
OX597352.1
OX597353.1
OX597354.1
OX597355.1
OX597356.1
OX597357.1
OX597358.1
OX597359.1
OX597360.1
OX597361.1
OX597362.1
OX597363.1
OX597364.1
OX597365.1
OX597366.1
OX597367.1
OX597368.1
OX597369.1
OX597370.1
OX597371.1
OX597372.1
OX597373.1
OX597374.1
OX597375.1
OX597376.1
OX597377.1
OX597378.1
OX597379.1
OX597380.1
OX597381.1
OX597382.1
OX597383.1
OX597384.1
OX597385.1
OX597386.1
OX597387.1
OX597388.1
OX597389.1
OX597390.1
OX597391.1
OX597392.1
OX597393.1
OX597394.1
OX597395.1
OX597396.1
OX597397.1
OX597398.1
OX597399.1
OX597400.1
OX597401.1
OX597402.1
OX597403.1
OX597404.1
OX597405.1
OX597406.1
OX597407.1
OX597408.1
OX597409.1
OX597410.1
OX597411.1
OX597412.1
OX597413.1
OX597414.1
OX597415.1
OX597416.1
OX597417.1
OX597418.1
OX597419.1
OX597420.1
OX597421.1
OX597422.1
OX597423.1
OX597424.1
OX597425.1
OX597426.1
OX597427.1
OX597428.1
OX597429.1
OX597430.1
OX597431.1
OX597432.1
OX597433.1
OX597434.1
OX597435.1
OX597436.1
OX597437.1
OX597438.1
OX597439.1
OX597440.1
OX597441.1
OX597442.1
OX597443.1
OX597444.1
OX597445.1
OX597446.1
OX597447.1
OX597448.1
OX597449.1
OX597450.1
OX597451.1
OX597452.1
OX597453.1
OX597454.1
OX597455.1
OX597456.1
OX597457.1
OX597458.1
OX597459.1
OX597460.1
OX597461.1
OX597462.1
OX597463.1
OX597464.1
OX597465.1
OX597466.1
OX597467.1
OX597468.1
OX597469.1
OX597470.1
OX597471.1
OX597472.1
OX597473.1
OX597474.1
OX597475.1
OX597476.1
OX597477.1
OX597478.1
OX597479.1
OX597480.1
OX597481.1
OX597482.1
OX597483.1
OX597484.1
OX597485.1
OX597486.1
OX597487.1
OX597488.1
OX597489.1
OX597490.1
OX597491.1
OX597492.1
OX597493.1
OX597494.1
OX597495.1
OX597496.1
OX597497.1
OX597498.1
OX597499.1
OX597500.1
OX597501.1
OX597502.1
OX597503.1
OX597504.1
OX597505.1
OX597506.1
OX597507.1
OX597508.1
OX597509.1
OX597510.1
OX597511.1
OX597512.1
OX597513.1
OX597514.1
OX597515.1
OX597516.1
OX597517.1
OX597518.1
OX597519.1
OX597520.1
OX597521.1
OX597522.1
OX597523.1
OX597524.1
OX597525.1
OX597526.2
OX597527.1
OX597528.1
OX597529.1
OX597530.1
OX597531.1
OX597532.1
OX597533.1
OX597534.1
OX597535.1
OX597536.1
OX597537.1
OX597538.1
OX597539.1
OX597540.1
OX597541.1
OX597542.1
OX597543.1
OX597544.1
OX597545.1
OX597546.1
OX597547.1
OX597548.1
OX597549.1
OX597550.1
OX597551.1
OX597552.1
OX597563.1
OX597564.1
OX597565.1
OX597566.1
OX597567.1
OX597568.1
OX597569.1
OX597570.1
OX597571.1
OX597572.1
OX597573.1
OX597574.1
OX597575.1
OX597576.1
OX597577.1
OX597578.1
OX597579.1
OX597580.1
OX597581.1
OX597582.1
OX597583.1
OX597584.1
OX597585.1
OX597586.1
OX597587.1
OX597588.1
OX597589.1
OX597590.1
OX597591.1
OX597592.1
OX597593.1
OX597594.1
OX597595.1
OX597596.1
OX597597.1
OX597598.1
OX597599.1
OX597600.1
OX597601.1
OX597602.1
OX597603.1
OX597604.1
OX597605.1
OX597606.1
OX597607.1
OX597608.1
OX597609.1
OX597610.1
OX597611.1
OX597612.1
OX597613.1
OX597614.1
OX597615.1
OX597616.1
OX597617.1
OX597618.1
OX597619.1
OX597620.1
OX597621.1
OX597622.1
OX597623.1
OX597624.1
OX597625.1
OX597626.1
OX597627.1
OX597628.1
OX597629.1
OX597630.1
OX597631.1
OX597632.1
OX597633.1
OX597634.1
OX597635.1
OX597636.1
OX597637.1
OX597638.1
OX597639.1
OX597640.1
OX597641.1
OX597642.1
OX597643.1
OX597644.1
OX597645.1
OX597646.1
OX597647.1
OX597648.1
OX597649.1
OX597650.1
OX597651.1
OX597652.1
OX597653.1
OX597654.1
OX597655.1
OX597656.1
OX597657.1
OX597658.1
OX597659.1
OX597660.1
OX597661.1
OX597662.1
OX597663.1
OX597664.1
OX597665.1
OX597666.1
OX597667.1
OX597668.1
OX597669.1
OX597670.1
OX597671.1
OX597672.1
OX597673.1
OX597674.1
OX597675.1
OX597676.1
OX597677.1
OX597678.1
OX597679.1
OX597680.1
OX597681.1
OX597682.1
OX597683.1
OX597684.1
OX597685.1
OX597686.1
OX597687.1
OX597688.1
OX597689.1
OX597690.1
OX597691.1
OX597692.1
OX597693.1
OX597694.1
OX597695.1
OX597696.1
OX597697.1
OX597698.1
OX597699.1
OX597700.1
OX597701.1
OX597702.1
OX597703.1
OX597704.1
OX597705.1
OX597706.1
OX597707.1
OX597708.1
OX597709.1
OX597710.1
OX597711.1
OX597712.1
OX597713.1
OX597714.1
OX597715.1
OX597716.1
OX597717.1
OX597718.1
OX597719.1
OX597720.1
OX597721.1
OX597722.1
OX597723.1
OX597724.1
OX597725.1
OX597726.1
OX597727.1
OX597728.1
OX597729.1
OX597730.1
OX597731.1
OX597732.1
OX597733.1
OX597734.1
OX597735.1
OX597736.1
OX597737.1
OX597738.1
OX597739.1
OX597740.1
OX597741.1
OX597742.1
OX597743.1
OX597744.1
OX597745.1
OX597746.1
OX597747.1
OX597748.1
OX597749.1
OX597750.1
OX597751.1
OX597752.1
OX597753.1
OX597754.1
OX597755.1
OX597756.1
OX597757.1
OX597758.1
OX597759.1
OX597760.1
OX597761.1
OX597762.1
OX597763.1
OX597764.1
OX597765.1
OX597766.1
OX597767.1
OX597768.1
OX597769.1
OX597770.1
OX597771.1
OX597772.1
OX597773.1
OX597774.1
OX597775.1
OX597776.1
OX597777.1
OX597778.1
OX597779.1
OX597780.1
OX597781.1
OX597782.1
OX597783.1
OX597784.1
OX597785.1
OX597786.1
OX597787.1
OX597788.1
OX597789.1
OX597790.1
OX597791.1
OX597792.1
OX597793.1
OX597794.1
OX597795.1
OX597796.1
OX597797.1
OX597798.1
OX597799.1
OX597800.1
OX597801.1
OX597802.1
OX597803.1
OX597804.1
OX597805.1
OX597806.1
OX597807.1
OX597808.1
OX597809.1
OX597810.1
OX597811.1
OX597812.1
OX597813.1
OX597844.1
OX597845.1
OX597846.1
OX597847.1
OX597848.1
OX597849.1
OX597850.1
OX597851.1
OX597852.1
OX597853.1
OX597854.1
OX597855.1
OX597856.1
OX597857.1
OX597858.1
OX597859.1
OX597860.1
OX597861.1
OX597862.1
OX597863.1
OX597864.1
OX597865.1
OX597866.1
OX597867.1
OX597868.1
OX597869.1
OX597870.1
OX597871.1
OX597872.1
OX597873.1
OX597874.1
OX597875.1
OX597876.1
OX597877.1
OX597878.1
OX597879.1
OX597880.1
OX597881.1
OX597882.1
OX597883.1
OX597884.1
OX597885.1
OX597886.1
OX597887.1
OX597888.1
OX597889.1
OX597890.1
OX597891.1
OX597892.1
OX597893.1
OX597894.1
OX597895.1
OX597896.1
OX597897.1
OX597898.1
OX597899.1
OX597900.1
OX597901.1
OX597902.1
OX597903.1
OX597904.1
OX597905.1
OX597906.1
OX597907.1
OX597908.2
OX597909.1
OX597910.1
OX597911.1
OX597912.1
OX597913.1
OX597914.1
OX597915.1
OX597916.1
OX597917.1
OX597918.1
OX597919.1
OX597920.1
OX597921.1
OX597922.1
OX597923.1
OX597924.1
OX597925.1
OX597926.1
OX597927.1
OX597928.1
OX597929.1
OX597930.1
OX597931.1
OX597932.1
OX597933.1
OX597934.1
OX597935.1
OX597936.1
OX597937.1
OX597938.1
OX597939.1
OX597940.1
OX597941.1
OX597942.1
OX597943.1
OX597944.1
OX597945.1
OX597946.1
OX597947.1
OX597948.1
OX597949.1
OX597950.1
OX597951.1
OX597952.1
OX597953.1
OX597954.1
OX597955.1
OX597956.1
OX597957.1
OX597958.1
OX597959.1
OX597960.1
OX597961.1
OX597962.1
OX597963.1
OX597964.1
OX597965.1
OX597966.1
OX597967.1
OX597968.1
OX597969.1
OX597970.1
OX597971.1
OX597972.1
OX597973.1
OX597974.1
OX597975.1
OX597976.1
OX597977.1
OX597978.1
OX597979.1
OX597980.1
OX597981.1
OX597982.1
OX597983.1
OX597984.1
OX597985.1
OX597986.1
OX597987.1
OX597988.1
OX597989.1
OX597990.1
OX597991.1
OX597992.1
OX597993.1
OX597994.1
OX597995.1
OX597996.1
OX597997.1
OX597998.1
OX597999.1
OX598000.1
OX598001.1
OX598002.1
OX598003.1
OX598004.1
OX598005.1
OX598006.1
OX598007.1
OX598008.1
OX598009.1
OX598010.1
OX598011.1
OX598012.1
OX598013.1
OX598014.1
OX598015.1
OX598016.1
OX598017.1
OX598018.1
OX598019.1
OX598020.1
OX598021.1
OX598022.1
OX598023.1
OX598024.1
OX598025.1
OX598026.1
OX598027.1
OX598028.1
OX598029.1
OX598030.1
OX598031.1
OX598032.1
OX598033.1
OX598034.1
OX598035.1
OX598036.1
OX598037.1
OX598038.1
OX598039.1
OX598040.1
OX598041.1
OX598042.1
OX598043.1
OX598044.1
OX598045.1
OX598046.1
OX598047.1
OX598048.1
OX598049.1
OX598050.1
OX598051.1
OX598052.1
OX598053.1
OX598054.1
OX598055.1
OX598056.1
OX598057.1
OX598058.1
OX598059.1
OX598060.1
OX598061.1
OX598062.1
OX598063.1
OX598064.1
OX598065.1
OX598066.1
OX598067.1
OX598068.1
OX598069.1
OX598070.1
OX598071.1
OX598072.1
OX598073.1
OX598074.1
OX598075.1
OX598076.1
OX598077.1
OX598078.1
OX598079.1
OX598080.1
OX598081.1
OX598082.1
OX598083.1
OX598084.1
OX598085.1
OX598086.1
OX598087.1
OX598088.1
OX598089.1
OX598090.1
OX598091.1
OX598092.1
OX598093.1
OX598094.1
OX598095.1
OX598096.1
OX598097.1
OX598098.1
OX598099.1
OX598100.1
OX598101.1
OX598102.1
OX598103.1
OX598104.1
OX598105.1
OX598106.1
OX598107.1
OX598108.1
OX598109.1
OX598110.1
OX598111.1
OX598112.1
OX598113.1
OX598114.1
OX598115.1
OX598116.1
OX598117.1
OX598118.1
OX598119.1
OX598120.1
OX598121.1
OX598122.1
OX598123.1
OX598124.1
OX598125.1
OX598126.1
OX598127.1
OX598128.1
OX598129.1
OX598130.1
OX598131.1
OX598132.1
OX598133.1
OX598134.1
OX598135.1
OX598136.1
OX598137.1
OX598138.1
OX598139.1
OX598140.1
OX598141.1
OX598142.1
OX598143.1
OX598144.1
OX598145.1
OX598146.1
OX598147.1
OX598148.1
OX598149.1
OX598150.1
OX598151.1
OX598152.1
OX598153.1
OX598154.1
OX598155.1
OX598156.1
OX598157.1
OX598158.1
OX598159.1
OX598160.1
OX598161.1
OX598162.1
OX598163.1
OX598164.1
OX598165.1
OX598166.1
OX598167.1
OX598168.1
OX598169.1
OX598170.1
OX598171.1
OX598172.1
OX598173.1
OX598174.1
OX598175.1
OX598176.1
OX598177.1
OX598178.1
OX598179.1
OX598180.1
OX598181.1
OX598182.1
OX598183.1
OX598184.1
OX598185.1
OX598186.1
OX598187.1
OX598188.1
OX598189.1
OX598190.1
OX598191.1
OX598192.1
OX598193.1
OX598194.1
OX598195.1
OX598196.1
OX598197.1
OX598198.1
OX598199.1
OX598200.1
OX598201.1
OX598202.1
OX598203.1
OX598204.1
OX598205.1
OX598206.1
OX598207.1
OX598208.1
OX598209.1
OX598210.1
OX598211.1
OX598212.1
OX598213.1
OX598214.1
OX598215.1
OX598216.1
OX598217.1
OX598218.1
OX598219.1
OX598220.1
OX598221.1
OX598222.1
OX598223.1
OX598224.1
OX598225.1
OX598226.1
OX598227.1
OX598228.1
OX598229.1
OX598230.1
OX598231.1
OX598232.1
OX598233.1
OX598234.1
OX598235.1
OX598236.1
OX598237.1
OX598238.1
OX598239.1
OX598240.1
OX598241.1
OX598242.1
OX598243.1
OX598244.1
OX598245.1
OX598246.1
OX598247.1
OX598248.1
OX598249.1
OX598250.1
OX598251.1
OX598252.1
OX598253.1
OX598254.1
OX598255.1
OX598256.1
OX598257.1
OX598258.1
OX598259.1
OX598260.1
OX598261.1
OX598262.1
OX598263.1
OX598264.1
OX598265.1
OX598266.1
OX598267.1
OX598268.1
OX598269.1
OX598270.1
OX598271.1
OX598272.1
OX598273.1
OX598274.1
OX598275.1
OX598276.1
OX598277.1
OX598278.1
OX598279.1
OX598280.1
OX598281.1
OX598282.1
OX598283.1
OX598284.1
OX598285.1
OX598286.1
OX598287.1
OX598288.1
OX598289.1
OX598290.1
OX598291.1
OX598292.1
OX598293.1
OX598294.1
OX598295.1
OX598296.1
OX598297.1
OX598298.1
OX598299.1
OX598300.1
OX598301.1
OX598336.1
OX598337.1
OX598338.1
OX598339.1
OX598340.1
OX598341.1
OX598342.1
OX598343.1
OX598344.1
OX598345.1
OX598346.1
OX598347.1
OX598348.1
OX598349.1
OX598350.1
OX598351.1
OX598352.1
OX598353.1
OX598354.1
OX598355.1
OX598356.1
OX598357.1
OX598358.1
OX598359.1
OX598360.1
OX598361.1
OX598362.1
OX598363.1
OX598364.1
OX598365.1
OX598366.1
OX598367.1
OX598368.1
OX598369.1
OX598370.1
OX598371.1
OX598372.1
OX598373.1
OX598374.1
OX598375.1
OX598376.1
OX598377.1
OX598378.1
OX598379.1
OX598380.1
OX598381.1
OX598382.1
OX598383.1
OX598384.1
OX598385.1
OX598386.1
OX598387.1
OX598388.1
OX598389.1
OX598390.1
OX598391.1
OX598392.1
OX598393.1
OX598394.1
OX598395.1
OX598396.1
OX598397.1
OX598398.1
OX598399.1
OX598400.1
OX598401.1
OX598402.1
OX598403.1
OX598404.1
OX598405.1
OX598406.1
OX598407.1
OX598408.1
OX598409.1
OX598410.1
OX598411.1
OX598412.1
OX598413.1
OX598414.1
OX598415.1
OX598416.1
OX598417.1
OX598418.1
OX598419.1
OX598420.1
OX598421.1
OX598422.1
OX598423.1
OX598424.1
OX598425.1
OX598426.1
OX598427.1
OX598428.1
OX598429.1
OX598430.1
OX598431.1
OX598432.1
OX598433.1
OX598434.1
OX598435.1
OX598436.1
OX598437.1
OX598438.1
OX598439.1
OX598440.1
OX598441.1
OX598442.1
OX598443.1
OX598444.1
OX598445.1
OX598446.1
OX598447.1
OX598448.1
OX598449.1
OX598450.1
OX598451.1
OX598452.1
OX598453.1
OX598454.1
OX598455.1
OX598456.1
OX598457.1
OX598458.1
OX598459.1
OX598460.1
OX598461.1
OX598462.1
OX598463.1
OX598464.1
OX598465.1
OX598466.1
OX598467.1
OX598468.1
OX598469.1
OX598470.1
OX598471.1
OX598472.1
OX598473.1
OX598474.1
OX598475.1
OX598476.1
OX598477.1
OX598478.1
OX598479.1
OX598480.1
OX598481.1
OX598482.1
OX598483.1
OX598484.1
OX598485.1
OX598486.1
OX598487.1
OX598488.1
OX598489.1
OX598490.1
OX598491.1
OX598492.1
OX598493.1
OX598494.1
OX598495.1
OX598496.1
OX598497.1
OX598498.1
OX598499.1
OX598500.1
OX598501.1
OX598502.1
OX598503.1
OX598504.1
OX598505.1
OX598506.1
OX598507.1
OX598508.1
OX598509.1
OX598510.1
OX598511.1
OX598512.1
OX598513.1
OX598514.1
OX598515.1
OX598516.1
OX598517.1
OX598518.1
OX598519.1
OX598520.1
OX598521.1
OX598522.1
OX598523.1
OX598524.1
OX598525.1
OX598526.1
OX598527.1
OX598528.1
OX598529.1
OX598530.1
OX598531.1
OX598532.1
OX598533.1
OX598534.1
OX598535.1
OX598536.1
OX598537.1
OX598538.1
OX598539.1
OX598540.1
OX598541.1
OX598542.1
OX598543.1
OX598544.1
OX598545.1
OX598546.1
OX598547.1
OX598548.1
OX598549.1
OX598550.1
OX598551.1
OX598552.1
OX598553.1
OX598554.1
OX598555.1
OX598556.1
OX598557.1
OX598558.1
OX598559.1
OX598560.1
OX598561.1
OX598562.1
OX598563.1
OX598564.1
OX598565.1
OX598566.1
OX598567.1
OX598568.1
OX598569.1
OX598570.1
OX598571.1
OX598572.1
OX598573.1
OX598574.1
OX598575.1
OX598576.1
OX598577.1
OX598578.1
OX598579.1
OX598580.1
OX598581.1
OX598582.1
OX598583.1
OX598584.1
OX598585.1
OX598586.1
OX598587.1
OX598588.1
OX598589.1
OX598590.1
OX598591.1
OX598592.1
OX598593.1
OX598594.1
OX598595.1
OX598596.1
OX598597.1
OX598598.1
OX598599.1
OX598600.1
OX598601.1
OX598602.1
OX598603.1
OX598604.1
OX598605.1
OX598606.1
OX598607.1
OX598608.1
OX598609.1
OX598610.1
OX598611.1
OX598612.1
OX598613.1
OX598614.1
OX598615.1
OX598616.1
OX598617.1
OX598618.1
OX598619.1
OX598620.1
OX598621.1
OX598622.1
OX598623.1
OX598624.1
OX598625.1
OX598626.1
OX598627.1
OX598628.1
OX598629.2
OX598630.1
OX598631.1
OX598632.1
OX598633.1
OX598634.1
OX598635.1
OX598636.1
OX598637.1
OX598638.1
OX598639.1
OX598640.1
OX598641.1
OX598642.1
OX598643.1
OX598644.1
OX598645.1
OX598646.1
OX598647.1
OX598648.1
OX598649.1
OX598650.1
OX598651.1
OX598652.1
OX598653.1
OX598654.1
OX598655.1
OX598656.1
OX598657.1
OX598658.1
OX598659.1
OX598660.1
OX598661.1
OX598662.1
OX598663.1
OX598664.1
OX598665.1
OX598666.1
OX598667.1
OX598668.1
OX598669.1
OX598670.1
OX598671.1
OX598672.1
OX598673.1
OX598674.1
OX598675.1
OX598676.1
OX598677.1
OX598678.1
OX598679.1
OX598680.1
OX598681.1
OX598682.1
OX598683.1
OX598684.1
OX598685.1
OX598686.1
OX598687.1
OX598688.1
OX598689.1
OX598722.1
OX598723.1
OX598724.1
OX598725.1
OX598726.1
OX598727.1
OX598728.1
OX598729.1
OX598730.1
OX598731.1
OX598732.1
OX598733.1
OX598734.1
OX598735.1
OX598736.1
OX598737.1
OX598738.1
OX598739.1
OX598740.1
OX598741.1
OX598742.1
OX598743.1
OX598744.1
OX598745.1
OX598746.1
OX598747.1
OX598748.1
OX598749.1
OX598750.1
OX598751.1
OX598752.1
OX598753.1
OX598754.1
OX598755.1
OX598756.1
OX598757.1
OX598758.1
OX598759.1
OX598760.1
OX598761.1
OX598762.1
OX598763.1
OX598764.1
OX598765.1
OX598766.1
OX598767.1
OX598768.1
OX598769.1
OX598770.1
OX598771.1
OX598772.1
OX598773.1
OX598774.1
OX598775.1
OX598776.1
OX598777.1
OX598778.1
OX598779.1
OX598780.1
OX598781.1
OX598782.1
OX598783.1
OX598784.1
OX598785.1
OX598786.1
OX598787.1
OX598788.1
OX598789.1
OX598790.1
OX598791.1
OX598792.1
OX598793.1
OX598794.1
OX598795.1
OX598796.1
OX598797.1
OX598798.1
OX598799.1
OX598800.1
OX598801.1
OX598802.1
OX598803.1
OX598804.1
OX598805.1
OX598806.1
OX598807.1
OX598808.1
OX598809.1
OX598810.1
OX598811.1
OX598812.1
OX598813.1
OX598814.1
OX598815.1
OX598816.1
OX598817.1
OX598818.1
OX598819.1
OX598820.1
OX598821.1
OX598822.1
OX598823.1
OX598824.1
OX598825.1
OX598826.1
OX598827.1
OX598828.1
OX598829.1
OX598830.1
OX598831.1
OX598832.1
OX598833.1
OX598834.1
OX598835.1
OX598836.1
OX598837.1
OX598838.1
OX598839.1
OX598840.1
OX598841.1
OX598842.1
OX598843.1
OX598844.1
OX598845.1
OX598846.1
OX598847.1
OX598848.1
OX598849.1
OX598850.1
OX598851.1
OX598852.1
OX598853.1
OX598854.1
OX598855.1
OX598856.1
OX598857.1
OX598858.1
OX598859.1
OX598860.1
OX598861.1
OX598862.1
OX598863.1
OX598864.1
OX598865.1
OX598866.1
OX598867.1
OX598868.1
OX598869.1
OX598870.1
OX598871.1
OX598872.1
OX598873.1
OX598874.1
OX598875.1
OX598876.1
OX598877.1
OX598878.1
OX598879.1
OX598880.1
OX598881.1
OX598882.1
OX598883.1
OX598884.1
OX598885.1
OX598886.1
OX598887.1
OX598888.1
OX598889.1
OX598890.1
OX598891.1
OX598892.1
OX598893.1
OX598894.1
OX598895.1
OX598896.1
OX598897.1
OX598898.1
OX598899.1
OX598900.1
OX598901.1
OX598902.1
OX598903.1
OX598904.1
OX598905.1
OX598906.1
OX598907.1
OX598908.1
OX598909.1
OX598910.1
OX598911.1
OX598912.1
OX598913.1
OX598914.1
OX598915.1
OX598916.1
OX598917.1
OX598918.1
OX598919.1
OX598920.1
OX598921.1
OX598922.1
OX598923.1
OX598924.1
OX598925.1
OX598926.1
OX598927.1
OX598928.1
OX598929.1
OX598930.1
OX598931.1
OX598932.1
OX598933.1
OX598934.1
OX598935.1
OX598936.1
OX598937.1
OX598938.1
OX598939.1
OX598940.1
OX598941.1
OX598942.1
OX598943.1
OX598944.1
OX598945.1
OX598946.1
OX598947.1
OX598948.1
OX598949.1
OX598950.1
OX598951.1
OX598952.1
OX598953.1
OX598954.1
OX598955.1
OX598956.1
OX598957.1
OX598958.1
OX598959.1
OX598960.1
OX598961.1
OX598962.1
OX598963.1
OX598964.1
OX598965.1
OX598966.1
OX598967.1
OX598968.1
OX598969.1
OX598970.1
OX598971.1
OX598972.1
OX598973.1
OX598974.1
OX598975.1
OX598976.1
OX598977.1
OX598978.1
OX598979.1
OX598980.1
OX598981.1
OX598982.1
OX598983.1
OX598984.1
OX598985.1
OX598986.1
OX598987.1
OX598988.1
OX598989.1
OX598990.1
OX598991.1
OX598992.1
OX598993.1
OX598994.1
OX598995.1
OX598996.1
OX598997.1
OX598998.1
OX598999.1
OX599000.1
OX599001.1
OX599002.1
OX599003.1
OX599004.1
OX599005.1
OX599006.1
OX599007.1
OX599008.1
OX599009.1
OX599010.1
OX599011.1
OX599012.1
OX599013.1
OX599014.1
OX599015.1
OX599016.1
OX599017.1
OX599018.1
OX599019.1
OX599020.1
OX599021.1
OX599022.1
OX599023.1
OX599024.1
OX599025.1
OX599026.1
OX599027.1
OX599028.1
OX599029.1
OX599030.1
OX599031.1
OX599032.1
OX599033.1
OX599034.1
OX599035.1
OX599036.1
OX599037.1
OX599038.1
OX599039.1
OX599040.1
OX599041.1
OX599042.1
OX599043.1
OX599044.1
OX599045.1
OX599046.1
OX599047.1
OX599048.1
OX599049.1
OX599050.1
OX599051.1
OX599052.1
OX599053.1
OX599054.1
OX599055.1
OX599056.1
OX599057.1
OX599058.1
OX599059.1
OX599060.1
OX599061.1
OX599062.1
OX599063.1
OX599064.1
OX599065.1
OX599066.1
OX599067.1
OX599068.1
OX599074.1
OX599075.1
OX599076.1
OX599077.1
OX599078.1
OX599079.1
OX599080.1
OX599081.1
OX599082.1
OX599083.1
OX599084.1
OX599085.1
OX599086.1
OX599087.1
OX599088.1
OX599089.1
OX599090.1
OX599091.1
OX599092.1
OX599093.1
OX599094.1
OX599095.1
OX599096.1
OX599097.1
OX599098.1
OX599099.1
OX599100.1
OX599101.1
OX599102.1
OX599103.1
OX599104.1
OX599105.1
OX599106.1
OX599107.1
OX599108.1
OX599109.1
OX599110.1
OX599111.1
OX599112.1
OX599113.1
OX599114.1
OX599115.1
OX599116.1
OX599117.1
OX599118.1
OX599119.1
OX599120.1
OX599121.1
OX599122.1
OX599123.1
OX599124.1
OX599125.1
OX599126.1
OX599127.1
OX599128.1
OX599129.1
OX599130.1
OX599131.1
OX599132.1
OX599133.1
OX599134.1
OX599135.1
OX599136.1
OX599137.1
OX599138.1
OX599139.1
OX599140.1
OX599141.1
OX599142.1
OX599143.1
OX599144.1
OX599145.1
OX599146.1
OX599147.1
OX599148.1
OX599149.1
OX599150.1
OX599151.1
OX599152.1
OX599153.1
OX599154.1
OX599155.1
OX599156.1
OX599157.1
OX599158.1
OX599159.1
OX599160.1
OX599161.1
OX599162.1
OX599163.1
OX599164.1
OX599165.1
OX599166.1
OX599167.1
OX599168.1
OX599169.1
OX599170.1
OX599171.1
OX599172.1
OX599173.1
OX599174.1
OX599175.1
OX599176.1
OX599177.1
OX599178.1
OX599179.1
OX599180.1
OX599181.1
OX599182.1
OX599183.1
OX599184.1
OX599185.1
OX599186.1
OX599187.1
OX599188.1
OX599189.1
OX599190.1
OX599191.1
OX599192.1
OX599193.1
OX599194.1
OX599195.1
OX599196.1
OX599197.1
OX599198.1
OX599199.1
OX599200.1
OX599201.1
OX599202.1
OX599203.1
OX599204.1
OX599205.1
OX599206.1
OX599207.1
OX599208.1
OX599209.1
OX599210.1
OX599211.1
OX599212.1
OX599213.1
OX599214.1
OX599215.1
OX599216.1
OX599217.1
OX599218.1
OX599219.1
OX599220.1
OX599221.1
OX599222.1
OX599223.1
OX599224.1
OX599225.1
OX599226.1
OX599227.1
OX599228.1
OX599229.1
OX599230.1
OX599231.1
OX599232.1
OX599233.1
OX599234.1
OX599235.1
OX599236.1
OX599237.1
OX599238.1
OX599239.1
OX599240.1
OX599241.1
OX599242.1
OX599243.1
OX599244.1
OX599245.1
OX599246.1
OX599247.1
OX599248.1
OX599249.1
OX599250.1
OX599251.1
OX599252.1
OX599253.1
OX599254.1
OX599255.1
OX599256.1
OX599257.1
OX599258.1
OX599259.1
OX599260.1
OX599261.1
OX599262.1
OX599263.1
OX599264.1
OX599265.1
OX599266.1
OX599267.1
OX599268.1
OX599269.1
OX599270.1
OX599271.1
OX599272.1
OX599273.1
OX599274.1
OX599275.1
OX599276.1
OX599277.1
OX599278.1
OX599279.1
OX599280.1
OX599281.1
OX599282.1
OX599283.1
OX599284.1
OX599285.1
OX599286.1
OX599287.1
OX599288.1
OX599289.1
OX599290.1
OX599291.1
OX599292.1
OX599293.1
OX599294.1
OX599295.1
OX599296.1
OX599297.1
OX599298.1
OX599299.1
OX599300.1
OX599301.1
OX599302.1
OX599303.1
OX599304.1
OX599305.1
OX599306.1
OX599307.1
OX599308.1
OX599309.1
OX599310.1
OX599311.1
OX599312.1
OX599313.1
OX599314.1
OX599315.1
OX599316.1
OX599317.1
OX599318.1
OX599319.1
OX599320.1
OX599321.1
OX599322.1
OX599323.1
OX599324.1
OX599325.1
OX599326.1
OX599327.1
OX599328.1
OX599329.1
OX599330.1
OX599331.1
OX599332.1
OX599333.1
OX599334.1
OX599335.1
OX599336.1
OX599337.1
OX599338.1
OX599339.1
OX599340.1
OX599341.1
OX599342.1
OX599343.1
OX599344.1
OX599345.1
OX599346.1
OX599347.1
OX599348.1
OX599349.1
OX599350.1
OX599351.1
OX599352.1
OX599353.1
OX599354.1
OX599355.1
OX599356.1
OX599357.1
OX599358.1
OX599359.1
OX599360.1
OX599361.1
OX599362.1
OX599363.1
OX599364.1
OX599365.1
OX599366.1
OX599367.1
OX599368.1
OX599369.1
OX599370.1
OX599371.1
OX599372.1
OX599373.1
OX599374.1
OX599375.1
OX599376.1
OX599377.1
OX599378.1
OX599379.1
OX599380.1
OX599381.1
OX599382.1
OX599383.1
OX599384.1
OX599385.1
OX599386.1
OX599387.1
OX599388.1
OX599389.1
OX599390.1
OX599391.1
OX599392.1
OX599393.1
OX599394.1
OX599395.1
OX599396.1
OX599397.1
OX599398.1
```
