## Supplementary Table 1 for "Crossing host boundaries: the evolutionary drivers and correlates of viral host jumps" (part 11 of 129)

```
OX599399.1
OX599400.1
OX599401.1
OX599402.1
OX599403.1
OX599404.1
OX599405.1
OX599406.1
OX599407.1
OX599408.1
OX599409.1
OX599410.1
OX599411.1
OX599412.1
OX599413.1
OX599414.1
OX599415.1
OX599416.1
OX599417.1
OX599418.1
OX599419.1
OX599420.1
OX599421.1
OX599422.1
OX599423.1
OX599424.1
OX599425.1
OX599426.1
OX599427.1
OX599428.1
OX599429.1
OX599430.1
OX599431.1
OX599432.1
OX599433.1
OX599434.1
OX599435.1
OX599436.1
OX599437.1
OX599438.1
OX599439.1
OX599440.1
OX599441.1
OX599442.1
OX599443.1
OX599444.1
OX599445.1
OX599446.1
OX599447.1
OX599448.1
OX599449.1
OX599450.1
OX599451.1
OX599452.1
OX599453.1
OX599454.1
OX599455.1
OX599456.1
OX599457.1
OX599458.1
OX599459.1
OX599460.1
OX599461.1
OX599462.1
OX599463.1
OX599464.1
OX599465.1
OX599466.1
OX599467.1
OX599468.1
OX599469.1
OX599470.1
OX599471.1
OX599472.1
OX599473.1
OX599474.1
OX599475.1
OX599476.1
OX599477.1
OX599478.1
OX599479.1
OX599480.1
OX599481.1
OX599482.1
OX599483.1
OX599484.1
OX599485.1
OX599486.1
OX599487.1
OX599488.1
OX599489.1
OX599490.1
OX599491.1
OX599492.1
OX599493.1
OX599494.1
OX599495.1
OX599496.1
OX599497.1
OX599498.1
OX599499.1
OX599500.1
OX599501.1
OX599502.1
OX599503.1
OX599504.1
OX599505.1
OX599506.1
OX599507.1
OX599508.1
OX599509.1
OX599510.1
OX599511.1
OX599512.1
OX599513.1
OX599514.1
OX599515.1
OX599516.1
OX599517.1
OX599518.1
OX599519.1
OX599520.1
OX599521.1
OX599522.1
OX599523.1
OX599524.1
OX599525.1
OX599526.1
OX599527.1
OX599528.1
OX599529.1
OX599530.1
OX599531.1
OX599532.1
OX599533.1
OX599534.1
OX599535.1
OX599536.1
OX599537.1
OX599538.1
OX599539.1
OX599540.1
OX599541.1
OX599542.1
OX599543.1
OX599544.1
OX599545.1
OX599546.1
OX599547.1
OX599548.1
OX599549.1
OX599550.1
OX599551.1
OX599552.1
OX599553.1
OX599554.1
OX599555.1
OX599556.1
OX599557.1
OX599558.1
OX599559.1
OX599560.1
OX599561.1
OX599562.1
OX599563.1
OX599564.1
OX599565.1
OX599566.1
OX599567.1
OX599568.1
OX599569.1
OX599570.1
OX599571.1
OX599572.1
OX599573.1
OX599574.1
OX599575.1
OX599576.1
OX599577.1
OX599578.1
OX599579.1
OX599580.1
OX599581.1
OX599582.1
OX599583.1
OX599584.1
OX599585.1
OX599586.1
OX599587.1
OX599588.1
OX599589.1
OX599590.1
OX599591.1
OX599592.1
OX599593.1
OX599594.1
OX599595.1
OX599596.1
OX599597.1
OX599598.1
OX599599.1
OX599600.1
OX599601.1
OX599602.1
OX599603.1
OX599604.1
OX599605.1
OX599606.1
OX599607.1
OX599608.1
OX599609.1
OX599610.1
OX599611.1
OX599612.1
OX599613.1
OX599614.1
OX599615.1
OX599616.1
OX599617.1
OX599618.1
OX599619.1
OX599620.1
OX599621.1
OX599622.1
OX599623.1
OX599624.1
OX599625.1
OX599626.1
OX599627.1
OX599628.1
OX599629.1
OX599630.1
OX599631.1
OX599632.1
OX599633.1
OX599634.1
OX599635.1
OX599636.1
OX599637.1
OX599638.1
OX599639.1
OX599640.1
OX599641.1
OX599642.1
OX599643.1
OX599644.1
OX599645.1
OX599646.1
OX599647.1
OX599648.1
OX599649.1
OX599650.1
OX599651.1
OX599652.1
OX599653.1
OX599654.1
OX599655.1
OX599656.1
OX599657.1
OX599658.1
OX599659.1
OX599660.1
OX599661.1
OX599662.1
OX599663.1
OX599664.1
OX599665.1
OX599666.1
OX599667.1
OX599668.1
OX599669.1
OX599670.1
OX599671.1
OX599672.1
OX599673.1
OX599674.1
OX599675.1
OX599676.1
OX599677.1
OX599678.1
OX599679.1
OX599680.1
OX599681.1
OX599682.1
OX599683.1
OX599684.1
OX599685.1
OX599686.1
OX599687.1
OX599688.1
OX599689.1
OX599690.1
OX599691.1
OX599692.1
OX599693.1
OX599694.1
OX599695.1
OX599696.1
OX599697.1
OX599698.1
OX599699.1
OX599700.1
OX599701.1
OX599702.1
OX599703.1
OX599704.1
OX599705.1
OX599706.1
OX599707.1
OX599708.1
OX599709.1
OX599710.1
OX599711.1
OX599712.1
OX599713.1
OX599714.1
OX599715.1
OX599716.1
OX599717.1
OX599718.1
OX599719.1
OX599720.1
OX599721.1
OX599722.1
OX599723.1
OX599724.1
OX599725.1
OX599726.1
OX599727.1
OX599728.1
OX599729.1
OX599730.1
OX599731.1
OX599732.1
OX599733.1
OX599734.1
OX599735.1
OX599736.1
OX599737.1
OX599738.1
OX599739.1
OX599740.1
OX599741.1
OX599742.1
OX599743.1
OX599744.1
OX599745.1
OX599746.1
OX599747.1
OX599748.1
OX599749.1
OX599750.1
OX599751.1
OX599752.1
OX599753.1
OX599754.1
OX599755.1
OX599756.1
OX599757.1
OX599758.1
OX599759.1
OX599760.1
OX599761.1
OX599762.1
OX599763.1
OX599764.1
OX599765.1
OX599766.1
OX599767.1
OX599768.1
OX599769.1
OX599770.1
OX599771.1
OX599772.1
OX599773.1
OX599774.1
OX599775.1
OX599776.1
OX599777.1
OX599778.1
OX599779.1
OX599780.1
OX599781.1
OX599782.1
OX599783.1
OX599784.1
OX599785.1
OX599786.1
OX599787.1
OX599788.1
OX599789.1
OX599790.1
OX599791.1
OX599792.1
OX599793.1
OX599794.1
OX599795.1
OX599796.1
OX599797.1
OX599798.1
OX599799.1
OX599800.1
OX599801.1
OX599802.1
OX599803.1
OX599804.1
OX599805.1
OX599806.1
OX599807.1
OX599808.1
OX599809.1
OX599810.1
OX599811.1
OX599812.1
OX599813.1
OX599814.1
OX599815.1
OX599816.1
OX599817.1
OX599818.1
OX599819.1
OX599820.1
OX599821.1
OX599822.1
OX599823.1
OX599824.1
OX599825.1
OX599826.1
OX599827.1
OX599828.1
OX599829.1
OX599830.1
OX599831.1
OX599832.1
OX599833.1
OX599834.1
OX599835.1
OX599836.1
OX599837.1
OX599838.1
OX599839.1
OX599840.1
OX599841.1
OX599842.1
OX599843.1
OX599844.1
OX599845.1
OX599846.1
OX599847.1
OX599848.1
OX599849.1
OX599850.1
OX599851.1
OX599852.1
OX599853.1
OX599854.1
OX599855.1
OX599856.1
OX599857.1
OX599858.1
OX599859.1
OX599860.1
OX599861.1
OX599862.1
OX599863.1
OX599864.1
OX599865.1
OX599866.1
OX599867.1
OX599868.1
OX599869.1
OX599870.1
OX599871.1
OX599872.1
OX599873.1
OX599874.1
OX599875.1
OX599876.1
OX599877.1
OX599878.1
OX599879.1
OX599880.1
OX599881.1
OX599882.1
OX599883.1
OX599884.1
OX599885.1
OX599886.1
OX599887.1
OX599888.1
OX599889.1
OX599890.1
OX599891.1
OX599892.1
OX599893.1
OX599894.1
OX599895.1
OX599896.1
OX599897.1
OX599898.1
OX599899.1
OX599900.1
OX599901.1
OX599902.1
OX599903.1
OX599904.1
OX599905.1
OX599906.1
OX599907.1
OX599908.1
OX599909.1
OX599910.1
OX599911.1
OX599912.1
OX599913.1
OX599914.1
OX599915.1
OX599916.1
OX599917.1
OX599918.1
OX599919.1
OX599920.1
OX599921.1
OX599922.1
OX599923.1
OX599924.1
OX599925.1
OX599926.1
OX599927.1
OX599928.1
OX599929.1
OX599930.1
OX599931.1
OX599932.1
OX599933.1
OX599934.1
OX599935.1
OX599936.1
OX599937.1
OX599938.1
OX599939.1
OX599940.1
OX599941.1
OX599942.1
OX599943.1
OX599944.1
OX599945.1
OX599946.1
OX599947.1
OX599948.1
OX599949.1
OX599950.1
OX599951.1
OX599952.1
OX599953.1
OX599954.1
OX599955.1
OX599956.1
OX599957.1
OX599958.1
OX599959.1
OX599960.1
OX599961.1
OX599962.1
OX599963.1
OX599964.1
OX599965.1
OX599966.1
OX599967.1
OX599968.1
OX599969.1
OX599970.1
OX599971.1
OX599972.1
OX599973.1
OX599974.1
OX599975.1
OX599976.1
OX599977.1
OX599978.1
OX599979.1
OX599980.1
OX599981.1
OX599982.1
OX599983.1
OX599984.1
OX599985.1
OX599986.1
OX599987.1
OX599988.1
OX599989.1
OX599990.1
OX599991.1
OX599992.1
OX599993.1
OX599994.1
OX599995.1
OX599996.1
OX599997.1
OX599998.1
OX599999.1
OX600000.1
OX600001.1
OX600002.1
OX600003.1
OX600004.1
OX600005.1
OX600006.1
OX600007.1
OX600008.1
OX600009.1
OX600010.1
OX600011.1
OX600012.1
OX600013.1
OX600014.1
OX600015.1
OX600016.1
OX600017.1
OX600018.1
OX600019.1
OX600020.1
OX600021.1
OX600022.1
OX600023.1
OX600024.1
OX600025.1
OX600026.1
OX600027.1
OX600028.1
OX600029.1
OX600030.1
OX600031.1
OX600032.1
OX600033.1
OX600034.1
OX600035.1
OX600036.1
OX600037.1
OX600038.1
OX600039.1
OX600040.1
OX600041.1
OX600042.1
OX600043.1
OX600044.1
OX600045.1
OX600046.1
OX600047.1
OX600048.1
OX600049.1
OX600050.1
OX600051.1
OX600052.1
OX600053.1
OX600054.1
OX600055.1
OX600056.1
OX600057.1
OX600058.1
OX600059.1
OX600060.1
OX600061.1
OX600062.1
OX600063.1
OX600064.1
OX600065.1
OX600066.1
OX600067.1
OX600068.1
OX600069.1
OX600070.1
OX600071.1
OX600072.1
OX600073.1
OX600074.1
OX600075.1
OX600076.1
OX600077.1
OX600078.1
OX600079.1
OX600080.1
OX600081.1
OX600082.1
OX600083.1
OX600084.1
OX600085.1
OX600086.1
OX600087.1
OX600088.1
OX600089.1
OX600090.1
OX600091.1
OX600092.1
OX600093.1
OX600094.1
OX600095.1
OX600096.1
OX600097.1
OX600098.1
OX600099.1
OX600100.1
OX600101.1
OX600102.1
OX600103.1
OX600104.1
OX600105.1
OX600106.1
OX600107.1
OX600108.1
OX600109.1
OX600110.1
OX600111.1
OX600112.1
OX600113.1
OX600114.1
OX600115.1
OX600116.1
OX600117.1
OX600118.1
OX600119.1
OX600120.1
OX600121.1
OX600122.1
OX600123.1
OX600124.1
OX600125.1
OX600126.1
OX600127.1
OX600128.1
OX600129.1
OX600130.1
OX600131.1
OX600132.1
OX600133.1
OX600134.1
OX600135.1
OX600136.1
OX600137.1
OX600138.1
OX600139.1
OX600140.1
OX600141.1
OX600142.1
OX600143.1
OX600144.1
OX600145.1
OX600146.1
OX600147.1
OX600148.1
OX600149.1
OX600150.1
OX600151.1
OX600152.1
OX600153.1
OX600154.1
OX600155.1
OX600156.1
OX600157.1
OX600158.1
OX600159.1
OX600160.1
OX600161.1
OX600162.1
OX600163.1
OX600164.1
OX600165.1
OX600166.1
OX600167.1
OX600168.1
OX600169.1
OX600170.1
OX600171.1
OX600172.1
OX600173.1
OX600174.1
OX600175.1
OX600176.1
OX600177.1
OX600178.1
OX600179.1
OX600180.1
OX600181.1
OX600182.1
OX600183.1
OX600184.1
OX600185.1
OX600186.1
OX600187.1
OX600188.1
OX600189.1
OX600190.1
OX600191.1
OX600192.1
OX600193.1
OX600194.1
OX600195.1
OX600196.1
OX600197.1
OX600198.1
OX600199.1
OX600200.1
OX600201.1
OX600202.1
OX600203.1
OX600204.1
OX600205.1
OX600206.1
OX600207.1
OX600208.1
OX600209.1
OX600210.1
OX600211.1
OX600212.1
OX600213.1
OX600214.1
OX600215.1
OX600216.1
OX600217.1
OX600218.1
OX600219.1
OX600220.1
OX600221.1
OX600222.1
OX600223.1
OX600224.1
OX600225.1
OX600226.1
OX600227.1
OX600228.1
OX600229.1
OX600230.1
OX600231.1
OX600232.1
OX600233.1
OX600234.1
OX600235.1
OX600236.1
OX600237.1
OX600238.1
OX600239.1
OX600240.1
OX600241.1
OX600242.1
OX600243.1
OX600244.1
OX600245.1
OX600246.1
OX600247.1
OX600248.1
OX600249.1
OX600250.1
OX600251.1
OX600252.1
OX600253.1
OX600254.1
OX600255.1
OX600256.1
OX600257.1
OX600258.1
OX600259.1
OX600260.1
OX600261.1
OX600262.1
OX600263.1
OX600264.1
OX600265.1
OX600266.1
OX600267.1
OX600268.1
OX600269.1
OX600270.1
OX600271.1
OX600272.1
OX600273.1
OX600274.1
OX600275.1
OX600276.1
OX600277.1
OX600278.1
OX600279.1
OX600280.1
OX600281.1
OX600282.1
OX600283.1
OX600284.1
OX600285.1
OX600286.1
OX600287.1
OX600288.1
OX600289.1
OX600290.1
OX600291.1
OX600292.1
OX600293.1
OX600294.1
OX600295.1
OX600296.1
OX600297.1
OX600298.1
OX600299.1
OX600300.1
OX600301.1
OX600302.1
OX600303.1
OX600304.1
OX600305.1
OX600306.1
OX600307.1
OX600308.1
OX600309.1
OX600310.1
OX600311.1
OX600312.1
OX600313.1
OX600314.1
OX600315.1
OX600316.1
OX600317.1
OX600318.1
OX600319.1
OX600320.1
OX600321.1
OX600322.1
OX600323.1
OX600324.1
OX600325.1
OX600326.1
OX600327.1
OX600328.1
OX600329.1
OX600330.1
OX600331.1
OX600332.1
OX600333.1
OX600334.1
OX600335.1
OX600336.1
OX600337.1
OX600338.1
OX600339.1
OX600340.1
OX600341.1
OX600342.1
OX600343.1
OX600344.1
OX600345.1
OX600346.1
OX600347.1
OX600348.1
OX600349.1
OX600350.1
OX600351.1
OX600352.1
OX600353.1
OX600354.1
OX600355.1
OX600356.1
OX600357.1
OX600358.1
OX600359.1
OX600360.1
OX600361.1
OX600362.1
OX600363.1
OX600364.1
OX600365.1
OX600366.1
OX600367.1
OX600368.1
OX600369.1
OX600370.1
OX600371.1
OX600372.1
OX600373.1
OX600374.1
OX600375.1
OX600376.1
OX600377.1
OX600378.1
OX600379.1
OX600380.1
OX600381.1
OX600382.1
OX600383.1
OX600384.1
OX600385.1
OX600386.1
OX600387.1
OX600388.1
OX600389.1
OX600390.1
OX600391.1
OX600392.1
OX600393.1
OX600394.1
OX600395.1
OX600396.1
OX600397.1
OX600398.1
OX600399.1
OX600400.1
OX600401.1
OX600402.1
OX600403.1
OX600404.1
OX600405.1
OX600406.1
OX600407.1
OX600408.1
OX600409.1
OX600410.1
OX600411.1
OX600412.1
OX600413.1
OX600414.1
OX600415.1
OX600416.1
OX600417.1
OX600418.1
OX600419.1
OX600420.1
OX600421.1
OX600422.1
OX600423.1
OX600424.1
OX600425.1
OX600426.1
OX600427.1
OX600428.1
OX600429.1
OX600430.1
OX600431.1
OX600432.1
OX600433.1
OX600434.1
OX600435.1
OX600436.1
OX600437.1
OX600438.1
OX600439.1
OX600440.1
OX600441.1
OX600442.1
OX600443.1
OX600444.1
OX600445.1
OX600446.1
OX600447.1
OX600448.1
OX600449.1
OX600450.1
OX600451.1
OX600452.1
OX600453.1
OX600454.1
OX600455.1
OX600456.1
OX600457.1
OX600458.1
OX600459.1
OX600460.1
OX600461.1
OX600462.1
OX600463.1
OX600464.1
OX600465.1
OX600466.1
OX600467.1
OX600468.1
OX600469.1
OX600470.1
OX600471.1
OX600472.1
OX600473.1
OX600474.1
OX600475.1
OX600476.1
OX600477.1
OX600478.1
OX600479.1
OX600480.1
OX600481.1
OX600482.1
OX600483.1
OX600484.1
OX600485.1
OX600486.1
OX600487.1
OX600488.1
OX600489.1
OX600490.1
OX600491.1
OX600492.1
OX600493.1
OX600494.1
OX600495.1
OX600496.1
OX600497.1
OX600498.1
OX600499.1
OX600500.1
OX600501.1
OX600502.1
OX600503.1
OX600504.1
OX600505.1
OX600506.1
OX600507.1
OX600508.1
OX600509.1
OX600510.1
OX600511.1
OX600512.1
OX600513.1
OX600514.1
OX600515.1
OX600516.1
OX600517.1
OX600518.1
OX600519.1
OX600520.1
OX600521.1
OX600522.1
OX600523.1
OX600524.1
OX600525.1
OX600526.1
OX600527.1
OX600528.1
OX600529.1
OX600530.1
OX600531.1
OX600532.1
OX600533.1
OX600534.1
OX600535.1
OX600536.1
OX600537.1
OX600538.1
OX600539.1
OX600540.1
OX600541.1
OX600542.1
OX600543.1
OX600544.1
OX600545.1
OX600546.1
OX600547.1
OX600548.1
OX600549.1
OX600550.1
OX600551.1
OX600552.1
OX600553.1
OX600554.1
OX600555.1
OX600556.1
OX600557.1
OX600558.1
OX600559.1
OX600560.1
OX600561.1
OX600562.1
OX600563.1
OX600564.1
OX600565.1
OX600566.1
OX600567.1
OX600568.1
OX600569.1
OX600570.1
OX600571.1
OX600572.1
OX600573.1
OX600574.1
OX600575.1
OX600576.1
OX600577.1
OX600578.1
OX600579.1
OX600580.1
OX600581.1
OX600582.1
OX600583.1
OX600584.1
OX600585.1
OX600586.1
OX600587.1
OX600588.1
OX600589.1
OX600590.1
OX600591.1
OX600592.1
OX600593.1
OX600594.1
OX600595.1
OX600596.1
OX600597.1
OX600598.1
OX600599.1
OX600600.1
OX600601.1
OX600602.1
OX600603.1
OX600604.1
OX600605.1
OX600606.1
OX600607.1
OX600608.1
OX600609.1
OX600610.1
OX600611.1
OX600612.1
OX600613.1
OX600614.1
OX600615.1
OX600616.1
OX600617.1
OX600618.1
OX600619.1
OX600620.1
OX600621.1
OX600622.1
OX600623.1
OX600624.1
OX600625.1
OX600626.1
OX600627.1
OX600628.1
OX600629.1
OX600630.1
OX600631.1
OX600632.1
OX600633.1
OX600634.1
OX600635.1
OX600636.1
OX600637.1
OX600638.1
OX600639.1
OX600640.1
OX600641.1
OX600642.1
OX600643.1
OX600644.1
OX600645.1
OX600646.1
OX600647.1
OX600648.1
OX600649.1
OX600650.1
OX600651.1
OX600652.1
OX600653.1
OX600654.1
OX600655.1
OX600656.1
OX600657.1
OX600658.1
OX600659.1
OX600660.1
OX600661.1
OX600662.1
OX600663.1
OX600664.1
OX600665.1
OX600666.1
OX600667.1
OX600668.1
OX600669.1
OX600670.1
OX600671.1
OX600672.1
OX600673.1
OX600674.1
OX600675.1
OX600676.1
OX600677.1
OX600678.1
OX600679.1
OX600680.1
OX600681.1
OX600682.1
OX600683.1
OX600684.1
OX600685.1
OX600686.1
OX600687.1
OX600688.1
OX600689.1
OX600690.1
OX600691.1
OX600692.1
OX600693.1
OX600694.1
OX600695.1
OX600696.1
OX600697.1
OX600698.1
OX600699.1
OX600700.1
OX600701.1
OX600702.1
OX600703.1
OX600704.1
OX600705.1
OX600706.1
OX600707.1
OX600708.1
OX600709.1
OX600710.1
OX600711.1
OX600712.1
OX600713.1
OX600714.1
OX600715.1
OX600716.1
OX600717.1
OX600718.1
OX600719.1
OX600720.1
OX600721.1
OX600722.1
OX600723.1
OX600724.1
OX600725.1
OX600726.1
OX600727.1
OX600728.1
OX600729.1
OX600730.1
OX600731.1
OX600732.1
OX600733.1
OX600734.1
OX600735.1
OX600736.1
OX600737.1
OX600738.1
OX600739.1
OX600740.1
OX600741.1
OX600742.1
OX600743.1
OX600744.1
OX600745.1
OX600746.1
OX600747.1
OX600748.1
OX600749.1
OX600750.1
OX600751.1
OX600752.1
OX600753.1
OX600754.1
OX600755.1
OX600756.1
OX600757.1
OX600758.1
OX600759.1
OX600760.1
OX600761.1
OX600762.1
OX600763.1
OX600764.1
OX600765.1
OX600766.1
OX600767.1
OX600768.1
OX600769.1
OX600770.1
OX600771.1
OX600772.1
OX600773.1
OX600774.1
OX600775.1
OX600776.1
OX600777.1
OX600778.1
OX600779.1
OX600780.1
OX600781.1
OX600782.1
OX600783.1
OX600784.1
OX600785.1
OX600786.1
OX600787.1
OX600788.1
OX600789.1
OX600790.1
OX600791.1
OX600792.1
OX600793.1
OX600794.1
OX600795.1
OX600796.1
OX600797.1
OX600798.1
OX600799.1
OX600800.1
OX600801.1
OX600802.1
OX600803.1
OX600804.1
OX600805.1
OX600806.1
OX600807.1
OX600808.1
OX600809.1
OX600810.1
OX600811.1
OX600812.1
OX600813.1
OX600814.1
OX600815.1
OX600816.1
OX600817.1
OX600818.1
OX600819.1
OX600820.1
OX600821.1
OX600822.1
OX600823.1
OX600824.1
OX600825.1
OX600826.1
OX600827.1
OX600828.1
OX600829.1
OX600830.1
OX600831.1
OX600832.1
OX600833.1
OX600834.1
OX600835.1
OX600836.1
OX600837.1
OX600838.1
OX600839.1
OX600840.1
OX600841.1
OX600842.1
OX600843.1
OX600844.1
OX600845.1
OX600846.1
OX600847.1
OX600848.1
OX600849.1
OX600850.1
OX600851.1
OX600852.1
OX600853.1
OX600854.1
OX600855.1
OX600856.1
OX600857.1
OX600858.1
OX600859.1
OX600860.1
OX600861.1
OX600862.1
OX600863.1
OX600864.1
OX600865.1
OX600866.1
OX600867.1
OX600868.1
OX600869.1
OX600870.1
OX600871.1
OX600872.1
OX600873.1
OX600874.1
OX600875.1
OX600876.1
OX600877.1
OX600878.1
OX600879.1
OX600880.1
OX600881.1
OX600882.1
OX600883.1
OX600884.1
OX600885.1
OX600886.1
OX600887.1
OX600888.1
OX600889.1
OX600890.1
OX600891.1
OX600892.1
OX600893.1
OX600894.1
OX600895.1
OX600896.1
OX600897.1
OX600898.1
OX600899.1
OX600900.1
OX600901.1
OX600902.1
OX600903.1
OX600904.1
OX600905.1
OX600906.1
OX600907.1
OX600908.1
OX600909.1
OX600910.1
OX600911.1
OX600912.1
OX600913.1
OX600914.1
OX600915.1
OX600916.1
OX600917.1
OX600918.1
OX600919.1
OX600920.1
OX600921.1
OX600922.1
OX600923.1
OX600924.1
OX600925.1
OX600926.1
OX600927.1
OX600928.1
OX600929.1
OX600930.1
OX600931.1
OX600932.1
OX600933.1
OX600934.1
OX600935.1
OX600936.1
OX600937.1
OX600938.1
OX600939.1
OX600940.1
OX600941.1
OX600942.1
OX600943.1
OX600944.1
OX600945.1
OX600946.1
OX600947.1
OX600948.1
OX600949.1
OX600950.1
OX600951.1
OX600952.1
OX600953.1
OX600954.1
OX600955.1
OX600956.1
OX600957.1
OX600958.1
OX600959.1
OX600960.1
OX600961.1
OX600962.1
OX600963.1
OX600964.1
OX600965.1
OX600966.1
OX600967.1
OX600968.1
OX600969.1
OX600970.1
OX600971.1
OX600972.1
OX600973.1
OX600974.1
OX600975.1
OX600976.1
OX600977.1
OX600978.1
OX600979.1
OX600980.1
OX600981.1
OX600982.1
OX600983.1
OX600984.1
OX600985.1
OX600986.1
OX600987.1
OX600988.1
OX600989.1
OX600990.1
OX600991.1
OX600992.1
OX600993.1
OX600994.1
OX600995.1
OX600996.1
OX600997.1
OX600998.1
OX600999.1
OX601000.1
OX601001.1
OX601002.1
OX601003.1
OX601004.1
OX601005.1
OX601006.1
OX601007.1
OX601008.1
OX601009.1
OX601010.1
OX601011.1
OX601012.1
OX601013.1
OX601014.1
OX601015.1
OX601016.1
OX601017.1
OX601018.1
OX601019.1
OX601020.1
OX601021.1
OX601022.1
OX601023.1
OX601024.1
OX601025.1
OX601026.1
OX601027.1
OX601028.1
OX601029.1
OX601030.1
OX601031.1
OX601032.1
OX601033.1
OX601034.1
OX601035.1
OX601036.1
OX601037.1
OX601038.1
OX601039.1
OX601040.1
OX601041.1
OX601042.1
OX601043.1
OX601044.1
OX601045.1
OX601046.1
OX601047.1
OX601048.1
OX601049.1
OX601050.1
OX601051.1
OX601052.1
OX601053.1
OX601054.1
OX601055.1
OX601056.1
OX601057.1
OX601058.1
OX601059.1
OX601060.1
OX601061.1
OX601062.1
OX601063.1
OX601064.1
OX601065.1
OX601066.1
OX601067.1
OX601068.1
OX601069.1
OX601070.1
OX601071.1
OX601072.1
OX601073.1
OX601074.1
OX601075.1
OX601076.1
OX601077.1
OX601078.1
OX601079.1
OX601080.1
OX601081.1
OX601082.1
OX601083.1
OX601084.1
OX601085.1
OX601086.1
OX601087.1
OX601088.1
OX601089.1
OX601090.1
OX601091.1
OX601092.1
OX601093.1
OX601094.1
OX601095.1
OX601096.1
OX601097.1
OX601098.1
OX601099.1
OX601100.1
OX601101.1
OX601102.1
OX601103.1
OX601104.1
OX601105.1
OX601106.1
OX601107.1
OX601108.1
OX601109.1
OX601110.1
OX601111.1
OX601112.1
OX601113.1
OX601114.1
OX601115.1
OX601116.1
OX601117.1
OX601118.1
OX601119.1
OX601120.1
OX601121.1
OX601122.1
OX601123.1
OX601124.1
OX601125.1
OX601126.1
OX601127.1
OX601128.1
OX601129.1
OX601130.1
OX601131.1
OX601132.1
OX601133.1
OX601134.1
OX601135.1
OX601136.1
OX601137.1
OX601138.1
OX601139.1
OX601140.1
OX601141.1
OX601142.1
OX601143.1
OX601144.1
OX601145.1
OX601146.1
OX601147.1
OX601148.1
OX601149.1
OX601150.1
OX601151.1
OX601152.1
OX601153.1
OX601154.1
OX601155.1
OX601156.1
OX601157.1
OX601158.1
OX601159.1
OX601160.1
OX601161.1
OX601162.1
OX601163.1
OX601164.1
OX601165.1
OX601166.1
OX601167.1
OX601168.1
OX601169.1
OX601170.1
OX601171.1
OX601172.1
OX601173.1
OX601174.1
OX601175.1
OX601176.1
OX601177.1
OX601178.1
OX601179.1
OX601180.1
OX601181.1
OX601182.1
OX601183.1
OX601184.1
OX601185.1
OX601186.1
OX601187.1
OX601188.1
OX601189.1
OX601190.1
OX601191.1
OX601192.1
OX601193.1
OX601194.1
OX601195.1
OX601196.1
OX601197.1
OX601198.1
OX601199.1
OX601200.1
OX601201.1
OX601202.1
OX601203.1
OX601204.1
OX601205.1
OX601206.1
OX601207.1
OX601208.1
OX601209.1
OX601210.1
OX601211.1
OX601212.1
OX601213.1
OX601214.1
OX601215.1
OX601216.1
OX601217.1
OX601218.1
OX601219.1
OX601220.1
OX601221.1
OX601222.1
OX601223.1
OX601224.1
OX601225.1
OX601226.1
OX601227.1
OX601228.1
OX601229.1
OX601230.1
OX601231.1
OX601232.1
OX601233.1
OX601234.1
OX601235.1
OX601236.1
OX601237.1
OX601238.1
OX601239.1
OX601240.1
OX601241.1
OX601242.1
OX601243.1
OX601244.1
OX601245.1
OX601246.1
OX601247.1
OX601248.1
OX601249.1
OX601250.1
OX601251.1
OX601252.1
OX601253.1
OX601254.1
OX601255.1
OX601256.1
OX601257.1
OX601258.1
OX601259.1
OX601260.1
OX601261.1
OX601262.1
OX601263.1
OX601264.1
OX601265.1
OX601266.1
OX601267.1
OX601268.1
OX601269.1
OX601270.1
OX601271.1
OX601272.1
OX601273.1
OX601274.1
OX601275.1
OX601276.1
OX601277.1
OX601278.1
OX601279.1
OX601280.1
OX601281.1
OX601282.1
OX601283.1
OX601284.1
OX601285.1
OX601286.1
OX601287.1
OX601288.1
OX601289.1
OX601290.1
OX601291.1
OX601292.1
OX601293.1
OX601294.1
OX601295.1
OX601296.1
OX601297.1
OX601298.1
OX601299.1
OX601300.1
OX601301.1
OX601302.1
OX601303.1
OX601304.1
OX601305.1
OX601306.1
OX601307.1
OX601308.1
OX601309.1
OX601310.1
OX601311.1
OX601312.1
OX601313.1
OX601314.1
OX601315.1
OX601316.1
OX601317.1
OX601318.1
OX601319.1
OX601320.1
OX601321.1
OX601322.1
OX601323.1
OX601324.1
OX601325.1
OX601326.1
OX601327.1
OX601328.1
OX601329.1
OX601330.1
OX601331.1
OX601332.1
OX601333.1
OX601334.1
OX601335.1
OX601336.1
OX601337.1
OX601338.1
OX601339.1
OX601340.1
OX601341.1
OX601342.1
OX601343.1
OX601344.1
OX601345.1
OX601346.1
OX601347.1
OX601348.1
OX601349.1
OX601350.1
OX601351.1
OX601352.1
OX601353.1
OX601354.1
OX601355.1
OX601356.1
OX601357.1
OX601358.1
OX601359.1
OX601360.1
OX601361.1
OX601362.1
OX601363.1
OX601364.1
OX601365.1
OX601366.1
OX601367.1
OX601368.1
OX601369.1
OX601370.1
OX601371.1
OX601372.1
OX601373.1
OX601374.1
OX601375.1
OX601376.1
OX601377.1
OX601378.1
OX601379.1
OX601380.1
OX601381.1
OX601382.1
OX601383.1
OX601384.1
OX601385.1
OX601386.1
OX601387.1
OX601388.1
OX601389.1
OX601390.1
OX601391.1
OX601392.1
OX601393.1
OX601394.1
OX601395.1
OX601396.1
OX601397.1
OX601398.1
OX601399.1
OX601400.1
OX601401.1
OX601402.1
OX601403.1
OX601404.1
OX601405.1
OX601406.1
OX601407.1
OX601408.1
OX601409.1
OX601410.1
OX601411.1
OX601412.1
OX601413.1
OX601414.1
OX601415.1
OX601416.1
OX601417.1
OX601418.1
OX601419.1
OX601420.1
OX601421.1
OX601422.1
OX601423.1
OX601424.1
OX601425.1
OX601426.1
OX601427.1
OX601428.1
OX601429.1
OX601430.1
OX601431.1
OX601432.1
OX601433.1
OX601434.1
OX601435.1
OX601436.1
OX601437.1
OX601438.1
OX601439.1
OX601440.1
OX601441.1
OX601442.1
OX601443.1
OX601444.1
OX601445.1
OX601446.1
OX601447.1
OX601448.1
OX601449.1
OX601450.1
OX601451.1
OX601452.1
OX601453.1
OX601454.1
OX601455.1
OX601456.1
OX601457.1
OX601458.1
OX601459.1
OX601460.1
OX601461.1
OX601462.1
OX601463.1
OX601464.1
OX601465.1
OX601466.1
OX601467.1
OX601468.1
OX601469.1
OX601470.1
OX601471.1
OX601472.1
OX601473.1
OX601474.1
OX601475.1
OX601476.1
OX601477.1
OX601478.1
OX601479.1
OX601480.1
OX601481.1
OX601482.1
OX601483.1
OX601484.1
OX601485.1
OX601486.1
OX601487.1
OX601488.1
OX601489.1
OX601490.1
OX601491.1
OX601492.1
OX601493.1
OX601494.1
OX601495.1
OX601496.1
OX601497.1
OX601498.1
OX601499.1
OX601500.1
OX601501.1
OX601502.1
OX601503.1
OX601504.1
OX601505.1
OX601506.1
OX601507.1
OX601508.1
OX601509.1
OX601510.1
OX601511.1
OX601512.1
OX601513.1
OX601514.1
OX601515.1
OX601516.1
OX601517.1
OX601518.1
OX601519.1
OX601520.1
OX601521.1
OX601522.1
OX601523.1
OX601524.1
OX601525.1
OX601526.1
OX601527.1
OX601528.1
OX601529.1
OX601530.1
OX601531.1
OX601532.1
OX601533.1
OX601534.1
OX601535.1
OX601536.1
OX601537.1
OX601538.1
OX601539.1
OX601540.1
OX601541.1
OX601542.1
OX601543.1
OX601544.1
OX601545.1
OX601546.1
OX601547.1
OX601548.1
OX601549.1
OX601550.1
OX601551.1
OX601552.1
OX601553.1
OX601554.1
OX601555.1
OX601556.1
OX601557.1
OX601558.1
OX601559.1
OX601560.1
OX601561.1
OX601562.1
OX601563.1
OX601564.1
OX601565.1
OX601566.1
OX601567.1
OX601568.1
OX601569.1
OX601570.1
OX601571.1
OX601572.1
OX601573.1
OX601574.1
OX601575.1
OX601576.1
OX601577.1
OX601578.1
OX601579.1
OX601580.1
OX601581.1
OX601582.1
OX601583.1
OX601584.1
OX601585.1
OX601586.1
OX601587.1
OX601588.1
OX601589.1
OX601590.1
OX601591.1
OX601592.1
OX601593.1
OX601594.1
OX601595.1
OX601596.1
OX601597.1
OX601598.1
OX601599.1
OX601600.1
OX601601.1
OX601602.1
OX601603.1
OX601604.1
OX601605.1
OX601606.1
OX601607.1
OX601608.1
OX601609.1
OX601610.1
OX601611.1
OX601612.1
OX601613.1
OX601614.1
OX601615.1
OX601616.1
OX601617.1
OX601618.1
OX601619.1
OX601620.1
OX601621.1
OX601622.1
OX601623.1
OX601624.1
OX601625.1
OX601626.1
OX601627.1
OX601628.1
OX601629.1
OX601630.1
OX601631.1
OX601632.1
OX601633.1
OX601634.1
OX601635.1
OX601636.1
OX601637.1
OX601638.1
OX601639.1
OX601640.1
OX601641.1
OX601642.1
OX601643.1
OX601644.1
OX601645.1
OX601646.1
OX601647.1
OX601648.1
OX601649.1
OX601650.1
OX601651.1
OX601652.1
OX601653.1
OX601654.1
OX601655.1
OX601656.1
OX601657.1
OX601658.1
OX601659.1
OX601660.1
OX601661.1
OX601662.1
OX601663.1
OX601664.1
OX601665.1
OX601666.1
OX601667.1
OX601668.1
OX601669.1
OX601670.1
OX601671.1
OX601672.1
OX601673.1
OX601674.1
OX601675.1
OX601676.1
OX601677.1
OX601678.1
OX601679.1
OX601680.1
OX601681.1
OX601682.1
OX601683.1
OX601684.1
OX601685.1
OX601686.1
OX601687.1
OX601688.1
OX601689.1
OX601690.1
OX601691.1
OX601692.1
OX601693.1
OX601694.1
OX601695.1
OX601696.1
OX601697.1
OX601698.1
OX601699.1
OX601700.1
OX601701.1
OX601702.1
OX601703.1
OX601704.1
OX601705.1
OX601706.1
OX601707.1
OX601708.1
OX601709.1
OX601710.1
OX601711.1
OX601712.1
OX601713.1
OX601714.2
OX601715.1
OX601716.1
OX601717.1
OX601718.1
OX601719.1
OX601720.1
OX601721.1
OX601722.1
OX601723.1
OX601724.1
OX601725.1
OX601726.1
OX601727.1
OX601728.1
OX601729.1
OX601730.1
OX601731.1
OX601732.1
OX601733.1
OX601734.1
OX601735.1
OX601736.1
OX601737.1
OX601738.1
OX601739.1
OX601740.1
OX601741.1
OX601742.1
OX601743.1
OX601744.1
OX601745.1
OX601746.1
OX601747.1
OX601748.1
OX601749.1
OX601750.1
OX601751.1
OX601752.1
OX601753.1
OX601754.1
OX601755.1
OX601756.1
OX601757.1
OX601758.1
OX601759.1
OX601760.1
OX601761.1
OX601762.1
OX601763.1
OX601764.1
OX601765.1
OX601766.1
OX601767.1
OX601768.1
OX601769.1
OX601770.1
OX601771.1
OX601772.1
OX601773.1
OX601774.1
OX601775.1
OX601776.1
OX601777.1
OX601778.1
OX601779.1
OX601780.1
OX601781.1
OX601782.1
OX601783.1
OX601784.1
OX601785.1
OX601786.1
OX601787.1
OX601788.1
OX601789.1
OX601790.1
OX601791.1
OX601792.1
OX601793.1
OX601794.1
OX601795.1
OX601796.1
OX601797.1
OX601798.1
OX601799.1
OX601800.1
OX601801.1
OX601802.1
OX601803.1
OX601804.1
OX601805.1
OX601806.1
OX601807.1
OX601808.1
OX601809.1
OX601810.1
OX601811.1
OX601812.1
OX601813.1
OX601814.1
OX601815.1
OX601816.1
OX601817.1
OX601818.1
OX601819.1
OX601820.1
OX601821.1
OX601822.1
OX601823.1
OX601824.1
OX601825.1
OX601826.1
OX601827.2
OX601828.1
OX601829.1
OX601830.1
OX601831.1
OX601832.1
OX601833.1
OX601834.1
OX601835.1
OX601836.1
OX601837.1
OX601838.1
OX601839.1
OX601840.1
OX601841.1
OX601842.1
OX601843.1
OX601844.1
OX601845.1
OX601846.1
OX601847.1
OX601848.1
OX601849.1
OX601850.1
OX601851.1
OX601852.1
OX601853.1
OX601854.1
OX601855.1
OX601856.1
OX601857.1
OX601858.1
OX601859.1
OX601860.1
OX601861.1
OX601862.1
OX601863.1
OX601864.1
OX601865.1
OX601866.1
OX601867.1
OX601868.1
OX601869.1
OX601870.1
OX601871.1
OX601872.1
OX601873.1
OX601874.2
OX601875.1
OX601876.1
OX601877.1
OX601878.1
OX601879.1
OX601880.1
OX601881.1
OX601882.1
OX601883.1
OX601884.1
OX601885.1
OX601886.1
OX601887.1
OX601888.1
OX601889.1
OX601890.1
OX601891.1
OX601892.1
OX601893.1
OX601894.1
OX601895.1
OX601896.1
OX601897.1
OX601898.1
OX601899.1
OX601900.1
OX601901.1
OX601902.1
OX601903.1
OX601904.1
OX601905.1
OX601906.1
OX601907.1
OX601908.1
OX601909.1
OX601910.1
OX601911.1
OX601912.1
OX601913.1
OX601914.1
OX601915.1
OX601916.1
OX601917.1
OX601918.1
OX601919.1
OX601920.1
OX601921.1
OX601922.1
OX601923.1
OX601924.1
OX601925.1
OX601926.1
OX601927.1
OX601928.1
OX601929.1
OX601930.1
OX601931.1
OX601932.1
OX601933.1
OX601934.1
OX601935.1
OX601936.1
OX601937.1
OX601938.1
OX601939.1
OX601940.1
OX601941.1
OX601942.1
OX601943.1
OX601944.1
OX601945.1
OX601946.1
OX601947.1
OX601948.1
OX601949.1
OX601950.1
OX601951.1
OX601952.1
OX601953.1
OX601954.1
OX601955.1
OX601956.1
OX601957.1
OX601958.1
OX601959.1
OX601960.1
OX601961.1
OX601962.1
OX601963.1
OX601964.1
OX601965.1
OX601966.1
OX601967.1
OX601968.1
OX601969.1
OX601970.1
OX601971.1
OX601972.1
OX601973.1
OX601974.1
OX601975.1
OX601976.1
OX601977.1
OX601978.1
OX601979.1
OX601980.1
OX601981.1
OX601982.1
OX601983.1
OX601984.1
OX601985.1
OX601986.1
OX601987.1
OX601988.1
OX601989.1
OX601990.1
OX601991.1
OX601992.1
OX601993.1
OX601994.1
OX601995.1
OX601996.1
OX601997.1
OX601998.1
OX601999.1
OX602000.1
OX602001.1
OX602002.1
OX602003.1
OX602004.1
OX602005.1
OX602006.1
OX602007.1
OX602008.1
OX602009.1
OX602010.1
OX602011.1
OX602012.1
OX602013.1
OX602014.1
OX602015.1
OX602016.1
OX602017.1
OX602018.1
OX602019.1
OX602020.1
OX602021.1
OX602022.1
OX602023.1
OX602024.1
OX602025.1
OX602026.1
OX602027.1
OX602028.1
OX602029.1
OX602030.1
OX602031.1
OX602032.1
OX602033.1
OX602034.1
OX602035.1
OX602036.1
OX602037.1
OX602038.1
OX602039.1
OX602040.1
OX602041.1
OX602042.1
OX602043.1
OX602044.1
OX602045.1
OX602046.1
OX602047.1
OX602048.1
OX602049.1
OX602050.1
OX602051.1
OX602052.1
OX602053.1
OX602054.1
OX602055.1
OX602056.1
OX602057.1
OX602058.1
OX602059.1
OX602060.1
OX602061.1
OX602062.1
OX602063.1
OX602064.1
OX602065.1
OX602066.1
OX602067.1
OX602068.1
OX602069.1
OX602070.1
OX602071.1
OX602072.1
OX602073.1
OX602074.1
OX602075.1
OX602076.1
OX602077.1
OX602078.1
OX602079.1
OX602080.1
OX602081.1
OX602082.1
OX602083.1
OX602084.1
OX602085.1
OX602086.1
OX602087.1
OX602088.1
OX602089.1
OX602090.1
OX602091.1
OX602092.1
OX602093.1
OX602094.1
OX602095.1
OX602096.1
OX602097.1
OX602098.1
OX602099.1
OX602100.1
OX602101.1
OX602102.1
OX602103.1
OX602104.1
OX602105.1
OX602106.1
OX602107.1
OX602141.1
OX602142.1
OX602143.1
OX602144.1
OX602145.1
OX602146.1
OX602147.1
OX602148.1
OX602149.1
OX602150.1
OX602151.1
OX602152.1
OX602153.1
OX602154.1
OX602155.1
OX602156.1
OX602157.1
OX602158.1
OX602159.1
OX602160.1
OX602161.1
OX602162.1
OX602163.1
OX602164.1
OX602165.1
OX602166.1
OX602167.1
OX602168.1
OX602169.1
OX602170.1
OX602171.1
OX602172.1
OX602173.1
OX602174.1
OX602175.1
OX602176.1
OX602177.1
OX602178.1
OX602179.1
OX602180.1
OX602181.1
OX602182.1
OX602183.1
OX602184.1
OX602185.1
OX602186.1
OX602187.1
OX602188.1
OX602189.1
OX602190.1
OX602191.1
OX602192.1
OX602193.1
OX602194.1
OX602195.1
OX602196.1
OX602197.1
OX602198.1
OX602199.1
OX602200.1
OX602201.1
OX602202.1
OX602203.1
OX602204.1
OX602205.1
OX602206.1
OX602207.1
OX602208.1
OX602209.1
OX602210.2
OX602211.1
OX602212.1
OX602213.1
OX602214.1
OX602215.1
OX602216.1
OX602217.1
OX602218.1
OX602219.1
OX602220.1
OX602221.1
OX602222.1
OX602223.1
OX602224.1
OX602225.1
OX602226.1
OX602227.1
OX602228.1
OX602229.1
OX602230.1
OX602231.1
OX602232.1
OX602233.1
OX602234.1
OX602235.1
OX602236.1
OX602237.1
OX602238.1
OX602239.1
OX602240.1
OX602241.1
OX602242.1
OX602243.1
OX602244.1
OX602245.1
OX602246.1
OX602247.1
OX602248.1
OX602249.1
OX602250.1
OX602251.1
OX602252.1
OX602253.1
OX602254.1
OX602255.1
OX602256.1
OX602257.1
OX602258.1
OX602259.1
OX602260.1
OX602261.1
OX602262.1
OX602263.1
OX602264.1
OX602265.1
OX602266.1
OX602267.1
OX602268.1
OX602269.1
OX602270.1
OX602271.1
OX602272.1
OX602273.1
OX602274.1
OX602275.1
OX602276.1
OX602277.1
OX602278.1
OX602279.1
OX602280.1
OX602281.1
OX602282.1
OX602283.1
OX602284.1
OX602285.1
OX602286.1
OX602287.1
OX602288.1
OX602289.1
OX602290.1
OX602291.1
OX602292.1
OX602293.1
OX602294.1
OX602295.1
OX602296.1
OX602297.1
OX602298.1
OX602299.1
OX602300.1
OX602301.1
OX602302.1
OX602303.1
OX602304.1
OX602305.1
OX602306.1
OX602307.1
OX602308.1
OX602309.1
OX602310.1
OX602311.1
OX602312.1
OX602313.1
OX602314.1
OX602315.1
OX602316.1
OX602317.1
OX602318.1
OX602319.1
OX602320.1
OX602321.1
OX602322.1
OX602323.1
OX602324.1
OX602325.1
OX602326.1
OX602327.1
OX602328.1
OX602329.1
OX602330.1
OX602331.1
OX602332.1
OX602333.1
OX602334.1
OX602335.1
OX602336.1
OX602337.1
OX602338.1
OX602339.1
OX602340.1
OX602341.1
OX602342.1
OX602343.1
OX602344.1
OX602345.1
OX602346.1
OX602347.1
OX602348.1
OX602349.1
OX602350.1
OX602351.1
OX602352.1
OX602353.1
OX602354.1
OX602355.1
OX602356.1
OX602357.1
OX602358.1
OX602359.1
OX602360.1
OX602361.1
OX602362.1
OX602363.1
OX602364.1
OX602365.1
OX602366.1
OX602367.1
OX602368.1
OX602369.1
OX602370.1
OX602371.1
OX602372.1
OX602373.1
OX602374.1
OX602375.1
OX602376.1
OX602377.1
OX602378.1
OX602379.1
OX602380.1
OX602381.1
OX602382.1
OX602383.1
OX602384.1
OX602385.1
OX602386.1
OX602387.1
OX602388.1
OX602389.1
OX602390.1
OX602391.1
OX602392.1
OX602393.1
OX602394.1
OX602395.1
OX602396.1
OX602397.1
OX602398.1
OX602399.1
OX602400.1
OX602401.1
OX602402.1
OX602403.1
OX602404.1
OX602405.1
OX602406.1
OX602407.1
OX602408.1
OX602409.1
OX602410.1
OX602411.1
OX602412.1
OX602413.1
OX602414.1
OX602415.1
OX602416.1
OX602417.1
OX602418.1
OX602419.1
OX602420.1
OX602421.1
OX602422.1
OX602423.1
OX602424.1
OX602425.1
OX602426.1
OX602427.1
OX602428.1
OX602429.1
OX602430.1
OX602431.1
OX602432.1
OX602433.1
OX602434.1
OX602435.1
OX602436.1
OX602437.1
OX602438.1
OX602439.1
OX602440.1
OX602441.1
OX602442.1
OX602443.1
OX602444.1
OX602445.1
OX602446.1
OX602447.1
OX602448.1
OX602449.1
OX602450.1
OX602451.1
OX602452.1
OX602453.1
OX602454.1
OX602455.1
OX602456.1
OX602457.1
OX602458.1
OX602459.1
OX602460.1
OX602461.1
OX602462.1
LC753635.1
LC753636.1
LC753637.1
LC753638.1
LC753639.1
OP589283.1
OQ132878.1
OQ970693.1
OQ970694.1
OQ970695.1
OQ970696.1
OQ970697.1
OQ970698.1
OQ970699.1
OQ970700.1
OQ970701.1
OQ970702.1
OQ970703.1
OQ970704.1
OQ970705.1
OQ970706.1
OQ970707.1
OQ970708.1
OQ970709.1
OQ970710.1
OQ970711.1
OQ970712.1
OQ970713.1
OQ970714.1
OQ970715.1
OQ970716.1
OQ970717.1
OQ970718.1
OQ970719.1
OQ970720.1
OQ970721.1
OQ970722.1
OQ970723.1
OQ970724.1
OQ970725.1
OQ970726.1
OQ970727.1
OQ970728.1
OQ970729.1
OQ970730.1
OQ970731.1
OQ970732.1
OQ970733.1
OQ970734.1
OQ970735.1
OQ970736.1
OQ970737.1
OQ970738.1
OQ970739.1
OQ970740.1
OQ970741.1
OQ970742.1
OQ970743.1
OQ970744.1
OQ970745.1
OQ970746.1
OQ970747.1
OQ970748.1
OQ970749.1
OQ970750.1
OQ970751.1
OQ970752.1
OQ970753.1
OQ970754.1
OQ970755.1
OQ970756.1
OQ970757.1
OQ970758.1
OQ970759.1
OQ970760.1
OQ970761.1
OQ970762.1
OQ970763.1
OQ970764.1
OQ970765.1
OQ970766.1
OQ970767.1
OQ970768.1
OQ970769.1
OQ970770.1
OQ970771.1
OQ970772.1
OQ970773.1
OQ970774.1
OQ970775.1
OQ970776.1
OQ970777.1
OQ970778.1
OQ970779.1
OQ970780.1
OQ970781.1
OQ970782.1
OQ970783.1
OQ970784.1
OQ970785.1
OQ970786.1
OQ970787.1
OQ970788.1
OQ970789.1
OQ970790.1
OQ970791.1
OQ970792.1
OQ970793.1
OQ970794.1
OQ970795.1
OQ970796.1
OQ970797.1
OQ970798.1
OQ970799.1
OQ970800.1
OQ970801.1
OQ970802.1
OQ970803.1
OQ970804.1
OQ970805.1
OQ970806.1
OQ970807.1
OQ970808.1
OQ970809.1
OQ970810.1
OQ970811.1
OQ970812.1
OQ970813.1
OQ970814.1
OQ970815.1
OQ970816.1
OQ970817.1
OQ970818.1
OQ970819.1
OQ970820.1
OQ970821.1
OQ970822.1
OQ970823.1
OQ970824.1
OQ970825.1
OQ970826.1
OQ970827.1
OQ970828.1
OQ970829.1
OQ970830.1
OQ970831.1
OQ970832.1
OQ970833.1
OQ970834.1
OQ970835.1
OQ970836.1
OQ970837.1
OQ970838.1
OQ970839.1
OQ970840.1
OQ970841.1
OQ970842.1
OQ970843.1
OQ970844.1
OQ970845.1
OQ970846.1
OQ970847.1
OQ970848.1
OQ970849.1
OQ970850.1
OQ970851.1
OQ970852.1
OQ970853.1
OQ970854.1
OQ970855.1
OQ970856.1
OQ970857.1
OQ970858.1
OQ970859.1
OQ970860.1
OQ970861.1
OQ970862.1
OQ970863.1
OQ970864.1
OQ970865.1
OQ970866.1
OQ970867.1
OQ970868.1
OQ970869.1
OQ970870.1
OQ970871.1
OQ970872.1
OQ970873.1
OQ970874.1
OQ970875.1
OQ970876.1
OQ970877.1
OQ970878.1
OQ970879.1
OQ970880.1
OQ970881.1
OQ970882.1
OQ970883.1
OQ970884.1
OQ970885.1
OQ970886.1
OQ970887.1
OQ970888.1
OQ970889.1
OQ970890.1
OQ970891.1
OQ970892.1
OQ970893.1
OQ970894.1
OQ970895.1
OQ970896.1
OQ970897.1
OQ970898.1
OQ970899.1
OQ970900.1
OQ970901.1
OQ970902.1
OQ970903.1
OQ970904.1
OQ970905.1
OQ970906.1
OQ970907.1
OQ970908.1
OQ970909.1
OQ970910.1
OQ970911.1
OQ970912.1
OQ970913.1
OQ970914.1
OQ970915.1
OQ970916.1
OQ970917.1
OQ970918.1
OQ970919.1
OQ970920.1
OQ970921.1
OQ970922.1
OQ970923.1
OQ970924.1
OQ970925.1
OQ970926.1
OQ970927.1
OQ970928.1
OQ970929.1
OQ970930.1
OQ970931.1
OQ970932.1
OQ970933.1
OQ970934.1
OQ970935.1
OQ970936.1
OQ970937.1
OQ970938.1
OQ970939.1
OQ970940.1
OQ970941.1
OQ970942.1
OQ970943.1
OQ970944.1
OQ970945.1
OQ970946.1
OQ970947.1
OQ970948.1
OQ970949.1
OQ970950.1
OQ970951.1
OQ970952.1
OQ970953.1
OQ970954.1
OQ970955.1
OQ970956.1
OQ970957.1
OQ970958.1
OQ970959.1
OQ970960.1
OQ970961.1
OQ970962.1
OQ970963.1
OQ970964.1
OQ970965.1
OQ970966.1
OQ970967.1
OQ970968.1
OQ970969.1
OQ970970.1
OQ970971.1
OQ970972.1
OQ970973.1
OQ970974.1
OQ970975.1
OQ970976.1
OQ970977.1
OQ970978.1
OQ970979.1
OQ970980.1
OQ970981.1
OQ970982.1
OQ970983.1
OQ970984.1
OQ970985.1
OQ970986.1
OQ970987.1
OQ970988.1
OQ970989.1
OQ970990.1
OQ970991.1
OQ970992.1
OQ970993.1
OQ970994.1
OQ970995.1
OQ970996.1
OQ970997.1
OQ970998.1
OQ970999.1
OQ971000.1
OQ971001.1
OQ971002.1
OQ971003.1
OQ971004.1
OQ971005.1
OQ971006.1
OQ971007.1
OQ971008.1
OQ971009.1
OQ971010.1
OQ971011.1
OQ971012.1
OQ971013.1
OQ971014.1
OQ971015.1
OQ971016.1
OQ971017.1
OQ971018.1
OQ971019.1
OQ971020.1
OQ971021.1
OQ971022.1
OQ971023.1
OQ971024.1
OQ971025.1
OQ971026.1
OQ971027.1
OQ971028.1
OQ971029.1
OQ971030.1
OQ971031.1
OQ971032.1
OQ971033.1
OQ971034.1
OQ971035.1
OQ971036.1
OQ971037.1
OQ971038.1
OQ971039.1
OQ971040.1
OQ971041.1
OQ971042.1
OQ971043.1
OQ971044.1
OQ971045.1
OQ971046.1
OQ971047.1
OQ971048.1
OQ971049.1
OQ971050.1
OQ971051.1
OQ971052.1
OQ971053.1
OQ971054.1
OQ971055.1
OQ971056.1
OQ971057.1
OQ971058.1
OQ971059.1
OQ971060.1
OQ971061.1
OQ971062.1
OQ971063.1
OQ971064.1
OQ971065.1
OQ971066.1
OQ971067.1
OQ971068.1
OQ971069.1
OQ971070.1
OQ971071.1
OQ971072.1
OQ971073.1
OQ971074.1
OQ971075.1
OQ971076.1
OQ971077.1
OQ971078.1
OQ971079.1
OQ971080.1
OQ971081.1
OQ971082.1
OQ971083.1
OQ971084.1
OQ971085.1
OQ971086.1
OQ971087.1
OQ971088.1
OQ971089.1
OQ971090.1
OQ971091.1
OQ971092.1
OQ971093.1
OQ971094.1
OQ971095.1
OQ971096.1
OQ971097.1
OQ971098.1
OQ971099.1
OQ971100.1
OQ971101.1
OQ971102.1
OQ971103.1
OQ971104.1
OQ971105.1
OQ971106.1
OQ971107.1
OQ971108.1
OQ971109.1
OQ971110.1
OQ971111.1
OQ971112.1
OQ971113.1
OQ971114.1
OQ971115.1
OQ971116.1
OQ971117.1
OQ971118.1
OQ971119.1
OQ971120.1
OQ971121.1
OQ971122.1
OQ971123.1
OQ971124.1
OQ971125.1
OQ971126.1
OQ971127.1
OQ971128.1
OQ971129.1
OQ971130.1
OQ971131.1
OQ971132.1
OQ971133.1
OQ971134.1
OQ971135.1
OQ971136.1
OQ971137.1
OQ971138.1
OQ971139.1
OQ971140.1
OQ971141.1
OQ971142.1
OQ971143.1
OQ971144.1
OQ971145.1
OQ971146.1
OQ971147.1
OQ971148.1
OQ971149.1
OQ971150.1
OQ971151.1
OQ971152.1
OQ971153.1
OQ971154.1
OQ971155.1
OQ971156.1
OQ971157.1
OQ971158.1
OQ971159.1
OQ971160.1
OQ971161.1
OQ971162.1
OQ971163.1
OQ971164.1
OQ971165.1
OQ971166.1
OQ971167.1
OQ971168.1
OQ971169.1
OQ971170.1
OQ971171.1
OQ971172.1
OQ971173.1
OQ971174.1
OQ971175.1
OQ971176.1
OQ971177.1
OQ971178.1
OQ971179.1
OQ971180.1
OQ971181.1
OQ971182.1
OQ971183.1
OQ971184.1
OQ971185.1
OQ971186.1
OQ971187.1
OQ971188.1
OQ971189.1
OQ971190.1
OQ971191.1
OQ971192.1
OQ971193.1
OQ971194.1
OQ971195.1
OQ971196.1
OQ971197.1
OQ971198.1
OQ971199.1
OQ971200.1
OQ971201.1
OQ971202.1
OQ971203.1
OQ971204.1
OQ971205.1
OQ971206.1
OQ971207.1
OQ971208.1
OQ971209.1
OQ971210.1
OQ971211.1
OQ971212.1
OQ971213.1
OQ971214.1
OQ971215.1
OQ971216.1
OQ971217.1
OQ971218.1
OQ971219.1
OQ971220.1
OQ971221.1
OQ971222.1
OQ971223.1
OQ971224.1
OQ971225.1
OQ971226.1
OQ971227.1
OQ971228.1
OQ971229.1
OQ971230.1
OQ971231.1
OQ971232.1
OQ971233.1
OQ971234.1
OQ971235.1
OQ971236.1
OQ971237.1
OQ971238.1
OQ971239.1
OQ971240.1
OQ971241.1
OQ971242.1
OQ971243.1
OQ971244.1
OQ971245.1
OQ971246.1
OQ971247.1
OQ971248.1
OQ971249.1
OQ971250.1
OQ971251.1
OQ971252.1
OQ971253.1
OQ971254.1
OQ971255.1
OQ971256.1
OQ971257.1
OQ971258.1
OQ971259.1
OQ971260.1
OQ971261.1
OQ971262.1
OQ971263.1
OQ971264.1
OQ971265.1
OQ971266.1
OQ971267.1
OQ971268.1
OQ971269.1
OQ971270.1
OQ971271.1
OQ971272.1
OQ971273.1
OQ971274.1
OQ971275.1
OQ971276.1
OQ971277.1
OQ971278.1
OQ971279.1
OQ971280.1
OQ971281.1
OQ971282.1
OQ971283.1
OQ971284.1
OQ971285.1
OQ971286.1
OQ971287.1
OQ971288.1
OQ971289.1
OQ971290.1
OQ971291.1
OQ971292.1
OQ971293.1
OQ971294.1
OQ971295.1
OQ971296.1
OQ971297.1
OQ971298.1
OQ971299.1
OQ971300.1
OQ971301.1
OQ971302.1
OQ971303.1
OQ971304.1
OQ971305.1
OQ971306.1
OQ971307.1
OQ971308.1
OQ971309.1
OQ971310.1
OQ971311.1
OQ971312.1
OQ971313.1
OQ971314.1
OQ971315.1
OQ971316.1
OQ971317.1
OQ971318.1
OQ971319.1
OQ971320.1
OQ971321.1
OQ971322.1
OQ971323.1
OQ971324.1
OQ974203.1
OQ974204.1
OQ974205.1
OQ974206.1
OQ974207.1
OQ974208.1
OQ974209.1
OQ974210.1
OQ974211.1
OQ974212.1
OQ974213.1
OQ974214.1
OQ974215.1
OQ974216.1
OQ974217.1
OQ974218.1
OQ974219.1
OQ974220.1
OQ974221.1
OQ974222.1
OQ974223.1
OQ974224.1
OQ974225.1
OQ974226.1
OQ974227.1
OQ974228.1
OQ974229.1
OQ974230.1
OQ974231.1
OQ974232.1
OQ974233.1
OQ974234.1
OQ974235.1
OQ974236.1
OQ974237.1
OQ974238.1
OQ974239.1
OQ974240.1
OQ974241.1
OQ974242.1
OQ974243.1
OQ974244.1
OQ974245.1
OQ974246.1
OQ974247.1
OQ974248.1
OQ974249.1
OQ974250.1
OQ974251.1
OQ974252.1
OQ974253.1
OQ974254.1
OQ974255.1
OQ974256.1
OQ974257.1
OQ974258.1
OQ974259.1
OQ974260.1
OQ974261.1
OQ974262.1
OQ974263.1
OQ974264.1
OQ974265.1
OQ974266.1
OQ974267.1
OQ974268.1
OQ974269.1
OQ974270.1
OQ974271.1
OQ974272.1
OQ974273.1
OQ974274.1
OQ974275.1
OQ974276.1
OQ974277.1
OQ974278.1
OQ974279.1
OQ974280.1
OQ974281.1
OQ974282.1
OQ974283.1
OQ974284.1
OQ974285.1
OQ974286.1
OQ974287.1
OQ974288.1
OQ974289.1
OQ974290.1
OQ974291.1
OQ974292.1
OQ974293.1
OQ974294.1
OQ974295.1
OQ974296.1
OQ974297.1
OQ974298.1
OQ974299.1
OQ974300.1
OQ974301.1
OQ974302.1
OQ974303.1
OQ974304.1
OQ974305.1
OQ974306.1
OQ974307.1
OQ974308.1
OQ974309.1
OQ974310.1
OQ974311.1
OQ974312.1
OQ974313.1
OQ974314.1
OQ974315.1
OQ974316.1
OQ974317.1
OQ974318.1
OQ974319.1
OQ974320.1
OQ974321.1
OQ974322.1
OQ974323.1
OQ974324.1
OQ974325.1
OQ974340.1
OQ974341.1
OQ974342.1
OQ974343.1
OQ974344.1
OQ974345.1
OQ974346.1
OQ974347.1
OQ974348.1
OQ974349.1
OQ974350.1
OQ974351.1
OQ974352.1
OQ974353.1
OQ974354.1
OQ974355.1
OQ974356.1
OQ974357.1
OQ974358.1
OQ974359.1
OQ974360.1
OQ974361.1
OQ974362.1
OQ974363.1
OQ974364.1
OQ974365.1
OQ974366.1
OQ974367.1
OQ974368.1
OQ974369.1
OQ974370.1
OQ974371.1
OQ974372.1
OQ974373.1
OQ974374.1
OQ974375.1
OQ974376.1
OQ974377.1
OQ974378.1
OQ974379.1
OQ974380.1
OQ974381.1
OQ974382.1
OQ974383.1
OQ974384.1
OQ974385.1
OQ974386.1
OQ974387.1
OQ974388.1
OQ974389.1
OQ974390.1
OQ974391.1
OQ974392.1
OQ974393.1
OQ974394.1
OQ974395.1
OQ974396.1
OQ974397.1
OQ974398.1
OQ974399.1
OQ974400.1
OQ974401.1
OQ974402.1
OQ974403.1
OQ974404.1
OQ974405.1
OQ974406.1
OQ974407.1
OQ974408.1
OQ974409.1
OQ974410.1
OQ974411.1
OQ974412.1
OQ974413.1
OQ974414.1
OQ974415.1
OQ974416.1
OQ974417.1
OQ974418.1
OQ974419.1
OQ974420.1
OQ974421.1
OQ974422.1
OQ974423.1
OQ974424.1
OQ974425.1
OQ974426.1
OQ974427.1
OQ974428.1
OQ974429.1
OQ974430.1
OQ974431.1
OQ974432.1
OQ974433.1
OQ974434.1
OQ974435.1
OQ974436.1
OQ974437.1
OQ974438.1
OQ974439.1
OQ974440.1
OQ974441.1
OQ974442.1
OQ974443.1
OQ974444.1
OQ974445.1
OQ974446.1
OQ974447.1
OQ974448.1
OQ974449.1
OQ974450.1
OQ974451.1
OQ974452.1
OQ974453.1
OQ974454.1
OQ974455.1
OQ974456.1
OQ974457.1
OQ974458.1
OQ974459.1
OQ974460.1
OQ974461.1
OQ974462.1
OQ974463.1
OQ974464.1
OQ974465.1
OQ974466.1
OQ974467.1
OQ974468.1
OQ974469.1
OQ974470.1
OQ974471.1
OQ974472.1
OQ974473.1
OQ974474.1
OQ974475.1
OQ974476.1
OQ974477.1
OQ974478.1
OQ974479.1
OQ974480.1
OQ974481.1
OQ974482.1
OQ974483.1
OQ974484.1
OQ974485.1
OQ974486.1
OQ974487.1
OQ974488.1
OQ974489.1
OQ974490.1
OQ974491.1
OQ974492.1
OQ974493.1
OQ974494.1
OQ974495.1
OQ974496.1
OQ974497.1
OQ974498.1
OQ974499.1
OQ974500.1
OQ974501.1
OQ974502.1
OQ974503.1
OQ974504.1
OQ974505.1
OQ974506.1
OQ974507.1
OQ974508.1
OQ974509.1
OQ974510.1
OQ974511.1
OQ974512.1
OQ974513.1
OQ974514.1
OQ974515.1
OQ974516.1
OQ974517.1
OQ974518.1
OQ974519.1
OQ974520.1
OQ974521.1
OQ974522.1
OQ974523.1
OQ974524.1
OQ974525.1
OQ974526.1
OQ974527.1
OQ974528.1
OQ974529.1
OQ974950.1
OQ974951.1
OQ974952.1
OQ974953.1
OQ974954.1
OQ974955.1
OQ974956.1
OQ974957.1
OQ974958.1
OQ974959.1
OQ974960.1
OQ974961.1
OQ974962.1
OQ974963.1
OQ974964.1
OQ974965.1
OQ975266.1
OQ975267.1
OQ975268.1
OQ975269.1
OQ975270.1
OQ975271.1
OQ975272.1
OQ975273.1
OQ975274.1
OQ975275.1
OQ975276.1
OQ975277.1
OQ975278.1
OQ975279.1
OQ975280.1
OQ975281.1
OQ975282.1
OQ975283.1
OQ975284.1
OQ975285.1
OQ975286.1
OQ975287.1
OQ975288.1
OQ975289.1
OQ975290.1
OQ975291.1
OQ975292.1
OQ975803.1
OQ975804.1
OQ975805.1
OQ975806.1
OQ975807.1
OQ975808.1
OQ975809.1
OQ975810.1
OQ975811.1
OQ975812.1
OQ975813.1
OQ975814.1
OQ975815.1
OQ975816.1
OQ975817.1
OQ975818.1
OQ975819.1
OQ975820.1
OQ975821.1
OQ975822.1
OQ975823.1
OQ975824.1
OQ975825.1
OQ975826.1
OQ975827.1
OQ975828.1
OQ975829.1
OQ975830.1
OQ975842.1
OQ975843.1
OQ975844.1
OQ975845.1
OQ975846.1
OQ975847.1
OQ975848.1
OQ975849.1
OQ975850.1
OQ975851.1
OQ975852.1
OP039102.1
OQ954919.1
OQ954920.1
OQ954921.1
OQ954922.1
OQ954923.1
OQ954924.1
OQ954925.1
OQ954926.1
OQ954927.1
OQ954928.1
OQ954929.1
OQ954930.1
OQ954931.1
OQ954932.1
OQ954933.1
OQ954934.1
OQ954935.1
OQ954936.1
OQ954937.1
OQ954938.1
OQ954939.1
OQ954940.1
OQ954941.1
OQ954942.1
OQ954943.1
OQ954944.1
OQ954945.1
OQ954946.1
OQ954947.1
OQ954948.1
OQ954949.1
OQ954950.1
OQ954951.1
OQ954952.1
OQ954953.1
OQ954954.1
OQ954955.1
OQ954956.1
OQ954957.1
OQ954958.1
OQ954959.1
OQ954960.1
OQ954961.1
OQ954962.1
OQ954963.1
OQ954964.1
OQ954965.1
OQ954966.1
OQ954967.1
OQ954968.1
OQ954969.1
OQ954970.1
OQ954971.1
OQ954972.1
OQ954973.1
OQ954974.1
OQ954975.1
OQ954976.1
OQ954977.1
OQ954978.1
OQ954979.1
OQ954980.1
OQ954981.1
OQ954982.1
OQ954983.1
OQ954984.1
OQ954985.1
OQ954986.1
OQ954987.1
OQ954988.1
OQ954989.1
OQ954990.1
OQ954991.1
OQ954992.1
OQ954993.1
OQ954994.1
OQ954995.1
OQ954996.1
OQ954997.1
OQ954998.1
OQ954999.1
OQ955000.1
OQ955001.1
OQ955002.1
OQ955003.1
OQ955004.1
OQ955005.1
OQ955006.1
OQ955007.1
OQ955008.1
OQ955009.1
OQ955010.1
OQ955011.1
OQ955012.1
OQ955013.1
OQ955014.1
OQ955015.1
OQ955016.1
OQ955017.1
OQ955018.1
OQ955019.1
OQ955020.1
OQ955021.1
OQ955022.1
OQ955023.1
OQ955024.1
OQ955025.1
OQ955026.1
OQ955027.1
OQ955028.1
OQ955029.1
OQ955030.1
OQ955031.1
OQ955032.1
OQ955033.1
OQ955034.1
OQ955035.1
OQ955036.1
OQ955037.1
OQ955038.1
OQ955039.1
OQ955040.1
OQ955041.1
OQ955042.1
OQ955043.1
OQ955044.1
OQ955045.1
OQ955046.1
OQ955047.1
OQ955048.1
OQ955049.1
OQ955050.1
OQ955051.1
OQ955052.1
OQ955053.1
OQ955054.1
OQ955055.1
OQ955056.1
OQ955057.1
OQ955058.1
OQ955059.1
OQ955060.1
OQ955061.1
OQ955062.1
OQ955063.1
OQ955064.1
OQ955065.1
OQ955066.1
OQ955067.1
OQ955068.1
OQ955069.1
OQ955070.1
OQ955071.1
OQ955072.1
OQ955073.1
OQ955074.1
OQ955075.1
OQ955076.1
OQ955077.1
OQ955078.1
OQ955079.1
OQ955080.1
OQ955081.1
OQ955082.1
OQ955083.1
OQ955084.1
OQ955085.1
OQ955086.1
OQ955087.1
OQ955088.1
OQ955089.1
OQ955090.1
OQ955091.1
OQ955092.1
OQ955093.1
OQ955094.1
OQ955095.1
OQ955096.1
OQ955097.1
OQ955098.1
OQ955099.1
OQ955100.1
OQ955101.1
OQ955102.1
OQ955103.1
OQ955104.1
OQ955105.1
OQ955106.1
OQ955107.1
OQ955108.1
OQ955109.1
OQ955110.1
OQ955111.1
OQ955112.1
OQ955113.1
OQ955114.1
OQ955115.1
OQ955116.1
OQ955117.1
OQ955118.1
OQ955119.1
OQ955120.1
OQ955121.1
OQ955122.1
OQ955123.1
OQ955124.1
OQ955125.1
OQ955126.1
OQ955127.1
OQ955128.1
OQ955129.1
OQ955130.1
OQ955131.1
OQ955132.1
OQ955133.1
OQ955134.1
OQ955135.1
OQ955136.1
OQ955137.1
OQ955138.1
OQ955139.1
OQ955140.1
OQ955141.1
OQ955142.1
OQ955143.1
OQ955144.1
OQ955145.1
OQ955146.1
OQ955147.1
OQ955148.1
OQ955149.1
OQ955150.1
OQ955151.1
OQ955152.1
OQ955153.1
OQ955154.1
OQ955155.1
OQ955156.1
OQ955157.1
OQ955158.1
OQ955159.1
OQ955160.1
OQ955161.1
OQ955162.1
OQ955163.1
OQ955164.1
OQ955165.1
OQ955166.1
OQ955167.1
OQ955168.1
OQ955169.1
OQ955170.1
OQ955171.1
OQ955172.1
OQ955173.1
OQ955174.1
OQ955175.1
OQ955176.1
OQ955177.1
OQ955178.1
OQ955179.1
OQ955180.1
OQ955181.1
OQ955182.1
OQ955183.1
OQ955184.1
OQ955185.1
OQ955186.1
OQ955187.1
OQ955188.1
OQ955189.1
OQ955190.1
OQ955191.1
OQ955192.1
OQ955193.1
OQ955194.1
OQ955195.1
OQ955196.1
OQ955197.1
OQ955198.1
OQ955199.1
OQ955200.1
OQ955201.1
OQ955202.1
OQ955203.1
OQ955204.1
OQ955205.1
OQ955206.1
OQ955207.1
OQ955208.1
OQ955209.1
OQ955210.1
OQ955211.1
OQ955212.1
OQ955213.1
OQ955214.1
OQ955215.1
OQ955216.1
OQ955217.1
OQ955218.1
OQ955219.1
OQ955220.1
OQ955221.1
OQ955222.1
OQ955223.1
OQ955224.1
OQ955225.1
OQ955226.1
OQ955227.1
OQ955228.1
OQ955229.1
OQ955230.1
OQ955231.1
OQ955232.1
OQ955233.1
OQ957428.1
OQ957429.1
OQ957430.1
OQ957431.1
OQ957432.1
OQ957433.1
OQ957434.1
OQ957435.1
OQ957436.1
OQ957437.1
OQ957438.1
OQ957439.1
OQ957440.1
OQ957441.1
OQ957442.1
OQ957443.1
OQ957444.1
OQ957445.1
OQ957446.1
OQ957447.1
OQ957448.1
OQ957449.1
OQ957450.1
OQ957451.1
OQ957452.1
OQ957453.1
OQ957454.1
OQ957455.1
OQ957456.1
OQ957457.1
OQ957458.1
OQ957459.1
OQ957460.1
OQ957461.1
OQ957462.1
OQ957463.1
OQ957464.1
OQ957465.1
OQ957466.1
OQ957467.1
OQ957468.1
OQ957469.1
OQ957470.1
OQ957471.1
OQ957472.1
OQ957473.1
OQ957474.1
OQ957475.1
OQ957476.1
OQ957477.1
OQ957478.1
OQ957479.1
OQ957480.1
OQ957483.1
OQ957484.1
OQ957485.1
OQ957486.1
OQ957487.1
OQ957488.1
OQ957489.1
OQ957490.1
OQ957491.1
OQ957492.1
OQ957493.1
OQ957494.1
OQ957495.1
OQ957496.1
OQ957497.1
OQ957498.1
OQ957499.1
OQ957500.1
OQ957501.1
OQ957502.1
OQ957503.1
OQ957504.1
OQ957505.1
OQ957506.1
OQ957507.1
OQ957508.1
OQ957509.1
OQ969211.1
OQ969212.1
OQ969213.1
OQ969214.1
OQ969215.1
OQ969216.1
OQ969217.1
OQ969218.1
OQ969219.1
OQ969220.1
OQ969221.1
OQ969222.1
OQ969223.1
OQ969224.1
OQ969225.1
OQ969226.1
OQ969227.1
OQ969228.1
OQ969229.1
OQ969230.1
OQ969231.1
OQ969232.1
OQ969233.1
OQ969234.1
OQ969235.1
OQ969236.1
OQ969237.1
OQ969238.1
OQ969239.1
OQ969240.1
OQ969241.1
OQ969242.1
OQ969243.1
OQ969244.1
OQ969245.1
OQ969246.1
OQ969247.1
OQ969248.1
OQ969249.1
OQ969250.1
OQ969251.1
OQ969252.1
OQ969253.1
OQ969254.1
OQ969255.1
OQ969256.1
OQ969257.1
OQ969258.1
OQ969259.1
OQ969260.1
OQ969261.1
OQ969262.1
OQ969263.1
OQ969264.1
OQ969265.1
OQ969266.1
OQ969267.1
OQ969268.1
OQ969269.1
OQ969270.1
OQ969271.1
OQ969272.1
OQ969273.1
OQ969274.1
OQ969275.1
OQ969276.1
OQ969277.1
OQ969278.1
OQ969279.1
OQ969280.1
OQ969281.1
OQ969282.1
OQ969283.1
OQ969284.1
OQ969285.1
OQ969286.1
OQ969287.1
OQ969288.1
OQ969289.1
OQ969290.1
OQ969291.1
OQ969292.1
OQ969293.1
OQ969294.1
OQ969295.1
OQ969296.1
OQ969297.1
OQ969298.1
OQ969299.1
OQ969300.1
OQ969301.1
OQ969302.1
OQ969303.1
OQ969304.1
OQ969305.1
OQ969306.1
OQ969307.1
OQ969308.1
OQ969309.1
OQ969310.1
OQ969311.1
OQ969312.1
OQ969313.1
OQ969314.1
OQ969315.1
OQ969316.1
OQ969317.1
OQ969318.1
OQ969319.1
OQ969320.1
OQ969321.1
OQ969322.1
OQ969323.1
OQ969324.1
OQ969325.1
OQ969326.1
OQ969327.1
OQ969328.1
OQ969329.1
OQ969330.1
OQ969331.1
OQ969332.1
OQ969333.1
OQ969334.1
OQ969335.1
OQ969336.1
OQ969337.1
OQ969338.1
OQ969339.1
OQ969340.1
OQ969341.1
OQ969342.1
OQ969343.1
OQ969344.1
OQ969345.1
OQ969346.1
OQ969347.1
OQ969348.1
OQ969349.1
OQ969350.1
OQ969351.1
OQ969352.1
OQ969353.1
OQ969354.1
OQ969355.1
OQ969356.1
OQ969357.1
OQ969358.1
OQ969359.1
OQ969360.1
OQ969361.1
OQ969362.1
OQ969363.1
OQ969364.1
OQ969365.1
OQ969366.1
OQ969367.1
OQ969368.1
OQ969369.1
OQ969370.1
OQ969371.1
OQ969372.1
OQ969373.1
OQ969374.1
OQ969375.1
OQ969376.1
OQ969377.1
OQ969378.1
OQ969379.1
OQ969380.1
OQ969381.1
OQ969382.1
OQ969383.1
OQ969384.1
OQ969385.1
OQ969386.1
OQ969387.1
OQ969388.1
OQ969389.1
OQ969390.1
OQ969391.1
OQ969392.1
OQ969393.1
OQ969394.1
OQ969395.1
OQ969396.1
OQ969397.1
OQ969398.1
OQ969399.1
OQ969400.1
OQ969401.1
OQ969402.1
OQ969403.1
OQ969404.1
OQ969405.1
OQ969406.1
OQ969407.1
OQ969408.1
OQ969409.1
OQ969410.1
OQ969411.1
OQ969412.1
OQ969413.1
OQ969414.1
OQ969415.1
OQ969416.1
OQ969417.1
OQ969418.1
OQ969419.1
OQ969420.1
OQ969421.1
OQ969422.1
OQ969423.1
OQ969424.1
OQ969425.1
OQ969426.1
OQ969427.1
OQ969428.1
OQ969429.1
OQ969430.1
OQ969431.1
OQ969432.1
OQ969433.1
OQ969434.1
OQ969435.1
OQ969436.1
OQ969437.1
OQ969438.1
OQ969439.1
OQ969440.1
OQ969441.1
OQ969442.1
OQ969443.1
OQ969444.1
OQ969445.1
OQ969446.1
OQ969447.1
OQ969448.1
OQ969449.1
OQ969450.1
OQ969451.1
OQ969452.1
OQ969453.1
OQ969454.1
OQ969455.1
OQ969456.1
OQ969457.1
OQ969458.1
OQ969459.1
OQ969460.1
OQ969461.1
OQ969462.1
OQ969463.1
OQ969464.1
OQ969465.1
OQ969466.1
OQ969467.1
OQ969468.1
OQ969469.1
OQ969470.1
OQ969471.1
OQ969472.1
OQ969473.1
OQ969474.1
OQ969475.1
OQ969476.1
OQ969477.1
OQ969478.1
OQ969479.1
OQ969480.1
OQ969481.1
OQ969482.1
OQ969483.1
OQ969484.1
OQ969485.1
OQ969486.1
OQ969487.1
OQ969488.1
OQ969489.1
OQ969490.1
OQ969491.1
OQ969492.1
OQ969493.1
OQ969494.1
OQ969495.1
OQ969496.1
OQ969497.1
OQ969498.1
OQ969499.1
OQ969500.1
OQ969501.1
OQ969502.1
OQ969503.1
OQ969504.1
OQ969505.1
OQ969506.1
OQ969507.1
OQ969508.1
OQ969509.1
OQ969510.1
OQ969511.1
OQ969512.1
OQ969513.1
OQ969514.1
OQ969515.1
OQ969516.1
OQ969517.1
OQ969518.1
OQ969519.1
OQ969520.1
OQ969521.1
OQ969522.1
OQ969523.1
OQ969524.1
OQ969525.1
OQ969526.1
OQ969527.1
OQ969528.1
OQ969529.1
OQ969530.1
OQ969531.1
OQ969532.1
OQ969533.1
OQ969534.1
OQ969535.1
OQ969536.1
OQ969537.1
OQ969538.1
OQ969539.1
OQ969540.1
OQ969541.1
OQ969542.1
OQ969543.1
OQ969544.1
OQ969545.1
OQ969546.1
OQ969547.1
OQ969548.1
OQ969549.1
OQ969550.1
OQ969551.1
OQ969552.1
OQ969553.1
OQ969554.1
OQ969555.1
OQ969556.1
OQ969557.1
OQ969558.1
OQ969559.1
OQ969560.1
OQ969561.1
OQ969562.1
OQ969563.1
OQ969564.1
OQ969565.1
OQ969566.1
OQ969567.1
OQ969568.1
OQ969569.1
OQ969570.1
OQ969571.1
OQ969572.1
OQ969573.1
OQ969574.1
OQ969575.1
OQ969576.1
OQ969577.1
OQ969578.1
OQ969579.1
OQ969580.1
OQ969581.1
OQ969582.1
OQ969583.1
OQ969584.1
OQ969585.1
OQ969586.1
OQ969587.1
OQ969588.1
OQ969589.1
OQ969590.1
OQ969591.1
OQ969592.1
OQ969593.1
OQ969594.1
OQ969595.1
OQ969596.1
OQ969597.1
OQ969598.1
OQ969599.1
OQ969600.1
OQ969601.1
OQ969602.1
OQ969603.1
OQ969604.1
OQ969605.1
OQ969606.1
OQ969607.1
OQ969608.1
OQ969609.1
OQ969610.1
OQ969611.1
OQ969612.1
OQ969613.1
OQ969614.1
OQ969615.1
OQ969616.1
OQ969617.1
OQ969618.1
OQ969619.1
OQ969620.1
OQ969621.1
OQ969622.1
OQ969623.1
OQ969624.1
OQ969625.1
OQ969626.1
OQ969627.1
OQ969628.1
OQ969629.1
OQ969630.1
OQ969631.1
OQ969632.1
OQ969633.1
OQ969634.1
OQ969635.1
OQ969636.1
OQ969637.1
OQ969638.1
OQ969639.1
OQ969640.1
OQ969641.1
OQ969642.1
OQ969643.1
OQ969644.1
OQ969645.1
OQ969646.1
OQ969647.1
OQ969648.1
OQ969649.1
OQ969650.1
OQ969651.1
OQ969652.1
OQ969653.1
OQ969654.1
OQ969655.1
OQ969656.1
OQ969657.1
OQ969658.1
OQ969659.1
OQ969660.1
OQ969661.1
OQ969662.1
OQ969663.1
OQ969664.1
OQ969665.1
OQ969666.1
OQ969667.1
OQ969668.1
OQ969669.1
OQ969670.1
OQ969671.1
OQ969672.1
OQ969673.1
OQ969674.1
OQ969675.1
OQ969676.1
OQ969677.1
OQ969678.1
OQ969679.1
OQ969680.1
OQ969681.1
OQ969682.1
OQ969683.1
OQ969684.1
OQ969685.1
OQ969686.1
OQ969687.1
OQ969688.1
OQ969689.1
OQ969690.1
OQ969691.1
OQ969692.1
OQ969693.1
OQ969694.1
OQ969695.1
OQ969696.1
OQ969697.1
OQ969698.1
OQ969699.1
OQ969700.1
OQ969701.1
OQ969702.1
OQ969703.1
OQ969704.1
OQ969705.1
OQ969706.1
OQ969707.1
OQ969708.1
OQ969709.1
OQ969710.1
OQ969711.1
OQ969712.1
OQ969713.1
OQ969714.1
OQ969715.1
OQ969716.1
OQ969717.1
OQ969718.1
OQ969719.1
OQ969720.1
OQ969721.1
OQ969722.1
OQ969723.1
OQ969724.1
OQ969725.1
OQ969726.1
OQ969727.1
OQ969728.1
OQ969729.1
OQ969730.1
OQ969731.1
OQ969732.1
OQ969733.1
OQ969734.1
OQ969735.1
OQ969736.1
OQ969737.1
OQ969738.1
OQ969739.1
OQ969740.1
OQ969741.1
OQ969742.1
OQ969743.1
OQ969744.1
OQ969745.1
OQ969746.1
OQ969747.1
OQ969748.1
OQ969749.1
OQ969750.1
OQ969751.1
OQ969752.1
OQ969753.1
OQ969754.1
OQ969755.1
OQ969756.1
OQ969757.1
OQ969758.1
OQ969759.1
OQ969760.1
OQ969761.1
OQ969762.1
OQ969763.1
OQ969764.1
OQ969765.1
OQ969766.1
OQ969767.1
OQ969768.1
OQ969769.1
OQ969770.1
OQ969771.1
OQ969772.1
OQ969773.1
OQ969774.1
OQ969775.1
OQ969776.1
OQ969777.1
OQ969778.1
OQ969779.1
OQ969780.1
OQ969781.1
OQ969782.1
OQ969783.1
OQ969784.1
OQ969785.1
OQ969786.1
OQ969787.1
OQ969788.1
OQ969789.1
OQ969790.1
OQ969791.1
OQ969792.1
OQ969793.1
OQ969794.1
OQ969795.1
OQ969796.1
OQ969797.1
OQ969798.1
OQ969799.1
OQ969800.1
OQ969801.1
OQ969802.1
OQ969803.1
OQ969804.1
OQ969805.1
OQ969806.1
OQ969807.1
OQ969808.1
OQ969809.1
OQ969810.1
OQ969811.1
OQ969812.1
OQ969813.1
OQ969814.1
OQ969815.1
OQ969816.1
OQ969817.1
OQ969818.1
OQ969819.1
OQ969820.1
OQ969821.1
OQ969822.1
OQ969823.1
OQ969824.1
OQ969825.1
OQ969826.1
OQ969827.1
OQ969828.1
OQ969829.1
OQ969830.1
OQ969831.1
OQ969832.1
OQ969833.1
OQ969834.1
OQ969835.1
OQ969836.1
OQ969837.1
OQ969838.1
OQ969839.1
OQ969840.1
OQ969841.1
OQ969842.1
OQ969843.1
OQ969844.1
OQ969845.1
OQ969846.1
OQ969847.1
OQ969848.1
OQ969849.1
OQ969850.1
OQ970026.1
OQ970027.1
OQ970028.1
OQ970029.1
OQ970030.1
OQ970031.1
OQ970032.1
OQ970033.1
OQ970034.1
OQ970035.1
OQ970036.1
OQ970037.1
OQ970038.1
OQ970039.1
OQ970040.1
OQ970041.1
OQ970042.1
OQ970043.1
OQ970044.1
OQ970045.1
OQ970046.1
OQ970047.1
OQ970048.1
OQ970049.1
OQ970050.1
OX593040.1
OX593041.1
OX593042.1
OX593043.1
OX593044.1
OX593045.1
OX593046.1
OX593047.1
OX593048.1
OX593049.1
OX593050.1
OX593051.1
OX593052.1
OX593053.1
OX593054.1
OX593055.1
OX593056.1
OX593057.1
OX593058.1
OX593059.1
OX593060.1
OX593061.1
OX593062.1
OX593063.1
OX593064.1
OX593065.1
OX593066.1
OX593067.1
OX593068.1
OX593069.1
OX593070.1
OX593071.1
OX593072.1
OX593073.1
OX593074.1
OX593075.1
OX593076.1
OX593077.1
OX593078.1
OX593079.1
OX593080.1
OX593081.1
OX593082.1
OX593083.1
OX593084.1
OX593085.1
OX593086.1
OX593087.1
OX593088.1
OX593089.1
OX593090.2
OX593091.1
OX593092.1
OX593093.1
OX593094.1
OX593095.1
OX593096.1
OX593097.1
OX593098.1
OX593099.1
OX593100.1
OX593101.1
OX593102.1
OX593103.1
OX593104.1
OX593105.1
OX593106.1
OX593107.1
OX593108.1
OX593109.1
OX593110.1
OX593111.1
OX593112.1
OX593113.1
OX593114.1
OX593115.1
OX593116.1
OX593117.1
OX593118.1
OX593119.1
OX593120.1
OX593121.1
OX593122.1
OX593123.1
OX593124.1
OX593125.1
OX593126.1
OX593127.1
OX593128.1
OX593129.1
OX593130.1
OX593131.1
OX593132.1
OX593133.1
OX593134.1
OX593135.1
OX593136.1
OX593137.1
OX593138.1
OX593139.1
OX593140.1
OX593141.1
OX593142.1
OX593143.1
OX593144.1
OX593145.1
OX593146.1
OX593147.1
OX593148.1
OX593149.1
OX593150.1
OX593151.1
OX593152.1
OX593153.1
OX593154.1
OX593155.1
OX593156.1
OX593157.1
OX593158.1
OX593159.1
OX593160.1
OX593161.1
OX593162.1
OX593163.1
OX593164.1
OX593165.1
OX593166.1
OX593167.1
OX593168.1
OX593169.1
OX593170.1
OX593171.1
OX593172.1
OX593173.1
OX593174.1
OX593175.1
OX593176.1
OX593177.1
OX593178.1
OX593179.1
OX593180.1
OX593181.1
OX593182.1
OX593183.1
OX593184.1
OX593185.1
OX593186.1
OX593187.1
OX593188.1
OX593189.1
OX593190.1
OX593191.1
OX593192.1
OX593193.1
OX593194.1
OX593195.1
OX593196.1
OX593197.1
OX593198.1
OX593199.1
OX593200.1
OX593201.1
OX593202.1
OX593203.1
OX593204.1
OX593205.1
OX593206.1
OX593207.1
OX593208.1
OX593209.1
OX593210.1
OX593211.1
OX593212.1
OX593213.1
OX593214.1
OX593215.1
OX593216.1
OX593217.1
OX593218.1
OX593219.1
OX593220.1
OX593221.1
OX593222.1
OX593223.1
OX593224.1
OX593225.1
OX593226.1
OX593227.1
OX593228.1
OX593229.1
OX593230.1
OX593231.1
OX593232.1
OX593233.1
OX593234.1
OX593235.1
OX593236.1
OX593237.1
OX593238.1
OX593239.1
OX593240.1
OX593241.1
OX593242.1
OX593243.1
OX593244.1
OX593245.1
OX593246.1
OX593247.1
OX593248.1
OX593249.1
OX593250.1
OX593251.1
OX593252.1
OX593253.1
OX593254.1
OX593255.1
OX593256.1
OX593257.1
OX593258.1
OX593259.1
OX593260.1
OX593261.1
OX593262.1
OX593263.1
OX593264.1
OX593265.1
OX593266.1
OX593267.1
OX593268.1
OX593269.1
OX593270.1
OX593271.1
OX593272.1
OX593273.1
OX593274.1
OX593275.1
OX593276.1
OX593277.1
OX593278.1
OX593279.1
OX593280.1
OX593281.1
OX593282.1
OX593283.1
OX593284.1
OX593285.1
OX593286.1
OX593287.1
OX593288.1
OX593289.1
OX593290.1
OX593291.1
OX593292.1
OX593293.1
OX593294.1
OX593295.1
OX593296.1
OX593297.1
OX593298.1
OX593299.1
OX593300.1
OX593301.1
OX593302.1
OX593303.1
OX593304.1
OX593305.1
OX593306.1
OX593307.1
OX593308.1
OX593309.1
OX593310.1
OX593311.1
OX593312.1
OX593313.1
OX593314.1
OX593315.1
OX593316.1
OX593317.1
OX593318.1
OX593319.1
OX593320.1
OX593321.1
OX593322.1
OX593323.1
OX593324.1
OX593325.1
OX593326.1
OX593327.1
OX593328.1
OX593329.1
OX593330.1
OX593331.1
OX593332.1
OX593333.1
OX593334.1
OX593335.1
OX593336.1
OX593337.1
OX593338.1
OX593339.1
OX593340.1
OX593341.1
OX593342.1
OX593343.1
OX593344.1
OX593345.1
OX593346.1
OX593347.1
OX593348.1
OX593349.1
OX593350.1
OX593351.1
OX593352.1
OX593353.1
OX593354.1
OX593355.1
OX593356.1
OX593357.1
OX593358.1
OX593359.1
OX593360.1
OX593361.1
OX593362.1
OX593363.1
OX593364.1
OX593365.1
OX593366.1
OX593367.1
OX593368.1
OX593369.1
OX593370.1
OX593371.1
OX593372.1
OX593373.1
OX593374.1
OX593375.1
OX593376.1
OX593377.1
OX593378.1
OX593379.1
OX593380.1
OX593381.1
OX593382.1
OX593383.1
OX593384.1
OX593385.1
OX593386.1
OX593387.1
OX593388.1
OX593389.1
OX593390.2
OX593391.1
OX593392.1
OX593393.1
OX593394.1
OX593395.1
OX593396.1
OX593397.1
OX593398.1
OX593399.1
OX593400.1
OX593401.1
OX593402.1
OX593403.1
OX593404.1
OX593405.1
OX593406.1
OX593407.1
OX593408.1
OX593409.1
OX593410.1
OX593411.1
OX593412.1
OX593413.1
OX593414.1
OX593415.1
OX593416.1
OX593417.1
OX593418.1
OX593419.1
OX593420.1
OX593421.1
OX593422.1
OX593423.1
OX593424.1
OX593425.1
OX593426.1
OX593427.1
OX593428.1
OX593429.1
OX593430.1
OX593431.1
OX593432.1
OX593433.1
OX593434.1
OX593435.2
OX593436.1
OX593437.1
OX593438.1
OX593439.1
OX593440.1
OX593441.1
OX593442.1
OX593443.1
OX593444.1
OX593445.1
OX593446.1
OX593447.1
OX593448.1
OX593449.1
OX593450.1
OX593451.1
OX593452.1
OX593453.1
OX593454.1
OX593455.1
OX593456.1
OX593457.1
OX593458.1
OX593459.1
OX593460.1
OX593461.1
OX593462.1
OX593463.1
OX593464.1
OX593465.1
OX593466.1
OX593467.1
OX593468.1
OX593469.1
OX593470.1
OX593471.1
OX593472.1
OX593473.1
OX593474.1
OX593475.1
OX593476.1
OX593477.1
OX593478.1
OX593479.1
OX593480.1
OX593481.1
OX593482.1
OX593483.1
OX593484.1
OX593485.1
OX593486.1
OX593487.1
OX593488.1
OX593489.1
OX593490.1
OX593491.1
OX593492.1
OX593493.1
OX593494.1
OX593495.1
OX593496.1
OX593497.1
OX593498.1
OX593499.1
OX593500.1
OX593501.1
OX593502.1
OX593503.1
OX593504.1
OX593505.1
OX593506.1
OX593507.1
OX593508.1
OX593509.1
OX593510.1
OX593511.1
OX593512.1
OX593513.1
OX593514.1
OX593515.1
OX593516.1
OX593517.1
OX593518.1
OX593519.1
OX593520.1
OX593521.1
OX593522.1
OX593523.1
OX593524.1
OX593525.1
OX593526.1
OX593527.1
OX593528.1
OX593529.1
OX593530.1
OX593531.1
OX593532.1
OX593533.1
OX593534.1
OX593535.1
OX593536.1
OX593537.1
OX593538.1
OX593539.1
OX593540.1
OX593541.1
OX593542.1
OX593543.1
OX593544.1
OX593545.1
OX593546.1
OX593547.1
OX593548.1
OX593549.1
OX593550.1
OX593551.1
OX593552.1
OX593553.1
OX593554.1
OX593555.1
OX593556.1
OX593557.1
OX593558.1
OX593559.1
OX593560.1
OX593561.1
OX593562.1
OX593563.1
OX593564.1
OX593565.1
OX593566.1
OX593567.1
OX593568.1
OX593569.1
OX593570.1
OX593571.1
OX593572.1
OX593573.1
OX593574.1
OX593575.1
OX593576.1
OX593577.1
OX593578.1
OX593579.1
OX593580.1
OX593581.1
OX593582.1
OX593583.1
OX593584.1
OX593585.1
OX593586.1
OX593587.1
OX593588.1
OX593589.1
OX593590.1
OX593591.1
OX593592.1
OX593593.1
OX593594.1
OX593595.1
OX593596.1
OX593597.1
OX593598.1
OX593599.1
OX593600.1
OX593601.1
OX593602.1
OX593603.1
OX593604.1
OX593605.1
OX593606.1
OX593607.1
OX593608.1
OX593609.1
OX593610.1
OX593611.1
OX593612.1
OX593613.1
OX593614.1
OX593615.1
OX593616.1
OX593617.1
OX593618.1
OX593619.1
OX593620.1
OX593621.1
OX593622.1
OX593623.1
OX593624.1
OX593625.1
OX593626.1
OX593627.1
OX593628.1
OX593629.1
OX593630.1
OX593631.1
OX593632.1
OX593633.1
OX593634.1
OX593635.1
OX593636.1
OX593637.1
OX593638.1
OX593639.1
OX593640.1
OX593641.1
OX593642.1
OX593643.1
OX593644.1
OX593645.1
OX593646.1
OX593647.1
OX593648.1
OX593649.1
OX593650.1
OX593651.1
OX593652.1
OX593653.1
OX593654.1
OX593655.1
OX593656.1
OX593657.1
OX593658.1
OX593659.1
OX593660.1
OX593661.1
OX593662.1
OX593663.1
OX593664.1
OX593665.1
OX593666.1
OX593667.1
OX593668.1
OX593669.1
OX593670.1
OX593671.1
OX593672.1
OX593673.1
OX593674.1
OX593675.1
OX593676.1
OX593677.1
OX593678.1
OX593679.1
OX593680.1
OX593681.1
OX593682.1
OX593683.1
OX593684.1
OX593685.1
OX593686.1
OX593687.1
OX593688.1
OX593689.1
OX593690.1
OX593691.1
OX593692.1
OX593693.1
OX593694.1
OX593695.1
OX593696.1
OX593697.1
OX593698.1
OX593699.1
OX593700.1
OX593701.1
OX593702.1
OX593703.1
OX593704.1
OX593705.1
OX593706.1
OX593707.1
OX593708.1
OX593709.1
OX593710.1
OX593711.1
OX593712.1
OX593713.1
OX593714.1
OX593715.1
OX593716.1
OX593717.1
OX593718.1
OX593719.1
OX593720.1
OX593721.1
OX593722.1
OX593723.1
OX593724.1
OX593725.1
OX593726.1
OX593727.1
OX593728.1
OX593729.1
OX593730.1
OX593731.1
OX593732.1
OX593733.1
OX593734.1
OX593735.1
OX593736.1
OX593737.1
OX593738.1
OX593739.1
OX593740.1
OX593741.1
OX593742.1
OX593743.1
OX593744.1
OX593745.1
OX593746.1
OX593747.1
OX593748.1
OX593749.1
OX593750.1
OX593751.1
OX593752.1
OX593753.1
OX593754.1
OX593755.1
OX593756.1
OX593757.1
OX593758.1
OX593759.1
OX593760.1
OX593761.1
OX593762.1
OX593763.1
OX593764.1
OX593765.1
OX593766.1
OX593767.1
OX593768.1
OX593769.1
OX593770.1
OX593771.1
OX593772.1
OX593773.1
OX593774.1
OX593775.1
OX593776.1
OX593777.1
OX593778.1
OX593779.1
OX593780.1
OX593781.1
OX593782.1
OX593783.1
OX593784.1
OX593785.1
OX593786.1
OX593787.1
OX593788.1
OX593789.1
OX593790.1
OX593791.1
OX593792.1
OX593793.1
OX593794.1
OX593795.1
OX593796.1
OX593797.1
OX593798.1
OX593799.1
OX593800.1
OX593801.1
OX593802.1
OX593803.1
OX593804.1
OX593805.1
OX593806.1
OX593807.1
OX593808.1
OX593809.1
OX593810.1
OX593811.1
OX593812.1
OX593813.1
OX593814.1
OX593815.1
OX593816.1
OX593817.1
OX593818.1
OX593819.1
OX593820.1
OX593821.1
OX593822.1
OX593823.1
OX593824.1
OX593825.1
OX593826.1
OX593827.1
OX593828.1
OX593829.1
OX593830.1
OX593831.1
OX593832.1
OX593833.1
OX593834.1
OX593835.1
OX593836.1
OX593837.1
OX593838.1
OX593839.1
OX593840.1
OX593841.1
OX593842.1
OX593843.1
OX593844.1
OX593845.1
OX593846.1
OX593847.1
OX593848.1
OX593849.1
OX593850.1
OX593851.1
OX593852.1
OX593853.1
OX593854.1
OX593855.1
OX593856.1
OX593857.1
OX593858.1
OX593859.1
OX593860.1
OX593861.1
OX593862.1
OX593863.1
OX593864.1
OX593865.1
OX593866.1
OX593867.1
OX593868.1
OX593869.1
OX593870.1
OX593871.1
OX593872.1
OX593873.1
OX593874.1
OX593875.1
OX593876.1
OX593877.1
OX593878.1
OX593879.1
OX593880.1
OX593881.1
OX593882.1
OX593883.1
OX593884.1
OX593885.1
OX593886.1
OX593887.1
OX593888.1
OX593889.1
OX593890.1
OX593891.1
OX593892.1
OX593893.1
OX593894.1
OX593895.1
OX593896.1
OX593897.1
OX593898.1
OX593899.1
OX593900.1
OX593901.1
OX593902.1
OX593903.1
OX593904.1
OX593905.1
OX593906.1
OX593907.1
OX593908.1
OX593909.1
OX593910.1
OX593911.1
OX593912.1
OX593913.1
OX593914.1
OX593915.1
OX593916.1
OX593917.1
OX593918.1
OX593919.1
OX593920.1
OX593921.1
OX593922.1
OX593923.1
OX593924.1
OX593925.1
OX593926.1
OX593927.1
OX593928.1
OX593929.1
OX593930.1
OX593931.1
OX593932.1
OX593933.1
OX593934.1
OX593935.1
OX593936.1
OX593937.1
OX593938.1
OX593939.1
OX593940.1
OX593941.1
OX593942.1
OX593943.1
OX593944.1
OX593945.1
OX593946.1
OX593947.1
OX593948.1
OX593949.1
OX593950.1
OX593951.1
OX593952.1
OX593953.1
OX593954.1
OX593955.1
OX593956.1
OX593957.1
OX593958.1
OX593959.1
OX593960.1
OX593961.1
OX593962.1
OX593963.1
OX593964.1
OX593965.1
OX593966.1
OX593967.1
OX593968.1
OX593969.1
OX593970.1
OX593971.1
OX593972.1
OX593973.1
OX593974.1
OX593975.1
OX593976.1
OX593977.1
OX593978.1
OX593979.1
OX593980.1
OX593981.1
OX593982.1
OX593983.1
OX593984.1
OX593985.1
OX593986.1
OX593987.1
OX593988.1
OX593989.1
OX593990.1
OX593991.1
OX593992.1
OX593993.1
OX593994.1
OX593995.1
OX593996.1
OX593997.1
OX593998.1
OX593999.1
OX594000.1
OX594001.1
OX594002.1
OX594003.1
OX594004.1
OX594005.1
OX594006.1
OX594007.1
OX594008.1
OX594009.1
OX594010.1
OX594011.1
OX594012.1
OX594013.1
OX594014.1
OX594015.1
OX594016.1
OX594017.1
OX594018.1
OX594019.1
OX594020.1
OX594021.1
OX594022.1
OX594023.1
OX594024.1
OX594025.1
OX594026.1
OX594027.1
OX594028.1
OX594029.1
OX594030.1
OX594031.1
OX594032.1
OX594033.1
OX594034.1
OX594035.1
OX594036.1
OX594037.1
OX594038.1
OX594039.1
OX594040.1
OX594041.1
OX594042.1
OX594043.1
OX594044.1
OX594045.1
OX594046.1
OX594047.1
OX594048.1
OX594049.1
OX594050.1
OX594051.1
OX594052.1
OX594053.1
OX594054.1
OX594055.1
OX594056.1
OX594057.1
OX594058.1
OX594059.1
OX594060.1
OX594061.1
OX594062.1
OX594063.1
OX594064.1
OX594065.1
OX594066.1
OX594067.1
OX594068.1
OX594069.1
OX594070.1
OX594071.1
OX594072.1
OX594073.1
OX594074.1
OX594075.1
OX594076.1
OX594077.1
OX594078.1
OX594079.1
OX594080.1
OX594081.1
OX594082.1
OX594083.1
OX594084.1
OX594085.1
OX594086.1
OX594087.1
OX594088.1
OX594089.1
OX594090.1
OX594091.1
OX594092.1
OX594093.1
OX594094.1
OX594095.1
OX594096.1
OX594097.1
OX594098.1
OX594099.1
OX594100.1
OX594101.1
OX594102.1
OX594103.1
OX594104.1
OX594105.1
OX594106.1
OX594107.1
OX594108.1
OX594109.1
OX594110.1
OX594111.1
OX594112.1
OX594113.1
OX594114.1
OX594115.1
OX594116.1
OX594117.1
OX594118.1
OX594119.1
OX594120.1
OX594121.1
OX594122.1
OX594123.1
OX594124.1
OX594125.1
OX594126.1
OX594127.1
OX594128.1
OX594129.1
OX594130.1
OX594131.1
OX594142.1
OX594143.1
OX594144.1
OX594145.1
OX594146.1
OX594147.1
OX594148.1
OX594149.1
OX594150.1
OX594151.1
OX594152.1
OX594153.1
OX594154.1
OX594155.1
OX594156.1
OX594157.1
OX594158.1
OX594159.1
OX594160.1
OX594161.1
OX594162.1
OX594163.1
OX594164.1
OX594165.1
OX594166.1
OX594167.1
OX594168.1
OX594169.1
OX594170.1
OX594171.1
OX594172.1
OX594173.1
OX594174.1
OX594175.1
OX594176.1
OX594177.1
OX594178.1
OX594179.1
OX594180.1
OX594181.1
OX594182.1
OX594183.1
OX594184.1
OX594185.1
OX594186.1
OX594187.1
OX594188.1
OX594189.1
OX594190.1
OX594191.1
OX594192.1
OX594193.1
OX594194.1
OX594195.1
OX594196.1
OX594197.1
OX594198.1
OX594199.1
OX594200.1
OX594201.1
OX594202.1
OX594203.1
OX594204.1
OX594205.1
OX594206.1
OX594207.1
OX594208.1
OX594209.1
OX594210.1
OX594211.1
OX594212.1
OX594213.1
OX594214.1
OX594215.1
OX594216.1
OX594217.1
OX594218.1
OX594219.1
OX594220.1
OX594221.1
OX594222.1
OX594223.1
OX594224.1
OX594225.1
OX594226.1
OX594227.1
OX594228.1
OX594229.1
OX594230.1
OX594231.1
OX594232.1
OX594233.1
OX594234.1
OX594235.1
OX594236.1
OX594237.1
OX594238.1
OX594239.1
OX594240.1
OX594241.1
OX594242.1
OX594243.1
OX594244.1
OX594245.1
OX594246.1
OX594247.1
OX594248.1
OX594249.1
OX594250.1
OX594251.1
OX594252.1
OX594253.1
OX594254.1
OX594255.1
OX594256.1
OX594257.1
OX594258.1
OX594259.1
OX594260.1
OX594261.1
OX594262.1
OX594263.1
OX594264.1
OX594265.1
OX594266.1
OX594267.1
OX594268.1
OX594269.1
OX594270.1
OX594271.1
OX594272.1
OX594273.1
OX594274.1
OX594275.1
OX594276.1
OX594277.1
OX594278.1
OX594279.1
OX594280.1
OX594281.1
OX594282.1
OX594283.1
OX594284.1
OX594285.1
OX594286.2
OX594287.1
OX594288.1
OX594289.1
OX594290.1
OX594291.1
OX594292.1
OX594293.1
OX594294.1
OX594295.1
OX594296.1
OX594297.1
OX594298.1
OX594299.1
OX594300.1
OX594301.1
OX594302.1
OX594303.1
OX594304.1
OX594305.1
OX594306.1
OX594307.1
OX594308.1
OX594309.1
OX594310.1
OX594311.1
OX594312.1
OX594313.1
OX594314.1
OX594315.1
OX594316.1
OX594317.1
OX594318.1
OX594319.1
OX594320.1
OX594321.1
OX594322.1
OX594323.1
OX594324.1
OX594325.1
OX594326.1
OX594327.1
OX594328.1
OX594329.1
OX594330.1
OX594331.1
OX594332.1
OX594333.1
OX594334.1
OX594335.1
OX594336.1
OX594337.1
OX594338.1
OX594339.1
OX594340.1
OX594341.1
OX594342.1
OX594343.1
OX594344.1
OX594345.1
OX594346.1
OX594347.1
OX594348.1
OX594349.1
OX594350.1
OX594351.1
OX594352.1
OX594353.1
OX594354.1
OX594355.1
OX594356.1
OX594357.1
OX594358.1
OX594359.1
OX594360.1
OX594361.1
OX594362.1
OX594363.1
OX594364.1
OX594365.1
OX594366.1
OX594367.1
OX594368.1
OX594369.1
OX594370.1
OX594371.1
OX594372.1
OX594373.1
OX594374.1
OX594375.1
OX594376.1
OX594377.1
OX594378.1
OX594379.1
OX594380.1
OX594381.1
OX594382.1
OX594383.1
OX594384.1
OX594385.1
OX594386.2
OX594387.1
OX594388.1
OX594389.1
OX594390.1
OX594391.1
OX594392.1
OX594393.1
OX594394.1
OX594395.1
OX594396.1
OX594397.1
OX594398.1
OX594399.1
OX594400.1
OX594401.1
OX594402.1
OX594403.1
OX594404.1
OX594405.1
OX594406.1
OX594407.1
OX594408.1
OX594409.1
OX594410.1
OX594411.1
OX594412.1
OX594413.1
OX594414.1
OX594415.1
OX594416.1
OX594417.1
OX594418.1
OX594419.1
OX594420.1
OX594421.1
OX594422.1
OX594423.1
OX594424.1
OX594425.1
OX594426.1
OX594427.1
OX594428.1
OX594429.1
OX594430.1
OX594431.1
OX594432.1
OX594433.1
OX594434.1
OX594435.1
OX594436.1
OX594437.1
OX594438.1
OX594439.1
OX594440.1
OX594441.1
OX594442.1
OX594443.1
OX594444.1
OX594445.1
OX594446.1
OX594447.1
OX594448.1
OX594449.1
OX594450.1
OX594451.1
OX594452.1
OX594453.1
OX594454.1
OX594455.1
OX594456.1
OX594457.1
OX594458.1
OX594459.1
OX594460.1
OX594461.1
OX594462.1
OX594463.1
OX594464.1
OX594465.1
OX594466.1
OX594467.1
OX594468.1
OX594469.1
OX594470.1
OX594471.1
OX594472.1
OX594473.1
OX594474.1
OX594475.1
OX594476.1
OX594477.1
OX594478.1
OX594479.1
OX594480.1
OX594481.1
OX594482.1
OX594483.1
OX594484.1
OX594485.1
OX594486.1
OX594487.1
OX594488.1
OX594489.1
OX594490.1
OX594491.1
OX594492.1
OX594493.1
OX594494.1
OX594495.1
OX594496.1
OX594497.1
OX594498.1
OX594499.1
OX594500.1
OX594501.1
OX594502.1
OX594503.1
OX594504.1
OX594505.1
OX594506.1
OX594507.1
OX594508.1
OX594509.1
OX594510.1
OX594511.1
OX594512.1
OX594513.1
OX594514.1
OX594515.1
OX594516.1
OX594517.1
OX594518.1
OX594519.1
OX594520.1
OX594521.1
OX594522.1
OX594523.1
OX594524.1
OX594525.1
OX594526.1
OX594527.1
OX594528.1
OX594529.1
OX594530.2
OX594531.1
OX594532.1
OX594533.1
OX594534.1
OX594535.1
OX594536.1
OX594537.1
OX594538.1
OX594539.1
OX594540.1
OX594541.1
OX594542.1
OX594543.1
OX594544.1
OX594545.1
OX594546.1
OX594547.1
OX594548.1
OX594549.1
OX594550.1
OX594551.1
OX594552.1
OX594553.1
OX594554.1
OX594555.1
OX594556.1
OX594557.1
OX594558.1
OX594559.1
OX594560.1
OX594561.1
OX594562.1
OX594563.1
OX594564.1
OX594565.1
OX594566.1
OX594567.1
OX594568.1
OX594569.1
OX594570.1
OX594571.1
OX594572.1
OX594573.1
OX594574.1
OX594575.1
OX594576.1
OX594577.1
OX594578.1
OX594579.1
OX594580.1
OX594581.1
OX594582.1
OX594583.1
OX594584.1
OX594585.1
OX594586.1
OX594587.1
OX594588.1
OX594589.1
OX594590.1
OX594591.1
OX594592.1
OX594593.1
OX594594.1
OX594595.1
OX594596.1
OX594597.1
OX594598.1
OX594599.1
OX594600.1
OX594601.1
OX594602.1
OX594603.1
OX594604.1
OX594605.1
OX594606.1
OX594607.1
OX594608.1
OX594609.1
OX594610.1
OX594611.1
OX594612.1
OX594613.1
OX594614.1
OX594615.1
OX594616.1
OX594617.1
OX594618.1
OX594619.1
OX594620.1
OX594621.1
OX594622.1
OX594623.1
OX594624.1
OX594625.1
OX594626.1
OX594627.1
OX594628.1
OX594629.1
OX594630.1
OX594631.1
OX594632.1
OX594633.1
OX594634.1
OX594635.1
OX594636.1
OX594637.1
OX594638.1
OX594639.1
OX594640.1
OX594641.1
OX594642.1
OX594643.1
OX594644.1
OX594645.1
OX594646.1
OX594647.1
OX594648.1
OX594649.1
OX594650.1
OX594651.1
OX594652.1
OX594653.1
OX594654.1
OX594655.1
OX594656.1
OX594657.1
OX594658.1
OX594659.1
OX594660.1
OX594661.1
OX594662.1
OX594663.1
OX594664.1
OX594665.1
OX594666.1
OX594667.1
OX594668.1
OX594669.1
OX594670.1
OX594671.1
OX594672.1
OX594673.1
OX594674.2
OX594675.1
OX594676.1
OX594677.1
OX594678.1
OX594679.1
OX594680.1
OX594681.1
OX594682.1
OX594683.1
OX594684.1
OX594685.1
OX594686.1
OX594687.1
OX594688.1
OX594689.1
OX594690.1
OX594691.1
OX594692.1
OX594693.1
OX594694.1
OX594695.1
OX594696.1
OX594697.1
OX594698.1
OX594699.1
OX594700.1
OX594701.1
OX594702.1
OX594703.1
OX594704.1
OX594705.1
OX594706.1
OX594707.1
OX594708.1
OX594709.1
OX594710.1
OX594711.1
OX594712.1
OX594713.1
OX594714.1
OX594715.1
OX594716.1
OX594717.1
OX594718.1
OX594719.1
OX594720.1
OX594721.1
OX594722.1
OX594723.1
OX594724.1
OX594725.1
OX594726.1
OX594727.1
OX594728.1
OX594729.1
OX594730.1
OX594731.1
OX594732.1
OX594733.1
OX594734.1
OX594735.1
OX594736.1
OX594737.1
OX594738.1
OX594739.1
OX594740.1
OX594741.1
OX594742.1
OX594743.1
OX594744.1
OX594745.1
OX594746.1
OX594747.1
OX594748.1
OX594749.1
OX594750.1
OX594751.1
OX594752.1
OX594753.1
OX594754.1
OX594755.1
OX594756.1
OX594757.1
OX594758.1
OX594759.1
OX594760.1
OX594761.1
OX594762.1
OX594763.1
OX594764.1
OX594765.1
OX594766.1
OX594767.1
OX594768.1
OX594769.1
OX594770.1
OX594771.1
OX594772.1
OX594773.1
OX594774.1
OX594775.1
OX594776.1
OX594777.1
OX594778.1
OX594779.1
OX594780.1
OX594781.1
OX594782.1
OX594783.1
OX594784.1
OX594785.1
OX594786.1
OX594787.1
OX594788.1
OX594789.1
OX594790.1
OX594791.1
OX594792.1
OX594793.1
OX594794.1
OX594795.1
OX594796.1
OX594797.1
OX594798.1
OX594799.1
OX594800.1
OX594801.1
OX594802.1
OX594803.1
OX594804.1
OX594805.1
OX594806.1
OX594807.1
OX594808.1
OX594809.1
OX594810.1
OX594811.1
OX594812.1
OX594813.1
OX594814.1
OX594815.1
OX594816.1
OX594817.1
OX594818.1
OX594819.1
OX594820.1
OX594821.1
OX594822.1
OX594823.1
OX594824.1
OX594825.1
OX594826.1
OX594827.1
OX594828.1
OX594829.1
OX594830.1
OX594831.1
OX594832.1
OX594833.1
OX594834.1
OX594835.1
OX594836.1
OX594837.1
OX594838.1
OX594839.1
OX594840.1
OX594841.1
OX594842.1
OX594843.1
OX594844.1
OX594845.1
OX594846.1
OX594847.1
OX594848.1
OX594849.1
OX594850.1
OX594851.1
OX594852.1
OX594853.1
OX594854.1
OX594855.1
OX594856.1
OX594857.1
OX594858.2
OX594859.1
OX594860.1
OX594861.1
OX594862.1
OX594863.2
OX594864.1
OX594865.1
OX594866.1
OX594867.1
OX594868.1
OX594869.1
OX594870.1
OX594871.1
OX594872.1
OX594873.1
OX594874.1
OX594875.1
OX594876.1
OX594877.1
OX594878.1
OX594879.1
OX594880.1
OX594881.1
OX594882.1
OX594883.1
OX594884.1
OX594885.1
OX594886.1
OX594887.1
OX594888.1
OX594889.1
OX594890.1
OX594891.1
OX594892.1
OX594893.1
OX594894.1
OX594895.1
OX594896.1
OX594897.1
OX594898.1
OX594899.1
OX594900.1
OX594901.1
OX594902.1
OX594903.1
OX594904.1
OX594905.1
OX594906.1
OX594907.1
OX594908.1
OX594909.1
OX594910.1
OX594911.1
OX594912.1
OX594913.1
OX594914.1
OX594915.1
OX594916.1
OX594917.1
OX594918.1
OX594919.1
OX594920.1
OX594921.1
OX594922.1
OX594923.1
OX594924.1
OX594925.1
OX594926.1
OX594927.1
OX594928.1
OX594929.1
OX594930.1
OX594931.1
OX594932.1
OX594933.1
OX594934.1
OX594935.1
OX594936.1
OX594937.1
OX594938.1
OX594939.1
OX594940.2
OX594941.1
OX594942.1
OX594943.1
OX594944.1
OX594945.1
OX594946.1
OX594947.1
OX594948.1
OX594949.1
OX594950.1
OX594951.1
OX594952.1
OX594953.1
OX594954.1
OX594955.1
OX594956.1
OX594957.1
OX594958.1
OX594959.1
OX594960.1
OX594961.1
OX594962.1
OX594963.1
OX594964.1
OX594965.1
OX594966.1
OX594967.1
OX594968.1
OX594969.1
OX594970.1
OX594971.1
OX594972.1
OX594973.1
OX594974.1
OX594975.1
OX594976.1
OX594977.1
OX594978.1
OX594979.1
OX594980.1
OX594981.1
OX594982.1
OX594983.1
OX594984.1
OX594985.1
OX594986.1
OX594987.1
OX594988.1
OX594989.1
OX594990.1
OX594991.1
OX594992.1
OX594993.1
OX594994.1
OX594995.1
OX594996.1
OX594997.1
OX594998.1
OX594999.1
OX595000.1
OX595001.1
OX595002.1
OX595003.1
OX595004.1
OX595005.1
OX595006.1
OX595007.1
OX595008.1
OX595009.1
OX595010.1
OX595011.1
OX595012.1
OX595013.1
OX595014.1
OX595015.1
OX595016.1
OX595017.1
OX595018.1
OX595019.1
OX595020.1
OX595021.1
OX595022.1
OX595023.1
OX595024.1
OX595025.1
OX595026.1
OX595027.1
OX595028.1
OX595029.1
OX595030.1
OX595031.1
OX595032.1
OX595033.1
OX595034.1
OX595035.1
OX595036.1
OX595037.1
OX595038.1
OX595039.1
OX595040.1
OX595041.1
OX595042.1
OX595043.1
OX595044.1
OX595045.1
OX595046.1
OX595047.1
OX595048.1
OX595049.1
OX595050.1
OX595051.1
OX595052.1
OX595053.1
OX595054.1
OX595055.1
OX595056.1
OX595057.1
OX595058.1
OX595059.1
OX595060.1
OX595061.1
OX595062.1
OX595063.1
OX595064.1
OX595065.1
OX595066.1
OX595067.1
OX595068.1
OX595069.1
OX595070.1
OX595071.1
OX595072.1
OX595073.1
OX595074.1
OX595075.1
OX595076.1
OX595077.1
OX595078.1
OX595079.1
OX595080.1
OX595081.1
OX595082.1
OX595083.1
OX595084.1
OX595085.1
OX595086.1
OX595087.1
OX595088.1
OX595089.1
OX595090.1
OX595091.1
OX595092.1
OX595093.1
OX595094.1
OX595095.1
OX595096.1
OX595097.1
OX595098.1
OX595099.1
OX595100.1
OX595101.1
OX595102.1
OX595103.1
OX595104.1
OX595105.1
OX595106.1
OX595107.1
OX595108.1
OX595109.1
OX595110.1
OX595111.1
OX595112.1
OX595113.1
OX595114.1
OX595115.1
OX595116.1
OX595117.1
OX595118.1
OX595119.1
OX595120.1
OX595121.2
OX595122.1
OX595123.1
OX595124.1
OX595125.1
OX595126.1
OX595127.1
OX595128.1
OX595129.1
OX595130.1
OX595131.1
OX595132.1
OX595133.1
OX595134.1
OX595135.1
OX595136.1
OX595137.1
OX595138.1
OX595139.1
OX595140.1
OX595141.1
OX595142.1
OX595143.1
OX595144.1
OX595145.2
OX595146.1
OX595147.1
OX595148.1
OX595149.1
OX595150.1
OX595151.1
OX595152.1
OX595153.1
OX595154.1
OX595155.1
OX595156.1
OX595157.1
OX595158.1
OX595159.1
OX595160.1
OX595161.1
OX595162.1
OX595163.1
OX595164.1
OX595165.1
OX595166.1
OX595167.1
OX595168.1
OX595169.1
OX595170.1
OX595171.1
OX595172.1
OX595173.1
OX595174.1
OX595175.1
OX595176.1
OX595177.1
OX595178.1
OX595179.1
OX595180.1
OX595181.1
OX595182.1
OX595183.1
OX595184.1
OX595185.1
OX595186.1
OX595187.1
OX595188.1
OX595189.1
OX595190.1
OX595191.1
OX595192.1
OX595193.1
OX595194.1
OX595195.1
OX595196.1
OX595197.1
OX595198.1
OX595199.1
OX595200.1
OX595201.1
OX595202.1
OX595203.1
OX595204.1
OX595205.1
OX595206.1
OX595207.1
OX595208.1
OX595209.1
OX595210.1
OX595211.1
OX595212.1
OX595213.1
OX595214.1
OX595215.1
OX595216.1
OX595217.1
OX595218.1
OX595219.1
OX595220.1
OX595221.1
OX595222.1
OX595223.1
OX595224.1
OX595225.1
OX595226.1
OX595227.1
OX595228.1
OX595229.1
OX595230.1
OX595231.1
OX595232.1
OX595233.1
OX595234.1
OX595235.1
OX595236.1
OX595237.1
OX595238.1
OX595239.1
OX595240.1
OX595241.1
OX595242.1
OX595243.1
OX595244.1
OX595245.1
OX595246.1
OX595247.1
OX595248.1
OX595249.1
OX595250.1
OX595251.1
OX595252.1
OX595253.1
OX595254.1
OX595255.1
OX595256.1
OX595257.1
OX595258.1
OX595259.1
OX595260.1
OX595261.1
OX595262.1
OX595263.1
OX595264.1
OX595265.1
OX595266.1
OX595267.1
OX595268.1
OX595269.1
OX595270.1
OX595271.1
OX595272.1
OX595273.1
OX595274.1
OX595275.1
OX595276.1
OX595277.1
OX595278.1
OX595279.1
OX595280.1
OX595281.1
OX595282.1
OX595283.1
OX595284.1
OX595285.1
OX595286.1
OX595287.1
OX595288.1
OX595289.1
OX595290.1
OX595291.1
OX595292.1
OX595293.1
OX595294.1
OX595295.1
OX595296.1
OX595297.1
OX595298.1
OX595299.1
OX595300.1
OX595301.1
OX595302.1
OX595303.1
OX595304.1
OX595305.1
OX595306.1
OX595307.1
OX595308.1
OX595309.1
OX595310.1
OX595311.1
OX595312.1
OX595313.1
OX595314.1
OX595315.1
OX595316.1
OX595317.1
OX595318.1
OX595319.1
OX595320.1
OX595321.1
OX595322.1
OX595323.1
OX595324.1
OX595325.1
OX595326.1
OX595327.1
OX595328.1
OX595329.1
OX595330.1
OX595331.1
OX595332.1
OX595333.1
OX595334.1
OX595335.1
OX595336.1
OX595337.1
OX595338.1
OX595339.1
OX595340.1
OX595341.1
OX595342.1
OX595343.1
OX595344.1
OX595345.1
OX595346.1
OX595347.1
OX595348.1
OX595349.1
OX595350.1
OX595351.1
OX595352.1
OX595353.1
OX595354.1
OX595355.1
OX595356.1
OX595357.1
OX595358.1
OX595359.1
OX595370.1
OX595371.1
OX595372.1
OX595373.1
OX595374.1
OX595375.1
OX595376.1
OX595377.1
OX595378.1
OX595379.1
OX595380.1
OX595381.1
OX595382.1
OX595383.1
OX595384.1
OX595385.1
OX595386.1
OX595387.1
OX595388.1
OX595389.1
OX595390.1
OX595391.1
OX595392.1
OX595393.1
OX595394.1
OX595395.1
OX595396.1
OX595397.1
OX595398.1
OX595399.1
OX595400.1
OX595401.1
OX595402.1
OX595403.1
OX595404.1
OX595405.1
OX595406.1
OX595407.1
OX595408.1
OX595409.1
OX595410.1
OX595411.1
OX595412.1
OX595413.1
OX595414.1
OX595415.1
OX595416.1
OX595417.1
OX595418.1
OX595419.1
OX595420.1
OX595421.1
OX595422.1
OX595423.1
OX595424.1
OX595425.1
OX595426.1
OX595427.1
OX595428.1
OX595429.1
OX595430.1
OX595431.1
OX595432.1
OX595433.1
OX595434.1
OX595435.1
OX595436.1
OX595437.1
OX595438.1
OX595439.1
OX595440.1
OX595441.1
OX595442.1
OX595443.1
OX595444.1
OX595445.1
OX595446.1
OX595447.1
OX595448.1
OX595449.1
OX595450.1
OX595451.1
OX595452.1
OX595453.2
OX595454.1
OX595455.1
OX595456.1
OX595457.1
OX595458.1
OX595459.1
OX595460.1
OX595461.1
OX595462.1
OX595463.1
OX595464.1
OX595465.1
OX595466.1
OX595467.1
OX595468.1
OX595469.1
OX595470.1
OX595471.1
OX595472.1
OX595473.1
OX595474.1
OX595475.1
OX595476.1
OX595477.1
OX595478.1
OX595479.1
OX595480.1
OX595481.1
OX595482.1
OX595483.1
OX595484.1
OX595485.1
OX595486.1
OX595487.1
OX595488.1
OX595489.1
OX595490.1
OX595491.1
OX595492.1
OX595493.1
OX595494.1
OX595495.1
OX595496.1
OX595497.1
OX595498.1
OX595499.1
OX595500.1
OX595501.1
OX595502.1
OX595503.1
OX595504.1
OX595505.1
OX595506.1
OX595507.1
OX595508.1
OX595509.1
OX595510.1
OX595511.1
OX595512.1
OX595513.1
OX595514.1
OX595515.1
OX595516.1
OX595517.1
OX595518.1
OX595519.1
OX595520.1
OX595521.1
OX595522.1
OX595523.1
OX595524.1
OX595525.1
OX595526.1
OX595527.1
OX595528.1
OX595529.1
OX595530.1
OX595531.1
OX595532.1
OX595533.1
OX595534.1
OX595535.1
OX595536.1
OX595537.1
OX595538.1
OX595539.1
OX595540.1
OX595541.1
OX595542.1
OX595543.1
OX595544.1
OX595545.1
OX595546.1
OX595547.1
OX595548.1
OX595549.1
OX595550.1
OX595551.1
OX595552.1
OX595553.1
OX595554.1
OX595555.1
OX595556.1
OX595557.1
OX595558.1
OX595559.1
OX595560.1
OX595561.1
OX595562.1
OX595563.1
OX595564.1
OX595565.1
OX595566.1
OX595567.1
OX595568.1
OX595569.1
OX595570.1
OX595571.1
OX595572.1
OX595573.1
OX595574.1
OX595575.1
OX595576.1
OX595577.1
OX595578.1
OX595579.1
OX595580.1
OX595581.1
OX595582.1
OX595583.1
OX595584.1
OX595585.1
OX595586.1
OX595587.1
OX595588.1
OX595589.1
OX595590.1
OX595591.1
OX595592.1
OX595593.1
OX595594.1
OX595595.1
OX595596.1
OX595597.1
OX595598.1
OX595599.1
OX595600.1
OX595601.1
OX595602.1
OX595603.1
OX595604.1
OX595605.1
OX595606.1
OX595607.1
OX595608.1
OX595609.1
OX595610.1
OX595611.1
OX595612.1
OX595613.1
OX595614.1
OX595615.1
OX595616.1
OX595617.1
OX595618.1
OX595619.1
OX595620.1
OX595621.1
OX595622.1
OX595623.1
OX595624.1
OX595625.1
OX595626.1
OX595627.1
OX595628.1
OX595629.1
OX595630.1
OX595631.1
OX595632.1
OX595633.1
OX595634.1
OX595635.1
OX595636.1
OX595637.1
OX595638.1
OX595639.1
OX595640.1
OX595641.1
OX595642.1
OX595643.1
OX595644.1
OX595645.1
OX595646.1
OX595647.1
OX595648.1
OX595649.1
OX595650.1
OX595651.1
OX595652.1
OX595653.1
OX595654.1
OX595655.1
OX595656.1
OX595657.1
OX595658.1
OX595659.1
OX595660.1
OX595661.1
OX595662.1
OX595663.1
OX595664.1
OX595665.1
OX595666.1
OX595667.1
OX595668.1
OX595669.1
OX595670.1
OX595671.1
OX595672.1
OX595673.1
OX595674.1
OX595675.1
OX595676.1
OX595677.1
OX595678.1
OX595679.1
OX595680.1
OX595681.1
OX595682.1
OX595686.1
OX595687.1
OX595688.1
OX595689.1
OX595690.1
OX595691.1
OX595692.1
OX595693.1
OX595694.1
OX595695.1
OX595696.1
OX595697.1
OX595698.1
OX595699.1
OX595700.1
OX595701.1
OX595702.1
OX595703.1
OX595704.1
OX595705.1
OX595706.1
OX595707.1
OX595708.1
OX595709.1
OX595710.1
OX595711.1
OX595712.1
OX595713.1
OX595714.1
OX595715.1
OX595716.1
OX595717.1
OX595718.1
OX595719.1
OX595720.1
OX595721.1
OX595722.1
OX595723.1
OX595724.1
OX595725.1
OX595726.1
OX595727.1
OX595728.1
OX595729.1
OX595730.1
OX595731.1
OX595732.1
OX595733.1
OX595734.1
OX595735.1
OX595736.1
OX595737.1
OX595738.1
OX595739.1
OX595740.1
OX595741.1
OX595742.1
OX595743.1
OX595744.1
OX595745.1
OX595746.1
OX595747.1
OX595748.1
OX595749.1
OX595750.1
OX595751.1
OX595752.1
OX595753.1
OX595754.1
OX595755.1
OX595756.1
OX595757.1
OX595758.1
OX595759.1
OX595760.1
OX595761.1
OX595762.1
OX595763.1
OX595764.1
OX595765.1
OX595766.1
OX595767.1
OX595768.1
OX595769.1
OX595770.1
OX595771.1
OX595772.1
OX595773.1
OX595774.1
OX595775.1
OX595776.1
OX595777.1
OX595778.1
OX595779.1
OX595780.1
OX595781.1
OX595782.1
OX595783.1
OX595784.1
OX595785.1
OX595786.1
OX595787.1
OX595788.1
OX595789.1
OX595790.1
OX595792.1
OX595793.1
OX595794.1
OX595795.1
OX595796.1
OX595797.1
OX595798.1
OX595799.1
OX595800.1
OX595801.1
OX595802.1
OX595803.1
OX595804.1
OX595805.1
OX595806.1
OX595807.1
OX595808.1
OX595809.1
OX595810.1
OX595811.1
OX595812.1
OX595813.1
OX595814.1
OX595815.1
OX595816.1
OX595817.1
OX595818.1
OX595819.1
OX595820.1
OX595821.1
OX595822.1
OX595823.1
OX595824.1
OX595825.1
OX595826.1
OX595827.1
OX595828.1
OX595829.1
OX595830.1
OX595831.1
OX595832.1
OX595865.1
OX595866.1
OX595867.1
OX595868.1
OX595869.1
OX595870.1
OX595871.1
OX595872.1
OX595873.1
OX595874.1
OX595875.1
OX595876.1
OX595877.1
OX595878.1
OX595879.1
OX595880.1
OX595881.1
OX595882.1
OX595883.1
OX595884.1
OX595885.1
OX595886.1
OX595887.1
OX595888.1
OX595889.1
OX595890.1
OX595891.1
OX595892.1
OX595893.1
OX595894.1
OX595895.1
OX595896.1
OX595897.1
OX595898.1
OX595899.1
OX595900.1
OX595901.1
OX595902.1
OX595903.1
OX595904.1
OX595905.1
OX595906.1
OX595907.1
OX595908.1
OX595909.1
OX595910.1
OX595911.1
OX595912.1
OX595913.1
OX595914.1
OX595915.1
OX595916.1
OX595917.1
OX595918.1
OX595919.1
OX595920.1
OX595921.1
OX595922.1
OX595923.1
OX595924.1
OX595925.1
OX595926.1
OX595927.1
OX595928.1
OX595929.1
OX595930.1
OX595931.1
OX595932.1
OX595933.1
OX595934.1
OX595935.1
OX595936.1
OX595937.1
OX595938.1
OX595939.1
OX595940.1
OX595941.1
OX595942.1
OX595943.1
OX595944.1
OX595945.1
OX595946.1
OX595947.1
OX595948.1
OX595949.1
OX595950.1
OX595951.1
OX595952.1
OX595953.1
OX595954.1
OX595955.1
OX595956.1
OX595957.1
OX595958.1
OX595959.1
OX595960.1
OX595961.1
OX595962.1
OX595963.1
OX595964.1
OX595965.1
OX595966.1
OX595967.1
OX595968.1
OX595969.1
OX595970.1
OX595971.1
OX595972.1
OX595973.1
OX595974.1
OX595975.1
OX595976.1
OX595977.1
OX595978.1
OX595979.1
OX595980.1
OX595981.1
OX595982.1
OX595983.1
OX595984.1
MZ345597.1
ON211933.1
ON211934.1
ON677747.1
ON677748.1
OP480807.1
OP748229.1
OP748230.1
OP748231.1
OP748232.1
OP748233.1
OP748234.1
OP748235.1
OP748236.1
OP748237.1
OP748238.1
OP748239.1
OP748240.1
OP748241.1
OP748242.1
OP748245.1
OP748371.1
OP748394.1
OP751939.1
OP751953.1
OP751954.1
OP763640.1
OP900953.1
OQ144966.1
OQ200691.1
OQ410649.1
OQ411014.1
OQ513807.1
OQ657291.1
OQ657292.1
OQ657293.1
OQ657294.1
OQ657295.1
OQ657296.1
OQ657297.1
OQ927185.1
OQ927186.1
OQ927220.1
OQ927221.1
OQ927222.1
OQ927223.1
OQ927224.1
OQ928137.1
OQ928138.1
OQ928145.1
OQ928146.1
OQ928147.1
OQ928148.1
OQ928149.1
OQ928150.1
OQ947686.1
OQ947687.1
OQ947688.1
OQ947689.1
OQ947690.1
OQ947691.1
OQ947692.1
OQ947693.1
OQ947694.1
OQ947695.1
OQ947696.1
OQ947697.1
OQ947698.1
OQ947699.1
OQ947700.1
OQ947701.1
OQ947702.1
OQ947703.1
OQ947704.1
OQ947705.1
OQ947706.1
OQ947707.1
OQ947708.1
OQ947709.1
OQ947710.1
OQ947711.1
OQ947712.1
OQ947713.1
OQ947714.1
OQ947715.1
OQ947716.1
OQ947717.1
OQ947718.1
OQ947719.1
OQ947720.1
OQ947721.1
OQ947722.1
OQ947723.1
OQ947724.1
OQ948263.1
OQ948264.1
OQ948265.1
OQ948266.1
OQ953837.1
OQ953838.1
OQ953843.1
OQ953844.1
OQ953845.1
OQ953846.1
OQ953847.1
OQ953848.1
OQ953849.1
OQ953850.1
OQ953851.1
OQ953852.1
OQ953853.1
OQ953854.1
OQ953855.1
OQ953856.1
OQ953857.1
OQ953858.1
OQ953859.1
OQ953860.1
OQ953861.1
OQ953862.1
OQ953863.1
OQ953864.1
OQ953865.1
OQ953866.1
OQ953867.1
OQ953868.1
OQ953869.1
OQ953870.1
OQ953871.1
OQ953872.1
OQ953901.1
OQ953902.1
OQ953903.1
OQ953904.1
OQ953905.1
OQ953906.1
OQ953907.1
OQ953908.1
OQ953909.1
OQ953910.1
OQ953911.1
OQ953912.1
OQ953913.1
OQ953914.1
OQ953915.1
OQ953916.1
OQ953917.1
OQ953918.1
OQ953919.1
OQ953920.1
OQ953921.1
OQ953922.1
OQ953923.1
OQ953924.1
OQ953925.1
OQ953926.1
OQ953927.1
OQ953928.1
OQ953929.1
OQ953930.1
OQ953931.1
OQ953932.1
OQ953933.1
OQ953934.1
OQ953935.1
OQ953936.1
OQ953937.1
OQ953938.1
OQ953939.1
OQ953940.1
OQ953941.1
OQ953942.1
OQ953943.1
OQ953944.1
OQ953945.1
OQ953946.1
OQ953947.1
OQ953948.1
OQ953949.1
OQ953950.1
OQ953951.1
OQ953952.1
OQ953953.1
OQ953954.1
OQ953955.1
OQ954175.1
OQ954176.1
OQ954177.1
OQ954178.1
OQ954179.1
OQ954180.1
OQ954181.1
OQ954182.1
OQ954183.1
OQ954184.1
OQ954185.1
OQ954186.1
OQ954187.1
OQ954188.1
OQ954189.1
OQ954190.1
OQ954191.1
OQ954192.1
OQ954193.1
OQ954194.1
OQ954195.1
OQ954196.1
OQ954197.1
OQ954198.1
OQ954199.1
OQ954200.1
OQ954201.1
OQ954202.1
OQ954203.1
OQ954204.1
OQ954205.1
OQ954206.1
OQ954207.1
OQ954208.1
OQ954209.1
OQ954210.1
OQ954211.1
OQ954212.1
OQ954213.1
OQ954214.1
OQ954215.1
OQ954216.1
OQ954217.1
OQ954218.1
OQ954219.1
OQ954220.1
OQ954221.1
OQ954222.1
OQ954223.1
OQ954224.1
OQ954225.1
OQ954226.1
OQ954227.1
OQ954228.1
OQ954229.1
OQ954230.1
OQ954231.1
OQ954232.1
OQ954233.1
OQ954234.1
OQ954235.1
OQ954236.1
OQ954237.1
OQ954238.1
OQ954239.1
OQ954240.1
OQ954241.1
OQ954242.1
OQ954243.1
OQ954244.1
OQ954245.1
OQ954246.1
OQ954247.1
OQ954248.1
OQ954249.1
OQ954250.1
OQ954251.1
OQ954252.1
OQ954253.1
OQ954254.1
OQ954255.1
OQ954256.1
OQ954257.1
OQ954258.1
OQ954259.1
OQ954260.1
OQ954261.1
OQ954262.1
OQ954263.1
OQ954264.1
OQ954265.1
OQ954266.1
OQ954267.1
OQ954268.1
OQ954269.1
OQ954270.1
OQ954271.1
OQ954272.1
OQ954273.1
OQ954274.1
OQ954275.1
OQ954276.1
OQ954277.1
OQ954278.1
OQ954279.1
OQ954280.1
OQ954281.1
OQ954282.1
OQ954283.1
OQ954284.1
OQ954285.1
OQ954286.1
OQ954287.1
OQ954288.1
OQ954289.1
OQ954290.1
OQ954291.1
OQ954292.1
OQ954293.1
OQ954294.1
OQ954295.1
OQ954296.1
OQ954297.1
OQ954298.1
OQ954299.1
OQ954300.1
OQ954301.1
OQ954302.1
OQ954303.1
OQ954304.1
OQ954305.1
OQ954345.1
OQ954346.1
OQ954347.1
OQ954348.1
OQ954349.1
OQ954350.1
OQ954351.1
OQ954352.1
OQ954353.1
OQ954354.1
OQ954355.1
OQ954356.1
OQ954357.1
OQ954358.1
OQ954359.1
OQ954360.1
OQ954361.1
OQ954362.1
OQ954363.1
OQ954364.1
OQ954365.1
OQ954366.1
OQ954367.1
OQ954368.1
OQ954369.1
OQ954370.1
OQ954371.1
OQ954372.1
OQ954373.1
OQ954374.1
OQ954375.1
OQ954376.1
OQ954377.1
OQ954378.1
OQ954379.1
OQ954380.1
OQ954381.1
OQ954382.1
OQ954383.1
OQ954384.1
OQ954385.1
OQ954386.1
OQ954387.1
OQ954388.1
OQ954389.1
OQ954390.1
OQ954552.1
OQ954553.1
OQ954554.1
OQ954555.1
OQ954556.1
OQ954557.1
OQ954558.1
OQ954559.1
OQ954560.1
OQ954561.1
OQ954562.1
OQ954563.1
OQ954564.1
OQ954565.1
OQ954566.1
OQ954567.1
OQ954568.1
OQ954569.1
OQ954570.1
OQ954571.1
OQ954572.1
OQ954573.1
OQ954574.1
OQ954575.1
OQ954576.1
OQ954577.1
OQ954578.1
OQ954579.1
OQ954580.1
OQ954581.1
OQ954582.1
OQ954583.1
OQ954584.1
OQ954585.1
OQ954586.1
OQ954587.1
OQ954588.1
OQ954589.1
OQ954590.1
OQ954591.1
OQ954592.1
OQ954593.1
OQ954594.1
OQ954595.1
OQ954596.1
OQ954597.1
OQ954598.1
OQ954599.1
OQ954600.1
OQ954601.1
OQ954602.1
OQ954603.1
OQ954604.1
OQ954605.1
OQ954606.1
OQ954607.1
OQ954608.1
OQ954609.1
OQ954610.1
OQ954611.1
OQ954612.1
OQ954613.1
OQ954614.1
OQ954615.1
OQ954616.1
OQ954617.1
OQ954618.1
OQ954619.1
OQ954620.1
OQ954621.1
OQ954622.1
OQ954623.1
OQ954624.1
OQ954625.1
OQ954626.1
OQ954627.1
OQ954628.1
OQ954629.1
OQ954630.1
OQ954631.1
OQ954632.1
OQ954633.1
OQ954634.1
OQ954635.1
OQ954636.1
OQ954637.1
OQ954638.1
OQ954639.1
OQ954640.1
OQ954641.1
OQ954642.1
OQ954643.1
OQ954644.1
OQ954645.1
OQ954646.1
OQ954647.1
OQ954648.1
OQ954649.1
OQ954650.1
OQ954651.1
OQ954652.1
OQ954653.1
OQ954654.1
OQ954655.1
OQ954656.1
OQ954657.1
OQ954658.1
OQ954659.1
OQ954660.1
OQ954661.1
OQ954662.1
OQ954663.1
OQ954664.1
OQ954665.1
OQ954666.1
OQ954667.1
OQ954668.1
OQ954669.1
OQ954670.1
OQ954671.1
OQ954672.1
OQ954673.1
OQ954674.1
OQ954675.1
OQ954676.1
OQ954677.1
OQ954678.1
OQ954679.1
OQ954680.1
OQ954681.1
OQ954682.1
OQ954683.1
OQ954684.1
OQ954685.1
OQ954686.1
OQ954687.1
OQ954688.1
OQ954689.1
OQ954690.1
OQ954691.1
OQ954692.1
OQ954693.1
OQ954694.1
OQ954695.1
OQ954696.1
OQ954697.1
OX589787.1
OX589788.1
OX589789.1
OX589790.1
OX589791.1
OX589792.1
OX589793.1
OX589794.1
OX589795.1
OX589796.1
OX589797.1
OX589798.1
OX589799.1
OX589800.1
OX589801.1
OX589802.1
OX589803.1
OX589804.1
OX589805.1
OX589806.1
OX589807.1
OX589808.1
OX589809.1
OX589810.1
OX589811.1
OX589812.1
OX589813.1
OX589814.1
OX589815.1
OX589816.1
OX589817.1
OX589818.1
OX589819.1
OX589820.1
OX589821.1
OX589822.1
OX589823.1
OX589824.1
OX589825.1
OX589826.1
OX589827.1
OX589828.1
OX589829.1
OX589830.1
OX589831.1
OX589832.1
OX589833.1
OX589834.1
OX589835.1
OX589836.1
OX589837.1
OX589838.1
OX589839.1
OX589840.1
OX589841.1
OX589842.1
OX589843.1
OX589844.1
OX589845.1
OX589846.1
OX589847.1
OX589848.1
OX589849.1
OX589850.1
OX589851.1
OX589852.1
OX589853.1
OX589854.1
OX589855.1
OX589856.1
OX589857.1
OX589858.1
OX589859.1
OX589860.1
OX589861.1
OX589862.1
OX589863.1
OX589864.1
OX589865.1
OX589866.1
OX589867.1
OX589868.1
OX589869.1
OX589870.1
OX589871.1
OX589872.1
OX589873.1
OX589874.1
OX589875.1
OX589876.1
OX589877.1
OX589878.1
OX589879.1
OX589880.1
OX589881.1
OX589882.1
OX589883.1
OX589884.1
OX589885.1
OX589886.1
OX589887.1
OX589888.1
OX589889.1
OX589890.1
OX589891.1
OX589892.1
OX589893.1
OX589894.1
OX589895.1
OX589896.1
OX589897.1
OX589898.1
OX589899.1
OX589900.1
OX589901.1
OX589902.1
OX589903.1
OX589904.1
OX589905.1
OX589906.1
OX589907.1
OX589908.1
OX589909.1
OX589910.1
OX589911.1
OX589912.1
OX589913.1
OX589914.1
OX589915.1
OX589916.1
OX589917.1
OX589918.1
OX589919.1
OX589920.1
OX589921.1
OX589922.1
OX589923.1
OX589924.1
OX589925.1
OX589926.1
OX589927.1
OX589928.1
OX589929.1
OX589930.1
OX589931.1
OX589932.1
OX589933.1
OX589934.1
OX589935.1
OX589936.1
OX589937.1
OX589938.1
OX589939.1
OX589940.1
OX589941.1
OX589942.1
OX589943.1
OX589944.1
OX589945.1
OX589946.1
OX589947.1
OX589948.1
OX589949.1
OX589950.1
OX589951.1
OX589952.1
OX589953.1
OX589954.1
OX589955.1
OX589956.1
OX589957.1
OX589958.1
OX589959.1
OX589960.1
OX589961.1
OX589962.1
OX589963.1
OX589964.1
OX589965.1
OX589966.1
OX589967.1
OX589968.1
OX589969.1
OX589970.1
OX589971.1
OX589972.1
OX589973.1
OX589974.1
OX589975.1
OX589976.1
OX589977.1
OX589978.1
OX589979.1
OX589980.1
OX589981.1
OX589982.1
OX589983.1
OX589984.1
OX589985.1
OX589986.1
OX589987.1
OX589988.1
OX589989.1
OX589990.1
OX589991.1
OX589992.1
OX589993.1
OX589994.1
OX589995.1
OX589996.1
OX589997.1
OX589998.1
OX589999.1
OX590000.1
OX590001.1
OX590002.1
OX590003.1
OX590004.1
OX590005.1
OX590006.1
OX590007.1
OX590008.1
OX590009.1
OX590010.1
OX590011.1
OX590012.1
OX590013.1
OX590014.1
OX590015.1
OX590016.1
OX590017.1
OX590018.1
OX590019.1
OX590020.1
OX590021.1
OX590022.1
OX590023.1
OX590024.1
OX590025.1
OX590026.1
OX590027.1
OX590028.1
OX590029.1
OX590030.1
OX590031.1
OX590032.1
OX590033.1
OX590034.1
OX590035.1
OX590036.1
OX590037.1
OX590038.1
OX590039.1
OX590040.1
OX590041.1
OX590042.1
OX590043.1
OX590044.1
OX590045.1
OX590046.1
OX590047.1
OX590048.1
OX590049.1
OX590050.1
OX590051.1
OX590052.1
OX590053.1
OX590054.1
OX590055.1
OX590056.1
OX590057.1
OX590058.1
OX590059.1
OX590060.1
OX590061.1
OX590062.1
OX590063.1
OX590064.1
OX590065.1
OX590066.1
OX590067.1
OX590068.1
OX590069.1
OX590070.1
OX590071.1
OX590072.1
OX590073.1
OX590074.1
OX590075.1
OX590076.1
OX590077.1
OX590078.1
OX590079.1
OX590080.1
OX590081.1
OX590082.1
OX590083.1
OX590084.1
OX590085.1
OX590086.1
OX590087.1
OX590088.1
OX590089.1
OX590090.1
OX590091.1
OX590092.1
OX590093.1
OX590094.1
OX590095.1
OX590096.1
OX590097.1
OX590098.1
OX590099.1
OX590100.1
OX590101.1
OX590102.1
OX590103.1
OX590104.1
OX590105.1
OX590106.1
OX590107.1
OX590108.1
OX590109.1
OX590110.1
OX590111.1
OX590112.1
OX590113.1
OX590114.1
OX590115.1
OX590116.1
OX590117.1
OX590118.1
OX590119.1
OX590120.1
OX590121.1
OX590122.1
OX590123.1
OX590124.1
OX590125.1
OX590126.1
OX590127.1
OX590128.1
OX590129.1
OX590130.1
OX590131.1
OX590132.1
OX590133.1
OX590134.1
OX590135.1
OX590136.1
OX590137.1
OX590138.1
OX590139.1
OX590140.1
OX590141.1
OX590142.1
OX590143.1
OX590144.1
OX590145.1
OX590146.1
OX590147.1
OX590148.1
OX590149.1
OX590150.1
OX590151.1
OX590152.1
OX590153.1
OX590154.1
OX590155.1
OX590156.1
OX590157.1
OX590158.1
OX590159.1
OX590160.1
OX590161.1
OX590162.1
OX590163.1
OX590164.1
OX590165.1
OX590166.1
OX590167.1
OX590168.1
OX590169.1
OX590170.1
OX590171.1
OX590172.1
OX590173.1
OX590174.1
OX590175.1
OX590176.1
OX590177.1
OX590178.1
OX590179.1
OX590180.1
OX590181.1
OX590182.1
OX590183.1
OX590184.1
OX590185.1
OX590186.1
OX590187.1
OX590188.1
OX590189.1
OX590190.1
OX590191.1
OX590192.1
OX590193.1
OX590194.1
OX590195.1
OX590196.1
OX590197.1
OX590198.1
OX590199.1
OX590200.1
OX590201.1
OX590202.1
OX590203.1
OX590204.1
OX590205.1
OX590206.1
OX590207.1
OX590208.1
OX590209.1
OX590210.1
OX590211.1
OX590212.1
OX590213.1
OX590214.1
OX590215.1
OX590216.1
OX590217.1
OX590218.1
OX590219.1
OX590220.1
OX590221.1
OX590222.1
OX590223.1
OX590224.1
OX590225.1
OX590226.1
OX590227.1
OX590228.1
OX590229.1
OX590230.1
OX590231.1
OX590232.1
OX590233.1
OX590234.1
OX590235.1
OX590236.1
OX590237.1
OX590238.1
OX590239.1
OX590240.1
OX590241.1
OX590242.1
OX590243.1
OX590244.1
OX590245.1
OX590246.1
OX590247.1
OX590248.1
OX590249.1
OX590250.1
OX590251.1
OX590252.1
OX590253.1
OX590254.1
OX590255.1
OX590256.1
OX590257.1
OX590258.1
OX590259.1
OX590260.1
OX590261.1
OX590262.1
OX590263.1
OX590264.1
OX590265.1
OX590266.1
OX590267.1
OX590268.1
OX590269.1
OX590270.1
OX590271.1
OX590272.1
OX590273.1
OX590274.1
OX590275.1
OX590276.1
OX590277.1
OX590278.1
OX590279.1
OX590280.1
OX590281.1
OX590282.1
OX590283.1
OX590284.1
OX590285.1
OX590286.1
OX590287.1
OX590288.1
OX590289.1
OX590290.1
OX590291.1
OX590292.1
OX590293.1
OX590294.1
OX590295.1
OX590296.1
OX590297.1
OX590298.1
OX590299.1
OX590300.1
OX590301.1
OX590302.1
OX590303.1
OX590304.1
OX590305.1
OX590306.1
OX590307.1
OX590308.1
OX590309.1
OX590310.1
OX590311.1
OX590312.1
OX590313.1
OX590314.1
OX590315.1
OX590316.1
OX590317.1
OX590318.1
OX590319.1
OX590320.1
OX590321.1
OX590322.1
OX590323.1
OX590324.1
OX590325.1
OX590326.1
OX590327.1
OX590328.1
OX590329.1
OX590330.1
OX590331.1
OX590332.1
OX590333.1
OX590334.1
OX590335.1
OX590336.1
OX590337.1
OX590338.1
OX590339.1
OX590340.1
OX590341.1
OX590342.1
OX590343.1
OX590344.1
OX590345.1
OX590346.1
OX590347.1
OX590348.1
OX590349.1
OX590350.1
OX590351.1
OX590352.1
OX590353.1
OX590354.1
OX590355.1
OX590356.1
OX590357.1
OX590358.1
OX590359.1
OX590360.1
OX590361.1
OX590362.1
OX590363.1
OX590364.1
OX590365.1
OX590366.1
OX590367.1
OX590368.1
OX590369.1
OX590370.1
OX590371.1
OX590372.1
OX590373.1
OX590374.1
OX590375.1
OX590376.1
OX590377.1
OX590378.1
OX590379.1
OX590380.1
OX590381.1
OX590382.1
OX590383.1
OX590384.1
OX590385.1
OX590386.1
OX590387.1
OX590388.1
OX590389.1
OX590390.1
OX590391.1
OX590392.1
OX590393.1
OX590394.1
OX590395.1
OX590396.1
OX590397.1
OX590398.1
OX590399.1
OX590400.1
OX590401.1
OX590402.1
OX590403.1
OX590404.1
OX590405.1
OX590406.1
OX590407.1
OX590408.1
OX590409.1
OX590410.1
OX590411.1
OX590412.1
OX590413.1
OX590414.1
OX590415.1
OX590416.1
OX590417.1
OX590418.1
OX590419.1
OX590420.1
OX590421.1
OX590422.1
OX590423.1
OX590424.1
OX590425.1
OX590426.1
OX590427.1
OX590428.1
OX590429.1
OX590430.1
OX590431.1
OX590432.1
OX590433.1
OX590434.1
OX590435.1
OX590436.1
OX590437.1
OX590438.1
OX590439.1
OX590440.1
OX590441.1
OX590442.1
OX590443.1
OX590444.1
OX590445.1
OX590446.1
OX590447.1
OX590448.1
OX590449.1
OX590450.1
OX590451.1
OX590452.1
OX590453.1
OX590454.1
OX590455.1
OX590456.1
OX590457.1
OX590458.1
OX590459.1
OX590460.1
OX590461.1
OX590462.1
OX590463.1
OX590464.1
OX590465.1
OX590466.1
OX590467.1
OX590468.1
OX590469.1
OX590470.1
OX590471.1
OX590472.1
OX590473.1
OX590474.1
OX590475.1
OX590476.1
OX590477.1
OX590478.1
OX590479.1
OX590480.1
OX590481.1
OX590482.1
OX590483.1
OX590484.1
OX590485.1
OX590486.1
OX590487.1
OX590488.1
OX590489.1
OX590490.1
OX590491.1
OX590492.1
OX590493.1
OX590494.1
OX590495.1
OX590496.1
OX590497.1
OX590498.1
OX590499.1
OX590500.1
OX590501.1
OX590502.1
OX590503.1
OX590504.1
OX590505.1
OX590506.1
OX590507.1
OX590508.1
OX590509.1
OX590510.1
OX590511.1
OX590512.1
OX590513.1
OX590514.1
OX590515.1
OX590516.1
OX590517.1
OX590518.1
OX590519.1
OX590520.1
OX590521.1
OX590522.1
OX590523.1
OX590524.1
OX590525.1
OX590526.1
OX590527.1
OX590528.1
OX590529.1
OX590530.1
OX590531.1
OX590532.1
OX590533.1
OX590534.1
OX590535.1
OX590536.1
OX590537.1
OX590538.1
OX590539.1
OX590540.1
OX590541.1
OX590542.1
OX590543.1
OX590544.1
OX590545.1
OX590546.1
OX590547.1
OX590548.1
OX590549.1
OX590550.1
OX590551.1
OX590552.1
OX590553.1
OX590554.1
OX590555.1
OX590556.1
OX590557.1
OX590558.1
OX590559.1
OX590560.1
OX590561.1
OX590562.1
OX590563.1
OX590564.1
OX590565.1
OX590566.1
OX590567.1
OX590568.1
OX590569.1
OX590570.1
OX590571.1
OX590572.1
OX590573.1
OX590574.1
OX590575.1
OX590576.1
OX590577.1
OX590578.1
OX590579.1
OX590580.1
OX590581.1
OX590582.1
OX590583.1
OX590584.1
OX590585.1
OX590586.1
OX590587.1
OX590588.1
OX590589.1
OX590590.1
OX590591.1
OX590592.1
OX590593.1
OX590594.1
OX590595.1
OX590596.1
OX590597.1
OX590598.1
OX590599.1
OX590600.1
OX590601.1
OX590602.1
OX590603.1
OX590604.1
OX590605.1
OX590606.1
OX590607.1
OX590608.1
OX590609.1
OX590610.1
OX590611.1
OX590612.1
OX590613.1
OX590614.1
OX590615.1
OX590616.1
OX590617.1
OX590618.1
OX590619.1
OX590620.1
OX590621.1
OX590622.1
OX590623.1
OX590624.1
OX590625.1
OX590626.1
OX590627.1
OX590628.1
OX590629.1
OX590630.1
OX590631.1
OX590632.1
OX590633.1
OX590634.1
OX590635.1
OX590636.1
OX590637.1
OX590638.1
OX590639.1
OX590640.1
OX590641.1
OX590642.1
OX590643.1
OX590644.1
OX590645.1
OX590646.1
OX590647.1
OX590648.1
OX590649.1
OX590650.1
OX590651.1
OX590652.1
OX590653.1
OX590654.1
OX590655.1
OX590656.1
OX590657.1
OX590658.1
OX590659.1
OX590660.1
OX590661.1
OX590662.1
OX590663.1
OX590664.1
OX590665.1
OX590666.1
OX590667.1
OX590668.1
OX590669.1
OX590670.1
OX590671.1
OX590672.1
OX590673.1
OX590674.1
OX590675.1
OX590676.1
OX590677.1
OX590678.1
OX590679.1
OX590680.1
OX590681.1
OX590682.1
OX590683.1
OX590684.1
OX590685.1
OX590686.1
OX590687.1
OX590688.1
OX590689.1
OX590690.1
OX590691.1
OX590692.1
OX590693.1
OX590694.1
OX590695.1
OX590696.1
OX590697.1
OX590698.1
OX590699.1
OX590700.1
OX590701.1
OX590702.1
OX590703.1
OX590704.1
OX590705.1
OX590706.1
OX590707.1
OX590708.1
OX590709.1
OX590710.1
OX590711.1
OX590712.1
OX590713.1
OX590714.1
OX590715.1
OX590716.1
OX590717.1
OX590718.1
OX590719.1
OX590720.1
OX590721.1
OX590722.1
OX590723.1
OX590724.1
OX590725.1
OX590726.1
OX590727.1
OX590728.1
OX590729.1
OX590730.1
OX590731.1
OX590732.1
OX590733.1
OX590769.1
OX590770.1
OX590771.1
OX590772.1
OX590773.1
OX590774.1
OX590775.1
OX590776.1
OX590777.1
OX590778.1
OX590779.1
OX590780.1
OX590781.1
OX590782.1
OX590783.1
OX590784.1
OX590785.1
OX590786.1
OX590787.1
OX590788.1
OX590789.1
OX590790.1
OX590791.1
OX590792.1
OX590793.1
OX590794.1
OX590795.1
OX590796.1
OX590797.1
OX590798.1
OX590799.1
OX590800.1
OX590801.1
OX590802.1
OX590803.1
OX590804.1
OX590805.1
OX590806.1
OX590807.1
OX590808.1
OX590809.1
OX590810.1
OX590811.1
OX590812.1
OX590813.1
OX590814.1
OX590815.1
OX590816.1
OX590817.1
OX590818.1
OX590819.1
OX590820.1
OX590821.1
OX590822.1
OX590823.1
OX590824.1
OX590825.1
OX590826.1
OX590827.1
OX590828.1
OX590829.1
OX590830.1
OX590831.1
OX590832.1
OX590833.1
OX590834.1
OX590835.1
OX590836.1
OX590837.1
OX590838.1
OX590839.1
OX590840.1
OX590841.1
OX590842.1
OX590843.1
OX590844.1
OX590845.1
OX590846.1
OX590847.1
OX590848.1
OX590849.1
OX590850.1
OX590851.1
OX590852.1
OX590853.1
OX590854.1
OX590855.1
OX590856.1
OX590857.1
OX590858.1
OX590859.1
OX590860.1
OX590861.1
OX590862.1
OX590863.1
OX590864.1
OX590865.1
OX590866.1
OX590867.1
OX590868.1
OX590869.1
OX590870.1
OX590871.1
OX590872.1
OX590873.1
OX590874.1
OX590875.1
OX590876.1
OX590877.1
OX590878.1
OX590879.1
OX590880.1
OX590881.1
OX590882.1
OX590883.1
OX590884.1
OX590885.1
OX590886.1
OX590887.1
OX590888.1
OX590889.1
OX590890.1
OX590891.1
OX590892.1
OX590893.1
OX590894.1
OX590895.1
OX590896.1
OX590897.1
OX590898.1
OX590899.1
OX590900.1
OX590901.1
OX590902.1
OX590903.1
OX590904.1
OX590905.1
OX590906.1
OX590907.1
OX590908.1
OX590909.1
OX590910.1
OX590911.1
OX590912.1
OX590913.1
OX590914.1
OX590915.1
OX590916.1
OX590917.1
OX590918.1
OX590919.1
OX590920.1
OX590921.1
OX590922.1
OX590923.1
OX590924.1
OX590925.1
OX590926.1
OX590927.1
OX590928.1
OX590929.1
OX590930.1
OX590931.1
OX590932.1
OX590933.1
OX590934.1
OX590935.1
OX590936.1
OX590937.1
OX590938.1
OX590939.1
OX590940.1
OX590941.1
OX590942.1
OX590943.1
OX590944.1
OX590945.1
OX590946.1
OX590947.1
OX590948.1
OX590949.1
OX590950.1
OX590951.1
OX590952.1
OX590953.1
OX590954.1
OX590955.1
OX590956.1
OX590957.1
OX590958.1
OX590959.1
OX590960.1
OX590961.1
OX590962.1
OX590963.1
OX590964.1
OX590965.1
OX590966.1
OX590967.1
OX590968.1
OX590969.1
OX590970.1
OX590971.1
OX590972.1
OX590973.1
OX590974.1
OX590975.1
OX590976.1
OX590977.1
OX590978.1
OX590979.1
OX590980.1
OX590981.1
OX590982.1
OX590983.1
OX590984.1
OX590985.1
OX590986.1
OX590987.1
OX590988.1
OX590989.1
OX590990.1
OX590991.1
OX590992.1
OX590993.1
OX590994.1
OX590995.1
OX590996.1
OX590997.1
OX590998.1
OX590999.1
OX591000.1
OX591001.1
OX591002.1
OX591003.1
OX591004.1
OX591005.1
OX591006.1
OX591007.1
OX591008.1
OX591009.1
OX591010.1
OX591011.1
OX591012.1
OX591013.1
OX591014.1
OX591015.1
OX591016.1
OX591017.1
OX591018.1
OX591019.1
OX591020.1
OX591021.1
OX591022.1
OX591023.1
OX591024.1
OX591025.1
OX591026.1
OX591027.1
OX591028.1
OX591029.1
OX591030.1
OX591031.1
OX591032.1
OX591033.1
OX591034.1
OX591035.1
OX591036.1
OX591037.1
OX591038.1
OX591039.1
OX591040.1
OX591041.1
OX591042.1
OX591043.1
OX591044.1
OX591045.1
OX591046.1
OX591047.1
OX591048.1
OX591049.1
OX591050.1
OX591051.1
OX591052.1
OX591053.1
OX591054.1
OX591055.1
OX591056.1
OX591057.1
OX591058.1
OX591059.1
OX591060.1
OX591061.1
OX591062.1
OX591063.1
OX591064.1
OX591065.1
OX591066.1
OX591067.1
OX591068.1
OX591069.1
OX591070.1
OX591071.1
OX591072.1
OX591073.1
OX591074.1
OX591075.1
OX591076.1
OX591077.1
OX591078.1
OX591079.1
OX591080.1
OX591081.1
OX591082.1
OX591083.1
OX591084.1
OX591085.1
OX591086.1
OX591087.1
OX591088.1
OX591089.1
OX591090.1
OX591091.1
OX591092.1
OX591093.1
OX591094.1
OX591095.1
OX591096.1
OX591097.1
OX591098.1
OX591099.1
OX591100.1
OX591101.1
OX591102.1
OX591103.1
OX591104.1
OX591105.1
OX591106.1
OX591107.1
OX591108.1
OX591109.1
OX591110.1
OX591111.1
OX591112.1
OX591113.1
OX591114.1
OX591115.1
OX591116.1
OX591117.1
OX591118.1
OX591119.1
OX591120.1
OX591121.1
OX591122.1
OX591123.1
OX591124.1
OX591125.1
OX591126.1
OX591127.1
OX591128.1
OX591129.1
OX591130.1
OX591131.1
OX591132.1
OX591133.1
OX591134.1
OX591135.1
OX591136.1
OX591137.1
OX591138.1
OX591139.1
OX591140.1
OX591141.1
OX591142.1
OX591143.1
OX591144.1
OX591145.1
OX591146.1
OX591147.1
OX591148.1
OX591149.1
OX591150.1
OX591151.1
OX591152.1
OX591153.1
OX591154.1
OX591155.1
OX591156.1
OX591157.1
OX591158.1
OX591159.1
OX591160.1
OX591161.1
OX591162.1
OX591163.1
OX591164.1
OX591165.1
OX591166.1
OX591167.1
OX591168.1
OX591169.1
OX591170.1
OX591171.1
OX591172.1
OX591173.1
OX591174.1
OX591175.1
OX591176.1
OX591177.1
OX591178.1
OX591179.1
OX591180.1
OX591181.1
OX591182.1
OX591183.1
OX591184.1
OX591185.1
OX591186.1
OX591187.1
OX591188.1
OX591189.1
OX591190.1
OX591191.1
OX591192.1
OX591193.1
OX591194.1
OX591195.1
OX591196.1
OX591197.1
OX591198.1
OX591199.1
OX591200.1
OX591201.1
OX591202.1
OX591203.1
OX591204.1
OX591205.1
OX591206.1
OX591207.1
OX591208.1
OX591209.1
OX591210.1
OX591211.1
OX591212.1
OX591213.1
OX591214.1
OX591215.1
OX591216.1
OX591217.1
OX591218.1
OX591219.1
OX591220.1
OX591221.1
OX591222.1
OX591223.1
OX591224.1
OX591225.1
OX591226.1
OX591227.1
OX591228.1
OX591229.1
OX591230.1
OX591231.1
OX591232.1
OX591233.1
OX591234.1
OX591235.1
OX591236.1
OX591237.1
OX591238.1
OX591239.1
OX591240.1
OX591241.1
OX591242.1
OX591243.1
OX591244.1
OX591245.1
OX591246.1
OX591247.1
OX591248.1
OX591249.1
OX591250.1
OX591251.1
OX591252.1
OX591253.1
OX591254.1
OX591255.1
OX591256.1
OX591257.1
OX591258.1
OX591259.1
OX591260.1
OX591261.1
OX591262.1
OX591263.1
OX591264.1
OX591265.1
OX591266.1
OX591267.1
OX591268.1
OX591269.1
OX591270.1
OX591271.1
OX591272.1
OX591273.1
OX591274.1
OX591275.1
OX591276.1
OX591277.1
OX591278.1
OX591279.1
OX591280.1
OX591281.1
OX591282.1
OX591283.1
OX591284.1
OX591285.1
OX591286.1
OX591287.1
OX591288.1
OX591289.1
OX591290.1
OX591291.1
OX591292.1
OX591293.1
OX591294.1
OX591295.1
OX591296.1
OX591297.1
OX591298.1
OX591299.1
OX591300.1
OX591301.1
OX591302.1
OX591303.1
OX591304.1
OX591305.1
OX591306.1
OX591307.1
OX591308.1
OX591309.1
OX591310.1
OX591311.1
OX591312.1
OX591313.1
OX591314.1
OX591315.1
OX591316.1
OX591317.1
OX591318.1
OX591331.1
OX591332.1
OX591333.1
OX591334.1
OX591335.1
OX591336.1
OX591337.1
OX591338.1
OX591339.1
OX591340.1
OX591341.1
OX591342.1
OX591343.1
OX591344.1
OX591345.1
OX591346.1
OX591347.1
OX591348.1
OX591349.1
OX591350.1
OX591351.1
OX591352.1
OX591353.1
OX591354.1
OX591355.1
OX591356.1
OX591357.1
OX591358.1
OX591359.1
OX591360.1
OX591361.1
OX591362.1
OX591363.1
OX591364.1
OX591365.1
OX591366.1
OX591367.1
OX591368.1
OX591369.1
OX591370.1
OX591371.1
OX591372.1
OX591373.1
OX591374.1
OX591375.1
OX591376.1
OX591377.1
OX591378.1
OX591379.1
OX591380.1
OX591381.1
OX591382.1
OX591383.1
OX591384.1
OX591385.1
OX591386.1
OX591387.1
OX591388.1
OX591389.1
OX591390.1
OX591391.1
OX591392.1
OX591393.1
OX591394.1
OX591395.1
OX591396.1
OX591397.1
OX591398.1
OX591399.1
OX591400.1
OX591401.1
OX591402.1
OX591403.1
OX591404.1
OX591405.1
OX591406.1
OX591407.1
OX591408.1
OX591409.1
OX591410.1
OX591411.1
OX591412.1
OX591413.1
OX591414.1
OX591415.1
OX591416.1
OX591417.1
OX591418.1
OX591419.1
OX591420.1
OX591421.1
OX591422.1
OX591423.1
OX591424.1
OX591425.1
OX591426.1
OX591427.1
OX591428.1
OX591429.1
OX591430.1
OX591431.1
OX591432.1
OX591433.1
OX591434.1
OX591435.1
OX591436.1
OX591437.1
OX591438.1
OX591439.1
OX591440.1
OX591441.1
OX591442.1
OX591443.1
OX591444.1
OX591445.1
OX591446.1
OX591447.1
OX591448.1
OX591449.1
OX591450.1
OX591451.1
OX591452.1
OX591453.1
OX591454.1
OX591455.1
OX591456.1
OX591457.1
OX591458.1
OX591459.1
OX591460.1
OX591461.1
OX591462.1
OX591463.1
OX591464.1
OX591465.1
OX591466.1
OX591467.1
OX591468.1
OX591469.1
OX591470.1
OX591471.1
OX591472.1
OX591473.1
OX591474.1
OX591475.1
OX591476.1
OX591477.1
OX591478.1
OX591479.1
OX591480.1
OX591481.1
OX591482.1
OX591483.1
OX591484.1
OX591485.1
OX591486.1
OX591487.1
OX591488.1
OX591489.1
OX591490.1
OX591491.1
OX591492.1
OX591493.1
OX591494.1
OX591495.1
OX591496.1
OX591497.1
OX591498.1
OX591499.1
OX591500.1
OX591501.1
OX591502.1
OX591503.1
OX591504.1
OX591505.1
OX591506.1
OX591507.1
OX591508.1
OX591509.1
OX591510.1
OX591511.1
OX591512.1
OX591513.1
OX591514.1
OX591515.1
OX591516.1
OX591517.1
OX591518.1
OX591519.1
OX591520.1
OX591521.1
OX591522.1
OX591523.1
OX591524.1
OX591525.1
OX591526.1
OX591527.1
OX591528.1
OX591529.1
OX591530.1
OX591531.1
OX591532.1
OX591533.1
OX591534.1
OX591535.1
OX591536.1
OX591537.1
OX591538.1
OX591539.1
OX591540.1
OX591541.1
OX591542.1
OX591543.1
OX591544.1
OX591545.1
OX591546.1
OX591547.1
OX591548.1
OX591549.1
OX591550.1
OX591551.1
OX591552.1
OX591553.1
OX591554.1
OX591555.1
OX591556.1
OX591557.1
OX591558.1
OX591559.1
OX591560.1
OX591561.1
OX591562.1
OX591563.1
OX591564.1
OX591565.1
OX591566.1
OX591567.1
OX591568.1
OX591569.1
OX591570.1
OX591571.1
OX591572.1
OX591573.1
OX591574.1
OX591575.1
OX591576.1
OX591577.1
OX591578.1
OX591579.1
OX591580.1
OX591581.1
OX591582.1
OX591583.1
OX591584.1
OX591585.1
OX591586.1
OX591587.1
OX591588.1
OX591589.1
OX591590.1
OX591591.1
OX591592.1
OX591593.1
OX591594.1
OX591595.1
OX591596.1
OX591597.1
OX591598.1
OX591599.1
OX591600.1
OX591601.1
OX591602.1
OX591603.1
OX591604.1
OX591605.1
OX591606.1
OX591607.1
OX591608.1
OX591609.1
OX591610.1
OX591611.1
OX591612.1
OX591613.1
OX591614.1
OX591615.1
OX591616.1
OX591617.1
OX591618.1
OX591619.1
OX591620.1
OX591621.1
OX591622.1
OX591623.1
OX591624.1
OX591625.1
OX591626.1
OX591627.1
OX591628.1
OX591629.1
OX591630.1
OX591631.1
OX591632.1
OX591633.1
OX591634.1
OX591635.1
OX591636.1
OX591637.1
OX591638.1
OX591639.1
OX591640.1
OX591641.1
OX591642.1
OX591643.1
OX591644.1
OX591645.1
OX591646.1
OX591647.1
OX591648.1
OX591649.1
OX591650.1
OX591651.1
OX591652.1
OX591653.1
OX591654.1
OX591655.1
OX591656.1
OX591657.1
OX591658.1
OX591659.1
OX591660.1
OX591661.1
OX591662.1
OX591663.1
OX591664.1
OX591665.1
OX591666.1
OX591667.1
OX591668.1
OX591669.1
OX591670.1
OX591671.1
OX591672.1
OX591673.1
OX591674.1
OX591675.1
OX591676.1
OX591677.1
OX591678.1
OX591679.1
OX591680.1
OX591681.1
OX591682.1
OX591683.1
OX591684.1
OX591685.1
OX591686.1
OX591687.1
OX591688.1
OX591689.1
OX591690.1
OX591691.1
OX591692.1
OX591693.1
OX591694.1
OX591695.1
OX591696.1
OX591697.1
OX591698.1
OX591699.1
OX591700.1
OX591701.1
OX591702.1
OX591703.1
OX591704.1
OX591705.1
OX591706.1
OX591707.1
OX591708.1
OX591709.1
OX591710.1
OX591711.1
OX591712.1
OX591713.1
OX591714.1
OX591715.1
OX591716.1
OX591717.1
OX591718.1
OX591719.1
OX591720.1
OX591721.1
OX591722.1
OX591723.1
OX591724.1
OX591725.1
OX591726.1
OX591727.1
OX591728.1
OX591729.1
OX591730.1
OX591731.1
OX591732.1
OX591733.1
OX591734.1
OX591735.1
OX591736.1
OX591737.1
OX591738.1
OX591739.1
OX591740.1
OX591741.1
OX591742.1
OX591743.1
OX591744.1
OX591745.1
OX591746.1
OX591747.1
OX591748.1
OX591749.1
OX591750.1
OX591751.1
OX591752.1
OX591753.1
OX591754.1
OX591755.1
OX591756.1
OX591757.1
OX591758.1
OX591759.1
OX591760.1
OX591761.1
OX591762.1
OX591763.1
OX591764.1
OX591765.1
OX591766.1
OX591767.1
OX591768.1
OX591769.1
OX591770.1
OX591771.1
OX591772.1
OX591773.1
OX591774.1
OX591775.1
OX591776.1
OX591777.1
OX591778.1
OX591779.1
OX591780.1
OX591781.1
OX591782.1
OX591783.1
OX591784.1
OX591785.1
OX591786.1
OX591787.1
OX591788.1
OX591789.1
OX591790.1
OX591791.1
OX591792.1
OX591793.1
OX591794.1
OX591795.1
OX591796.1
OX591797.1
OX591798.1
OX591799.1
OX591800.1
OX591801.1
OX591802.1
OX591803.1
OX591804.1
OX591805.2
OX591806.1
OX591807.1
OX591808.1
OX591809.1
OX591810.1
OX591811.1
OX591812.1
OX591813.1
OX591814.1
OX591815.1
OX591816.1
OX591817.1
OX591818.1
OX591819.1
OX591820.1
OX591821.1
OX591822.1
OX591823.1
OX591824.1
OX591825.1
OX591826.1
OX591827.1
OX591828.1
OX591829.1
OX591830.1
OX591831.1
OX591832.1
OX591833.1
OX591834.1
OX591835.1
OX591836.1
OX591837.1
OX591838.1
OX591839.1
OX591840.1
OX591841.1
OX591842.1
OX591843.1
OX591844.1
OX591845.1
OX591846.1
OX591847.1
OX591848.1
OX591849.1
OX591850.1
OX591851.1
OX591852.1
OX591853.1
OX591854.1
OX591855.1
OX591856.1
OX591857.1
OX591858.1
OX591859.1
OX591860.1
OX591861.1
OX591862.1
OX591863.1
OX591864.1
OX591865.1
OX591866.1
OX591867.1
OX591868.1
OX591869.1
OX591870.1
OX591871.1
OX591872.1
OX591873.1
OX591874.1
OX591875.1
OX591876.1
OX591877.1
OX591878.1
OX591879.1
OX591880.1
OX591881.1
OX591882.1
OX591883.1
OX591884.1
OX591885.1
OX591886.1
OX591887.1
OX591888.1
OX591889.1
OX591890.1
OX591891.1
OX591892.1
OX591893.1
OX591894.1
OX591895.1
OX591896.1
OX591897.1
OX591898.1
OX591899.1
OX591900.1
OX591901.1
OX591902.1
OX591903.1
OX591904.1
OX591905.1
OX591906.1
OX591907.1
OX591908.1
OX591909.1
OX591910.1
OX591911.1
OX591912.1
OX591913.1
OX591914.1
OX591915.1
OX591916.1
OX591917.1
OX591918.1
OX591919.1
OX591920.1
OX591921.1
OX591922.1
OX591923.1
OX591924.1
OX591925.1
OX591926.1
OX591927.1
OX591928.1
OX591929.1
OX591930.1
OX591931.1
OX591932.1
OX591933.1
OX591934.1
OX591935.1
OX591936.1
OX591937.1
OX591938.1
OX591939.1
OX591940.1
OX591941.1
OX591942.1
OX591943.1
OX591944.1
OX591945.1
OX591946.1
OX591947.1
OX591948.1
OX591949.1
OX591950.1
OX591951.1
OX591952.1
OX591953.1
OX591954.1
OX591955.1
OX591956.1
OX591957.1
OX591958.1
OX591959.1
OX591960.1
OX591961.1
OX591962.1
OX591963.1
OX591964.1
OX591965.1
OX591966.1
OX591967.1
OX591968.1
OX591969.1
OX591970.1
OX591971.1
OX591972.1
OX591973.1
OX591974.1
OX591975.1
OX591976.1
OX591977.1
OX591978.1
OX591979.1
OX591980.1
OX591981.1
OX591982.1
OX591983.1
OX591984.1
OX591985.1
OX591986.1
OX591987.1
OX591988.1
OX591989.1
OX591990.1
OX591991.1
OX591992.1
OX591993.1
OX591994.1
OX591995.1
OX591996.1
OX591997.1
OX591998.1
OX591999.1
OX592000.1
OX592001.1
OX592002.1
OX592003.1
OX592004.1
OX592005.1
OX592006.1
OX592007.1
OX592008.1
OX592009.1
OX592010.1
OX592011.1
OX592012.1
OX592013.1
OX592014.1
OX592015.1
OX592016.1
OX592017.1
OX592018.1
OX592019.1
OX592020.1
OX592021.1
OX592022.1
OX592023.1
OX592024.1
OX592025.1
OX592026.1
OX592027.1
OX592028.1
OX592029.1
OX592030.1
OX592031.1
OX592032.1
OX592033.1
OX592034.1
OX592035.1
OX592036.1
OX592037.1
OX592038.1
OX592039.1
OX592040.1
OX592041.1
OX592042.1
OX592043.1
OX592044.1
OX592045.1
OX592046.1
OX592047.1
OX592048.1
OX592049.1
OX592050.1
OX592051.1
OX592052.1
OX592053.1
OX592054.1
OX592055.1
OX592056.1
OX592057.1
OX592058.1
OX592059.1
OX592060.1
OX592061.1
OX592062.1
OX592063.1
OX592064.1
OX592065.1
OX592066.1
OX592067.1
OX592068.1
OX592069.1
OX592070.1
OX592071.1
OX592072.1
OX592073.1
OX592074.1
OX592075.1
OX592076.1
OX592077.1
OX592078.1
OX592079.1
OX592080.1
OX592081.1
OX592082.1
OX592083.1
OX592084.1
OX592085.1
OX592086.1
OX592087.1
OX592088.1
OX592089.1
OX592090.1
OX592091.1
OX592092.1
OX592093.1
OX592094.1
OX592095.1
OX592096.1
OX592097.1
OX592098.1
OX592099.1
OX592100.1
OX592101.1
OX592102.1
OX592103.1
OX592104.1
OX592105.1
OX592106.1
OX592107.1
OX592108.1
OX592109.1
OX592110.1
OX592111.1
OX592112.1
OX592113.1
OX592114.1
OX592115.1
OX592116.1
OX592117.1
OX592118.1
OX592119.1
OX592120.1
OX592121.1
OX592122.1
OX592123.1
OX592124.1
OX592125.1
OX592126.1
OX592127.1
OX592128.1
OX592129.1
OX592130.1
OX592131.1
OX592132.1
OX592133.1
OX592134.1
OX592135.1
OX592136.1
OX592137.1
OX592138.1
OX592139.1
OX592140.1
OX592141.1
OX592142.1
OX592143.1
OX592144.1
OX592145.1
OX592146.1
OX592147.1
OX592148.1
OX592149.1
OX592150.1
OX592151.1
OX592152.1
OX592153.1
OX592154.1
OX592155.1
OX592156.1
OX592157.1
OX592158.1
OX592159.1
OX592160.1
OX592161.1
OX592162.1
OX592163.1
OX592164.1
OX592165.1
OX592166.1
OX592167.1
OX592168.1
OX592169.1
OX592170.1
OX592171.1
OX592172.1
OX592173.1
OX592174.1
OX592175.1
OX592176.1
OX592177.1
OX592178.1
OX592179.1
OX592180.1
OX592181.1
OX592182.1
OX592183.1
OX592184.1
OX592185.1
OX592186.1
OX592187.1
OX592188.1
OX592189.1
OX592190.1
OX592191.1
OX592192.1
OX592193.1
OX592194.1
OX592195.1
OX592196.1
OX592197.1
OX592198.1
OX592199.1
OX592200.1
OX592201.1
OX592202.1
OX592203.1
OX592204.1
OX592205.1
OX592206.1
OX592207.1
OX592208.1
OX592209.1
OX592210.1
OX592211.1
OX592212.1
OX592213.1
OX592214.1
OX592215.1
OX592216.1
OX592217.1
OX592218.1
OX592219.1
OX592220.1
OX592221.1
OX592222.1
OX592223.1
OX592224.1
OX592225.1
OX592226.1
OX592227.1
OX592228.1
OX592229.1
OX592230.1
OX592231.1
OX592232.1
OX592233.1
OX592234.1
OX592235.1
OX592236.1
OX592237.1
OX592238.1
OX592239.1
OX592240.1
OX592241.1
OX592242.1
OX592243.1
OX592244.1
OX592245.1
OX592246.1
OX592247.1
OX592248.1
OX592249.1
OX592250.1
OX592251.1
OX592252.1
OX592253.2
OX592254.1
OX592255.1
OX592256.1
OX592257.1
OX592258.1
OX592259.1
OX592260.1
OX592261.1
OX592262.1
OX592263.1
OX592264.1
OX592265.1
OX592266.1
OX592267.1
OX592268.1
OX592269.1
OX592270.1
OX592271.1
OX592272.1
OX592273.1
OX592274.1
OX592275.1
OX592276.1
OX592277.1
OX592278.1
OX592279.1
OX592280.1
OX592281.1
OX592282.1
OX592283.1
OX592284.1
OX592285.1
OX592286.1
OX592287.1
OX592288.1
OX592289.1
OX592290.1
OX592291.1
OX592292.2
OX592293.1
OX592294.1
OX592295.1
OX592296.1
OX592297.1
OX592298.1
OX592299.1
OX592300.1
OX592301.1
OX592302.1
OX592303.1
OX592304.1
OX592305.1
OX592306.1
OX592307.1
OX592308.1
OX592309.1
OX592310.1
OX592311.1
OX592312.1
OX592313.1
OX592314.1
OX592315.1
OX592316.1
OX592317.1
OX592318.1
OX592319.1
OX592320.1
OX592321.1
OX592322.1
OX592323.1
OX592324.1
OX592325.1
OX592326.1
OX592327.1
OX592328.1
OX592329.1
OX592330.1
OX592331.1
OX592332.1
OX592333.1
OX592334.1
OX592335.1
OX592336.1
OX592337.1
OX592338.1
OX592339.1
OX592340.1
OX592341.1
OX592342.1
OX592343.1
OX592344.1
OX592345.1
OX592346.1
OX592347.1
OX592348.1
OX592349.1
OX592350.1
OX592351.1
OX592352.1
OX592353.1
OX592354.1
OX592355.1
OX592356.1
OX592357.1
OX592358.1
OX592359.1
OX592360.1
OX592361.1
OX592362.1
OX592363.1
OX592364.1
OX592365.1
OX592366.1
OX592367.1
OX592368.1
OX592369.1
OX592370.1
OX592371.1
OX592372.1
OX592373.1
OX592374.1
OX592375.1
OX592376.1
OX592377.1
OX592378.1
OX592379.1
OX592380.1
OX592381.1
OX592382.1
OX592383.1
OX592384.1
OX592385.1
OX592386.1
OX592387.1
OX592388.1
OX592389.1
OX592390.1
OX592391.1
OX592392.1
OX592393.1
OX592394.1
OX592395.1
OX592396.1
OX592397.1
OX592398.1
OX592399.1
OX592400.1
OX592401.1
OX592402.1
OX592403.1
OX592404.1
OX592405.1
OX592406.1
OX592407.1
OX592408.1
OX592409.1
OX592410.1
OX592411.1
OX592412.1
OX592413.1
OX592414.1
OX592415.1
OX592416.1
OX592417.1
OX592418.1
OX592419.1
OX592420.1
OX592421.1
OX592422.1
OX592423.1
OX592424.1
OX592425.1
OX592426.1
OX592427.1
OX592428.1
OX592429.1
OX592430.1
OX592431.1
OX592432.1
OX592433.1
OX592434.1
OX592435.1
OX592436.1
OX592437.1
OX592438.1
OX592439.1
OX592440.1
OX592441.1
OX592442.1
OX592443.1
OX592444.1
OX592445.1
OX592446.1
OX592447.1
OX592448.1
OX592449.1
OX592450.1
OX592451.1
OX592452.2
OX592453.1
OX592454.1
OX592455.1
OX592456.1
OX592457.1
OX592458.1
OX592459.1
OX592460.1
OX592461.1
OX592462.1
OX592463.1
OX592464.1
OX592465.1
OX592466.1
OX592467.1
OX592468.1
OX592469.1
OX592470.1
OX592471.1
OX592472.1
OX592473.1
OX592474.1
OX592475.1
OX592476.1
OX592477.1
OX592478.1
OX592479.1
OX592480.1
OX592481.1
OX592482.1
OX592483.1
OX592484.1
OX592485.1
OX592486.1
OX592487.1
OX592488.1
OX592489.1
OX592490.1
OX592491.1
OX592492.1
OX592493.1
OX592494.1
OX592495.1
OX592496.1
OX592497.1
OX592498.1
OX592499.1
OX592500.1
OX592501.1
OX592502.1
OX592503.1
OX592504.1
OX592505.1
OX592506.1
OX592507.1
OX592508.1
OX592509.1
OX592510.1
OX592511.1
OX592512.1
OX592513.1
OX592514.1
OX592515.1
OX592516.1
OX592517.1
OX592518.1
OX592519.1
OX592520.1
OX592521.1
OX592522.1
OX592523.1
OX592524.1
OX592525.1
OX592526.1
OX592527.1
OX592528.1
OX592529.1
OX592530.1
OX592531.1
OX592532.1
OX592533.1
OX592534.1
OX592535.1
OX592536.1
OX592537.1
OX592538.1
OX592539.1
OX592540.1
OX592541.1
OX592542.1
OX592543.1
OX592544.1
OX592545.1
OX592546.1
OX592547.1
OX592548.1
OX592549.1
OX592550.1
OX592551.1
OX592552.2
OX592553.1
OX592554.1
OX592555.1
OX592556.1
OX592557.1
OX592558.1
OX592559.1
OX592560.1
OX592561.1
OX592562.1
OX592563.1
OX592564.1
OX592565.1
OX592566.1
OX592567.1
OX592568.1
OX592569.1
OX592570.1
OX592571.1
OX592572.1
OX592573.1
OX592574.1
OX592575.1
OX592576.1
OX592577.1
OX592578.1
OX592579.1
OX592580.1
OX592581.1
OX592582.1
OX592583.1
OX592584.1
OX592585.1
OX592586.1
OX592587.1
OX592588.1
OX592589.1
OX592590.1
OX592591.1
OX592592.1
OX592593.1
OX592594.1
OX592595.1
OX592596.1
OX592597.1
OX592598.1
OX592599.1
OX592600.1
OX592601.1
OX592602.1
OX592603.1
OX592604.1
OX592605.1
OX592606.1
OX592607.1
OX592608.1
OX592609.1
OX592610.1
OX592611.1
OX592612.1
OX592613.1
OX592614.1
OX592615.1
OX592616.1
OX592617.1
OX592618.1
OX592619.1
OX592620.1
OX592621.1
OX592622.1
OX592623.1
OX592624.1
OX592625.1
OX592626.1
OX592627.1
OX592628.1
OX592629.1
OX592630.1
OX592631.1
OX592632.1
OX592633.1
OX592634.1
OX592635.1
OX592636.1
OX592637.1
OX592638.1
OX592639.1
OX592640.1
OX592641.1
OX592642.1
OX592643.1
OX592644.1
OX592645.1
OX592646.1
OX592647.1
OX592648.1
OX592649.1
OX592650.1
OX592651.1
OX592652.1
OX592653.1
OX592654.1
OX592655.1
OX592656.1
OX592657.1
OX592658.1
OX592659.1
OX592660.1
OX592661.1
OX592662.1
OX592663.1
OX592664.1
OX592665.1
OX592666.1
OX592667.1
OX592668.1
OX592669.1
OX592670.1
OX592671.1
OX592672.1
OX592673.1
OX592674.1
OX592675.1
OX592676.1
OX592677.1
OX592678.1
OX592679.1
OX592680.1
OX592681.1
OX592682.1
OX592683.1
OX592684.1
OX592685.1
OX592686.1
OX592687.1
OX592688.1
OX592689.1
OX592722.1
OX592723.1
OX592724.1
OX592725.1
OX592726.1
OX592727.1
OX592728.1
OX592729.1
OX592730.1
OX592731.1
OX592732.1
OX592733.1
OX592734.1
OX592735.1
OX592736.1
OX592737.1
OX592738.1
OX592739.1
OX592740.1
OX592741.1
OX592742.1
OX592743.1
OX592744.1
OX592745.1
OX592746.1
OX592747.1
OX592748.1
OX592749.1
OX592750.1
OX592751.1
OX592752.1
OX592753.1
OX592754.1
OX592755.1
OX592756.1
OX592757.1
OX592758.1
OX592759.1
OX592760.1
OX592761.1
OX592762.1
OX592763.1
OX592764.1
OX592765.1
OX592766.1
OX592767.1
OX592768.1
OX592769.1
OX592770.1
OX592771.1
OX592772.1
OX592773.1
OX592774.1
OX592775.1
OX592776.1
OX592777.1
OX592778.1
OX592779.1
OX592780.1
OX592781.1
OX592782.1
OX592783.1
OX592784.1
OX592785.1
OX592786.1
OX592787.1
OX592788.1
OX592789.1
OX592790.1
OX592791.1
OX592792.1
OX592793.1
OX592794.1
OX592795.1
OX592796.1
OX592797.1
OX592798.1
OX592799.1
OX592800.1
OX592801.1
OX592802.1
OX592803.1
OX592804.1
OX592805.1
OX592806.1
OX592807.1
OX592808.1
OX592809.1
OX592810.1
OX592811.1
OX592812.1
OX592813.1
OX592814.1
OX592815.1
OX592816.1
OX592817.1
OX592818.1
OX592819.1
OX592820.2
OX592821.1
OX592822.1
OX592823.1
OX592824.1
OX592825.1
OX592826.1
OX592827.1
OX592828.1
OX592829.1
OX592830.1
OX592831.1
OX592832.1
OX592833.1
OX592834.1
OX592835.1
OX592836.1
OX592837.1
OX592838.1
OX592839.1
OX592840.1
OX592841.1
OX592842.1
OX592843.1
OX592844.1
OX592845.1
OX592846.1
OX592847.1
OX592848.1
OX592849.1
OX592850.1
OX592851.1
OX592852.1
OX592853.1
OX592854.1
OX592855.1
OX592856.1
OX592857.1
OX592858.1
OX592859.1
OX592860.1
OX592861.1
OX592862.1
OX592863.1
OX592864.1
OX592865.1
OX592866.1
OX592867.1
OX592868.1
OX592869.1
OX592870.1
OX592871.1
OX592872.1
OX592873.1
OX592874.1
OX592875.1
OX592876.1
OX592877.1
OX592878.1
OX592879.1
OX592880.1
OX592881.1
OX592882.1
OX592883.1
OX592884.1
OX592885.1
OX592886.1
OX592887.1
OX592888.1
OX592889.1
OX592890.1
OX592891.1
OX592892.1
OX592893.1
OX592894.1
OX592895.1
OX592896.1
OX592897.1
OX592898.1
OX592899.1
OX592900.1
OX592901.1
OX592902.1
OX592903.1
OX592904.1
OX592905.1
OX592906.1
OX592907.1
OX592908.1
OX592909.1
OX592910.1
OX592911.1
OX592912.1
OX592913.1
OX592914.1
OX592915.1
OX592916.1
OX592917.1
OX592918.1
OX592919.1
OX592920.1
OX592921.1
OX592922.1
OX592923.1
OX592924.1
OX592925.1
OX592926.1
OX592927.1
OX592928.1
OX592929.1
OX592930.1
OX592931.1
OX592932.1
OX592933.1
OX592934.1
OX592935.1
OX592936.1
OX592937.1
OX592938.1
OX592939.1
OX592940.1
OX592941.1
OX592942.1
OX592943.1
OX592944.1
OX592945.1
OX592946.1
OX592947.1
OX592948.1
OX592949.1
OX592950.1
OX592951.1
OX592952.1
OX592953.1
OX592954.1
OX592955.1
OX592956.1
OX592957.1
OX592958.1
OX592959.1
OX592960.1
OX592961.1
OX592962.1
OX592963.1
OX592964.1
OX592965.1
OX592966.1
OX592967.1
OX592968.1
OX592969.1
OX592970.1
OX592971.1
OX592972.1
OX592973.1
OX592974.1
OX592975.1
OX592976.1
OX592977.1
OX592978.1
OX592979.1
OX592980.1
OX592981.1
OX592982.1
OX592983.1
OX592984.1
OX592985.1
OX592986.1
OX592987.1
OX592988.1
OX592989.1
OX592990.1
OX592991.1
OX592992.1
OX592993.1
OX592994.1
OX592995.1
OX592996.1
OX592997.1
OX592998.1
OX592999.1
OX593000.1
OX593001.1
OX593002.1
OX593003.1
OX593004.1
OX593005.1
OX593006.1
OX593007.1
OX593008.1
OX593009.1
OX593010.1
OX593011.1
OX593012.1
OX593013.1
OX593014.1
OX593015.1
OX593016.1
OX593017.1
OX593018.1
OX593019.1
OX593020.1
OX593021.1
OX593022.1
OX593023.1
OX593024.1
OX593025.1
OX593026.1
OX593027.1
OX593028.1
OX593029.1
OX593030.1
OX593031.1
OX593032.1
OX593033.1
OX593034.1
OX593035.1
OX593036.1
OX593037.1
OX593038.1
OX593039.1
ON146289.1
ON380499.1
ON380500.1
ON402804.1
ON402805.1
ON402806.1
OP380962.1
OP380963.1
OP380964.1
OP453109.1
OP453110.1
OP453111.1
OP453112.1
OP654649.1
OP716786.1
OP716787.1
OP716788.1
OP716789.1
OP716790.1
OP716791.1
OP716792.1
OP716793.1
OP716794.1
OP716795.1
OP716796.1
OP716797.1
OP716798.1
OP716799.1
OP716800.1
OP716801.1
OP716802.1
OP716803.1
OP716804.1
OP716805.1
OP716806.1
OP734238.1
OP734239.1
OP734240.1
OP734241.1
OP734242.1
OP734243.1
OP734244.1
OP734245.1
OP734246.1
OP734247.1
OP734248.1
OP734249.1
OP734250.1
OP734251.1
OP734252.1
OP734253.1
OP734254.1
OP734255.1
OP734256.1
OP734257.1
OP734258.1
OP734259.1
OP734260.1
OP734261.1
OP734262.1
OP734263.1
OP734264.1
OP734265.1
OP734266.1
OP734267.1
OP734268.1
OP734269.1
OP734270.1
OP734271.1
OP734272.1
OP734273.1
OP734274.1
OP748389.1
OP748391.1
OP748392.1
OP851484.1
OP851485.1
OP851486.1
OQ101836.1
OQ380945.1
OQ380946.1
OQ380947.1
OQ380948.1
OQ380949.1
OQ380950.1
OQ380951.1
OQ380952.1
OQ380953.1
OQ380954.1
OQ380955.1
OQ380956.1
OQ380957.1
OQ380958.1
OQ380959.1
OQ380960.1
OQ380961.1
OQ380962.1
OQ380963.1
OQ380964.1
OQ380965.1
OQ380966.1
OQ380967.1
OQ380968.1
OQ380969.1
OQ380970.1
OQ380971.1
OQ380972.1
OQ380973.1
OQ380974.1
OQ380975.1
OQ380976.1
OQ380977.1
OQ380978.1
OQ380979.1
OQ380980.1
OQ380981.1
OQ380982.1
OQ380983.1
OQ380984.1
OQ380985.1
OQ380986.1
OQ380987.1
OQ380988.1
OQ380989.1
OQ380990.1
OQ380991.1
OQ380992.1
OQ380993.1
OQ380994.1
OQ380995.1
OQ380996.1
OQ380997.1
OQ380998.1
OQ380999.1
OQ381000.1
OQ381001.1
OQ381002.1
OQ381003.1
OQ381004.1
OQ381005.1
OQ381006.1
OQ381007.1
OQ381008.1
OQ381009.1
OQ381010.1
OQ381011.1
OQ381012.1
OQ381013.1
OQ381014.1
OQ381015.1
OQ381016.1
OQ381017.1
OQ381018.1
OQ381019.1
OQ381020.1
OQ381021.1
OQ381022.1
OQ381023.1
OQ381024.1
OQ381025.1
OQ381026.1
OQ381027.1
OQ381028.1
OQ381029.1
OQ381030.1
OQ381031.1
OQ381032.1
OQ381033.1
OQ381034.1
OQ381035.1
OQ381036.1
OQ381037.1
OQ381038.1
OQ381039.1
OQ381040.1
OQ381041.1
OQ381042.1
OQ381043.1
OQ381044.1
OQ381045.1
OQ389521.1
OQ686990.1
OQ686991.1
OQ686992.1
OQ686993.1
OQ735304.1
OQ735305.1
OQ735306.1
OQ745667.1
OQ745668.1
OQ749718.1
OQ784256.1
OQ789701.1
OQ791511.1
OQ791512.1
OQ791513.1
OQ791514.1
OQ791515.1
OQ791516.1
OQ791517.1
OQ791518.1
OQ791519.1
OQ791520.1
OQ791521.1
OQ791522.1
OQ791523.1
OQ791524.1
OQ791525.1
OQ791526.1
OQ791527.1
OQ791528.1
OQ791529.1
OQ791530.1
OQ791531.1
OQ791532.1
OQ791533.1
OQ791534.1
OQ791535.1
OQ791536.1
OQ791537.1
OQ791538.1
OQ791539.1
OQ791540.1
OQ791541.1
OQ791542.1
OQ791543.1
OQ791544.1
OQ791545.1
OQ791546.1
OQ791547.1
OQ791548.1
OQ791549.1
OQ791550.1
OQ791551.1
OQ791552.1
OQ791553.1
OQ791554.1
OQ791555.1
OQ791556.1
OQ791557.1
OQ791558.1
OQ791559.1
OQ791560.1
OQ791561.1
OQ791562.1
OQ791563.1
OQ791564.1
OQ791565.1
OQ791566.1
OQ791567.1
OQ791568.1
OQ791569.1
OQ791570.1
OQ791571.1
OQ791572.1
OQ791573.1
OQ791574.1
OQ791575.1
OQ828675.1
OQ828676.1
OQ828677.1
OQ828678.1
OQ828679.1
OQ828680.1
OQ861247.1
OQ865055.1
OQ871558.1
OQ918695.1
OQ918696.1
OQ918697.1
OQ918698.1
OQ918699.1
OQ918700.1
OQ918701.1
OQ921878.1
OQ921879.1
OQ921880.1
OQ921881.1
OQ921882.1
OQ921883.1
OQ921884.1
OQ925696.1
OQ925697.1
OQ925698.1
OQ925699.1
OQ925700.1
OQ925701.1
OQ925702.1
OQ925911.1
OQ925913.1
OQ925915.1
OQ925916.1
OQ925917.1
OQ925918.1
OQ934005.1
OQ940567.1
OQ940568.1
OQ940569.1
OQ940570.1
OQ940571.1
OQ940572.1
OQ940573.1
OQ940574.1
OQ940575.1
OQ940576.1
OQ940577.1
OQ940578.1
OQ940579.1
OQ940580.1
OQ940581.1
OQ940582.1
OQ940583.1
OQ940584.1
OQ940585.1
OQ940586.1
OQ940587.1
OQ940588.1
OQ940589.1
OQ940590.1
OQ940591.1
OQ940592.1
OQ940593.1
OQ940594.1
OQ940595.1
OQ940596.1
OQ940597.1
OQ940598.1
OQ940599.1
OQ940600.1
OQ940601.1
OQ940602.1
OQ940603.1
OQ940604.1
OQ940605.1
OQ940606.1
OQ940607.1
OQ940608.1
OQ940609.1
OQ940610.1
OQ940611.1
OQ940612.1
OQ940613.1
OQ940614.1
OQ940615.1
OQ940616.1
OQ940617.1
OQ940618.1
OQ940619.1
OQ940620.1
OQ940621.1
OQ940622.1
OQ940623.1
OQ940624.1
OQ940625.1
OQ940626.1
OQ940627.1
OQ940628.1
OQ940629.1
OQ940630.1
OQ940631.1
OQ940632.1
OQ940633.1
OQ940634.1
OQ940635.1
OQ940636.1
OQ940637.1
OQ940638.1
OQ940639.1
OQ940640.1
OQ940641.1
OQ940642.1
OQ940643.1
OQ940644.1
OQ940645.1
OQ940646.1
OQ942667.1
OQ942668.1
OQ942669.1
OQ942670.1
OQ942671.1
OQ942672.1
OQ942673.1
OQ942674.1
OQ942675.1
OQ942676.1
OQ942677.1
OQ942678.1
OQ942679.1
OQ942680.1
OQ942681.1
OQ942682.1
OQ944897.1
OQ944898.1
OQ944899.1
OQ944900.1
OQ944901.1
OQ944902.1
OQ944903.1
OQ944904.1
OQ944905.1
OQ944906.1
OQ944907.1
OQ944908.1
OQ944909.1
OQ944910.1
OQ944911.1
OQ944912.1
OQ944913.1
OQ944914.1
OQ944915.1
OQ944916.1
OQ944917.1
OQ944918.1
OQ944919.1
OQ944920.1
OQ944921.1
OQ944922.1
OQ944923.1
OQ944924.1
OQ944925.1
OQ944926.1
OQ945052.1
OQ945053.1
OQ945054.1
OQ945055.1
OQ945056.1
OQ945057.1
OQ945058.1
OQ945059.1
OQ945060.1
OQ945061.1
OQ945062.1
OQ945063.1
OQ945064.1
OQ945065.1
OQ945066.1
OQ945067.1
OQ945068.1
OQ945069.1
OQ945070.1
OQ945071.1
OQ945072.1
OQ945073.1
OQ945074.1
OQ945075.1
OQ945076.1
OQ945228.1
OQ945229.1
OQ945230.1
OQ945231.1
OQ945232.1
OQ945233.1
OQ945234.1
OQ945235.1
OQ945236.1
OQ945237.1
OQ945238.1
OQ945239.1
OQ945240.1
OQ945241.1
OQ945242.1
OQ945243.1
OQ945244.1
OQ945245.1
OQ945246.1
OQ945247.1
OQ945248.1
OQ945249.1
OQ945250.1
OQ945251.1
OQ945252.1
OQ945253.1
OQ945254.1
OQ945255.1
OQ945256.1
OQ945257.1
OQ945258.1
OQ945259.1
OQ945260.1
OQ945261.1
OQ945262.1
OQ945263.1
OQ945264.1
OQ945265.1
OQ945266.1
OQ945267.1
OQ945268.1
OQ945269.1
OQ945270.1
OQ945271.1
OQ945272.1
OQ945273.1
OQ945274.1
OQ945275.1
OQ945276.1
OQ945277.1
OQ945278.1
OQ945279.1
OQ945280.1
OQ945281.1
OQ945282.1
OQ945283.1
OQ945284.1
OQ945285.1
OQ945286.1
OQ945287.1
OQ945288.1
OQ945289.1
OQ945290.1
OQ945291.1
OQ945292.1
OQ945293.1
OQ945294.1
OQ945295.1
OQ945296.1
OQ945297.1
OQ945298.1
OQ945299.1
OQ945300.1
OQ945301.1
OQ945302.1
OQ945303.1
OQ945304.1
OQ945305.1
OQ945306.1
OQ945307.1
OQ945308.1
OQ945309.1
OQ945310.1
OQ945311.1
OQ945312.1
OQ945313.1
OQ945314.1
OQ946743.1
OQ946744.1
OQ946745.1
OQ946746.1
OQ946747.1
OQ946748.1
OQ946749.1
OQ946750.1
OQ946751.1
OQ946752.1
OQ946753.1
OQ946754.1
OQ946755.1
OQ946756.1
OQ946757.1
OQ946758.1
OQ946759.1
OQ946760.1
OQ946761.1
OQ946762.1
OQ946763.1
OQ946764.1
OQ946765.1
OQ946766.1
OQ946767.1
OQ946768.1
OQ946769.1
OQ946770.1
OQ946771.1
OQ946772.1
OQ946773.1
OQ946774.1
OQ946775.1
OQ946776.1
OQ946777.1
OQ946778.1
OQ946779.1
OQ946780.1
OQ946781.1
OQ946782.1
OQ946783.1
OQ946784.1
OQ946785.1
OQ946786.1
OQ946787.1
OQ946788.1
OQ946789.1
OQ946790.1
OQ946791.1
OQ946792.1
OQ946793.1
OQ946794.1
OQ946795.1
OQ946796.1
OQ946797.1
OQ946798.1
OQ946799.1
OQ946800.1
OQ946801.1
OQ946802.1
OQ946803.1
OQ946804.1
OQ946805.1
OQ946806.1
OQ946807.1
OQ946808.1
OQ946809.1
OQ946810.1
OQ946811.1
OQ946812.1
OQ946813.1
OQ946814.1
OQ946815.1
OQ946816.1
OQ946817.1
OQ946818.1
OQ946819.1
OQ946820.1
OQ946821.1
OQ946822.1
OQ946823.1
OQ946824.1
OQ946825.1
OQ946826.1
OQ946827.1
OQ946828.1
OQ946829.1
OQ946830.1
OQ946831.1
OQ946832.1
OQ946833.1
OQ946834.1
OQ946835.1
OQ946836.1
OQ946837.1
OQ946838.1
OQ946839.1
OQ946840.1
OQ946841.1
OQ946842.1
OQ946843.1
OQ946844.1
OQ946845.1
OQ946846.1
OQ946847.1
OQ946848.1
OQ946849.1
OQ946850.1
OQ946851.1
OQ946852.1
OQ946853.1
OQ946854.1
OQ946855.1
OQ946856.1
OQ946857.1
OQ946858.1
OQ946859.1
OQ946860.1
OQ946861.1
OQ946862.1
OQ946863.1
OQ946864.1
OQ946865.1
OQ946866.1
OQ946867.1
OQ946868.1
OQ946869.1
OQ946870.1
OQ946871.1
OQ946872.1
OQ946873.1
OQ946874.1
OQ946875.1
OQ946876.1
OQ946877.1
OQ946878.1
OQ946879.1
OQ946880.1
OQ946881.1
OQ946882.1
OQ946883.1
OQ946884.1
OQ946885.1
OQ946886.1
OQ946887.1
OQ946888.1
OQ946889.1
OQ946890.1
OQ946891.1
OQ946892.1
OQ946893.1
OQ946894.1
OQ946909.1
OQ946910.1
OQ946911.1
OQ946912.1
OQ946913.1
OQ946914.1
OQ946915.1
OQ946916.1
OQ946917.1
OQ946918.1
OQ946919.1
OQ946920.1
OQ946921.1
OQ946922.1
OQ946923.1
OQ946924.1
OQ946925.1
OQ946926.1
OQ946927.1
OQ946928.1
OQ946929.1
OQ946930.1
OQ946931.1
OQ946932.1
OQ946933.1
OQ946934.1
OQ946935.1
OQ946936.1
OQ946937.1
OQ946938.1
OQ946939.1
OQ946940.1
OQ946941.1
OQ946942.1
OQ946943.1
OQ946944.1
OQ946945.1
OQ946946.1
OQ946947.1
OQ946948.1
OQ946949.1
OQ946950.1
OQ946951.1
OQ946952.1
OQ946953.1
OX584478.1
OX584479.1
OX584480.1
OX584481.1
OX584482.1
OX584483.1
OX584484.1
OX584485.1
OX584486.1
OX584487.1
OX584488.1
OX584489.1
OX584490.1
OX584491.1
OX584492.1
OX584493.1
OX584494.1
OX584495.1
OX584496.1
OX584497.1
OX584498.1
OX584499.1
OX584500.1
OX584501.1
OX584502.1
OX584503.1
OX584504.1
OX584505.1
OX584506.1
OX584507.1
OX584508.1
OX584509.1
OX584510.1
OX584511.1
OX584512.1
OX584513.1
OX584514.2
OX584515.1
OX584516.1
OX584517.1
OX584518.1
OX584519.1
OX584520.1
OX584521.1
OX584522.1
OX584523.1
OX584524.1
OX584525.1
OX584526.1
OX584527.1
OX584528.1
OX584529.1
OX584530.1
OX584531.1
OX584532.1
OX584533.1
OX584534.1
OX584535.1
OX584536.1
OX584537.1
OX584538.1
OX584539.1
OX584540.1
OX584541.1
OX584542.1
OX584543.1
OX584544.1
OX584545.1
OX584546.1
OX584547.1
OX584548.1
OX584549.1
OX584550.1
OX584551.1
OX584552.1
OX584553.1
OX584554.1
OX584555.1
OX584556.1
OX584557.1
OX584558.1
OX584559.1
OX584560.1
OX584561.1
OX584562.1
OX584563.1
OX584564.1
OX584565.1
OX584566.1
OX584567.1
OX584568.1
OX584569.1
OX584570.1
OX584571.1
OX584572.1
OX584573.1
OX584574.1
OX584575.1
OX584576.1
OX584577.1
OX584578.1
OX584579.1
OX584580.1
OX584581.1
OX584582.1
OX584583.1
OX584584.1
OX584585.1
OX584586.1
OX584587.1
OX584588.1
OX584589.1
OX584590.1
OX584591.1
OX584592.1
OX584593.1
OX584594.1
OX584595.1
OX584596.1
OX584597.1
OX584598.1
OX584599.1
OX584600.1
OX584601.1
OX584602.1
OX584603.1
OX584604.1
OX584605.1
OX584606.1
OX584607.1
OX584608.1
OX584609.1
OX584610.1
OX584611.1
OX584612.1
OX584613.1
OX584614.1
OX584615.1
OX584616.1
OX584617.1
OX584618.1
OX584619.1
OX584620.1
OX584621.1
OX584622.1
OX584623.1
OX584624.1
OX584625.1
OX584626.1
OX584627.1
OX584628.1
OX584629.1
OX584630.1
OX584631.1
OX584632.1
OX584633.1
OX584634.1
OX584635.1
OX584636.1
OX584637.1
OX584638.1
OX584639.1
OX584640.1
OX584641.1
OX584642.1
OX584643.1
OX584644.1
OX584645.1
OX584646.1
OX584647.1
OX584648.1
OX584649.1
OX584650.1
OX584651.1
OX584652.1
OX584653.1
OX584654.1
OX584655.2
OX584656.1
OX584657.1
OX584658.1
OX584659.1
OX584660.1
OX584661.1
OX584662.1
OX584663.1
OX584664.1
OX584665.1
OX584666.1
OX584667.1
OX584668.1
OX584669.1
OX584670.1
OX584671.1
OX584672.1
OX584673.1
OX584674.1
OX584675.1
OX584676.1
OX584677.1
OX584678.1
OX584679.1
OX584680.1
OX584681.1
OX584682.1
OX584683.1
OX584684.1
OX584685.1
OX584686.1
OX584687.1
OX584688.1
OX584689.1
OX584690.1
OX584691.1
OX584692.1
OX584693.1
OX584694.1
OX584695.1
OX584696.1
OX584697.1
OX584698.1
OX584699.1
OX584700.1
OX584701.1
OX584702.1
OX584703.1
OX584704.1
OX584705.1
OX584706.1
OX584707.1
OX584708.1
OX584709.1
OX584710.1
OX584711.1
OX584712.1
OX584713.1
OX584714.1
OX584715.1
OX584716.1
OX584717.1
OX584718.1
OX584719.1
OX584720.1
OX584721.1
OX584722.1
OX584723.1
OX584724.1
OX584725.1
OX584726.1
OX584727.1
OX584728.1
OX584729.1
OX584730.1
OX584731.1
OX584732.1
OX584733.1
OX584734.1
OX584735.1
OX584736.1
OX584737.1
OX584738.1
OX584739.1
OX584740.1
OX584741.1
OX584742.1
OX584743.1
OX584744.1
OX584745.1
OX584746.1
OX584747.1
OX584748.1
OX584749.1
OX584750.1
OX584751.1
OX584752.1
OX584753.1
OX584754.1
OX584755.1
OX584756.1
OX584757.1
OX584758.1
OX584759.1
OX584760.1
OX584761.1
OX584762.1
OX584763.1
OX584764.1
OX584765.1
OX584766.1
OX584767.1
OX584768.1
OX584769.1
OX584770.1
OX584771.1
OX584772.1
OX584773.1
OX584774.1
OX584775.1
OX584776.1
OX584777.1
OX584778.1
OX584779.1
OX584780.1
OX584781.1
OX584782.1
OX584783.1
OX584784.1
OX584785.1
OX584786.1
OX584787.1
OX584788.1
OX584789.1
OX584790.1
OX584791.1
OX584792.1
OX584793.1
OX584794.1
OX584795.1
OX584796.1
OX584797.1
OX584798.1
OX584799.1
OX584800.1
OX584801.1
OX584802.1
OX584803.1
OX584804.1
OX584805.1
OX584806.1
OX584807.1
OX584808.1
OX584809.1
OX584810.1
OX584811.1
OX584812.1
OX584813.1
OX584814.1
OX584815.1
OX584816.1
OX584817.1
OX584818.1
OX584819.1
OX584820.1
OX584821.1
OX584822.1
OX584823.1
OX584824.1
OX584825.1
OX584826.1
OX584827.1
OX584828.1
OX584829.1
OX584830.1
OX584831.1
OX584832.1
OX584833.1
OX584834.1
OX584835.1
OX584836.1
OX584837.1
OX584838.1
OX584839.1
OX584840.1
OX584841.1
OX584842.1
OX584843.1
OX584844.1
OX584845.1
OX584846.1
OX584847.1
OX584848.1
OX584849.1
OX584850.1
OX584851.1
OX584852.1
OX584853.1
OX584854.1
OX584855.1
OX584856.1
OX584857.1
OX584858.1
OX584859.1
OX584860.1
OX584861.1
OX584862.1
OX584863.1
OX584864.1
OX584865.1
OX584866.1
OX584867.1
OX584868.1
OX584869.1
OX584870.1
OX584871.1
OX584872.1
OX584873.1
OX584874.1
OX584875.1
OX584876.1
OX584877.1
OX584878.1
OX584879.1
OX584880.1
OX584881.1
OX584882.1
OX584883.1
OX584884.1
OX584885.1
OX584886.1
OX584887.1
OX584888.1
OX584889.1
OX584890.1
OX584891.1
OX584892.1
OX584893.1
OX584894.1
OX584895.1
OX584896.1
OX584897.1
OX584898.1
OX584899.1
OX584900.1
OX584901.1
OX584902.1
OX584903.1
OX584904.1
OX584905.1
OX584906.1
OX584907.1
OX584908.1
OX584909.1
OX584910.1
OX584911.1
OX584912.1
OX584913.1
OX584914.1
OX584915.1
OX584916.1
OX584917.1
OX584918.1
OX584919.1
OX584920.1
OX584921.1
OX584922.1
OX584923.1
OX584924.1
OX584925.1
OX584926.1
OX584927.1
OX584928.1
OX584929.1
OX584930.1
OX584931.1
OX584932.1
OX584933.1
OX584934.1
OX584935.1
OX584936.1
OX584937.1
OX584938.1
OX584939.1
OX584940.1
OX584941.1
OX584942.1
OX584943.1
OX584944.1
OX584945.1
OX584946.1
OX584947.1
OX584948.1
OX584949.1
OX584950.1
OX584951.1
OX584952.1
OX584953.1
OX584954.1
OX584955.1
OX584956.1
OX584957.1
OX584958.1
OX584959.1
OX584960.1
OX584961.1
OX584962.2
OX584963.1
OX584964.1
OX584965.1
OX584966.1
OX584967.1
OX584968.1
OX584969.1
OX584970.1
OX584971.1
OX584972.1
OX584973.1
OX584974.1
OX584975.1
OX584976.1
OX584977.1
OX584978.1
OX584979.1
OX584980.1
OX584981.1
OX584982.1
OX584983.1
OX584984.1
OX584985.1
OX584986.1
OX584987.1
OX584988.1
OX584989.1
OX584990.1
OX584991.1
OX584992.1
OX584993.1
OX584994.1
OX584995.1
OX584996.1
OX584997.1
OX584998.1
OX584999.1
OX585000.1
OX585001.1
OX585002.1
OX585003.1
OX585004.1
OX585005.1
OX585006.1
OX585007.1
OX585008.1
OX585009.1
OX585010.1
OX585011.1
OX585012.1
OX585013.1
OX585014.1
OX585015.1
OX585016.1
OX585017.1
OX585018.1
OX585019.1
OX585020.1
OX585021.1
OX585022.1
OX585023.1
OX585024.1
OX585025.1
OX585026.1
OX585027.1
OX585028.1
OX585029.1
OX585030.1
OX585031.1
OX585032.1
OX585033.1
OX585034.1
OX585035.1
OX585036.1
OX585037.1
OX585038.1
OX585039.1
OX585040.1
OX585041.1
OX585042.1
OX585043.1
OX585044.1
OX585045.1
OX585046.1
OX585047.1
OX585048.1
OX585049.1
OX585050.1
OX585051.1
OX585052.1
OX585053.1
OX585054.1
OX585055.1
OX585056.1
OX585057.1
OX585058.1
OX585059.1
OX585060.1
OX585061.1
OX585062.1
OX585063.1
OX585064.1
OX585065.1
OX585066.1
OX585067.1
OX585068.1
OX585069.1
OX585070.1
OX585071.1
OX585072.1
OX585073.1
OX585074.1
OX585075.1
OX585076.1
OX585077.1
OX585078.1
OX585079.1
OX585080.1
OX585081.1
OX585082.1
OX585083.1
OX585084.1
OX585085.1
OX585086.1
OX585087.1
OX585088.1
OX585089.1
OX585090.1
OX585091.1
OX585092.1
OX585093.1
OX585094.1
OX585095.1
OX585096.1
OX585097.1
OX585098.1
OX585099.1
OX585100.1
OX585101.1
OX585102.1
OX585103.1
OX585104.1
OX585105.1
OX585106.1
OX585107.1
OX585108.1
OX585109.1
OX585110.1
OX585111.1
OX585112.1
OX585113.1
OX585114.1
OX585115.1
OX585116.1
OX585117.1
OX585118.1
OX585119.1
OX585120.1
OX585121.1
OX585122.1
OX585123.1
OX585124.1
OX585125.1
OX585126.1
OX585127.1
OX585128.1
OX585129.1
OX585130.1
OX585131.1
OX585132.1
OX585133.1
OX585134.1
OX585135.1
OX585136.1
OX585137.1
OX585138.1
OX585139.1
OX585140.1
OX585141.1
OX585142.1
OX585143.1
OX585144.1
OX585145.1
OX585146.1
OX585147.1
OX585148.2
OX585149.1
OX585150.1
OX585151.1
OX585152.1
OX585153.1
OX585154.1
OX585155.1
OX585156.1
OX585157.1
OX585158.1
OX585159.1
OX585160.1
OX585161.1
OX585162.1
OX585163.1
OX585164.1
OX585165.1
OX585166.1
OX585167.1
OX585168.1
OX585169.1
OX585170.1
OX585171.1
OX585172.1
OX585173.1
OX585174.1
OX585175.1
OX585176.1
OX585177.1
OX585178.1
OX585179.1
OX585180.1
OX585181.1
OX585182.1
OX585183.1
OX585184.1
OX585185.1
OX585186.1
OX585187.1
OX585188.1
OX585189.1
OX585190.1
OX585191.1
OX585192.1
OX585193.1
OX585194.1
OX585195.1
OX585196.1
OX585197.1
OX585198.1
OX585199.1
OX585200.1
OX585201.1
OX585202.1
OX585203.1
OX585204.1
OX585205.1
OX585206.1
OX585207.1
OX585208.1
OX585209.1
OX585210.1
OX585211.1
OX585212.1
OX585213.1
OX585214.1
OX585215.1
OX585216.1
OX585217.1
OX585218.1
OX585219.1
OX585220.1
OX585221.1
OX585222.1
OX585223.1
OX585224.1
OX585225.1
OX585226.1
OX585227.1
OX585228.1
OX585229.1
OX585230.1
OX585231.1
OX585232.1
OX585233.1
OX585234.1
OX585235.1
OX585236.1
OX585237.1
OX585238.1
OX585239.1
OX585240.1
OX585241.1
OX585242.1
OX585243.1
OX585244.1
OX585245.1
OX585246.1
OX585247.1
OX585248.1
OX585249.1
OX585250.1
OX585251.1
OX585252.1
OX585253.1
OX585254.1
OX585255.1
OX585256.1
OX585257.1
OX585258.1
OX585259.1
OX585260.1
OX585261.1
OX585262.1
OX585263.1
OX585264.1
OX585265.1
OX585266.1
OX585267.1
OX585268.1
OX585269.1
OX585270.1
OX585271.1
OX585272.1
OX585273.1
OX585274.1
OX585275.1
OX585276.1
OX585277.1
OX585278.1
OX585279.1
OX585280.1
OX585281.1
OX585282.1
OX585283.1
OX585284.1
OX585285.1
OX585286.1
OX585287.1
OX585288.1
OX585289.1
OX585290.1
OX585291.1
OX585292.1
OX585293.1
OX585294.1
OX585295.1
OX585296.1
OX585297.1
OX585298.1
OX585299.1
OX585300.1
OX585301.1
OX585302.1
OX585303.1
OX585304.1
OX585305.1
OX585306.1
OX585307.1
OX585308.1
OX585309.1
OX585310.1
OX585311.1
OX585312.1
OX585313.1
OX585314.1
OX585315.1
OX585316.1
OX585317.1
OX585318.1
OX585319.1
OX585320.1
OX585321.1
OX585322.1
OX585323.1
OX585324.1
OX585325.1
OX585326.1
OX585327.1
OX585328.1
OX585329.1
OX585330.1
OX585331.1
OX585332.1
OX585333.1
OX585334.1
OX585335.1
OX585336.1
OX585337.1
OX585338.1
OX585339.1
OX585340.1
OX585341.1
OX585342.1
OX585343.1
OX585344.1
OX585345.1
OX585346.1
OX585347.1
OX585348.1
OX585349.1
OX585350.1
OX585351.1
OX585352.1
OX585353.1
OX585354.1
OX585355.1
OX585356.1
OX585357.1
OX585358.1
OX585359.1
OX585360.1
OX585361.1
OX585362.1
OX585363.1
OX585364.1
OX585365.1
OX585366.1
OX585367.1
OX585368.1
OX585369.1
OX585370.1
OX585371.1
OX585372.1
OX585373.1
OX585374.1
OX585375.1
OX585376.1
OX585377.1
OX585378.1
OX585379.1
OX585380.1
OX585381.1
OX585382.1
OX585383.1
OX585384.1
OX585385.1
OX585386.1
OX585387.1
OX585388.1
OX585389.1
OX585390.1
OX585391.1
OX585392.1
OX585393.1
OX585394.1
OX585395.1
OX585396.1
OX585397.1
OX585398.1
OX585399.1
OX585400.1
OX585401.1
OX585402.1
OX585403.1
OX585404.1
OX585405.1
OX585406.1
OX585407.1
OX585408.1
OX585409.1
OX585410.1
OX585411.1
OX585412.1
OX585413.1
OX585414.1
OX585415.1
OX585416.1
OX585417.1
OX585418.1
OX585419.1
OX585420.1
OX585421.1
OX585422.1
OX585423.1
OX585424.1
OX585425.1
OX585426.1
OX585427.1
OX585428.1
OX585429.1
OX585430.1
OX585431.1
OX585432.1
OX585433.1
OX585434.1
OX585435.1
OX585436.1
OX585437.1
OX585438.1
OX585439.1
OX585440.1
OX585441.1
OX585442.1
OX585443.1
OX585444.1
OX585445.1
OX585446.1
OX585447.1
OX585448.1
OX585449.1
OX585450.1
OX585451.1
OX585452.1
OX585453.1
OX585454.1
OX585455.1
OX585456.1
OX585457.1
OX585458.1
OX585459.1
OX585460.1
OX585461.1
OX585462.1
OX585463.1
OX585464.1
OX585465.1
OX585466.1
OX585467.1
OX585468.1
OX585469.1
OX585470.1
OX585471.1
OX585472.1
OX585473.1
OX585474.1
OX585475.1
OX585476.1
OX585477.1
OX585478.1
OX585479.1
OX585480.1
OX585481.1
OX585482.1
OX585483.1
OX585484.1
OX585485.1
OX585486.1
OX585487.1
OX585488.1
OX585489.1
OX585490.1
OX585491.1
OX585492.1
OX585493.1
OX585494.1
OX585495.1
OX585496.1
OX585497.1
OX585498.1
OX585499.1
OX585500.1
OX585501.1
OX585502.1
OX585503.1
OX585504.1
OX585505.1
OX585506.1
OX585507.1
OX585508.1
OX585509.1
OX585510.1
OX585511.1
OX585512.1
OX585513.1
OX585514.1
OX585515.1
OX585516.1
OX585517.1
OX585518.1
OX585519.1
OX585520.1
OX585521.1
OX585522.1
OX585523.1
OX585524.1
OX585525.1
OX585526.1
OX585527.1
OX585528.1
OX585529.1
OX585530.1
OX585531.1
OX585532.1
OX585533.1
OX585534.1
OX585535.1
OX585536.1
OX585537.1
OX585538.1
OX585539.1
OX585540.1
OX585541.1
OX585542.1
OX585543.1
OX585544.1
OX585545.1
OX585546.1
OX585547.1
OX585548.1
OX585549.1
OX585550.1
OX585551.1
OX585552.1
OX585553.1
OX585554.1
OX585555.1
OX585556.1
OX585557.1
OX585558.1
OX585559.1
OX585560.1
OX585561.1
OX585562.1
OX585563.1
OX585564.1
OX585565.1
OX585566.1
OX585567.1
OX585568.1
OX585569.1
OX585570.1
OX585571.1
OX585572.1
OX585573.1
OX585574.1
OX585575.1
OX585576.1
OX585577.1
OX585578.1
OX585579.1
OX585580.1
OX585581.1
OX585582.1
OX585583.1
OX585584.1
OX585585.1
OX585586.1
OX585587.1
OX585588.1
OX585589.1
OX585590.1
OX585591.1
OX585592.1
OX585593.1
OX585594.1
OX585595.1
OX585596.1
OX585597.1
OX585598.1
OX585599.1
OX585600.1
OX585601.1
OX585602.1
OX585603.1
OX585604.1
OX585605.1
OX585606.1
OX585607.1
OX585608.1
OX585609.1
OX585610.1
OX585611.1
OX585612.1
OX585613.1
OX585614.1
OX585615.1
OX585616.1
OX585617.1
OX585618.1
OX585619.1
OX585620.1
OX585621.1
OX585622.1
OX585623.1
OX585624.1
OX585625.1
OX585626.1
OX585627.1
OX585628.1
OX585629.1
OX585630.1
OX585631.1
OX585632.1
OX585633.1
OX585634.1
OX585635.1
OX585636.1
OX585637.1
OX585638.1
OX585639.1
OX585640.1
OX585641.1
OX585642.1
OX585643.1
OX585644.1
OX585645.1
OX585646.1
OX585647.1
OX585648.1
OX585649.1
OX585650.1
OX585651.1
OX585652.1
OX585653.1
OX585654.1
OX585655.1
OX585656.1
OX585657.1
OX585658.1
OX585659.1
OX585660.1
OX585661.1
OX585662.1
OX585663.1
OX585664.1
OX585665.1
OX585666.1
OX585667.1
OX585668.1
OX585669.1
OX585670.1
OX585671.1
OX585672.1
OX585673.1
OX585674.1
OX585675.1
OX585676.1
OX585677.1
OX585678.1
OX585679.1
OX585680.1
OX585681.1
OX585682.1
OX585683.1
OX585684.1
OX585685.1
OX585686.1
OX585687.1
OX585688.1
OX585689.1
OX585690.1
OX585691.1
OX585692.1
OX585693.1
OX585694.1
OX585695.1
OX585696.1
OX585697.1
OX585698.1
OX585699.1
OX585700.1
OX585701.1
OX585702.1
OX585703.1
OX585704.1
OX585705.1
OX585706.1
OX585707.1
OX585708.1
OX585709.1
OX585710.1
OX585711.1
OX585712.1
OX585713.1
OX585714.1
OX585715.1
OX585716.1
OX585717.1
OX585718.1
OX585719.1
OX585720.1
OX585721.1
OX585722.1
OX585723.1
OX585724.1
OX585725.1
OX585726.1
OX585727.1
OX585728.1
OX585729.1
OX585730.1
OX585731.1
OX585732.1
OX585733.1
OX585734.1
OX585735.1
OX585736.1
OX585737.1
OX585738.1
OX585739.1
OX585740.1
OX585741.1
OX585742.1
OX585743.1
OX585744.1
OX585745.1
OX585746.1
OX585747.1
OX585748.1
OX585749.1
OX585750.1
OX585751.1
OX585752.1
OX585753.1
OX585754.1
OX585755.1
OX585756.1
OX585757.1
OX585758.1
OX585759.1
OX585760.1
OX585761.1
OX585762.1
OX585763.1
OX585764.1
OX585765.1
OX585766.1
OX585767.1
OX585768.1
OX585769.1
OX585770.1
OX585771.1
OX585772.1
OX585773.1
OX585774.1
OX585775.1
OX585776.1
OX585777.1
OX585778.1
OX585779.1
OX585780.1
OX585781.1
OX585782.1
OX585783.1
OX585784.1
OX585785.1
OX585786.1
OX585787.1
OX585788.1
OX585789.1
OX585790.1
OX585791.1
OX585792.1
OX585793.1
OX585794.1
OX585795.1
OX585796.1
OX585797.1
OX585798.1
OX585799.1
OX585800.1
OX585801.1
OX585802.1
OX585803.1
OX585804.1
OX585805.1
OX585806.1
OX585807.1
OX585808.1
OX585809.1
OX585810.1
OX585811.1
OX585812.1
OX585813.1
OX585814.1
OX585815.1
OX585816.1
OX585817.1
OX585818.1
OX585819.1
OX585820.1
OX585821.1
OX585822.1
OX585823.1
OX585824.1
OX585825.1
OX585826.1
OX585827.1
OX585828.1
OX585829.1
OX585830.1
OX585831.1
OX585832.1
OX585833.1
OX585834.1
OX585835.1
OX585836.1
OX585837.1
OX585838.1
OX585839.1
OX585840.1
OX585841.1
OX585842.1
OX585843.1
OX585844.1
OX585845.1
OX585846.1
OX585847.1
OX585848.1
OX585849.1
OX585850.1
OX585851.1
OX585852.1
OX585853.1
OX585854.1
OX585855.1
OX585856.1
OX585857.1
OX585858.1
OX585859.1
OX585860.1
OX585861.1
OX585862.1
OX585863.1
OX585864.1
OX585865.1
OX585866.1
OX585867.1
OX585868.1
OX585869.1
OX585870.1
OX585871.1
OX585872.1
OX585873.1
OX585874.2
OX585875.1
OX585876.1
OX585877.1
OX585878.1
OX585879.1
OX585880.1
OX585881.1
OX585882.1
OX585883.1
OX585884.1
OX585885.1
OX585886.1
OX585887.1
OX585888.1
OX585889.1
OX585890.1
OX585891.1
OX585892.1
OX585893.1
OX585894.1
OX585895.1
OX585896.1
OX585897.1
OX585898.1
OX585899.1
OX585900.1
OX585901.1
OX585902.1
OX585903.1
OX585904.1
OX585905.1
OX585906.1
OX585907.1
OX585908.1
OX585909.1
OX585910.1
OX585911.1
OX585912.1
OX585913.1
OX585914.1
OX585915.1
OX585916.1
OX585917.1
OX585918.1
OX585919.1
OX585920.1
OX585921.1
OX585922.1
OX585923.1
OX585924.1
OX585925.1
OX585926.1
OX585927.1
OX585928.1
OX585929.1
OX585930.1
OX585931.1
OX585932.1
OX585933.1
OX585934.1
OX585935.1
OX585936.1
OX585937.1
OX585938.1
OX585939.1
OX585940.1
OX585941.1
OX585942.1
OX585943.1
OX585944.1
OX585945.1
OX585946.1
OX585947.1
OX585948.1
OX585949.1
OX585950.1
OX585951.1
OX585952.1
OX585953.1
OX585954.1
OX585955.1
OX585956.1
OX585957.1
OX585958.1
OX585959.1
OX585960.1
OX585961.1
OX585962.1
OX585963.1
OX585964.1
OX585965.1
OX585966.1
OX585967.1
OX585968.1
OX585969.1
OX585970.1
OX585971.1
OX585972.1
OX585973.1
OX585974.1
OX585975.1
OX585976.1
OX585977.1
OX585978.1
OX585979.1
OX585980.2
OX585981.1
OX585982.1
OX585983.1
OX585984.1
OX585985.1
OX585986.1
OX585987.1
OX585988.1
OX585989.1
OX585990.1
OX585991.1
OX585992.1
OX585993.1
OX585994.1
OX585995.1
OX585996.1
OX585997.1
OX585998.1
OX585999.1
OX586000.1
OX586001.1
OX586002.1
OX586003.1
OX586004.1
OX586005.1
OX586006.1
OX586007.1
OX586008.1
OX586009.1
OX586010.1
OX586011.1
OX586012.1
OX586013.1
OX586014.1
OX586015.1
OX586016.1
OX586017.1
OX586018.1
OX586019.1
OX586020.1
OX586021.1
OX586022.1
OX586023.1
OX586024.1
OX586025.1
OX586026.1
OX586027.1
OX586028.1
OX586029.1
OX586030.1
OX586031.1
OX586032.1
OX586033.1
OX586034.1
OX586035.1
OX586036.1
OX586037.1
OX586038.1
OX586039.1
OX586040.1
OX586041.1
OX586042.1
OX586043.1
OX586044.1
OX586045.1
OX586046.1
OX586047.1
OX586048.1
OX586049.1
OX586050.1
OX586051.1
OX586052.1
OX586053.1
OX586054.1
OX586055.1
OX586056.1
OX586057.1
OX586058.1
OX586059.1
OX586060.1
OX586061.1
OX586062.1
OX586063.1
OX586064.1
OX586065.1
OX586066.1
OX586067.1
OX586068.1
OX586069.1
OX586070.1
OX586071.1
OX586072.1
OX586073.1
OX586074.1
OX586075.1
OX586076.1
OX586077.1
OX586078.1
OX586079.1
OX586080.1
OX586081.1
OX586082.1
OX586083.1
OX586084.1
OX586085.1
OX586086.1
OX586087.1
OX586088.1
OX586089.1
OX586090.1
OX586091.1
OX586092.1
OX586093.1
OX586094.1
OX586095.1
OX586096.1
OX586097.1
OX586098.1
OX586099.1
OX586100.1
OX586101.1
OX586102.1
OX586103.1
OX586104.1
OX586105.1
OX586106.1
OX586107.1
OX586108.1
OX586109.1
OX586110.1
OX586111.1
OX586112.1
OX586113.1
OX586114.1
OX586115.1
OX586116.1
OX586117.1
OX586118.1
OX586119.1
OX586120.1
OX586121.1
OX586122.1
OX586123.1
OX586124.1
OX586125.1
OX586126.1
OX586127.1
OX586128.1
OX586129.1
OX586130.2
OX586131.1
OX586132.1
OX586133.1
OX586134.1
OX586135.1
OX586136.1
OX586137.1
OX586138.1
OX586139.1
OX586140.1
OX586141.1
OX586142.1
OX586143.1
OX586144.1
OX586145.2
OX586146.1
OX586147.1
OX586148.1
OX586149.1
OX586150.1
OX586151.1
OX586152.1
OX586153.1
OX586154.1
OX586155.1
OX586156.1
OX586157.1
OX586158.1
OX586159.1
OX586160.1
OX586161.1
OX586162.1
OX586163.2
OX586164.1
OX586165.1
OX586166.1
OX586167.1
OX586168.1
OX586169.1
OX586170.1
OX586171.1
OX586172.1
OX586173.1
OX586174.1
OX586175.1
OX586176.1
OX586177.1
OX586178.1
OX586179.1
OX586180.1
OX586181.1
OX586182.1
OX586183.1
OX586184.1
OX586185.1
OX586186.1
OX586187.1
OX586188.1
OX586189.1
OX586190.1
OX586191.1
OX586192.1
OX586193.1
OX586194.1
OX586195.1
OX586196.1
OX586197.1
OX586198.1
OX586199.1
OX586200.1
OX586201.1
OX586202.1
OX586203.1
OX586204.1
OX586205.1
OX586206.1
OX586207.1
OX586208.1
OX586209.1
OX586210.1
OX586211.1
OX586212.1
OX586213.1
OX586214.1
OX586215.1
OX586216.1
OX586217.1
OX586218.1
OX586219.1
OX586220.1
OX586221.1
OX586222.1
OX586223.1
OX586224.1
OX586225.1
OX586226.1
OX586227.1
OX586228.1
OX586229.1
OX586230.1
OX586231.1
OX586232.1
OX586233.1
OX586234.1
OX586235.1
OX586236.1
OX586237.1
OX586238.1
OX586239.1
OX586240.1
OX586241.1
OX586242.1
OX586243.1
OX586244.1
OX586245.1
OX586246.1
OX586247.1
OX586248.1
OX586249.1
OX586250.1
OX586251.1
OX586252.1
OX586253.1
OX586254.1
OX586255.1
OX586256.1
OX586257.1
OX586258.1
OX586259.1
OX586260.1
OX586261.1
OX586262.1
OX586263.1
OX586264.1
OX586265.1
OX586266.1
OX586267.1
OX586268.1
OX586269.1
OX586270.1
OX586271.1
OX586272.1
OX586273.1
OX586274.1
OX586275.1
OX586276.1
OX586277.1
OX586278.1
OX586279.1
OX586280.1
OX586281.1
OX586282.1
OX586283.1
OX586284.1
OX586285.1
OX586286.1
OX586287.1
OX586288.1
OX586289.1
OX586290.1
OX586291.1
OX586292.1
OX586293.2
OX586294.1
OX586295.1
OX586296.1
OX586297.1
OX586298.1
OX586299.1
OX586300.1
OX586301.1
OX586302.1
OX586303.1
OX586304.1
OX586305.1
OX586306.1
OX586307.1
OX586308.1
OX586309.1
OX586310.1
OX586311.1
OX586312.1
OX586313.1
OX586314.1
OX586315.1
OX586316.1
OX586317.1
OX586318.1
OX586319.1
OX586320.1
OX586321.1
OX586322.1
OX586323.1
OX586324.1
OX586325.1
OX586326.1
OX586327.1
OX586328.1
OX586329.1
OX586330.1
OX586331.1
OX586332.1
OX586333.1
OX586334.1
OX586335.1
OX586336.1
OX586337.1
OX586338.1
OX586339.1
OX586340.1
OX586341.1
OX586342.1
OX586343.1
OX586344.1
OX586345.1
OX586346.1
OX586347.1
OX586348.1
OX586349.1
OX586350.1
OX586351.1
OX586352.1
OX586353.1
OX586354.1
OX586355.1
OX586356.1
OX586357.1
OX586358.1
OX586359.1
OX586360.1
OX586361.1
OX586362.1
OX586363.1
OX586364.1
OX586365.1
OX586366.1
OX586367.1
OX586368.1
OX586369.1
OX586370.1
OX586371.1
OX586372.1
OX586373.1
OX586374.1
OX586375.1
OX586376.1
OX586377.1
OX586378.1
OX586379.1
OX586380.1
OX586381.1
OX586382.1
OX586383.1
OX586384.1
OX586385.1
OX586386.1
OX586387.1
OX586388.1
OX586389.1
OX586390.1
OX586391.1
OX586392.1
OX586393.1
OX586394.1
OX586395.1
OX586396.1
OX586397.1
OX586398.1
OX586399.1
OX586400.1
OX586401.1
OX586402.1
OX586403.1
OX586404.1
OX586405.1
OX586406.1
OX586407.1
OX586408.1
OX586409.1
OX586410.1
OX586411.1
OX586412.1
OX586413.1
OX586414.1
OX586415.1
OX586416.1
OX586417.1
OX586418.1
OX586419.1
OX586420.1
OX586421.1
OX586422.1
OX586423.1
OX586424.1
OX586425.1
OX586426.1
OX586427.1
OX586428.1
OX586429.1
OX586430.1
OX586431.1
OX586432.1
OX586433.1
OX586434.1
OX586435.1
OX586436.1
OX586437.1
OX586438.1
OX586439.1
OX586440.1
OX586441.1
OX586442.1
OX586443.1
OX586444.1
OX586445.1
OX586446.1
OX586447.1
OX586448.1
OX586449.1
OX586450.1
OX586451.1
OX586452.1
OX586453.1
OX586454.1
OX586455.1
OX586456.1
OX586457.1
OX586458.1
OX586459.1
OX586460.1
OX586461.1
OX586462.1
OX586463.1
OX586464.1
OX586465.1
OX586466.1
OX586467.1
OX586468.1
OX586469.1
OX586470.1
OX586471.1
OX586472.1
OX586473.1
OX586474.1
OX586475.1
OX586476.1
OX586477.1
OX586478.1
OX586479.1
OX586480.1
OX586481.1
OX586482.1
OX586483.1
OX586484.1
OX586485.1
OX586486.1
OX586487.1
OX586488.1
OX586489.1
OX586490.1
OX586491.1
OX586492.1
OX586493.1
OX586494.1
OX586495.1
OX586496.1
OX586497.1
OX586498.1
OX586499.1
OX586500.1
OX586501.1
OX586502.1
OX586503.1
OX586504.1
OX586505.1
OX586506.1
OX586507.1
OX586508.1
OX586509.1
OX586510.1
OX586511.1
OX586512.1
OX586513.1
OX586514.1
OX586515.1
OX586516.1
OX586517.1
OX586518.1
OX586519.1
OX586520.1
OX586521.1
OX586522.1
OX586523.1
OX586524.1
OX586525.1
OX586526.1
OX586527.1
OX586528.1
OX586529.1
OX586530.1
OX586531.1
OX586532.1
OX586533.1
OX586534.1
OX586535.1
OX586536.1
OX586537.1
OX586538.1
OX586539.1
OX586540.1
OX586541.1
OX586542.1
OX586543.1
OX586544.1
OX586545.1
OX586546.1
OX586547.1
OX586548.1
OX586549.1
OX586550.1
OX586551.1
OX586552.1
OX586553.1
OX586554.1
OX586555.1
OX586556.1
OX586557.1
OX586558.1
OX586559.1
OX586560.1
OX586561.1
OX586562.1
OX586563.1
OX586564.1
OX586565.1
OX586566.1
OX586567.1
OX586568.1
OX586569.1
OX586570.1
OX586571.1
OX586572.1
OX586573.1
OX586574.1
OX586575.1
OX586576.1
OX586577.1
OX586578.1
OX586579.1
OX586580.1
OX586581.1
OX586582.1
OX586583.1
OX586584.1
OX586585.1
OX586586.1
OX586587.1
OX586588.1
OX586589.1
OX586590.1
OX586591.1
OX586592.1
OX586593.1
OX586594.1
OX586595.1
OX586596.1
OX586597.1
OX586598.1
OX586599.1
OX586600.1
OX586601.1
OX586602.1
OX586603.1
OX586604.1
OX586605.1
OX586606.1
OX586607.1
OX586608.1
OX586609.1
OX586610.1
OX586611.1
OX586612.1
OX586613.1
OX586614.1
OX586615.1
OX586616.1
OX586617.1
OX586618.1
OX586619.1
OX586620.1
OX586621.1
OX586622.1
OX586623.1
OX586624.1
OX586625.1
OX586626.1
OX586627.1
OX586628.1
OX586629.1
OX586630.1
OX586631.1
OX586632.1
OX586633.1
OX586634.1
OX586635.1
OX586636.1
OX586637.1
OX586638.1
OX586639.1
OX586640.1
OX586641.1
OX586642.1
OX586643.1
OX586644.1
OX586645.1
OX586646.1
OX586647.1
OX586648.1
OX586649.1
OX586650.1
OX586651.1
OX586652.1
OX586653.1
OX586654.1
OX586655.1
OX586656.1
OX586657.1
OX586658.1
OX586659.2
OX586660.1
OX586661.1
OX586662.1
OX586663.1
OX586664.1
OX586665.1
OX586666.1
OX586667.1
OX586668.1
OX586669.1
OX586670.1
OX586671.1
OX586672.1
OX586673.1
OX586674.1
OX586675.1
OX586676.1
OX586677.1
OX586678.1
OX586679.1
OX586680.1
OX586681.1
OX586682.1
OX586683.1
OX586684.1
OX586685.1
OX586686.1
OX586687.1
OX586688.1
OX586689.1
OX586690.1
OX586691.1
OX586692.1
OX586693.1
OX586694.1
OX586695.1
OX586696.1
OX586697.1
OX586698.1
OX586699.1
OX586700.1
OX586701.1
OX586702.1
OX586703.1
OX586704.1
OX586705.1
OX586706.1
OX586707.1
OX586708.1
OX586709.1
OX586710.1
OX586711.1
OX586712.1
OX586713.1
OX586714.1
OX586715.1
OX586716.1
OX586717.1
OX586718.1
OX586719.1
OX586720.2
OX586721.1
OX586722.1
OX586723.1
OX586724.1
OX586725.1
OX586726.1
OX586727.1
OX586728.1
OX586729.1
OX586730.1
OX586731.1
OX586732.1
OX586733.1
OX586734.1
OX586735.1
OX586736.1
OX586737.1
OX586738.1
OX586739.1
OX586740.1
OX586741.1
OX586742.1
OX586743.1
OX586744.1
OX586745.1
OX586746.1
OX586747.1
OX586748.1
OX586749.1
OX586750.1
OX586751.1
OX586752.1
OX586753.1
OX586754.1
OX586755.1
OX586756.1
OX586757.1
OX586758.1
OX586759.1
OX586760.1
OX586761.1
OX586762.1
OX586763.1
OX586764.1
OX586765.1
OX586766.1
OX586767.1
OX586768.1
OX586769.1
OX586770.2
OX586771.1
OX586772.1
OX586773.1
OX586774.1
OX586775.1
OX586776.1
OX586777.1
OX586778.1
OX586779.1
OX586780.1
OX586781.1
OX586782.1
OX586783.1
OX586784.1
OX586785.1
OX586786.1
OX586787.1
OX586788.1
OX586789.1
OX586790.1
OX586791.1
OX586792.1
OX586793.1
OX586794.1
OX586795.1
OX586796.1
OX586797.1
OX586798.1
OX586799.1
OX586800.1
OX586801.1
OX586802.1
OX586803.1
OX586804.1
OX586805.1
OX586806.1
OX586807.1
OX586808.1
OX586809.1
OX586810.1
OX586811.1
OX586812.1
OX586813.1
OX586814.1
OX586815.1
OX586816.1
OX586817.1
OX586818.1
OX586819.1
OX586820.1
OX586821.1
OX586822.1
OX586823.1
OX586824.1
OX586825.1
OX586826.1
OX586827.1
OX586828.1
OX586829.1
OX586830.1
OX586831.1
OX586832.1
OX586833.1
OX586834.1
OX586835.1
OX586836.1
OX586837.1
OX586838.1
OX586839.1
OX586840.1
OX586841.1
OX586842.1
OX586843.1
OX586844.1
OX586845.1
OX586846.1
OX586847.1
OX586848.1
OX586849.1
OX586850.1
OX586851.1
OX586852.1
OX586853.1
OX586854.1
OX586855.1
OX586856.1
OX586857.1
OX586858.1
OX586859.1
OX586860.1
OX586861.1
OX586862.1
OX586863.1
OX586864.1
OX586865.1
OX586866.1
OX586867.1
OX586868.1
OX586869.1
OX586870.1
OX586871.1
OX586872.1
OX586873.1
OX586874.1
OX586875.1
OX586876.1
OX586877.1
OX586878.1
OX586879.1
OX586880.1
OX586881.1
OX586882.1
OX586883.1
OX586884.1
OX586885.1
OX586886.1
OX586887.1
OX586888.1
OX586889.1
OX586890.1
OX586891.1
OX586892.1
OX586893.1
OX586894.1
OX586895.1
OX586896.1
OX586897.1
OX586898.1
OX586899.1
OX586900.1
OX586901.1
OX586902.1
OX586903.1
OX586904.1
OX586905.1
OX586906.1
OX586907.1
OX586908.1
OX586909.1
OX586910.1
OX586911.1
OX586912.1
OX586913.1
OX586914.1
OX586915.1
OX586916.1
OX586917.1
OX586918.1
OX586919.1
OX586920.1
OX586921.1
OX586922.1
OX586923.1
OX586924.1
OX586925.1
OX586926.1
OX586927.1
OX586928.1
OX586929.1
OX586930.1
OX586931.1
OX586932.1
OX586933.1
OX586934.1
OX586935.1
OX586936.1
OX586937.1
OX586938.1
OX586939.1
OX586940.1
OX586941.1
OX586942.1
OX586943.1
OX586944.1
OX586945.1
OX586946.1
OX586947.1
OX586948.1
OX586949.1
OX586950.1
OX586951.1
OX586952.1
OX586953.1
OX586954.1
OX586955.1
OX586956.1
OX586957.1
OX586958.1
OX586959.1
OX586960.1
OX586961.1
OX586962.1
OX586963.1
OX586964.1
OX586965.1
OX586966.1
OX586967.1
OX586968.1
OX586969.1
OX586970.1
OX586971.1
OX586972.1
OX586973.1
OX586974.1
OX586975.1
OX586976.1
OX586977.1
OX586978.1
OX586979.1
OX586980.1
OX586981.1
OX586982.1
OX586983.1
OX586984.1
OX586985.1
OX586986.1
OX586987.1
OX586988.1
OX586989.1
OX586990.1
OX586991.1
OX586992.1
OX586993.1
OX586994.1
OX586995.1
OX586996.1
OX586997.1
OX586998.1
OX586999.1
OX587000.1
OX587001.1
OX587002.1
OX587003.1
OX587004.1
OX587005.1
OX587006.1
OX587007.1
OX587008.1
OX587009.1
OX587010.1
OX587011.1
OX587012.1
OX587013.1
OX587014.1
OX587015.1
OX587016.1
OX587017.1
OX587018.1
OX587019.1
OX587020.1
OX587021.1
OX587022.1
OX587023.1
OX587024.1
OX587025.1
OX587026.1
OX587027.1
OX587028.1
OX587029.1
OX587030.1
OX587031.1
OX587032.1
OX587033.1
OX587034.1
OX587035.1
OX587036.1
OX587037.1
OX587038.1
OX587039.1
OX587040.1
OX587041.1
OX587042.1
OX587043.1
OX587044.1
OX587045.1
OX587046.1
OX587047.1
OX587048.1
OX587049.1
OX587050.1
OX587051.1
OX587052.1
OX587053.1
OX587054.1
OX587055.1
OX587056.1
OX587057.1
OX587058.1
OX587059.1
OX587060.1
OX587061.1
OX587062.1
OX587063.1
OX587064.1
OX587065.1
OX587066.1
OX587067.1
OX587068.1
OX587069.1
OX587070.1
OX587071.1
OX587072.1
OX587073.1
OX587074.1
OX587075.1
OX587076.1
OX587077.1
OX587078.1
OX587079.1
OX587080.1
OX587081.1
OX587082.1
OX587083.1
OX587084.1
OX587085.1
OX587086.1
OX587087.1
OX587088.1
OX587089.1
OX587090.1
OX587091.1
OX587092.1
OX587093.1
OX587094.1
OX587095.1
OX587096.1
OX587097.1
OX587098.1
OX587099.1
OX587100.1
OX587101.1
OX587102.1
OX587103.1
OX587104.1
OX587105.1
OX587106.1
OX587107.1
OX587108.1
OX587109.1
OX587110.1
OX587111.1
OX587112.1
OX587113.1
OX587114.1
OX587115.1
OX587116.1
OX587117.1
OX587118.1
OX587119.1
OX587120.1
OX587121.1
OX587122.1
OX587123.1
OX587124.1
OX587125.1
OX587126.1
OX587127.1
OX587128.1
OX587129.1
OX587130.1
OX587131.1
OX587132.1
OX587133.1
OX587134.1
OX587135.1
OX587136.1
OX587137.1
OX587138.1
OX587139.1
OX587140.1
OX587141.1
OX587142.1
OX587143.1
OX587144.1
OX587145.1
OX587146.1
OX587147.1
OX587148.1
OX587149.1
OX587150.1
OX587151.1
OX587152.1
OX587153.1
OX587154.1
OX587155.1
OX587156.1
OX587157.1
OX587158.1
OX587159.1
OX587160.1
OX587161.1
OX587162.1
OX587163.1
OX587164.1
OX587165.1
OX587166.1
OX587167.1
OX587168.1
OX587169.1
OX587170.1
OX587171.1
OX587172.1
OX587173.1
OX587174.1
OX587175.1
OX587176.1
OX587177.1
OX587178.1
OX587179.1
OX587180.1
OX587181.1
OX587182.1
OX587183.1
OX587184.1
OX587185.1
OX587186.1
OX587187.1
OX587188.1
OX587189.1
OX587190.1
OX587191.1
OX587192.1
OX587193.1
OX587194.1
OX587195.1
OX587196.1
OX587197.1
OX587198.1
OX587199.1
OX587200.1
OX587201.1
OX587202.1
OX587203.1
OX587204.1
OX587205.1
OX587206.1
OX587207.1
OX587208.1
OX587209.1
OX587210.1
OX587211.1
OX587212.1
OX587213.1
OX587214.1
OX587215.1
OX587216.1
OX587217.1
OX587218.1
OX587219.1
OX587220.1
OX587221.1
OX587222.1
OX587223.1
OX587224.1
OX587225.1
OX587226.1
OX587227.1
OX587228.1
OX587229.1
OX587230.1
OX587231.1
OX587232.1
OX587233.1
OX587234.1
OX587235.1
OX587236.1
OX587237.1
OX587238.1
OX587239.1
OX587240.1
OX587241.1
OX587242.1
OX587243.1
OX587244.1
OX587245.1
OX587246.1
OX587247.1
OX587248.1
OX587249.1
OX587250.1
OX587251.1
OX587252.1
OX587253.1
OX587254.1
OX587255.1
OX587256.1
OX587257.1
OX587258.1
OX587259.1
OX587260.1
OX587261.1
OX587262.1
OX587263.1
OX587264.1
OX587265.1
OX587266.1
OX587267.1
OX587268.1
OX587269.1
OX587270.1
OX587271.1
OX587272.1
OX587273.1
OX587274.1
OX587275.1
OX587276.1
OX587277.1
OX587278.1
OX587279.1
OX587280.1
OX587281.1
OX587282.1
OX587283.1
OX587284.1
OX587285.1
OX587286.1
OX587287.1
OX587288.1
OX587289.1
OX587290.1
OX587291.1
OX587292.1
OX587293.1
OX587294.1
OX587295.1
OX587296.1
OX587297.1
OX587298.1
OX587299.1
OX587300.1
OX587301.1
OX587302.1
OX587303.1
OX587304.1
OX587305.1
OX587306.1
OX587307.1
OX587308.1
OX587309.1
OX587310.1
OX587311.1
OX587312.1
OX587313.1
OX587314.1
OX587315.1
OX587316.1
OX587317.1
OX587318.1
OX587319.1
OX587320.1
OX587321.1
OX587322.1
OX587323.1
OX587324.1
OX587325.1
OX587326.1
OX587327.1
OX587328.1
OX587329.1
OX587330.1
OX587331.1
OX587332.1
OX587333.1
OX587334.1
OX587335.1
OX587336.1
OX587337.1
OX587338.1
OX587339.1
OX587340.1
OX587341.1
OX587342.1
OX587343.1
OX587344.1
OX587345.1
OX587346.1
OX587347.1
OX587348.1
OX587349.1
OX587350.1
OX587351.1
OX587352.1
OX587353.1
OX587354.1
OX587355.1
OX587356.1
OX587357.1
OX587358.1
OX587359.1
OX587360.1
OX587361.1
OX587362.1
OX587363.1
OX587364.1
OX587365.1
OX587366.1
OX587367.1
OX587368.1
OX587369.1
OX587370.1
OX587371.1
OX587372.1
OX587373.1
OX587374.1
OX587375.1
OX587376.1
OX587377.1
OX587378.1
OX587379.1
OX587380.1
OX587381.1
OX587382.1
OX587383.1
OX587384.1
OX587385.1
OX587386.1
OX587387.1
OX587388.1
OX587389.1
OX587390.1
OX587391.1
OX587392.1
OX587393.1
OX587394.1
OX587395.1
OX587396.1
OX587397.1
OX587398.1
OX587399.1
OX587400.1
OX587401.1
OX587402.1
OX587403.1
OX587404.1
OX587405.1
OX587406.1
OX587407.1
OX587408.1
OX587409.1
OX587410.1
OX587411.1
OX587412.1
OX587413.1
OX587414.1
OX587415.1
OX587416.1
OX587417.1
OX587418.1
OX587419.1
OX587420.1
OX587421.1
OX587422.1
OX587423.1
OX587424.1
OX587425.1
OX587426.1
OX587427.1
OX587428.1
OX587429.1
OX587430.1
OX587431.1
OX587432.1
OX587433.1
OX587434.1
OX587435.1
OX587436.1
OX587437.1
OX587438.1
OX587439.1
OX587440.1
OX587441.1
OX587442.1
OX587443.1
OX587444.1
OX587445.1
OX587446.1
OX587447.1
OX587448.1
OX587449.1
OX587450.1
OX587451.1
OX587452.1
OX587453.1
OX587454.1
OX587455.1
OX587456.1
OX587457.1
OX587458.1
OX587459.1
OX587460.1
OX587461.1
OX587462.1
OX587463.1
OX587464.1
OX587465.1
OX587466.1
OX587467.1
OX587468.1
OX587469.1
OX587470.1
OX587471.1
OX587472.1
OX587473.1
OX587474.1
OX587475.1
OX587476.1
OX587477.1
OX587478.1
OX587479.1
OX587480.1
OX587481.1
OX587482.1
OX587483.1
OX587484.1
OX587485.1
OX587486.1
OX587487.1
OX587488.1
OX587489.1
OX587490.1
OX587491.1
OX587492.1
OX587493.1
OX587494.1
OX587495.1
OX587496.1
OX587497.1
OX587498.1
OX587499.1
OX587500.1
OX587501.1
OX587502.1
OX587503.1
OX587504.1
OX587505.1
OX587506.1
OX587507.1
OX587508.1
OX587509.1
OX587510.1
OX587511.1
OX587512.1
OX587513.1
OX587514.1
OX587515.1
OX587516.1
OX587517.1
OX587518.1
OX587519.1
OX587520.1
OX587521.1
OX587522.1
OX587523.1
OX587524.1
OX587525.1
OX587526.1
OX587527.1
OX587528.1
OX587529.1
OX587530.1
OX587531.1
OX587532.1
OX587533.1
OX587534.1
OX587535.1
OX587536.1
OX587537.1
OX587538.1
OX587539.1
OX587540.1
OX587541.1
OX587542.1
OX587543.1
OX587544.1
OX587545.1
OX587546.1
OX587547.1
OX587548.1
OX587549.1
OX587550.1
OX587551.1
OX587552.1
OX587553.1
OX587554.1
OX587555.1
OX587556.1
OX587557.1
OX587558.1
OX587559.1
OX587560.1
OX587561.1
OX587562.1
OX587563.1
OX587564.1
OX587565.1
OX587566.1
OX587567.1
OX587568.1
OX587569.1
OX587570.1
OX587571.1
OX587572.1
OX587573.1
OX587574.1
OX587575.1
OX587576.1
OX587577.1
OX587578.1
OX587579.1
OX587580.1
OX587581.1
OX587582.1
OX587583.1
OX587584.1
OX587585.1
OX587586.1
OX587587.1
OX587588.1
OX587589.1
OX587590.1
OX587591.1
OX587592.1
OX587593.1
OX587594.1
OX587595.1
OX587596.1
OX587597.1
OX587598.1
OX587599.1
OX587600.1
OX587601.1
OX587602.1
OX587603.1
OX587604.1
OX587605.1
OX587606.1
OX587607.1
OX587608.1
OX587609.1
OX587610.1
OX587611.1
OX587612.1
OX587613.1
OX587614.1
OX587615.1
OX587616.1
OX587617.1
OX587618.1
OX587619.1
OX587620.1
OX587621.1
OX587622.1
OX587623.1
OX587624.1
OX587625.1
OX587626.1
OX587627.1
OX587628.1
OX587629.1
OX587630.1
OX587631.1
OX587632.1
OX587633.1
OX587634.1
OX587635.1
OX587636.1
OX587637.1
OX587638.1
OX587639.1
OX587640.1
OX587641.1
OX587642.1
OX587643.1
OX587644.1
OX587645.1
OX587646.1
OX587647.1
OX587648.1
OX587649.1
OX587650.1
OX587651.1
OX587652.1
OX587653.1
OX587654.1
OX587655.1
OX587656.1
OX587657.1
OX587658.1
OX587659.1
OX587660.1
OX587661.1
OX587662.1
OX587663.1
OX587664.1
OX587665.1
OX587666.1
OX587667.1
OX587668.1
OX587669.1
OX587670.1
OX587671.1
OX587672.1
OX587673.1
OX587674.1
OX587675.1
OX587676.1
OX587677.1
OX587678.1
OX587679.1
OX587680.1
OX587681.1
OX587682.1
OX587683.1
OX587684.1
OX587685.1
OX587686.1
OX587687.1
OX587688.1
OX587689.1
OX587690.1
OX587691.1
OX587692.1
OX587693.1
OX587694.1
OX587695.1
OX587696.1
OX587697.1
OX587698.1
OX587699.1
OX587700.1
OX587701.1
OX587702.1
OX587703.1
OX587704.1
OX587705.1
OX587706.1
OX587707.1
OX587708.1
OX587709.1
OX587710.1
OX587711.1
OX587712.1
OX587713.1
OX587714.1
OX587715.1
OX587716.1
OX587717.1
OX587718.1
OX587719.1
OX587720.1
OX587721.1
OX587722.1
OX587723.1
OX587724.1
OX587725.1
OX587726.1
OX587727.1
OX587728.1
OX587729.1
OX587730.1
OX587731.1
OX587732.1
OX587733.1
OX587734.1
OX587735.1
OX587736.1
OX587737.1
OX587738.1
OX587739.1
OX587740.1
OX587741.1
OX587742.1
OX587743.1
OX587744.1
OX587745.1
OX587746.1
OX587747.1
OX587748.1
OX587749.1
OX587750.1
OX587751.1
OX587752.1
OX587753.1
OX587754.1
OX587755.1
OX587756.1
OX587757.1
OX587758.1
OX587759.1
OX587760.1
OX587761.1
OX587762.1
OX587763.1
OX587764.1
OX587765.1
OX587766.1
OX587767.1
OX587768.1
OX587769.1
OX587770.1
OX587771.1
OX587772.1
OX587773.1
OX587774.1
OX587775.1
OX587776.1
OX587777.1
OX587778.1
OX587779.1
OX587780.1
OX587781.1
OX587782.1
OX587783.1
OX587784.1
OX587785.1
OX587786.1
OX587787.1
OX587788.1
OX587789.1
OX587790.1
OX587791.1
OX587792.1
OX587793.1
OX587794.1
OX587795.1
OX587796.1
OX587797.1
OX587798.1
OX587799.1
OX587800.1
OX587801.1
OX587802.1
OX587803.1
OX587804.1
OX587805.1
OX587806.1
OX587807.1
OX587808.1
OX587809.1
OX587810.1
OX587811.1
OX587812.1
OX587813.1
OX587814.1
OX587815.1
OX587816.1
OX587817.1
OX587818.1
OX587819.1
OX587820.1
OX587821.1
OX587822.1
OX587823.1
OX587824.1
OX587825.1
OX587826.1
OX587827.1
OX587828.1
OX587829.1
OX587830.1
OX587831.1
OX587832.1
OX587833.1
OX587834.1
OX587835.1
OX587836.1
OX587837.1
OX587838.1
OX587839.1
OX587840.1
OX587841.1
OX587842.1
OX587843.1
OX587844.1
OX587845.1
OX587846.1
OX587847.1
OX587848.1
OX587849.1
OX587850.1
OX587851.1
OX587852.1
OX587853.1
OX587854.1
OX587855.1
OX587856.1
OX587857.1
OX587858.1
OX587859.1
OX587860.1
OX587861.1
OX587862.1
OX587863.1
OX587864.1
OX587865.1
OX587866.1
OX587867.1
OX587868.1
OX587869.1
OX587870.1
OX587871.1
OX587872.1
OX587873.1
OX587874.1
OX587875.1
OX587876.1
OX587877.1
OX587878.1
OX587879.1
OX587880.1
OX587881.1
OX587882.1
OX587883.1
OX587884.1
OX587885.1
OX587886.1
OX587887.1
OX587888.1
OX587889.1
OX587890.1
OX587891.1
OX587892.1
OX587893.1
OX587894.1
OX587895.1
OX587896.1
OX587897.1
OX587898.1
OX587899.1
OX587900.1
OX587901.1
OX587902.1
OX587903.1
OX587904.1
OX587905.1
OX587906.1
OX587907.1
OX587908.1
OX587909.1
OX587910.1
OX587911.1
OX587912.1
OX587913.1
OX587914.1
OX587915.1
OX587916.1
OX587917.1
OX587918.1
OX587919.1
OX587920.1
OX587921.1
OX587922.1
OX587923.1
OX587924.1
OX587925.1
OX587926.1
OX587927.1
OX587928.1
OX587929.1
OX587930.1
OX587931.1
OX587932.1
OX587933.1
OX587934.1
OX587935.1
OX587936.1
OX587937.1
OX587938.1
OX587939.1
OX587940.1
OX587941.1
OX587942.1
OX587943.1
OX587944.1
OX587945.1
OX587946.1
OX587947.1
OX587948.1
OX587949.1
OX587950.1
OX587951.1
OX587952.1
OX587953.1
OX587954.1
OX587955.1
OX587956.1
OX587957.1
OX587958.1
OX587959.1
OX587960.1
OX587961.1
OX587962.1
OX587963.1
OX587964.1
OX587965.1
OX587966.1
OX587967.1
OX587968.1
OX587969.1
OX587970.1
OX587971.1
OX587972.1
OX587973.1
OX587974.1
OX587975.1
OX587976.1
OX587977.1
OX587978.1
OX587979.1
OX587980.1
OX587981.1
OX587982.1
OX587983.1
OX587984.1
OX587985.1
OX587986.1
OX587987.1
OX587988.1
OX587989.1
OX587990.1
OX587991.1
OX587992.1
OX587993.1
OX587994.1
OX587995.1
OX587996.1
OX587997.1
OX587998.1
OX587999.1
OX588000.1
OX588001.1
OX588002.1
OX588003.1
OX588004.1
OX588005.1
OX588006.1
OX588007.1
OX588008.1
OX588009.1
OX588010.1
OX588011.1
OX588012.1
OX588013.1
OX588014.1
OX588015.1
OX588016.1
OX588017.1
OX588018.1
OX588019.1
OX588020.1
OX588021.1
OX588022.1
OX588023.1
OX588024.1
OX588025.1
OX588026.1
OX588027.1
OX588028.1
OX588029.1
OX588030.1
OX588031.1
OX588032.1
OX588033.1
OX588034.1
OX588035.1
OX588036.1
OX588037.1
OX588038.1
OX588039.1
OX588040.1
OX588041.1
OX588042.1
OX588043.1
OX588044.1
OX588045.1
OX588046.1
OX588047.1
OX588048.1
OX588049.1
OX588050.1
OX588051.1
OX588052.1
OX588053.1
OX588054.1
OX588055.1
OX588056.1
OX588057.1
OX588058.1
OX588059.1
OX588060.1
OX588061.1
OX588062.1
OX588063.1
OX588064.1
OX588065.1
OX588066.1
OX588067.1
OX588068.1
OX588069.1
OX588070.1
OX588071.1
OX588072.1
OX588073.1
OX588074.1
OX588075.1
OX588076.1
OX588077.1
OX588078.1
OX588079.1
OX588080.1
OX588081.1
OX588082.1
OX588083.1
OX588084.1
OX588085.1
OX588086.1
OX588087.1
OX588088.1
OX588089.1
OX588090.1
OX588091.1
OX588092.1
OX588093.1
OX588094.1
OX588095.1
OX588096.1
OX588097.1
OX588098.1
OX588099.1
OX588100.1
OX588101.1
OX588102.1
OX588103.1
OX588104.1
OX588105.1
OX588106.1
OX588107.1
OX588108.1
OX588109.1
OX588110.1
OX588111.1
OX588112.1
OX588113.1
OX588114.1
OX588115.1
OX588116.1
OX588117.1
OX588118.1
OX588119.1
OX588120.1
OX588121.1
OX588122.1
OX588123.1
OX588124.1
OX588125.1
OX588126.1
OX588127.1
OX588128.1
OX588129.1
OX588130.1
OX588131.1
OX588132.1
OX588133.1
OX588134.1
OX588135.1
OX588136.1
OX588137.1
OX588138.1
OX588139.1
OX588140.1
OX588141.1
OX588142.1
OX588143.1
OX588144.1
OX588145.1
OX588146.1
OX588147.1
OX588148.1
OX588149.1
OX588150.1
OX588151.1
OX588152.1
OX588153.1
OX588154.1
OX588155.1
OX588156.1
OX588157.1
OX588158.1
OX588159.1
OX588160.1
OX588161.1
OX588162.1
OX588163.1
OX588164.1
OX588165.1
OX588166.1
OX588167.1
OX588168.1
OX588169.1
OX588170.1
OX588171.1
OX588172.1
OX588173.1
OX588174.1
OX588175.1
OX588176.1
OX588177.1
OX588178.1
OX588179.1
OX588180.1
OX588181.1
OX588182.1
OX588183.1
OX588184.1
OX588185.1
OX588186.1
OX588187.1
OX588188.1
OX588189.1
OX588190.1
OX588191.1
OX588192.1
OX588193.1
OX588194.1
OX588195.1
OX588196.1
OX588197.1
OX588198.1
OX588199.1
OX588200.1
OX588201.1
OX588202.1
OX588203.1
OX588204.1
OX588205.1
OX588206.1
OX588207.1
OX588208.1
OX588209.1
OX588210.1
OX588211.1
OX588212.1
OX588213.1
OX588214.1
OX588215.1
OX588216.1
OX588217.1
OX588218.1
OX588219.1
OX588220.1
OX588221.1
OX588222.1
OX588223.1
OX588224.1
OX588225.1
OX588226.1
OX588227.1
OX588228.1
OX588229.1
OX588230.1
OX588231.1
OX588232.1
OX588233.1
OX588234.1
OX588235.1
OX588236.1
OX588237.1
OX588238.1
OX588239.1
OX588240.1
OX588241.1
OX588242.1
OX588243.1
OX588244.1
OX588245.1
OX588246.1
OX588247.1
OX588248.1
OX588249.1
OX588250.1
OX588251.1
OX588252.1
OX588253.1
OX588254.1
OX588255.1
OX588256.1
OX588257.1
OX588258.1
OX588259.1
OX588260.1
OX588261.1
OX588262.1
OX588263.1
OX588264.1
OX588265.1
OX588266.1
OX588267.1
OX588268.1
OX588269.1
OX588270.1
OX588271.1
OX588272.1
OX588273.1
OX588274.1
OX588275.1
OX588276.1
OX588277.1
OX588278.1
OX588279.1
OX588280.1
OX588281.1
OX588282.1
OX588283.1
OX588284.1
OX588285.1
OX588286.1
OX588287.1
OX588288.1
OX588289.1
OX588290.1
OX588291.1
OX588292.1
OX588293.1
OX588294.1
OX588295.1
OX588296.1
OX588297.1
OX588298.1
OX588299.1
OX588300.1
OX588301.1
OX588302.1
OX588303.1
OX588304.1
OX588305.1
OX588306.1
OX588307.1
OX588308.1
OX588309.1
OX588310.1
OX588311.1
OX588312.1
OX588313.1
OX588314.1
OX588315.1
OX588316.1
OX588317.1
OX588318.1
OX588319.1
OX588320.1
OX588321.1
OX588322.1
OX588323.1
OX588324.1
OX588325.1
OX588326.1
OX588327.1
OX588328.1
OX588329.1
OX588330.1
OX588331.1
OX588332.1
OX588333.1
OX588334.1
OX588335.1
OX588336.1
OX588337.1
OX588338.1
OX588339.1
OX588340.1
OX588341.1
OX588342.1
OX588343.1
OX588344.1
OX588345.1
OX588346.1
OX588347.1
OX588348.1
OX588349.1
OX588350.1
OX588351.1
OX588352.1
OX588353.1
OX588354.1
OX588355.1
OX588356.1
OX588357.1
OX588358.1
OX588359.1
OX588360.1
OX588361.1
OX588362.1
OX588363.1
OX588364.1
OX588365.1
OX588366.1
OX588367.1
OX588368.1
OX588369.1
OX588370.1
OX588371.1
OX588372.1
OX588373.1
OX588374.1
OX588375.1
OX588376.1
OX588377.1
OX588378.1
OX588379.1
OX588380.1
OX588381.1
OX588382.1
OX588383.1
OX588384.1
OX588385.1
OX588386.1
OX588387.1
OX588388.1
OX588389.1
OX588390.1
OX588391.1
OX588392.1
OX588393.1
OX588394.1
OX588395.1
OX588396.1
OX588397.1
OX588398.1
OX588399.1
OX588400.1
OX588401.1
OX588402.1
OX588403.1
OX588404.1
OX588405.1
OX588406.1
OX588407.1
OX588408.1
OX588409.1
OX588410.1
OX588411.1
OX588412.1
OX588413.1
OX588414.1
OX588415.1
OX588416.1
OX588417.1
OX588418.1
OX588419.1
OX588420.1
OX588421.1
OX588422.1
OX588423.1
OX588424.1
OX588425.1
OX588426.1
OX588427.1
OX588428.1
OX588429.1
OX588430.1
OX588431.1
OX588432.1
OX588433.1
OX588434.1
OX588435.1
OX588436.1
OX588437.1
OX588438.1
OX588439.1
OX588440.1
OX588441.1
OX588442.1
OX588443.1
OX588444.1
OX588445.1
OX588446.1
OX588447.1
OX588448.1
OX588449.1
OX588450.1
OX588451.1
OX588452.1
OX588453.1
OX588454.1
OX588455.1
OX588456.1
OX588457.1
OX588458.1
OX588459.1
OX588460.1
OX588461.1
OX588462.1
OX588463.1
OX588464.1
OX588465.1
OX588466.1
OX588467.1
OX588468.1
OX588469.1
OX588470.1
OX588471.1
OX588472.1
OX588473.1
OX588474.1
OX588475.1
OX588476.1
OX588477.1
OX588478.1
OX588479.1
OX588480.1
OX588481.1
OX588482.1
OX588483.1
OX588484.1
OX588485.1
OX588486.1
OX588487.1
OX588488.1
OX588489.1
OX588490.1
OX588491.1
OX588492.1
OX588493.1
OX588494.1
OX588495.1
OX588496.1
OX588497.1
OX588498.1
OX588499.1
OX588500.1
OX588501.1
OX588502.1
OX588503.1
OX588504.1
OX588505.1
OX588506.1
OX588507.1
OX588508.1
OX588509.1
OX588510.1
OX588511.1
OX588512.1
OX588513.1
OX588514.1
OX588515.1
OX588516.1
OX588517.1
OX588518.1
OX588519.1
OX588520.1
OX588521.1
OX588522.1
OX588523.1
OX588524.1
OX588525.1
OX588526.1
OX588527.1
OX588528.1
OX588529.1
OX588530.1
OX588531.1
OX588532.1
OX588533.1
OX588534.1
OX588535.1
OX588536.1
OX588537.1
OX588538.1
OX588539.1
OX588540.1
OX588541.1
OX588542.1
OX588543.1
OX588544.1
OX588545.1
OX588546.1
OX588547.1
OX588548.1
OX588549.1
OX588550.1
OX588551.1
OX588552.1
OX588553.1
OX588554.1
OX588555.1
OX588556.1
OX588557.1
OX588558.1
OX588559.1
OX588560.1
OX588561.1
OX588562.1
OX588563.1
OX588564.1
OX588565.1
OX588566.1
OX588567.1
OX588568.1
OX588569.1
OX588570.1
OX588571.1
OX588572.1
OX588573.1
OX588574.1
OX588575.1
OX588576.1
OX588577.1
OX588578.1
OX588579.1
OX588580.1
OX588581.1
OX588582.1
OX588583.1
OX588584.1
OX588585.1
OX588586.1
OX588587.1
OX588588.1
OX588589.1
OX588590.1
OX588591.1
OX588592.1
OX588593.1
OX588594.1
OX588595.1
OX588596.1
OX588597.1
OX588598.1
OX588599.1
OX588600.1
OX588601.1
OX588602.1
OX588603.1
OX588604.1
OX588605.1
OX588606.1
OX588607.1
OX588608.1
OX588609.1
OX588610.1
OX588611.1
OX588612.1
OX588613.1
OX588614.1
OX588615.1
OX588616.1
OX588617.1
OX588618.1
OX588619.1
OX588620.1
OX588621.1
OX588622.1
OX588623.1
OX588624.1
OX588625.1
OX588626.1
OX588627.1
OX588628.1
OX588629.1
OX588630.1
OX588631.1
OX588632.1
OX588633.1
OX588634.1
OX588635.1
OX588636.1
OX588637.1
OX588638.1
OX588639.1
OX588640.1
OX588641.1
OX588642.1
OX588643.1
OX588644.1
OX588645.1
OX588646.1
OX588647.1
OX588648.1
OX588649.1
OX588650.1
OX588651.1
OX588652.1
OX588653.1
OX588654.1
OX588655.1
OX588656.1
OX588657.1
OX588658.1
OX588659.1
OX588660.1
OX588661.1
OX588662.1
OX588663.1
OX588664.1
OX588665.1
OX588666.1
OX588667.1
OX588668.1
OX588669.1
OX588670.1
OX588671.1
OX588672.1
OX588673.1
OX588674.1
OX588675.1
OX588676.1
OX588677.1
OX588678.1
OX588679.1
OX588680.1
OX588681.1
OX588682.1
OX588683.1
OX588684.1
OX588685.1
OX588686.1
OX588687.1
OX588688.1
OX588689.1
OX588690.1
OX588691.1
OX588692.1
OX588693.1
OX588694.1
OX588695.1
OX588696.1
OX588697.1
OX588698.1
OX588699.1
OX588700.1
OX588701.1
OX588702.1
OX588703.1
OX588704.1
OX588705.1
OX588706.1
OX588707.1
OX588708.1
OX588709.1
OX588710.1
OX588711.1
OX588712.1
OX588713.1
OX588714.1
OX588715.1
OX588716.1
OX588717.1
OX588718.1
OX588719.1
OX588720.1
OX588721.1
OX588722.1
OX588723.1
OX588724.1
OX588725.1
OX588726.1
OX588727.1
OX588728.1
OX588729.1
OX588730.1
OX588731.1
OX588732.1
OX588733.1
OX588734.1
OX588735.1
OX588736.1
OX588737.1
OX588738.1
OX588739.1
OX588740.1
OX588741.1
OX588742.1
OX588743.1
OX588744.1
OX588745.1
OX588746.1
OX588747.1
OX588748.1
OX588749.1
OX588750.1
OX588751.1
OX588752.1
OX588753.1
OX588754.1
OX588755.1
OX588756.1
OX588757.1
OX588758.1
OX588759.1
OX588760.1
OX588761.1
OX588762.1
OX588763.1
OX588764.1
OX588765.1
OX588766.1
OX588767.1
OX588768.1
OX588769.1
OX588770.1
OX588771.1
OX588772.1
OX588773.1
OX588774.1
OX588775.1
OX588776.1
OX588777.1
OX588778.1
OX588779.1
OX588780.1
OX588781.1
OX588782.1
OX588783.1
OX588784.1
OX588785.1
OX588786.1
OX588787.1
OX588788.1
OX588789.1
OX588790.1
OX588791.1
OX588792.1
OX588793.1
OX588794.1
OX588795.1
OX588796.1
OX588797.1
OX588798.1
OX588799.1
OX588800.1
OX588801.1
OX588802.1
OX588803.1
OX588804.1
OX588805.1
OX588806.1
OX588807.1
OX588808.1
OX588809.1
OX588810.1
OX588811.1
OX588812.1
OX588813.1
OX588814.1
OX588815.1
OX588816.1
OX588817.1
OX588818.1
OX588819.1
OX588820.1
OX588821.1
OX588822.1
OX588823.1
OX588824.1
OX588825.1
OX588826.1
OX588827.1
OX588828.1
OX588829.1
OX588830.1
OX588831.1
OX588832.1
OX588833.1
OX588834.1
OX588835.1
OX588836.1
OX588837.1
OX588838.1
OX588839.1
OX588840.1
OX588841.1
OX588842.1
OX588843.1
OX588844.1
OX588845.1
OX588846.1
OX588847.1
OX588848.1
OX588849.1
OX588850.1
OX588851.1
OX588852.1
OX588853.1
OX588854.1
OX588855.1
OX588856.1
OX588857.1
OX588858.1
OX588859.1
OX588860.1
OX588861.1
OX588862.1
OX588863.1
OX588864.1
OX588865.1
OX588866.1
OX588867.1
OX588868.1
OX588869.1
OX588870.1
OX588871.1
OX588872.1
OX588873.1
OX588874.1
OX588875.1
OX588876.1
OX588877.1
OX588878.1
OX588879.1
OX588880.1
OX588881.1
OX588882.1
OX588883.1
OX588884.1
OX588885.1
OX588886.1
OX588887.1
OX588888.1
OX588889.1
OX588890.1
OX588891.1
OX588892.1
OX588893.1
OX588894.1
OX588895.1
OX588896.1
OX588897.1
OX588898.1
OX588899.1
OX588900.1
OX588901.1
OX588902.1
OX588903.1
OX588904.1
OX588905.1
OX588906.1
OX588907.1
OX588908.1
OX588909.1
OX588910.1
OX588911.1
OX588912.1
OX588913.1
OX588914.1
OX588915.1
OX588916.1
OX588917.1
OX588918.1
OX588919.1
OX588920.1
OX588921.1
OX588922.1
OX588923.1
OX588924.1
OX588925.1
OX588926.1
OX588927.1
OX588928.1
OX588929.1
OX588930.1
OX588931.1
OX588932.1
OX588933.1
OX588934.1
OX588935.1
OX588936.1
OX588937.1
OX588938.1
OX588939.1
OX588940.1
OX588941.1
OX588942.1
OX588943.1
OX588944.1
OX588945.1
OX588946.1
OX588947.1
OX588948.1
OX588949.1
OX588950.1
OX588951.1
OX588952.1
OX588953.1
OX588954.1
OX588955.1
OX588956.1
OX588957.1
OX588958.1
OX588959.1
OX588960.1
OX588961.1
OX588962.1
OX588963.1
OX588964.1
OX588965.1
OX588966.1
OX588967.1
OX588968.1
OX588969.1
OX588970.1
OX588971.1
OX588972.1
OX588973.1
OX588974.1
OX588975.1
OX588976.1
OX588977.1
OX588978.1
OX588979.1
OX588980.1
OX588981.1
OX588982.1
OX588983.1
OX588984.1
OX588985.1
OX588986.1
OX588987.1
OX588988.1
OX588989.1
OX588990.1
OX588991.1
OX588992.1
OX588993.1
OX588994.1
OX588995.1
OX588996.1
OX588997.1
OX588998.1
OX588999.1
OX589000.1
OX589001.1
OX589002.1
OX589003.1
OX589004.1
OX589005.1
OX589006.1
OX589007.1
OX589008.1
OX589009.1
OX589010.1
OX589011.1
OX589012.1
OX589013.1
OX589014.1
OX589015.1
OX589016.1
OX589017.1
OX589018.1
OX589019.1
OX589020.1
OX589021.1
OX589022.1
OX589023.1
OX589024.1
OX589025.1
OX589026.1
OX589027.1
OX589028.1
OX589029.1
OX589030.1
OX589031.1
OX589032.1
OX589033.1
OX589034.1
OX589035.1
OX589036.1
OX589037.1
OX589038.1
OX589039.1
OX589040.1
OX589041.1
OX589042.1
OX589043.1
OX589044.1
OX589045.1
OX589046.1
OX589047.1
OX589048.1
OX589049.1
OX589050.1
OX589051.1
OX589052.1
OX589053.1
OX589054.1
OX589055.1
OX589056.1
OX589057.1
OX589058.1
OX589059.1
OX589060.1
OX589061.1
OX589062.1
OX589063.1
OX589064.1
OX589065.1
OX589066.1
OX589067.1
OX589068.1
OX589069.1
OX589070.1
OX589071.1
OX589072.1
OX589073.1
OX589074.1
OX589075.1
OX589076.1
OX589077.1
OX589078.1
OX589079.1
OX589080.1
OX589081.1
OX589082.1
OX589083.1
OX589084.1
OX589085.1
OX589086.1
OX589087.1
OX589088.1
OX589089.1
OX589090.1
OX589091.1
OX589092.1
OX589093.1
OX589094.1
OX589095.1
OX589096.1
OX589097.1
OX589098.1
OX589099.1
OX589100.1
OX589101.1
OX589102.1
OX589103.1
OX589104.1
OX589105.1
OX589106.1
OX589107.1
OX589108.1
OX589109.1
OX589110.1
OX589111.1
OX589112.1
OX589113.1
OX589114.1
OX589115.1
OX589116.1
OX589117.1
OX589118.1
OX589119.1
OX589120.1
OX589121.1
OX589122.1
OX589123.1
OX589124.1
OX589125.1
OX589126.1
OX589127.1
OX589128.1
OX589129.1
OX589130.1
OX589131.1
OX589132.1
OX589133.1
OX589134.1
OX589135.1
OX589136.1
OX589137.1
OX589138.1
OX589139.1
OX589140.1
OX589141.1
OX589142.1
OX589143.1
OX589144.1
OX589145.1
OX589146.1
OX589147.1
OX589148.1
OX589149.1
OX589150.1
OX589151.1
OX589152.1
OX589153.1
OX589154.1
OX589155.1
OX589156.1
OX589157.1
OX589158.1
OX589159.1
OX589160.1
OX589161.1
OX589162.1
OX589163.1
OX589164.1
OX589165.1
OX589166.1
OX589167.1
OX589168.1
OX589169.1
OX589170.1
OX589171.1
OX589172.1
OX589173.1
OX589174.1
OX589175.1
OX589176.1
OX589177.1
OX589178.1
OX589179.1
OX589180.1
OX589181.1
OX589182.1
OX589183.1
OX589184.1
OX589185.1
OX589186.1
OX589187.1
OX589188.1
OX589189.1
OX589190.1
OX589191.1
OX589192.1
OX589193.1
OX589194.1
OX589195.1
OX589196.1
OX589197.1
OX589198.1
OX589199.1
OX589200.1
OX589201.1
OX589202.1
OX589203.1
OX589204.1
OX589205.1
OX589206.1
OX589207.1
OX589208.1
OX589209.1
OX589210.1
OX589211.1
OX589212.1
OX589213.1
OX589214.1
OX589215.1
OX589216.1
OX589217.1
OX589218.1
OX589219.1
OX589220.1
OX589221.1
OX589222.1
OX589223.1
OX589224.1
OX589225.1
OX589226.1
OX589227.1
OX589228.1
OX589229.1
OX589230.1
OX589231.1
OX589232.1
OX589233.1
OX589234.1
OX589235.1
OX589236.1
OX589237.1
OX589238.1
OX589239.1
OX589240.1
OX589241.1
OX589242.1
OX589243.1
OX589244.1
OX589245.1
OX589246.1
OX589247.1
OX589248.1
OX589249.1
OX589250.1
OX589251.1
OX589252.1
OX589253.1
OX589254.1
OX589255.1
OX589256.1
OX589257.1
OX589258.1
OX589259.1
OX589260.1
OX589261.1
OX589262.1
OX589263.1
OX589264.1
OX589265.1
OX589266.1
OX589267.1
OX589268.1
OX589269.1
OX589270.1
OX589271.1
OX589272.1
OX589273.1
OX589274.1
OX589275.1
OX589276.1
OX589277.1
OX589278.1
OX589279.1
OX589280.1
OX589281.1
OX589282.1
OX589283.1
OX589284.1
OX589285.1
OX589286.1
OX589287.1
OX589288.1
OX589289.1
OX589290.1
OX589291.1
OX589292.1
OX589293.1
OX589294.1
OX589295.1
OX589296.1
OX589297.1
OX589298.1
OX589299.1
OX589300.1
OX589301.1
OX589302.1
OX589303.1
OX589304.1
OX589305.1
OX589306.1
OX589307.1
OX589308.1
OX589309.1
OX589310.1
OX589311.1
OX589312.1
OX589313.1
OX589314.1
OX589315.1
OX589316.1
OX589317.1
OX589318.1
OX589319.1
OX589320.1
OX589321.1
OX589322.1
OX589323.1
OX589324.1
OX589325.1
OX589326.1
OX589327.1
OX589328.1
OX589329.1
OX589330.1
OX589331.1
OX589332.1
OX589333.1
OX589334.1
OX589335.1
OX589336.1
OX589337.1
OX589338.1
OX589339.1
OX589340.1
OX589341.1
OX589342.1
OX589343.1
OX589344.1
OX589345.1
OX589346.1
OX589347.1
OX589348.1
OX589349.1
OX589350.1
OX589351.1
OX589352.1
OX589353.1
OX589354.1
OX589355.1
OX589356.1
OX589357.1
OX589358.1
OX589359.1
OX589360.1
OX589361.1
OX589362.1
OX589363.1
OX589364.1
OX589365.1
OX589366.1
OX589367.1
OX589368.1
OX589369.1
OX589370.1
OX589371.1
OX589372.1
OX589373.1
OX589374.1
OX589375.1
OX589376.1
OX589377.1
OX589378.1
OX589379.1
OX589380.1
OX589381.1
OX589382.1
OX589383.1
OX589384.1
OX589385.1
OX589386.1
OX589387.1
OX589388.1
OX589389.1
OX589390.1
OX589391.1
OX589392.1
OX589393.1
OX589394.1
OX589395.1
OX589396.1
OX589397.1
OX589398.1
OX589399.1
OX589400.1
OX589401.1
OX589402.1
OX589403.1
OX589404.1
OX589405.1
OX589406.1
OX589407.1
OX589408.1
OX589409.1
OX589410.1
OX589411.1
OX589412.1
OX589413.1
OX589414.1
OX589415.1
OX589416.1
OX589417.1
OX589418.1
OX589419.1
OX589420.1
OX589421.1
OX589422.1
OX589423.1
OX589424.1
OX589425.1
OX589426.1
OX589427.1
OX589428.1
OX589429.1
OX589430.1
OX589431.1
OX589432.1
OX589433.1
OX589434.1
OX589435.1
OX589436.1
OX589437.1
OX589438.1
OX589439.1
OX589440.1
OX589441.1
OX589442.1
OX589443.1
OX589444.1
OX589445.1
OX589446.1
OX589447.1
OX589448.1
OX589449.1
OX589450.1
OX589451.1
OX589452.1
OX589453.1
OX589454.1
OX589455.1
OX589456.1
OX589457.1
OX589458.1
OX589459.1
OX589460.1
OX589461.1
OX589462.1
OX589463.1
OX589464.1
OX589465.1
OX589466.1
OX589467.1
OX589468.1
OX589469.1
OX589470.1
OX589471.1
OX589472.1
OX589473.1
OX589474.1
OX589475.1
OX589476.1
OX589477.1
OX589478.1
OX589479.1
OX589480.1
OX589481.1
OX589482.1
OX589483.1
OX589484.1
OX589485.1
OX589486.1
OX589487.1
OX589488.1
OX589489.1
OX589490.1
OX589491.1
OX589492.1
OX589493.1
OX589494.1
OX589495.1
OX589496.1
OX589497.1
OX589498.1
OX589499.1
OX589500.1
OX589501.1
OX589502.1
OX589503.1
OX589504.1
OX589505.1
OX589506.1
OX589507.1
OX589508.1
OX589509.1
OX589510.1
OX589511.1
OX589512.1
OX589513.1
OX589514.1
OX589515.1
OX589516.1
OX589517.1
OX589518.1
OX589519.1
OX589520.1
OX589521.1
OX589522.1
OX589523.1
OX589524.1
OX589525.1
OX589526.1
OX589527.1
OX589528.1
OX589529.1
OX589530.1
OX589531.1
OX589532.1
OX589533.1
OX589534.1
OX589535.1
OX589536.1
OX589537.1
OX589538.1
OX589539.1
OX589540.1
OX589541.1
OX589542.1
OX589543.1
OX589544.1
OX589545.1
OX589546.1
OX589547.1
OX589548.1
OX589549.1
OX589550.1
OX589551.1
OX589552.1
OX589553.1
OX589554.1
OX589555.1
OX589556.1
OX589557.1
OX589558.1
OX589559.1
OX589560.1
OX589561.1
OX589562.1
OX589563.1
OX589564.1
OX589565.1
OX589566.1
OX589567.1
OX589568.1
OX589569.1
OX589570.1
OX589571.1
OX589572.1
OX589573.1
OX589574.1
OX589575.1
OX589576.1
OX589618.1
OX589619.1
OX589620.1
OX589621.1
OX589622.1
OX589623.1
OX589624.1
OX589625.1
OX589626.1
OX589627.1
OX589628.1
OX589629.1
OX589630.1
OX589631.1
OX589632.1
OX589633.1
OX589634.1
OX589635.1
OX589636.1
OX589637.1
OX589638.1
OX589639.1
OX589640.1
OX589641.1
OX589642.1
OX589643.1
OX589644.1
OX589645.1
OX589646.1
OX589647.1
OX589648.1
OX589649.1
OX589650.1
OX589651.1
OX589652.1
OX589653.1
OX589654.1
OX589655.1
OX589656.1
OX589657.1
OX589658.1
OX589659.1
OX589660.1
OX589661.1
OX589662.1
OX589663.1
OX589664.1
OX589665.1
OX589666.1
OX589667.1
OX589668.1
OX589669.1
OX589670.1
OX589671.1
OX589672.1
OX589673.1
OX589674.1
OX589675.1
OX589676.1
OX589677.1
OX589678.1
OX589679.1
OX589680.1
OX589681.1
OX589682.1
OX589683.1
OX589684.1
OX589685.1
OX589686.1
OX589687.1
OX589688.1
OX589689.1
OX589690.1
OX589691.1
OX589692.1
OX589693.1
OX589694.1
OX589695.1
OX589696.1
OX589697.1
OX589698.1
OX589699.1
OX589700.1
OX589701.1
OX589702.1
OX589703.1
OX589704.1
OX589705.1
OX589706.1
OX589707.1
OX589708.1
OX589709.1
OX589710.1
OX589711.1
OX589712.1
OX589713.1
OX589714.1
OX589715.1
OX589716.1
OX589717.1
OX589718.1
OX589719.1
OX589720.1
OX589721.1
OX589722.1
OX589723.1
OX589724.1
OX589725.1
OX589726.1
OX589727.1
OX589728.1
OX589729.1
OX589730.1
OX589731.1
OX589732.1
OX589733.1
OX589734.1
OX589735.1
OX589736.1
OX589737.1
OX589738.1
OX589739.1
OX589740.1
OX589741.1
OX589742.1
OX589743.1
OX589744.1
OX589745.1
OX589746.1
OX589747.1
OX589748.1
OX589749.1
OX589750.1
OX589751.1
OX589752.1
OX589753.1
OX589754.1
OX589755.1
OX589756.1
OX589757.1
OX589758.1
OX589759.1
OX589760.1
OX589761.1
OX589762.1
OX589763.1
OX589764.1
OX589765.1
OX589766.1
OX589767.1
OX589768.1
OX589769.1
OX589770.1
OX589771.1
OX589772.1
OX589773.1
OX589774.1
OX589775.1
OX589776.1
OX589777.1
OX589778.1
OX589779.1
OX589780.1
OX589781.1
OX589782.1
OX589783.1
OX589784.1
OX589785.1
OX589786.1
CP124119.1
OM807071.1
OM807072.1
OM863578.1
OM863579.1
ON014766.1
ON014767.1
ON014768.1
ON014769.1
ON014770.1
ON014771.1
ON014772.1
ON014773.1
ON014774.1
ON394047.1
ON962764.1
ON962765.1
ON962766.1
ON962767.1
ON962768.1
ON962769.1
ON962770.1
ON962771.1
ON962772.1
ON962773.1
ON962774.1
ON962775.1
ON962776.1
ON962777.1
ON962778.1
ON962779.1
ON962780.1
ON962781.1
ON962782.1
ON962783.1
ON962784.1
ON962785.1
ON962786.1
ON962787.1
ON962788.1
ON962789.1
ON962790.1
ON962791.1
ON962792.1
ON962793.1
ON962794.1
ON962795.1
ON962796.1
ON962797.1
ON962798.1
ON962799.1
ON962800.1
ON962801.1
OP374189.1
OP414174.1
OP414175.1
OP414176.1
OP414177.1
OP414178.1
OP414179.1
OP414180.1
OP414181.1
OP414182.1
OP414183.1
OP414184.1
OP414185.1
OP414186.1
OP414187.1
OP414188.1
OP414189.1
OP414190.1
OP414191.1
OP414192.1
OP414193.1
OP414194.1
OP414195.1
OP414196.1
OP414197.1
OP414198.1
OP414199.1
OP414200.1
OP414201.1
OP414202.1
OP414203.1
OP414204.1
OP414205.1
OP414206.1
OP414207.1
OP414208.1
OP414209.1
OP414210.1
OP414211.1
OP414212.1
OP414213.1
OP414214.1
OP414215.1
OP414216.1
OP414217.1
OP414218.1
OP414219.1
OP414220.1
OP414221.1
OP414222.1
OP414223.1
OP414224.1
OP414225.1
OP414226.1
OP414227.1
OP414228.1
OP414229.1
OP414230.1
OP414231.1
OP414232.1
OP414233.1
OP414234.1
OP414235.1
OP414236.1
OP414237.1
OP414238.1
OP414239.1
OP414240.1
OP414241.1
OP414242.1
OP414243.1
OP414244.1
OP414245.1
OP414246.1
OP414247.1
OP414248.1
OP414249.1
OP414250.1
OP414251.1
OP414252.1
OP414253.1
OP414254.1
OP414255.1
OP414256.1
OP414257.1
OP414258.1
OP414259.1
OP414260.1
OP414261.1
OP414262.1
OP414263.1
OP414264.1
OP414265.1
OP414266.1
OP414267.1
OP414268.1
OP414269.1
OP414270.1
OP414271.1
OP422646.1
OP650547.1
OP651899.1
OP651940.1
OP651941.1
OP651943.1
OP651944.1
OP651945.1
OP651946.1
OP651947.1
OP651948.1
OP651949.1
OP651950.1
OP653494.1
OP653495.1
OP653496.1
OP653497.1
OP653498.1
OP653499.1
OP653500.1
OP653501.1
OP653502.1
OP653503.1
OP653504.1
OP684129.1
OP688506.1
OP688507.1
OP688508.1
OP714192.1
OP716696.1
OP871032.1
OP874614.1
OP874615.1
OP874616.1
OP874617.1
OP874618.1
OP926976.1
OQ128006.1
OQ128007.1
OQ128008.1
OQ128009.1
OQ128010.1
OQ134940.1
OQ145325.1
OQ410145.1
OQ410146.1
OQ410147.1
OQ410148.1
OQ410149.1
OQ410150.1
OQ410151.1
OQ410152.1
OQ410153.1
OQ410154.1
OQ442191.1
OQ442192.1
OQ694628.1
OQ694629.1
OQ694630.1
OQ694631.1
OQ694632.1
OQ694633.1
OQ694634.1
OQ694635.1
OQ694636.1
OQ694637.1
OQ694638.1
OQ694639.1
OQ694640.1
OQ694641.1
OQ694642.1
OQ694643.1
OQ694644.1
OQ694645.1
OQ694646.1
OQ694647.1
OQ694648.1
OQ694649.1
OQ694650.1
OQ694651.1
OQ694652.1
OQ694653.1
OQ694654.1
OQ694655.1
OQ694656.1
OQ694657.1
OQ718428.1
OQ915125.1
OQ915126.1
OQ919689.1
OQ919690.1
OQ919691.1
OQ919692.1
OQ919693.1
OQ933022.1
OQ933023.1
OQ933024.1
OQ933025.1
OQ933026.1
OQ933027.1
OQ933028.1
OQ933029.1
OQ933030.1
OQ933031.1
OQ933032.1
OQ933033.1
OQ933034.1
OQ933035.1
OQ933036.1
OQ933037.1
OQ933038.1
OQ933039.1
OQ933040.1
OQ933041.1
OQ933042.1
OQ933043.1
OQ933044.1
OQ933045.1
OQ933046.1
OQ933047.1
OQ933048.1
OQ933049.1
OQ933050.1
OQ933051.1
OQ933052.1
OQ933053.1
OQ933054.1
OQ933055.1
OQ933056.1
OQ933057.1
OQ933058.1
OQ933059.1
OQ933060.1
OQ933061.1
OQ933214.1
OQ933215.1
OQ933216.1
OQ933217.1
OQ933218.1
OQ933219.1
OQ933220.1
OQ933221.1
OQ933222.1
OQ933223.1
OQ933224.1
OQ933225.1
OQ933226.1
OQ933227.1
OQ938280.1
OQ938281.1
OQ938282.1
OQ938283.1
OQ938284.1
OQ938285.1
OQ938286.1
OQ938287.1
OQ938288.1
OQ938289.1
OQ938290.1
OQ938291.1
OQ938292.1
OQ938293.1
OQ938294.1
OQ938295.1
OQ938296.1
OQ938297.1
OQ938298.1
OQ938299.1
OQ938300.1
OQ938301.1
OQ938302.1
OQ938303.1
OQ938304.1
OQ938305.1
OQ938306.1
OQ938307.1
OQ938308.1
OQ938309.1
OQ938310.1
OQ938311.1
OQ938312.1
OQ938313.1
OQ938314.1
OQ938315.1
OQ938316.1
OQ938317.1
OQ938318.1
OQ938319.1
OQ938320.1
OQ938321.1
OQ938322.1
OQ938323.1
OQ938324.1
OQ938325.1
OQ938326.1
OQ938327.1
OQ938328.1
OQ938329.1
OQ938330.1
OQ938331.1
OQ938332.1
OQ938333.1
OQ938334.1
OQ938335.1
OQ938336.1
OQ938337.1
OQ938338.1
OQ938339.1
OQ938340.1
OQ938341.1
OQ938342.1
OQ938343.1
OQ938344.1
OQ938345.1
OQ938346.1
OQ938347.1
OQ938348.1
OQ938349.1
OQ938350.1
OQ938351.1
OQ938352.1
OQ938353.1
OQ938354.1
OQ938355.1
OQ938356.1
OQ938357.1
OQ938358.1
OQ938359.1
OQ938360.1
OQ938361.1
OQ938362.1
OQ938363.1
OQ938364.1
OQ938365.1
OQ938366.1
OQ938367.1
OQ938368.1
OQ938369.1
OQ938370.1
OQ938371.1
OQ938372.1
OQ938373.1
OQ938374.1
OQ938375.1
OQ938376.1
OQ938377.1
OQ938378.1
OQ938379.1
OQ938380.1
OQ938381.1
OQ938382.1
OQ938383.1
OQ938384.1
OQ938385.1
OQ938386.1
OQ938387.1
OQ938388.1
OQ938389.1
OQ938390.1
OQ938391.1
OQ938392.1
OQ938393.1
OQ938394.1
OQ938395.1
OQ938396.1
OQ938397.1
OQ938398.1
OQ938399.1
OQ938400.1
OQ938401.1
OQ938402.1
OQ938403.1
OQ938404.1
OQ938405.1
OQ938406.1
OQ938407.1
OQ938408.1
OQ938409.1
OQ938410.1
OQ938411.1
OQ938412.1
OQ938413.1
OQ938414.1
OQ938415.1
OQ938416.1
OQ938417.1
OQ938418.1
OQ938419.1
OQ938420.1
OQ938421.1
OQ938422.1
OQ938423.1
OQ938424.1
OQ938425.1
OQ938426.1
OQ938427.1
OQ938428.1
OQ938429.1
OQ938430.1
OQ938431.1
OQ938432.1
OQ938433.1
OQ938434.1
OQ938435.1
OQ938436.1
OQ938437.1
OQ938438.1
OQ938439.1
OQ938440.1
OQ938441.1
OQ938442.1
OQ938443.1
OQ938444.1
OQ938445.1
OQ938446.1
OQ938447.1
OQ938448.1
OQ939522.1
OQ939523.1
OQ939524.1
OQ939525.1
OQ939526.1
OQ939527.1
OQ939528.1
OQ939529.1
OQ939530.1
OQ939531.1
OQ939532.1
OQ939533.1
OQ940184.1
OQ940185.1
OQ940186.1
OQ940187.1
OQ940188.1
OQ940189.1
OQ940190.1
OQ940191.1
OQ940192.1
OQ940193.1
OQ940194.1
OQ940195.1
OQ940196.1
OQ940197.1
OQ940198.1
OQ940199.1
OQ940200.1
OQ940201.1
OQ940202.1
OQ940203.1
OQ940204.1
OQ940205.1
OQ940206.1
OQ940207.1
OQ940208.1
OQ940209.1
OQ940210.1
OQ940211.1
OQ940212.1
OQ940213.1
OQ940214.1
OQ940215.1
OQ940216.1
OQ940217.1
OQ940218.1
OQ940219.1
OQ940220.1
OQ940221.1
OQ940222.1
OQ940223.1
OQ940224.1
OQ940225.1
OQ940226.1
OQ940227.1
OQ940228.1
OQ940229.1
OQ940230.1
OQ940231.1
OQ940232.1
OQ940233.1
OQ940234.1
OQ940235.1
OQ940236.1
OQ940237.1
OQ940238.1
OQ940239.1
OQ940240.1
OQ940241.1
OQ940242.1
OQ940243.1
OQ940244.1
OQ940245.1
OQ940246.1
OQ940247.1
OQ940248.1
OQ940249.1
OQ940250.1
OQ940251.1
OQ940252.1
OQ940253.1
OQ940254.1
OQ940255.1
OQ940256.1
OQ940257.1
OQ940258.1
OQ940259.1
OQ940260.1
OQ940261.1
OQ940262.1
OQ940263.1
OQ940264.1
OQ940265.1
OQ940266.1
OQ940267.1
OQ940268.1
OQ940269.1
OQ940270.1
OQ940271.1
OQ940272.1
OQ940273.1
OQ940274.1
OQ940275.1
OQ940276.1
OQ940277.1
OQ940278.1
OQ940279.1
OQ940280.1
OQ940281.1
OQ940282.1
OQ940283.1
OQ940284.1
OQ940285.1
OX579684.1
OX579685.1
OX579686.1
OX579687.1
OX579688.1
OX579689.1
OX579690.1
OX579691.1
OX579692.1
OX579693.1
OX579694.1
OX579695.1
OX579696.1
OX579697.1
OX579698.1
OX579699.1
OX579700.1
OX579701.1
OX579702.1
OX579703.1
OX579704.1
OX579705.1
OX579706.1
OX579707.1
OX579708.1
OX579709.1
OX579710.1
OX579711.1
OX579712.1
OX579713.1
OX579714.1
OX579715.1
OX579716.1
OX579717.1
OX579718.1
OX579719.1
OX579720.1
OX579721.1
OX579722.1
OX579723.1
OX579724.1
OX579725.1
OX579726.1
OX579727.1
OX579728.1
OX579729.1
OX579730.1
OX579731.1
OX579732.1
OX579733.1
OX579734.1
OX579735.1
OX579736.1
OX579737.1
OX579738.1
OX579739.1
OX579740.1
OX579741.1
OX579742.1
OX579743.1
OX579744.1
OX579745.1
OX579746.1
OX579747.1
OX579748.1
OX579749.1
OX579750.1
OX579751.1
OX579752.1
OX579753.1
OX579754.1
OX579755.1
OX579756.1
OX579757.1
OX579758.1
OX579759.1
OX579760.1
OX579761.1
OX579762.1
OX579763.1
OX579764.1
OX579765.1
OX579766.1
OX579767.1
OX579768.1
OX579769.1
OX579770.1
OX579771.1
OX579772.1
OX579773.1
OX579774.1
OX579775.1
OX579776.1
OX579777.1
OX579778.1
OX579779.1
OX579780.1
OX579781.1
OX579782.1
OX579783.1
OX579784.1
OX579785.1
OX579786.1
OX579787.1
OX579788.1
OX579789.1
OX579790.1
OX579791.1
OX579792.1
OX579793.1
OX579794.1
OX579795.1
OX579796.1
OX579797.1
OX579798.1
OX579799.1
OX579800.1
OX579801.1
OX579802.1
OX579803.1
OX579804.1
OX579805.1
OX579806.1
OX579807.1
OX579808.1
OX579809.1
OX579810.1
OX579811.1
OX579812.1
OX579813.1
OX579814.1
OX579815.1
OX579816.1
OX579817.1
OX579818.1
OX579819.1
OX579820.1
OX579821.1
OX579822.1
OX579823.1
OX579824.1
OX579825.1
OX579826.1
OX579827.1
OX579828.1
OX579829.1
OX579830.1
OX579831.1
OX579832.1
OX579833.1
OX579834.1
OX579835.1
OX579836.1
OX579837.1
OX579838.1
OX579839.1
OX579840.1
OX579841.1
OX579842.1
OX579843.1
OX579844.1
OX579845.1
OX579846.1
OX579847.1
OX579848.1
OX579849.1
OX579850.1
OX579851.1
OX579852.1
OX579853.1
OX579854.1
OX579855.1
OX579856.1
OX579857.1
OX579858.1
OX579859.1
OX579860.1
OX579861.1
OX579862.1
OX579863.1
OX579864.1
OX579865.1
OX579866.1
OX579867.1
OX579868.1
OX579869.1
OX579870.1
OX579871.1
OX579872.1
OX579873.1
OX579874.1
OX579875.1
OX579876.1
OX579877.1
OX579878.1
OX579879.1
OX579880.1
OX579881.1
OX579882.1
OX579883.2
OX579884.1
OX579885.1
OX579886.1
OX579887.1
OX579888.1
OX579889.1
OX579890.1
OX579891.1
OX579892.1
OX579893.1
OX579894.1
OX579895.1
OX579896.1
OX579897.1
OX579898.1
OX579899.1
OX579900.1
OX579901.1
OX579902.1
OX579903.1
OX579904.1
OX579905.1
OX579906.1
OX579907.1
OX579908.1
OX579909.1
OX579910.1
OX579911.1
OX579912.1
OX579913.1
OX579914.1
OX579915.1
OX579916.1
OX579917.1
OX579918.1
OX579919.1
OX579920.1
OX579921.1
OX579922.1
OX579923.1
OX579924.1
OX579925.1
OX579926.1
OX579927.1
OX579928.1
OX579929.1
OX579930.1
OX579931.1
OX579932.1
OX579933.1
OX579934.1
OX579935.1
OX579936.1
OX579937.1
OX579938.1
OX579939.1
OX579940.1
OX579941.1
OX579942.1
OX579943.1
OX579944.1
OX579945.1
OX579946.1
OX579947.1
OX579948.1
OX579949.1
OX579950.1
OX579951.1
OX579952.1
OX579953.1
OX579954.1
OX579955.1
OX579956.1
OX579957.1
OX579958.1
OX579959.1
OX579960.1
OX579961.1
OX579962.1
OX579963.1
OX579964.1
OX579965.1
OX579966.1
OX579967.1
OX579968.1
OX579969.1
OX579970.1
OX579971.1
OX579972.1
OX579973.1
OX579974.1
OX579975.1
OX579976.1
OX579977.1
OX579978.1
OX579979.1
OX579980.1
OX579981.1
OX579982.1
OX579983.1
OX579984.1
OX579985.1
OX579986.1
OX579987.1
OX579988.1
OX579989.1
OX579990.1
OX579991.1
OX579992.1
OX579993.1
OX579994.1
OX579995.1
OX579996.1
OX579997.1
OX579998.1
OX579999.1
OX580000.1
OX580001.1
OX580002.1
OX580003.1
OX580004.1
OX580005.1
OX580006.1
OX580007.1
OX580008.1
OX580009.1
OX580010.1
OX580011.1
OX580012.1
OX580013.1
OX580014.1
OX580015.1
OX580016.1
OX580017.1
OX580018.1
OX580019.1
OX580020.1
OX580021.1
OX580022.1
OX580023.1
OX580024.1
OX580025.1
OX580026.1
OX580027.1
OX580028.1
OX580029.1
OX580030.2
OX580031.1
OX580032.1
OX580033.1
OX580034.1
OX580035.1
OX580036.1
OX580037.1
OX580038.1
OX580039.1
OX580040.1
OX580041.1
OX580042.1
OX580043.1
OX580044.1
OX580045.1
OX580046.1
OX580047.1
OX580048.1
OX580049.1
OX580050.1
OX580051.1
OX580052.1
OX580053.1
OX580054.1
OX580055.1
OX580056.1
OX580057.1
OX580058.1
OX580059.1
OX580060.1
OX580061.1
OX580062.1
OX580063.1
OX580064.1
OX580065.1
OX580066.1
OX580067.1
OX580068.1
OX580069.1
OX580070.1
OX580071.1
OX580072.1
OX580073.1
OX580074.1
OX580075.1
OX580076.1
OX580077.1
OX580078.1
OX580079.1
OX580080.1
OX580081.1
OX580082.1
OX580083.1
OX580084.1
OX580085.1
OX580086.1
OX580087.1
OX580088.1
OX580089.1
OX580090.1
OX580091.1
OX580092.1
OX580093.1
OX580094.1
OX580095.1
OX580096.1
OX580097.1
OX580098.1
OX580099.1
OX580100.1
OX580101.1
OX580102.1
OX580103.1
OX580104.1
OX580105.1
OX580106.1
OX580107.1
OX580108.1
OX580109.1
OX580110.1
OX580111.1
OX580112.1
OX580113.1
OX580114.1
OX580115.1
OX580116.1
OX580117.1
OX580118.1
OX580119.1
OX580120.1
OX580121.1
OX580122.1
OX580123.1
OX580124.1
OX580125.1
OX580126.1
OX580127.1
OX580128.1
OX580129.1
OX580130.1
OX580131.1
OX580132.1
OX580133.1
OX580134.1
OX580135.1
OX580136.1
OX580137.1
OX580138.1
OX580139.1
OX580140.1
OX580141.1
OX580142.1
OX580143.1
OX580144.1
OX580145.1
OX580146.1
OX580147.1
OX580148.1
OX580149.1
OX580150.1
OX580151.1
OX580152.1
OX580153.1
OX580154.1
OX580155.1
OX580156.1
OX580157.1
OX580158.1
OX580159.1
OX580160.1
OX580161.1
OX580162.1
OX580163.1
OX580164.1
OX580165.1
OX580166.1
OX580167.1
OX580168.1
OX580169.1
OX580170.1
OX580171.1
OX580172.1
OX580173.1
OX580174.1
OX580175.1
OX580176.1
OX580177.1
OX580178.1
OX580179.1
OX580180.1
OX580181.1
OX580182.1
OX580183.1
OX580184.1
OX580185.1
OX580186.1
OX580187.1
OX580188.1
OX580189.1
OX580190.1
OX580191.1
OX580192.1
OX580193.1
OX580194.1
OX580195.1
OX580196.1
OX580197.1
OX580198.1
OX580199.1
OX580200.1
OX580201.1
OX580202.1
OX580203.1
OX580204.1
OX580205.1
OX580206.1
OX580207.1
OX580208.1
OX580209.1
OX580210.1
OX580211.1
OX580212.1
OX580213.1
OX580214.1
OX580215.1
OX580216.1
OX580217.1
OX580218.1
OX580219.1
OX580220.1
OX580221.1
OX580222.1
OX580223.1
OX580224.1
OX580225.1
OX580226.1
OX580227.1
OX580228.1
OX580229.1
OX580230.1
OX580231.1
OX580232.1
OX580233.1
OX580234.1
OX580235.1
OX580236.1
OX580237.1
OX580238.1
OX580239.1
OX580240.1
OX580241.1
OX580242.1
OX580243.1
OX580244.1
OX580245.1
OX580246.1
OX580247.1
OX580248.1
OX580249.1
OX580250.1
OX580251.1
OX580252.1
OX580253.1
OX580254.1
OX580255.1
OX580256.1
OX580257.1
OX580258.1
OX580259.1
OX580260.1
OX580261.1
OX580262.1
OX580263.1
OX580264.1
OX580265.1
OX580266.1
OX580267.1
OX580268.1
OX580269.1
OX580270.1
OX580271.1
OX580272.1
OX580273.1
OX580274.1
OX580275.1
OX580276.1
OX580277.1
OX580278.1
OX580279.1
OX580280.1
OX580281.1
OX580282.1
OX580283.1
OX580284.1
OX580285.1
OX580286.1
OX580287.1
OX580288.1
OX580289.1
OX580290.1
OX580291.1
OX580292.1
OX580293.1
OX580294.1
OX580295.1
OX580296.1
OX580297.1
OX580298.1
OX580299.1
OX580300.1
OX580301.1
OX580302.1
OX580303.1
OX580304.1
OX580305.1
OX580306.1
OX580307.1
OX580308.1
OX580309.1
OX580310.1
OX580311.1
OX580312.1
OX580313.1
OX580314.1
OX580315.1
OX580316.1
OX580317.1
OX580318.1
OX580319.1
OX580320.1
OX580321.1
OX580322.1
OX580323.1
OX580324.1
OX580325.1
OX580326.1
OX580327.1
OX580328.1
OX580329.1
OX580330.1
OX580331.1
OX580332.1
OX580333.1
OX580334.1
OX580335.1
OX580336.1
OX580337.1
OX580338.1
OX580339.1
OX580340.1
OX580341.1
OX580342.1
OX580343.1
OX580344.1
OX580345.1
OX580346.1
OX580347.1
OX580348.1
OX580349.1
OX580350.1
OX580351.1
OX580352.1
OX580353.1
OX580354.1
OX580355.1
OX580356.1
OX580357.1
OX580358.1
OX580359.1
OX580360.1
OX580361.1
OX580362.1
OX580363.1
OX580364.1
OX580365.1
OX580366.1
OX580367.1
OX580368.1
OX580369.1
OX580370.1
OX580371.1
OX580372.1
OX580373.1
OX580374.1
OX580375.1
OX580376.1
OX580377.1
OX580378.1
OX580379.1
OX580380.1
OX580381.1
OX580382.1
OX580383.1
OX580384.1
OX580385.1
OX580386.1
OX580387.1
OX580388.1
OX580389.1
OX580390.1
OX580391.1
OX580392.1
OX580393.1
OX580394.1
OX580395.1
OX580396.1
OX580397.1
OX580398.1
OX580399.1
OX580400.1
OX580401.1
OX580402.1
OX580403.1
OX580404.1
OX580405.1
OX580406.1
OX580407.1
OX580408.1
OX580409.1
OX580410.1
OX580411.1
OX580412.1
OX580413.1
OX580414.1
OX580415.1
OX580416.1
OX580417.1
OX580418.1
OX580419.1
OX580420.1
OX580421.1
OX580422.1
OX580423.1
OX580424.1
OX580425.1
OX580426.1
OX580427.1
OX580428.1
OX580429.1
OX580430.1
OX580431.1
OX580432.1
OX580433.1
OX580434.1
OX580435.1
OX580436.1
OX580437.1
OX580438.1
OX580439.1
OX580440.1
OX580441.1
OX580442.1
OX580443.1
OX580444.1
OX580445.1
OX580446.1
OX580447.1
OX580448.1
OX580449.1
OX580450.1
OX580451.1
OX580452.1
OX580453.1
OX580454.1
OX580455.1
OX580456.1
OX580457.1
OX580458.1
OX580459.1
OX580460.1
OX580461.1
OX580462.1
OX580463.1
OX580464.1
OX580465.1
OX580466.1
OX580467.1
OX580468.1
OX580469.1
OX580470.1
OX580471.1
OX580472.1
OX580473.1
OX580474.1
OX580475.1
OX580476.1
OX580477.1
OX580478.1
OX580479.1
OX580480.1
OX580481.1
OX580482.1
OX580483.1
OX580484.1
OX580485.1
OX580486.1
OX580487.1
OX580488.1
OX580489.1
OX580490.1
OX580491.1
OX580492.1
OX580493.1
OX580494.1
OX580495.1
OX580496.1
OX580497.1
OX580498.1
OX580499.1
OX580500.1
OX580501.1
OX580502.1
OX580503.1
OX580504.1
OX580505.1
OX580506.1
OX580507.1
OX580508.1
OX580509.1
OX580510.1
OX580511.1
OX580512.1
OX580513.1
OX580514.1
OX580515.1
OX580516.1
OX580517.1
OX580518.1
OX580519.1
OX580520.1
OX580521.1
OX580522.1
OX580523.1
OX580524.1
OX580525.1
OX580526.1
OX580527.1
OX580528.1
OX580529.1
OX580530.1
OX580531.1
OX580532.1
OX580533.1
OX580534.1
OX580535.1
OX580536.1
OX580537.1
OX580538.1
OX580539.1
OX580540.1
OX580541.1
OX580542.1
OX580543.1
OX580544.1
OX580545.1
OX580546.1
OX580547.1
OX580548.1
OX580549.1
OX580550.1
OX580551.1
OX580552.1
OX580553.1
OX580554.1
OX580555.1
OX580556.1
OX580557.1
OX580558.1
OX580559.1
OX580560.1
OX580561.1
OX580562.1
OX580563.1
OX580564.1
OX580565.1
OX580566.1
OX580567.1
OX580568.1
OX580569.1
OX580570.1
OX580571.1
OX580572.1
OX580573.1
OX580574.1
OX580575.1
OX580576.1
OX580577.1
OX580578.1
OX580579.1
OX580580.1
OX580581.1
OX580582.1
OX580583.1
OX580584.1
OX580585.1
OX580586.1
OX580587.1
OX580588.1
OX580589.1
OX580590.1
OX580591.1
OX580592.1
OX580593.1
OX580594.1
OX580595.1
OX580596.1
OX580597.1
OX580598.1
OX580599.1
OX580600.1
OX580601.1
OX580602.1
OX580603.1
OX580604.1
OX580605.1
OX580606.1
OX580607.1
OX580608.1
OX580609.1
OX580610.1
OX580611.1
OX580612.1
OX580613.1
OX580614.1
OX580615.1
OX580616.1
OX580617.1
OX580618.1
OX580619.1
OX580620.1
OX580621.1
OX580622.1
OX580623.1
OX580624.1
OX580625.1
OX580626.1
OX580627.1
OX580628.1
OX580629.1
OX580630.1
OX580631.1
OX580632.1
OX580633.1
OX580634.1
OX580635.1
OX580636.1
OX580637.1
OX580638.1
OX580639.1
OX580640.1
OX580641.1
OX580642.1
OX580643.1
OX580644.1
OX580645.1
OX580646.1
OX580647.1
OX580648.1
OX580649.1
OX580650.1
OX580651.1
OX580652.1
OX580653.1
OX580654.1
OX580655.1
OX580656.1
OX580657.1
OX580658.1
OX580659.1
OX580660.1
OX580661.1
OX580662.1
OX580663.1
OX580664.1
OX580665.1
OX580666.1
OX580667.1
OX580668.1
OX580669.1
OX580670.1
OX580671.1
OX580672.1
OX580673.1
OX580674.1
OX580675.1
OX580676.1
OX580677.1
OX580678.1
OX580679.1
OX580680.1
OX580681.1
OX580682.1
OX580683.1
OX580684.1
OX580685.1
OX580686.1
OX580687.1
OX580688.1
OX580689.1
OX580690.1
OX580691.1
OX580692.1
OX580693.1
OX580694.1
OX580695.1
OX580696.1
OX580697.1
OX580698.1
OX580699.1
OX580700.1
OX580701.1
OX580702.1
OX580703.1
OX580704.1
OX580705.1
OX580706.1
OX580707.1
OX580708.1
OX580709.1
OX580710.1
OX580711.1
OX580712.1
OX580713.1
OX580714.1
OX580715.1
OX580716.1
OX580717.1
OX580718.1
OX580719.1
OX580720.1
OX580721.1
OX580722.1
OX580723.1
OX580724.1
OX580725.1
OX580726.1
OX580727.1
OX580728.1
OX580729.1
OX580730.1
OX580731.1
OX580732.1
OX580733.1
OX580734.1
OX580735.1
OX580736.1
OX580737.1
OX580738.1
OX580739.1
OX580740.1
OX580741.1
OX580742.1
OX580743.1
OX580744.1
OX580745.1
OX580746.1
OX580747.1
OX580748.1
OX580749.1
OX580750.1
OX580751.1
OX580752.1
OX580753.1
OX580754.1
OX580755.1
OX580756.1
OX580757.1
OX580758.1
OX580759.1
OX580760.1
OX580761.1
OX580762.2
OX580763.1
OX580764.1
OX580765.1
OX580766.1
OX580767.1
OX580768.1
OX580769.1
OX580770.1
OX580771.1
OX580772.1
OX580773.1
OX580774.1
OX580775.1
OX580776.1
OX580777.1
OX580778.1
OX580779.1
OX580780.1
OX580781.1
OX580782.1
OX580783.1
OX580784.1
OX580785.1
OX580786.1
OX580787.1
OX580788.1
OX580789.1
OX580790.1
OX580791.1
OX580792.1
OX580793.1
OX580794.1
OX580795.1
OX580796.1
OX580797.1
OX580798.1
OX580799.1
OX580800.1
OX580801.1
OX580802.1
OX580803.1
OX580804.1
OX580805.1
OX580806.1
OX580807.1
OX580808.1
OX580809.1
OX580810.1
OX580811.1
OX580812.1
OX580813.1
OX580814.1
OX580815.1
OX580816.1
OX580817.1
OX580818.1
OX580819.1
OX580820.1
OX580821.1
OX580822.1
OX580823.1
OX580824.1
OX580825.1
OX580826.1
OX580827.1
OX580828.1
OX580829.1
OX580830.1
OX580831.1
OX580832.1
OX580833.1
OX580834.1
OX580835.1
OX580836.1
OX580837.1
OX580838.1
OX580839.1
OX580840.1
OX580841.1
OX580842.1
OX580843.2
OX580844.1
OX580845.1
OX580846.1
OX580847.1
OX580848.1
OX580849.1
OX580850.1
OX580851.1
OX580852.1
OX580853.1
OX580854.1
OX580855.1
OX580856.1
OX580857.1
OX580858.1
OX580859.1
OX580860.1
OX580861.1
OX580862.1
OX580863.1
OX580864.1
OX580865.1
OX580866.1
OX580867.1
OX580868.1
OX580869.1
OX580870.1
OX580871.1
OX580872.1
OX580873.1
OX580874.1
OX580875.1
OX580876.1
OX580877.1
OX580878.1
OX580879.1
OX580880.1
OX580881.1
OX580882.1
OX580883.1
OX580884.1
OX580885.1
OX580886.1
OX580887.1
OX580888.1
OX580889.1
OX580890.1
OX580891.1
OX580892.1
OX580893.1
OX580894.1
OX580895.1
OX580896.1
OX580897.1
OX580898.1
OX580899.1
OX580900.1
OX580901.1
OX580902.1
OX580903.1
OX580904.1
OX580905.1
OX580906.1
OX580907.1
OX580908.1
OX580909.1
OX580910.1
OX580911.1
OX580912.1
OX580913.1
OX580914.1
OX580915.1
OX580916.1
OX580917.1
OX580918.1
OX580919.1
OX580920.1
OX580921.1
OX580922.1
OX580923.1
OX580924.1
OX580925.1
OX580926.1
OX580927.2
OX580928.1
OX580929.1
OX580930.1
OX580931.1
OX580932.1
OX580933.1
OX580934.1
OX580935.1
OX580936.1
OX580937.1
OX580938.1
OX580939.1
OX580940.1
OX580941.1
OX580942.1
OX580943.1
OX580944.1
OX580945.1
OX580946.1
OX580947.1
OX580948.1
OX580949.1
OX580950.1
OX580951.1
OX580952.1
OX580953.1
OX580954.1
OX580955.1
OX580956.1
OX580957.1
OX580958.1
OX580959.1
OX580960.1
OX580961.1
OX580962.1
OX580963.1
OX580964.1
OX580965.1
OX580966.1
OX580967.1
OX580968.1
OX580969.2
OX580970.1
OX580971.1
OX580972.1
OX580973.1
OX580974.1
OX580975.1
OX580976.1
OX580977.1
OX580978.1
OX580979.1
OX580980.1
OX580981.1
OX580982.1
OX580983.1
OX580984.1
OX580985.1
OX580986.1
OX580987.1
OX580988.1
OX580989.1
OX580990.1
OX580991.1
OX580992.1
OX580993.1
OX580994.1
OX580995.1
OX580996.1
OX580997.1
OX580998.1
OX580999.1
OX581000.1
OX581001.1
OX581002.1
OX581003.1
OX581004.1
OX581005.1
OX581006.1
OX581007.1
OX581008.1
OX581009.1
OX581010.1
OX581011.1
OX581012.1
OX581013.1
OX581014.1
OX581015.1
OX581016.1
OX581017.1
OX581018.1
OX581019.1
OX581020.1
OX581021.1
OX581022.1
OX581023.1
OX581024.1
OX581025.1
OX581026.1
OX581027.1
OX581028.1
OX581029.1
OX581030.1
OX581031.1
OX581032.1
OX581033.1
OX581034.1
OX581035.1
OX581036.1
OX581037.1
OX581038.1
OX581039.1
OX581040.1
OX581041.1
OX581042.1
OX581043.1
OX581044.1
OX581045.1
OX581046.1
OX581047.1
OX581048.1
OX581049.1
OX581050.1
OX581051.1
OX581052.1
OX581053.1
OX581054.1
OX581055.1
OX581056.1
OX581057.1
OX581058.1
OX581059.1
OX581060.1
OX581061.1
OX581062.1
OX581063.2
OX581064.1
OX581065.1
OX581066.1
OX581067.1
OX581068.1
OX581069.1
OX581070.1
OX581071.1
OX581072.1
OX581073.1
OX581074.1
OX581075.1
OX581076.1
OX581077.1
OX581078.1
OX581079.1
OX581080.1
OX581081.1
OX581082.1
OX581083.1
OX581084.1
OX581085.1
OX581086.1
OX581087.1
OX581088.1
OX581089.1
OX581090.1
OX581091.1
OX581092.1
OX581093.1
OX581094.1
OX581095.1
OX581096.1
OX581097.1
OX581098.1
OX581099.1
OX581100.1
OX581101.1
OX581102.1
OX581103.1
OX581104.1
OX581105.1
OX581106.1
OX581107.1
OX581108.1
OX581109.1
OX581110.1
OX581111.1
OX581112.1
OX581113.1
OX581114.1
OX581115.1
OX581116.1
OX581117.1
OX581118.1
OX581119.1
OX581120.1
OX581121.1
OX581122.1
OX581123.1
OX581124.1
OX581125.1
OX581126.1
OX581127.1
OX581128.2
OX581129.1
OX581130.1
OX581131.1
OX581132.1
OX581133.1
OX581134.1
OX581135.1
OX581136.1
OX581137.1
OX581138.1
OX581139.1
OX581140.1
OX581141.1
OX581142.1
OX581143.1
OX581144.1
OX581145.1
OX581146.1
OX581147.1
OX581148.1
OX581149.1
OX581150.1
OX581151.1
OX581152.1
OX581153.1
OX581154.1
OX581155.1
OX581156.1
OX581157.1
OX581158.1
OX581159.1
OX581160.1
OX581161.1
OX581162.1
OX581163.1
OX581164.1
OX581165.1
OX581166.1
OX581167.1
OX581168.1
OX581169.1
OX581170.1
OX581171.1
OX581172.1
OX581173.1
OX581174.1
OX581175.1
OX581176.1
OX581177.1
OX581178.1
OX581179.1
OX581180.1
OX581181.1
OX581182.1
OX581183.1
OX581184.1
OX581185.1
OX581186.1
OX581187.1
OX581188.1
OX581189.1
OX581190.1
OX581191.1
OX581192.1
OX581193.1
OX581194.1
OX581195.1
OX581196.1
OX581197.1
OX581198.1
OX581199.1
OX581200.1
OX581201.1
OX581202.1
OX581203.1
OX581204.1
OX581205.1
OX581206.1
OX581207.1
OX581208.1
OX581209.1
OX581210.1
OX581211.1
OX581212.1
OX581213.1
OX581214.1
OX581215.1
OX581216.1
OX581217.1
OX581218.1
OX581219.1
OX581220.1
OX581221.1
OX581222.1
OX581223.1
OX581224.1
OX581225.1
OX581226.1
OX581227.1
OX581228.1
OX581229.1
OX581230.1
OX581231.1
OX581232.1
OX581233.1
OX581234.1
OX581235.1
OX581236.1
OX581237.1
OX581238.1
OX581239.1
OX581240.1
OX581241.1
OX581242.1
OX581243.2
OX581244.1
OX581245.1
OX581246.1
OX581247.1
OX581248.1
OX581249.1
OX581250.1
OX581251.1
OX581252.1
OX581253.1
OX581254.1
OX581255.1
OX581256.1
OX581257.1
OX581258.1
OX581259.1
OX581260.1
OX581261.1
OX581262.1
OX581263.1
OX581264.1
OX581265.1
OX581266.1
OX581267.1
OX581268.1
OX581269.1
OX581270.1
OX581271.1
OX581272.1
OX581273.1
OX581274.1
OX581275.1
OX581276.1
OX581277.1
OX581278.1
OX581279.1
OX581280.1
OX581281.1
OX581282.1
OX581283.1
OX581284.1
OX581285.1
OX581286.1
OX581287.1
OX581288.1
OX581289.1
OX581290.1
OX581291.1
OX581292.1
OX581293.1
OX581294.1
OX581295.1
OX581296.1
OX581297.1
OX581298.1
OX581299.1
OX581300.1
OX581301.1
OX581302.1
OX581303.1
OX581304.1
OX581305.1
OX581306.1
OX581307.1
OX581308.1
OX581309.1
OX581310.1
OX581311.1
OX581312.1
OX581313.1
OX581314.1
OX581315.1
OX581316.1
OX581317.1
OX581318.1
OX581319.1
OX581320.1
OX581321.1
OX581322.1
OX581323.1
OX581324.1
OX581325.1
OX581326.1
OX581327.1
OX581328.1
OX581329.1
OX581330.1
OX581331.1
OX581332.1
OX581333.1
OX581334.1
OX581335.1
OX581336.1
OX581337.1
OX581338.1
OX581339.1
OX581340.1
OX581341.1
OX581342.1
OX581343.1
OX581344.1
OX581345.1
OX581346.1
OX581347.1
OX581348.1
OX581349.1
OX581350.1
OX581351.1
OX581352.1
OX581353.1
OX581354.1
OX581355.1
OX581356.1
OX581357.1
OX581358.1
OX581359.1
OX581360.1
OX581361.1
OX581362.1
OX581363.1
OX581364.1
OX581365.1
OX581366.1
OX581367.1
OX581368.1
OX581369.1
OX581370.1
OX581371.1
OX581372.1
OX581373.1
OX581374.1
OX581375.1
OX581376.1
OX581377.1
OX581378.1
OX581379.1
OX581380.1
OX581381.1
OX581382.1
OX581383.1
OX581384.1
OX581385.1
OX581386.1
OX581387.1
OX581388.1
OX581389.1
OX581390.1
OX581391.1
OX581392.1
OX581393.1
OX581394.1
OX581395.1
OX581396.1
OX581397.1
OX581398.1
OX581399.1
OX581400.1
OX581401.1
OX581402.1
OX581403.1
OX581404.1
OX581405.1
OX581406.1
OX581407.1
OX581408.1
OX581409.1
OX581410.1
OX581411.1
OX581412.1
OX581413.1
OX581414.1
OX581415.1
OX581416.1
OX581417.1
OX581418.1
OX581419.1
OX581420.1
OX581421.1
OX581422.1
OX581423.1
OX581424.1
OX581425.1
OX581426.1
OX581427.1
OX581428.1
OX581429.1
OX581430.1
OX581431.1
OX581432.1
OX581433.1
OX581434.1
OX581435.1
OX581436.1
OX581437.1
OX581438.1
OX581439.1
OX581440.1
OX581441.1
OX581442.1
OX581443.1
OX581444.1
OX581445.1
OX581446.1
OX581447.1
OX581448.1
OX581449.1
OX581450.1
OX581451.1
OX581452.1
OX581453.1
OX581454.1
OX581455.1
OX581456.1
OX581457.1
OX581458.1
OX581459.1
OX581460.1
OX581461.1
OX581462.1
OX581463.1
OX581464.1
OX581465.1
OX581466.1
OX581467.1
OX581468.1
OX581469.1
OX581470.1
OX581471.1
OX581472.1
OX581473.1
OX581474.1
OX581475.1
OX581476.1
OX581477.1
OX581478.1
OX581479.1
OX581480.1
OX581481.1
OX581482.1
OX581483.1
OX581484.1
OX581485.1
OX581486.1
OX581487.1
OX581488.1
OX581489.1
OX581490.1
OX581491.1
OX581492.1
OX581493.1
OX581494.1
OX581495.1
OX581496.1
OX581497.1
OX581498.1
OX581499.1
OX581500.1
OX581501.1
OX581502.1
OX581503.1
OX581504.1
OX581505.1
OX581506.1
OX581507.1
OX581508.1
OX581509.1
OX581510.1
OX581511.1
OX581512.1
OX581513.1
OX581514.1
OX581515.1
OX581516.1
OX581517.1
OX581518.1
OX581519.1
OX581520.1
OX581521.1
OX581522.1
OX581523.1
OX581524.1
OX581525.1
OX581526.1
OX581527.1
OX581528.1
OX581529.1
OX581530.1
OX581531.1
OX581532.1
OX581533.1
OX581534.1
OX581535.1
OX581536.1
OX581537.1
OX581538.1
OX581539.1
OX581540.1
OX581541.1
OX581542.1
OX581543.1
OX581544.1
OX581545.1
OX581546.1
OX581547.1
OX581548.1
OX581549.1
OX581550.1
OX581551.1
OX581552.1
OX581553.1
OX581554.1
OX581555.1
OX581556.1
OX581557.1
OX581558.1
OX581559.1
OX581560.1
OX581561.1
OX581562.1
OX581563.1
OX581564.1
OX581565.1
OX581566.1
OX581567.1
OX581568.1
OX581569.1
OX581570.1
OX581571.1
OX581572.1
OX581573.1
OX581574.1
OX581575.1
OX581576.1
OX581577.1
OX581578.1
OX581579.1
OX581580.1
OX581581.1
OX581582.1
OX581583.1
OX581584.1
OX581585.1
OX581586.1
OX581587.1
OX581588.1
OX581589.1
OX581590.1
OX581591.1
OX581592.1
OX581593.1
OX581594.1
OX581595.1
OX581596.1
OX581597.1
OX581598.1
OX581599.2
OX581600.1
OX581601.1
OX581602.1
OX581603.1
OX581604.1
OX581605.1
OX581606.1
OX581607.1
OX581608.1
OX581609.1
OX581610.1
OX581611.1
OX581612.1
OX581613.1
OX581614.1
OX581615.1
OX581616.1
OX581617.1
OX581618.1
OX581619.1
OX581620.1
OX581621.1
OX581622.1
OX581623.1
OX581624.1
OX581625.1
OX581626.1
OX581627.1
OX581628.1
OX581629.1
OX581630.1
OX581631.1
OX581632.1
OX581633.1
OX581634.1
OX581635.1
OX581636.1
OX581637.1
OX581638.1
OX581639.1
OX581640.1
OX581641.1
OX581642.1
OX581643.1
OX581644.1
OX581645.1
OX581646.1
OX581647.1
OX581648.1
OX581649.1
OX581650.1
OX581651.1
OX581652.1
OX581653.1
OX581654.1
OX581655.1
OX581656.1
OX581657.1
OX581658.1
OX581659.1
OX581660.1
OX581661.2
OX581662.1
OX581663.1
OX581664.1
OX581665.1
OX581666.1
OX581667.1
OX581668.1
OX581669.1
OX581670.1
OX581671.1
OX581672.1
OX581673.1
OX581674.1
OX581675.1
OX581676.1
OX581677.1
OX581678.1
OX581679.1
OX581680.1
OX581681.1
OX581682.1
OX581683.1
OX581684.1
OX581685.1
OX581686.1
OX581687.1
OX581688.1
OX581689.1
OX581690.1
OX581691.1
OX581692.1
OX581693.1
OX581694.1
OX581695.1
OX581696.1
OX581697.1
OX581698.1
OX581699.1
OX581700.1
OX581701.1
OX581702.1
OX581703.1
OX581704.1
OX581705.1
OX581706.1
OX581707.1
OX581708.1
OX581709.1
OX581710.1
OX581711.1
OX581712.1
OX581713.1
OX581714.1
OX581715.1
OX581716.1
OX581717.1
OX581718.1
OX581719.1
OX581720.1
OX581721.1
OX581722.1
OX581723.1
OX581724.1
OX581725.1
OX581726.1
OX581727.1
OX581728.1
OX581729.1
OX581730.1
OX581731.1
OX581732.1
OX581733.1
OX581734.1
OX581735.1
OX581736.1
OX581737.1
OX581738.1
OX581739.1
OX581740.1
OX581741.1
OX581742.1
OX581743.1
OX581744.1
OX581745.1
OX581746.1
OX581747.1
OX581748.1
OX581749.1
OX581750.1
OX581751.1
OX581752.1
OX581753.1
OX581754.1
OX581755.1
OX581756.1
OX581757.1
OX581758.1
OX581759.1
OX581760.1
OX581761.1
OX581762.1
OX581763.1
OX581764.1
OX581765.1
OX581766.1
OX581767.1
OX581768.1
OX581769.1
OX581770.1
OX581771.2
OX581772.1
OX581773.1
OX581774.1
OX581775.1
OX581776.1
OX581777.1
OX581778.1
OX581779.1
OX581780.1
OX581781.1
OX581782.1
OX581783.1
OX581784.1
OX581785.1
OX581786.1
OX581787.1
OX581788.1
OX581789.1
OX581790.1
OX581791.1
OX581792.1
OX581793.1
OX581794.1
OX581795.1
OX581796.1
OX581797.1
OX581798.1
OX581799.1
OX581800.1
OX581801.1
OX581802.1
OX581803.1
OX581804.1
OX581805.1
OX581806.1
OX581807.1
OX581808.1
OX581809.1
OX581810.1
OX581811.1
OX581812.1
OX581813.1
OX581814.1
OX581815.1
OX581816.1
OX581817.1
OX581818.1
OX581819.1
OX581820.1
OX581821.1
OX581822.1
OX581823.1
OX581824.1
OX581825.1
OX581826.1
OX581827.1
OX581828.1
OX581829.1
OX581830.1
OX581831.1
OX581832.1
OX581833.1
OX581834.1
OX581835.1
OX581836.1
OX581837.1
OX581838.1
OX581839.1
OX581840.1
OX581841.1
OX581842.1
OX581843.1
OX581844.1
OX581845.1
OX581846.1
OX581847.1
OX581848.1
OX581849.1
OX581850.1
OX581851.1
OX581852.1
OX581853.1
OX581854.1
OX581855.1
OX581856.1
OX581857.1
OX581858.1
OX581859.1
OX581860.1
OX581861.1
OX581862.1
OX581863.1
OX581864.1
OX581865.1
OX581866.1
OX581867.1
OX581868.1
OX581869.1
OX581870.1
OX581871.1
OX581872.1
OX581873.1
OX581874.1
OX581875.1
OX581876.1
OX581877.1
OX581878.1
OX581879.1
OX581880.1
OX581881.1
OX581882.1
OX581883.1
OX581884.1
OX581885.1
OX581886.1
OX581887.1
OX581888.1
OX581889.1
OX581890.1
OX581891.1
OX581892.1
OX581893.1
OX581894.1
OX581895.1
OX581896.1
OX581897.1
OX581898.1
OX581899.1
OX581900.1
OX581901.1
OX581902.1
OX581903.1
OX581904.1
OX581905.1
OX581906.1
OX581907.1
OX581908.1
OX581909.1
OX581910.1
OX581911.1
OX581912.1
OX581913.1
OX581914.1
OX581915.1
OX581916.1
OX581917.1
OX581918.1
OX581919.1
OX581920.1
OX581921.1
OX581922.1
OX581923.1
OX581924.1
OX581925.1
OX581926.1
OX581927.1
OX581928.1
OX581929.1
OX581930.1
OX581931.1
OX581932.1
OX581933.1
OX581934.1
OX581935.1
OX581936.1
OX581937.1
OX581938.1
OX581939.1
OX581940.1
OX581941.1
OX581942.1
OX581943.1
OX581944.1
OX581945.1
OX581946.1
OX581947.1
OX581948.1
OX581949.1
OX581950.1
OX581951.1
OX581952.1
OX581953.1
OX581954.1
OX581955.1
OX581956.1
OX581957.1
OX581958.1
OX581959.1
OX581960.1
OX581961.1
OX581962.1
OX581963.1
OX581964.1
OX581965.1
OX581966.1
OX581967.1
OX581968.1
OX581969.1
OX581970.1
OX581971.1
OX581972.1
OX581973.1
OX581974.1
OX581975.1
OX581976.1
OX581977.1
OX581978.1
OX581979.1
OX581980.1
OX581981.1
OX581982.1
OX581983.1
OX581984.1
OX581985.1
OX581986.1
OX581987.1
OX581988.1
OX581989.1
OX581990.1
OX581991.1
OX581992.1
OX581993.1
OX581994.1
OX581995.1
OX581996.1
OX581997.1
OX581998.1
OX581999.2
OX582000.1
OX582001.1
OX582002.1
OX582003.2
OX582004.1
OX582005.1
OX582006.1
OX582007.1
OX582008.1
OX582009.1
OX582010.1
OX582011.1
OX582012.1
OX582013.1
OX582014.1
OX582015.1
OX582016.1
OX582017.1
OX582018.1
OX582019.1
OX582020.1
OX582021.1
OX582022.1
OX582023.1
OX582024.1
OX582025.1
OX582026.1
OX582027.1
OX582028.1
OX582029.1
OX582030.1
OX582031.1
OX582032.1
OX582033.1
OX582034.1
OX582035.1
OX582036.1
OX582037.1
OX582038.1
OX582039.1
OX582040.1
OX582041.1
OX582042.1
OX582043.1
OX582044.1
OX582045.1
OX582046.1
OX582047.1
OX582048.1
OX582049.1
OX582050.1
OX582051.1
OX582052.1
OX582053.1
OX582054.1
OX582055.1
OX582056.1
OX582057.1
OX582058.1
OX582059.1
OX582060.1
OX582061.1
OX582062.1
OX582063.1
OX582064.1
OX582065.1
OX582066.1
OX582067.1
OX582068.1
OX582069.1
OX582070.1
OX582071.1
OX582072.1
OX582073.1
OX582074.1
OX582075.1
OX582076.1
OX582077.1
OX582078.1
OX582079.1
OX582080.1
OX582081.1
OX582082.1
OX582083.1
OX582084.1
OX582085.1
OX582086.1
OX582087.1
OX582088.1
OX582089.1
OX582090.1
OX582091.1
OX582092.1
OX582093.1
OX582094.1
OX582095.1
OX582096.1
OX582097.1
OX582098.1
OX582099.1
OX582100.1
OX582101.1
OX582102.1
OX582103.1
OX582104.1
OX582105.1
OX582106.1
OX582107.1
OX582108.1
OX582109.1
OX582110.1
OX582111.1
OX582112.1
OX582113.1
OX582114.1
OX582115.1
OX582116.1
OX582117.1
OX582118.1
OX582119.1
OX582120.1
OX582121.1
OX582122.1
OX582123.1
OX582124.1
OX582125.1
OX582126.1
OX582127.1
OX582128.1
OX582129.1
OX582130.1
OX582131.1
OX582132.1
OX582133.1
OX582134.1
OX582135.1
OX582136.1
OX582137.1
OX582138.1
OX582139.1
OX582140.1
OX582141.1
OX582142.1
OX582143.1
OX582144.1
OX582145.1
OX582146.1
OX582147.1
OX582148.1
OX582149.1
OX582150.1
OX582151.1
OX582152.1
OX582153.1
OX582154.1
OX582155.1
OX582156.1
OX582157.1
OX582158.1
OX582159.1
OX582160.1
OX582161.1
OX582162.1
OX582163.1
OX582164.1
OX582165.1
OX582166.1
OX582167.1
OX582168.1
OX582169.1
OX582170.1
OX582171.1
OX582172.1
OX582173.1
OX582174.1
OX582175.1
OX582176.1
OX582177.1
OX582178.1
OX582179.1
OX582180.1
OX582181.1
OX582182.1
OX582183.1
OX582184.1
OX582185.1
OX582186.1
OX582187.1
OX582188.1
OX582189.1
OX582190.2
OX582191.1
OX582192.1
OX582193.1
OX582194.1
OX582195.1
OX582196.1
OX582197.1
OX582198.1
OX582199.1
OX582200.1
OX582201.1
OX582202.1
OX582203.1
OX582204.1
OX582205.1
OX582206.1
OX582207.1
OX582208.1
OX582209.1
OX582210.1
OX582211.1
OX582212.1
OX582213.1
OX582214.1
OX582215.1
OX582216.1
OX582217.1
OX582218.1
OX582219.1
OX582220.1
OX582221.1
OX582222.1
OX582223.1
OX582224.1
OX582225.1
OX582226.1
OX582227.1
OX582228.1
OX582229.1
OX582230.1
OX582231.1
OX582232.1
OX582233.1
OX582234.1
OX582235.1
OX582236.1
OX582237.1
OX582238.1
OX582239.1
OX582240.1
OX582241.1
OX582242.1
OX582243.1
OX582244.1
OX582245.1
OX582246.1
OX582247.1
OX582248.1
OX582249.1
OX582250.1
OX582251.1
OX582252.2
OX582253.1
OX582254.1
OX582255.1
OX582256.1
OX582257.1
OX582258.1
OX582259.1
OX582260.1
OX582261.1
OX582262.1
OX582263.1
OX582264.2
OX582265.1
OX582266.1
OX582267.1
OX582268.1
OX582269.1
OX582270.1
OX582271.1
OX582272.1
OX582273.1
OX582274.1
OX582275.1
OX582276.1
OX582277.1
OX582278.1
OX582279.1
OX582280.1
OX582281.1
OX582282.1
OX582283.1
OX582284.1
OX582285.1
OX582286.1
OX582287.1
OX582288.1
OX582289.1
OX582290.1
OX582291.1
OX582292.1
OX582293.1
OX582294.1
OX582295.1
OX582296.1
OX582297.1
OX582298.1
OX582299.1
OX582300.1
OX582301.1
OX582302.1
OX582303.1
OX582304.1
OX582305.1
OX582306.1
OX582307.1
OX582308.1
OX582309.1
OX582310.1
OX582311.1
OX582312.1
OX582313.1
OX582314.1
OX582315.1
OX582316.1
OX582317.1
OX582318.1
OX582319.1
OX582320.1
OX582321.1
OX582322.1
OX582323.1
OX582324.1
OX582325.1
OX582326.1
OX582327.1
OX582328.1
OX582329.1
OX582330.1
OX582331.1
OX582332.1
OX582333.1
OX582334.1
OX582335.1
OX582336.1
OX582337.1
OX582338.1
OX582339.1
OX582340.1
OX582341.1
OX582342.1
OX582343.1
OX582344.1
OX582345.1
OX582346.1
OX582347.1
OX582348.1
OX582349.1
OX582350.1
OX582351.1
OX582352.1
OX582353.1
OX582354.1
OX582355.1
OX582356.1
OX582357.1
OX582358.1
OX582359.1
OX582360.1
OX582361.1
OX582362.1
OX582363.1
OX582364.1
OX582365.1
OX582366.1
OX582367.1
OX582368.1
OX582369.1
OX582370.1
OX582371.1
OX582372.1
OX582373.1
OX582374.1
OX582375.1
OX582376.1
OX582377.1
OX582378.1
OX582379.1
OX582380.1
OX582381.1
OX582382.1
OX582383.1
OX582384.1
OX582385.1
OX582386.1
OX582387.1
OX582388.1
OX582389.1
OX582390.1
OX582391.1
OX582392.1
OX582393.1
OX582394.1
OX582395.1
OX582396.1
OX582397.1
OX582398.1
OX582399.1
OX582400.1
OX582401.1
OX582402.1
OX582403.1
OX582404.2
OX582405.1
OX582406.1
OX582407.1
OX582408.1
OX582409.1
OX582410.1
OX582411.1
OX582412.1
OX582413.1
OX582414.1
OX582415.1
OX582416.1
OX582417.1
OX582418.1
OX582419.1
OX582420.1
OX582421.1
OX582422.1
OX582423.1
OX582424.1
OX582425.1
OX582426.1
OX582427.1
OX582428.1
OX582429.1
OX582430.1
OX582431.1
OX582432.1
OX582433.1
OX582434.1
OX582435.1
OX582436.1
OX582437.1
OX582438.1
OX582439.1
OX582440.1
OX582441.1
OX582442.1
OX582443.1
OX582444.1
OX582445.1
OX582446.1
OX582447.1
OX582448.1
OX582449.1
OX582450.1
OX582451.1
OX582452.1
OX582453.1
OX582454.1
OX582455.1
OX582456.1
OX582457.1
OX582458.1
OX582459.1
OX582460.1
OX582461.1
OX582462.1
OX582463.1
OX582464.1
OX582465.1
OX582466.1
OX582467.1
OX582468.1
OX582469.1
OX582470.1
OX582471.1
OX582472.1
OX582473.1
OX582474.1
OX582475.1
OX582476.1
OX582477.1
OX582478.1
OX582479.1
OX582480.1
OX582481.1
OX582482.1
OX582483.1
OX582484.1
OX582485.1
OX582486.1
OX582487.1
OX582488.1
OX582489.1
OX582490.1
OX582491.1
OX582492.1
OX582493.1
OX582494.1
OX582495.1
OX582496.1
OX582497.1
OX582498.1
OX582499.1
OX582500.1
OX582501.1
OX582502.1
OX582503.1
OX582504.1
OX582505.1
OX582506.1
OX582507.1
OX582508.1
OX582509.1
OX582510.1
OX582511.1
OX582512.1
OX582513.1
OX582514.1
OX582515.1
OX582516.1
OX582517.1
OX582518.1
OX582519.1
OX582520.1
OX582521.1
OX582522.1
OX582523.1
OX582524.1
OX582525.1
OX582526.1
OX582527.1
OX582528.1
OX582529.1
OX582530.1
OX582531.1
OX582532.1
OX582533.1
OX582534.1
OX582535.1
OX582536.1
OX582537.1
OX582538.1
OX582539.1
OX582540.1
OX582541.1
OX582542.1
OX582543.1
OX582544.1
OX582545.1
OX582546.1
OX582547.1
OX582548.1
OX582549.1
OX582550.1
OX582551.1
OX582552.1
OX582553.1
OX582554.1
OX582555.1
OX582556.1
OX582557.1
OX582558.1
OX582559.1
OX582560.1
OX582561.1
OX582562.1
OX582563.1
OX582564.1
OX582565.1
OX582566.1
OX582567.1
OX582568.1
OX582569.1
OX582570.1
OX582571.1
OX582572.1
OX582573.1
OX582574.1
OX582575.1
OX582576.1
OX582577.1
OX582578.1
OX582579.1
OX582580.1
OX582581.1
OX582582.1
OX582583.1
OX582584.1
OX582585.1
OX582586.1
OX582587.1
OX582588.1
OX582589.1
OX582590.1
OX582591.1
OX582592.1
OX582593.1
OX582594.1
OX582595.1
OX582596.1
OX582597.1
OX582598.1
OX582599.1
OX582600.1
OX582601.1
OX582602.1
OX582603.1
OX582604.1
OX582605.1
OX582606.1
OX582607.1
OX582608.1
OX582609.1
OX582610.1
OX582611.1
OX582612.1
OX582613.1
OX582614.1
OX582615.1
OX582616.1
OX582617.1
OX582618.1
OX582619.1
OX582620.1
OX582621.1
OX582622.1
OX582623.1
OX582624.1
OX582625.1
OX582626.1
OX582627.1
OX582628.1
OX582629.1
OX582630.1
OX582631.1
OX582632.1
OX582633.1
OX582634.1
OX582635.1
OX582636.1
OX582637.1
OX582638.1
OX582639.1
OX582640.1
OX582641.1
OX582642.1
OX582643.1
OX582644.1
OX582645.1
OX582646.1
OX582647.1
OX582648.1
OX582649.1
OX582650.1
OX582651.1
OX582652.1
OX582653.1
OX582654.1
OX582655.1
OX582656.1
OX582657.1
OX582658.1
OX582659.1
OX582660.1
OX582661.1
OX582662.1
OX582663.1
OX582664.1
OX582665.1
OX582666.1
OX582667.1
OX582668.1
OX582669.1
OX582670.1
OX582671.1
OX582672.1
OX582673.1
OX582674.1
OX582675.1
OX582676.1
OX582677.1
OX582678.1
OX582679.1
OX582680.1
OX582681.1
OX582682.1
OX582683.1
OX582684.1
OX582685.1
OX582686.1
OX582687.1
OX582688.1
OX582689.1
OX582690.1
OX582691.1
OX582692.1
OX582693.1
OX582694.1
OX582695.1
OX582696.1
OX582697.1
OX582698.1
OX582699.1
OX582700.1
OX582701.1
OX582702.1
OX582703.1
OX582704.1
OX582705.1
OX582706.1
OX582707.1
OX582708.1
OX582709.1
OX582710.1
OX582711.1
OX582712.1
OX582713.1
OX582714.1
OX582715.1
OX582716.1
OX582717.1
OX582718.1
OX582719.1
OX582720.1
OX582721.1
OX582722.1
OX582723.1
OX582724.1
OX582725.1
OX582726.1
OX582727.1
OX582728.1
OX582729.1
OX582730.1
OX582731.1
OX582732.1
OX582733.1
OX582734.1
OX582735.1
OX582736.1
OX582737.1
OX582738.1
OX582739.1
OX582740.1
OX582741.1
OX582742.1
OX582743.1
OX582744.1
OX582745.1
OX582746.1
OX582747.1
OX582748.1
OX582749.1
OX582750.1
OX582751.1
OX582752.1
OX582753.1
OX582754.1
OX582755.1
OX582756.1
OX582757.1
OX582758.1
OX582759.1
OX582760.1
OX582761.1
OX582762.1
OX582763.1
OX582764.1
OX582765.1
OX582766.1
OX582767.1
OX582768.1
OX582769.1
OX582770.1
OX582771.1
OX582772.1
OX582773.1
OX582774.1
OX582775.1
OX582776.1
OX582777.1
OX582778.1
OX582779.1
OX582780.1
OX582781.1
OX582782.1
OX582783.1
OX582784.1
OX582785.1
OX582786.1
OX582787.1
OX582788.1
OX582789.1
OX582790.1
OX582791.1
OX582792.1
OX582793.1
OX582794.1
OX582795.1
OX582796.1
OX582797.1
OX582798.1
OX582799.1
OX582800.1
OX582801.1
OX582802.1
OX582803.1
OX582804.1
OX582805.1
OX582806.1
OX582807.1
OX582808.1
OX582809.1
OX582810.1
OX582811.1
OX582812.1
OX582813.1
OX582814.1
OX582815.1
OX582816.1
OX582817.1
OX582818.1
OX582819.1
OX582820.1
OX582821.1
OX582822.1
OX582823.1
OX582824.1
OX582825.1
OX582826.1
OX582827.1
OX582828.1
OX582829.1
OX582830.1
OX582831.1
OX582832.1
OX582833.1
OX582834.1
OX582835.1
OX582836.1
OX582837.1
OX582838.1
OX582839.1
OX582840.1
OX582841.1
OX582842.1
OX582843.1
OX582844.1
OX582845.1
OX582846.1
OX582847.1
OX582848.1
OX582849.1
OX582850.1
OX582851.1
OX582852.1
OX582853.1
OX582854.1
OX582855.1
OX582856.1
OX582857.1
OX582858.1
OX582859.1
OX582860.1
OX582861.1
OX582862.1
OX582863.1
OX582864.1
OX582865.1
OX582866.1
OX582867.1
OX582868.1
OX582869.1
OX582870.1
OX582871.1
OX582872.1
OX582873.1
OX582874.1
OX582875.1
OX582876.1
OX582877.1
OX582878.1
OX582879.2
OX582880.1
OX582881.1
OX582882.1
OX582883.1
OX582884.1
OX582885.1
OX582886.1
OX582887.1
OX582888.1
OX582889.1
OX582890.1
OX582891.1
OX582892.1
OX582893.1
OX582894.1
OX582895.1
OX582896.1
OX582897.1
OX582898.1
OX582899.1
OX582900.1
OX582901.1
OX582902.1
OX582903.1
OX582904.1
OX582905.1
OX582906.1
OX582907.1
OX582908.1
OX582909.1
OX582910.1
OX582911.1
OX582912.1
OX582913.1
OX582914.1
OX582915.1
OX582916.1
OX582917.1
OX582918.1
OX582919.1
OX582920.1
OX582921.1
OX582922.1
OX582923.1
OX582924.1
OX582925.1
OX582926.1
OX582927.1
OX582928.1
OX582929.1
OX582930.1
OX582931.1
OX582932.1
OX582933.1
OX582934.1
OX582935.1
OX582936.1
OX582937.1
OX582938.1
OX582939.1
OX582940.1
OX582941.1
OX582942.1
OX582943.1
OX582944.1
OX582945.1
OX582946.1
OX582947.1
OX582948.1
OX582949.1
OX582950.1
OX582951.1
OX582952.1
OX582953.1
OX582954.1
OX582955.1
OX582956.1
OX582957.1
OX582958.1
OX582959.1
OX582960.1
OX582961.1
OX582962.1
OX582963.1
OX582964.1
OX582965.1
OX582966.1
OX582967.1
OX582968.1
OX582969.1
OX582970.1
OX582971.1
OX582972.1
OX582973.1
OX582974.1
OX582975.1
OX582976.1
OX582977.1
OX582978.1
OX582979.1
OX582980.1
OX582981.1
OX582982.1
OX582983.1
OX582984.1
OX582985.1
OX582986.1
OX582987.2
OX582988.1
OX582989.1
OX582990.1
OX582991.1
OX582992.1
OX582993.1
OX582994.1
OX582995.1
OX582996.1
OX582997.1
OX582998.1
OX582999.1
OX583000.1
OX583001.1
OX583002.1
OX583003.1
OX583004.1
OX583005.1
OX583006.1
OX583007.1
OX583008.1
OX583009.1
OX583010.1
OX583011.1
OX583012.1
OX583013.1
OX583014.1
OX583015.1
OX583016.1
OX583017.1
OX583018.1
OX583019.1
OX583020.1
OX583021.1
OX583022.1
OX583023.1
OX583024.1
OX583025.1
OX583026.1
OX583027.1
OX583028.1
OX583029.1
OX583030.1
OX583031.1
OX583032.1
OX583033.1
OX583034.1
OX583035.1
OX583036.1
OX583037.1
OX583038.1
OX583039.1
OX583040.1
OX583041.1
OX583042.1
OX583043.1
OX583044.1
OX583045.1
OX583046.1
OX583047.1
OX583048.1
OX583049.1
OX583050.1
OX583051.1
OX583052.1
OX583053.1
OX583054.1
OX583055.1
OX583056.1
OX583057.1
OX583058.1
OX583059.1
OX583060.1
OX583061.1
OX583062.1
OX583063.1
OX583064.1
OX583065.1
OX583066.1
OX583067.1
OX583068.1
OX583069.1
OX583070.1
OX583071.1
OX583072.1
OX583073.1
OX583074.1
OX583075.1
OX583076.1
OX583077.1
OX583078.1
OX583079.1
OX583080.1
OX583081.1
OX583082.1
OX583083.1
OX583084.1
OX583085.1
OX583086.1
OX583087.1
OX583088.1
OX583089.1
OX583090.1
OX583091.1
OX583092.1
OX583093.1
OX583094.1
OX583095.1
OX583096.1
OX583097.1
OX583098.1
OX583099.1
OX583100.1
OX583101.1
OX583102.1
OX583103.1
OX583104.1
OX583105.1
OX583106.1
OX583107.1
OX583108.1
OX583109.1
OX583110.1
OX583111.1
OX583112.1
OX583113.1
OX583114.1
OX583115.1
OX583116.1
OX583117.1
OX583118.1
OX583119.1
OX583120.1
OX583121.1
OX583122.1
OX583123.1
OX583124.1
OX583125.1
OX583126.1
OX583127.1
OX583128.1
OX583129.1
OX583130.1
OX583131.1
OX583132.1
OX583133.1
OX583134.1
OX583135.1
OX583136.1
OX583137.2
OX583138.1
OX583139.1
OX583140.1
OX583141.1
OX583142.1
OX583143.1
OX583144.1
OX583145.1
OX583146.1
OX583147.1
OX583148.1
OX583149.1
OX583150.1
OX583151.1
OX583152.1
OX583153.1
OX583154.1
OX583155.1
OX583156.1
OX583157.1
OX583158.1
OX583159.1
OX583160.1
OX583161.1
OX583162.1
OX583163.1
OX583164.1
OX583165.1
OX583166.1
OX583167.1
OX583168.1
OX583169.1
OX583170.1
OX583171.1
OX583172.1
OX583173.1
OX583174.1
OX583175.1
OX583176.1
OX583177.1
OX583178.1
OX583179.1
OX583180.1
OX583181.1
OX583182.1
OX583183.1
OX583184.1
OX583185.1
OX583186.1
OX583187.1
OX583188.1
OX583189.1
OX583190.1
OX583191.1
OX583192.1
OX583193.1
OX583194.1
OX583195.1
OX583196.1
OX583197.1
OX583198.1
OX583199.1
OX583200.1
OX583201.1
OX583202.1
OX583203.1
OX583204.1
OX583205.1
OX583206.1
OX583207.1
OX583208.1
OX583209.1
OX583210.2
OX583211.1
OX583212.1
OX583213.1
OX583214.1
OX583215.1
OX583216.1
OX583217.1
OX583218.1
OX583219.1
OX583220.1
OX583221.1
OX583222.1
OX583223.1
OX583224.1
OX583225.1
OX583226.1
OX583227.1
OX583228.1
OX583229.1
OX583230.1
OX583231.1
OX583232.1
OX583233.1
OX583234.1
OX583235.1
OX583236.1
OX583237.1
OX583238.1
OX583239.1
OX583240.1
OX583241.1
OX583242.1
OX583243.1
OX583244.1
OX583245.1
OX583246.1
OX583247.1
OX583248.1
OX583249.1
OX583250.1
OX583251.1
OX583252.1
OX583253.1
OX583254.1
OX583255.1
OX583256.1
OX583257.1
OX583258.1
OX583259.1
OX583260.1
OX583261.1
OX583262.1
OX583263.1
OX583264.1
OX583265.1
OX583266.1
OX583267.1
OX583268.1
OX583269.1
OX583270.1
OX583271.1
OX583272.1
OX583273.1
OX583274.1
OX583275.1
OX583276.1
OX583277.1
OX583278.1
OX583279.1
OX583280.1
OX583281.1
OX583282.1
OX583283.1
OX583284.1
OX583285.1
OX583286.1
OX583287.1
OX583288.1
OX583289.1
OX583290.1
OX583291.1
OX583292.1
OX583293.1
OX583294.1
OX583295.1
OX583296.1
OX583297.1
OX583298.1
OX583299.1
OX583300.1
OX583301.1
OX583302.1
OX583303.1
OX583304.1
OX583305.1
OX583306.1
OX583307.1
OX583308.1
OX583309.1
OX583310.1
OX583311.1
OX583312.1
OX583313.1
OX583314.1
OX583315.1
OX583316.1
OX583317.1
OX583318.1
OX583319.1
OX583320.1
OX583321.1
OX583322.1
OX583323.1
OX583324.1
OX583325.1
OX583326.1
OX583327.1
OX583328.1
OX583329.1
OX583330.1
OX583331.1
OX583332.1
OX583333.1
OX583334.1
OX583335.1
OX583336.1
OX583337.1
OX583338.1
OX583339.1
OX583340.1
OX583341.1
OX583342.1
OX583343.1
OX583344.1
OX583345.1
OX583346.1
OX583347.1
OX583348.1
OX583349.1
OX583350.1
OX583351.1
OX583352.1
OX583353.1
OX583354.1
OX583355.1
OX583356.1
OX583357.1
OX583358.1
OX583359.1
OX583360.1
OX583361.1
OX583362.1
OX583363.1
OX583364.1
OX583365.1
OX583366.1
OX583367.1
OX583368.1
OX583369.1
OX583370.1
OX583371.1
OX583372.1
OX583373.1
OX583374.1
OX583375.1
OX583376.1
OX583377.1
OX583378.1
OX583379.1
OX583380.1
OX583381.1
OX583382.1
OX583383.1
OX583384.1
OX583385.1
OX583386.1
OX583387.1
OX583388.1
OX583389.1
OX583390.1
OX583391.1
OX583392.1
OX583393.1
OX583394.1
OX583395.1
OX583396.1
OX583397.1
OX583398.1
OX583399.1
OX583400.1
OX583401.1
OX583402.1
OX583403.1
OX583404.1
OX583405.1
OX583406.1
OX583407.1
OX583408.1
OX583409.1
OX583410.1
OX583411.1
OX583412.1
OX583413.1
OX583414.1
OX583415.1
OX583416.1
OX583417.1
OX583418.1
OX583419.1
OX583420.1
OX583421.1
OX583422.1
OX583423.1
OX583424.1
OX583425.1
OX583426.1
OX583427.1
OX583428.1
OX583429.1
OX583430.1
OX583431.1
OX583432.1
OX583433.1
OX583434.1
OX583435.1
OX583436.1
OX583437.1
OX583438.1
OX583439.1
OX583440.1
OX583441.1
OX583442.1
OX583443.1
OX583444.1
OX583445.1
OX583446.1
OX583447.1
OX583448.1
OX583449.1
OX583450.1
OX583451.1
OX583452.1
OX583453.1
OX583454.1
OX583455.1
OX583456.1
OX583457.1
OX583458.1
OX583459.1
OX583460.1
OX583461.1
OX583462.1
OX583463.1
OX583464.1
OX583465.1
OX583466.1
OX583467.1
OX583468.1
OX583469.1
OX583470.1
OX583471.1
OX583472.1
OX583473.1
OX583474.1
OX583475.1
OX583476.1
OX583477.1
OX583478.1
OX583479.1
OX583480.1
OX583481.1
OX583482.1
OX583483.1
OX583484.1
OX583485.1
OX583486.1
OX583487.1
OX583488.1
OX583489.1
OX583490.1
OX583491.1
OX583492.1
OX583493.1
OX583494.1
OX583495.1
OX583496.1
OX583497.1
OX583498.1
OX583499.1
OX583500.1
OX583501.1
OX583502.1
OX583503.1
OX583504.1
OX583505.1
OX583506.1
OX583507.1
OX583508.1
OX583509.1
OX583510.1
OX583511.1
OX583512.1
OX583513.1
OX583514.1
OX583515.1
OX583516.1
OX583517.1
OX583518.1
OX583519.1
OX583520.1
OX583521.1
OX583522.1
OX583523.1
OX583524.1
OX583525.1
OX583526.1
OX583527.1
OX583528.1
OX583529.1
OX583530.1
OX583531.1
OX583532.1
OX583533.2
OX583534.1
OX583535.1
OX583536.1
OX583537.2
OX583538.1
OX583539.1
OX583540.1
OX583541.1
OX583542.1
OX583543.1
OX583544.1
OX583545.1
OX583546.1
OX583547.1
OX583548.1
OX583549.1
OX583550.1
OX583551.1
OX583552.1
OX583553.1
OX583554.1
OX583555.1
OX583556.1
OX583557.2
OX583558.1
OX583559.1
OX583560.1
OX583561.1
OX583562.1
OX583563.1
OX583564.1
OX583565.1
OX583566.1
OX583567.1
OX583568.1
OX583569.1
OX583570.1
OX583571.1
OX583572.1
OX583573.1
OX583574.1
OX583575.1
OX583576.1
OX583577.1
OX583578.1
OX583579.1
OX583580.1
OX583581.1
OX583582.1
OX583583.1
OX583584.1
OX583585.1
OX583586.1
OX583587.1
OX583588.1
OX583589.1
OX583590.1
OX583591.1
OX583592.1
OX583593.1
OX583594.1
OX583595.1
OX583596.1
OX583597.1
OX583598.1
OX583599.1
OX583600.1
OX583601.1
OX583602.1
OX583603.1
OX583604.1
OX583605.1
OX583606.1
OX583607.1
OX583608.1
OX583609.1
OX583610.1
OX583611.1
OX583612.1
OX583613.1
OX583614.1
OX583615.1
OX583616.1
OX583617.1
OX583618.1
OX583619.1
OX583620.1
OX583621.1
OX583622.1
OX583623.1
OX583624.1
OX583625.1
OX583626.1
OX583627.1
OX583628.1
OX583629.1
OX583630.1
OX583631.1
OX583632.1
OX583633.1
OX583634.1
OX583635.1
OX583636.1
OX583637.1
OX583638.1
OX583639.1
OX583640.1
OX583641.1
OX583642.1
OX583643.1
OX583644.1
OX583645.1
OX583646.1
OX583647.1
OX583648.1
OX583649.1
OX583650.1
OX583651.1
OX583652.1
OX583653.1
OX583654.1
OX583655.1
OX583656.1
OX583657.1
OX583658.1
OX583659.1
OX583660.1
OX583661.1
OX583662.1
OX583663.1
OX583664.1
OX583665.1
OX583666.1
OX583667.1
OX583668.1
OX583669.1
OX583670.1
OX583671.1
OX583672.1
OX583673.1
OX583674.1
OX583675.1
OX583676.2
OX583677.1
OX583678.1
OX583679.1
OX583680.1
OX583681.1
OX583682.1
OX583683.1
OX583684.1
OX583685.1
OX583686.1
OX583687.1
OX583688.1
OX583689.1
OX583690.1
OX583691.1
OX583692.1
OX583693.1
OX583694.1
OX583695.1
OX583696.1
OX583697.1
OX583698.1
OX583699.1
OX583700.1
OX583701.1
OX583702.1
OX583703.1
OX583704.1
OX583705.1
OX583706.1
OX583707.1
OX583708.1
OX583709.1
OX583710.1
OX583711.1
OX583712.1
OX583713.1
OX583714.1
OX583715.1
OX583716.1
OX583717.1
OX583718.1
OX583719.1
OX583720.1
OX583721.1
OX583722.1
OX583723.1
OX583724.1
OX583725.1
OX583726.1
OX583727.1
OX583728.1
OX583729.1
OX583730.1
OX583731.1
OX583732.1
OX583733.1
OX583734.1
OX583735.1
OX583736.1
OX583737.1
OX583738.1
OX583739.1
OX583740.1
OX583741.1
OX583742.1
OX583743.1
OX583744.1
OX583745.1
OX583746.1
OX583747.1
OX583748.1
OX583749.1
OX583750.1
OX583751.1
OX583752.1
OX583753.1
OX583754.1
OX583755.1
OX583756.1
OX583757.1
OX583758.1
OX583759.1
OX583760.1
OX583761.1
OX583762.1
OX583763.1
OX583764.1
OX583765.1
OX583766.1
OX583767.1
OX583768.1
OX583769.1
OX583770.1
OX583771.1
OX583772.1
OX583773.1
OX583774.1
OX583775.1
OX583776.1
OX583777.1
OX583778.1
OX583779.1
OX583780.1
OX583781.1
OX583782.1
OX583783.1
OX583784.1
OX583785.1
OX583786.1
OX583787.1
OX583788.1
OX583789.1
OX583790.1
OX583791.1
OX583792.1
OX583793.1
OX583794.1
OX583795.1
OX583796.1
OX583797.1
OX583798.1
OX583799.1
OX583800.1
OX583801.1
OX583802.1
OX583803.1
OX583804.1
OX583805.1
OX583806.1
OX583807.1
OX583808.1
OX583809.1
OX583810.1
OX583811.1
OX583812.1
OX583813.1
OX583814.1
OX583815.1
OX583816.1
OX583817.1
OX583818.1
OX583819.1
OX583820.1
OX583821.1
OX583822.1
OX583823.1
OX583824.1
OX583825.1
OX583826.1
OX583827.1
OX583828.1
OX583829.1
OX583830.1
OX583831.1
OX583832.1
OX583833.1
OX583834.1
OX583835.1
OX583836.1
OX583837.1
OX583838.1
OX583839.1
OX583840.1
OX583841.1
OX583842.1
OX583843.1
OX583844.1
OX583845.1
OX583846.1
OX583847.1
OX583848.1
OX583849.1
OX583850.1
OX583851.1
OX583852.1
OX583853.1
OX583854.1
OX583855.1
OX583856.1
OX583857.1
OX583858.1
OX583859.1
OX583860.1
OX583861.1
OX583862.1
OX583863.1
OX583864.1
OX583865.1
OX583866.1
OX583867.1
OX583868.1
OX583869.1
OX583870.1
OX583871.1
OX583872.1
OX583873.1
OX583874.1
OX583875.1
OX583876.1
OX583877.1
OX583878.1
OX583879.1
OX583880.1
OX583881.1
OX583882.1
OX583883.1
OX583884.1
OX583885.1
OX583886.1
OX583887.1
OX583888.1
OX583889.1
OX583890.1
OX583891.1
OX583892.1
OX583893.1
OX583894.1
OX583895.1
OX583896.1
OX583897.1
OX583898.1
OX583899.1
OX583900.1
OX583901.1
OX583902.1
OX583903.1
OX583904.1
OX583905.1
OX583906.1
OX583907.1
OX583908.1
OX583909.1
OX583910.1
OX583911.1
OX583912.1
OX583913.1
OX583914.1
OX583915.1
OX583916.1
OX583917.1
OX583918.1
OX583919.1
OX583920.1
OX583921.1
OX583922.1
OX583923.1
OX583924.1
OX583925.1
OX583926.1
OX583927.1
OX583928.1
OX583929.1
OX583930.1
OX583931.1
OX583932.1
OX583933.1
OX583934.1
OX583935.1
OX583936.1
OX583937.1
OX583938.1
OX583939.1
OX583940.1
OX583941.1
OX583942.1
OX583943.1
OX583944.1
OX583945.1
OX583946.1
OX583947.1
OX583948.1
OX583949.1
OX583950.1
OX583951.1
OX583952.1
OX583953.1
OX583954.1
OX583955.1
OX583956.1
OX583957.1
OX583958.1
OX583959.1
OX583960.1
OX583961.1
OX583962.1
OX583963.1
OX583964.1
OX583965.1
OX583966.1
OX583967.1
OX583968.1
OX583969.1
OX583970.1
OX583971.1
OX583972.1
OX583973.1
OX583974.1
OX583975.1
OX583976.1
OX583977.1
OX583978.1
OX583979.1
OX583980.1
OX583981.1
OX583982.1
OX583983.1
OX583984.1
OX583985.1
OX583986.1
OX583987.1
OX583988.1
OX583989.1
OX583990.1
OX583991.1
OX583992.1
OX583993.1
OX583994.1
OX583995.1
OX583996.1
OX583997.1
OX583998.1
OX583999.1
OX584000.1
OX584001.1
OX584002.1
OX584003.1
OX584004.1
OX584005.1
OX584006.1
OX584007.1
OX584008.1
OX584009.1
OX584010.1
OX584011.1
OX584012.1
OX584013.1
OX584014.1
OX584015.1
OX584016.1
OX584017.1
OX584018.1
OX584019.1
OX584020.1
OX584021.1
OX584022.1
OX584023.1
OX584024.1
OX584025.1
OX584026.1
OX584027.1
OX584028.1
OX584029.1
OX584030.1
OX584031.1
OX584032.1
OX584033.1
OX584034.1
OX584035.1
OX584036.1
OX584037.1
OX584038.1
OX584039.1
OX584040.1
OX584041.1
OX584042.1
OX584043.1
OX584044.1
OX584045.1
OX584046.1
OX584047.1
OX584048.1
OX584049.1
OX584050.1
OX584051.1
OX584052.1
OX584053.1
OX584054.1
OX584055.1
OX584056.1
OX584057.1
OX584058.1
OX584059.1
OX584060.1
OX584061.1
OX584062.1
OX584063.1
OX584064.1
OX584065.1
OX584066.1
OX584067.1
OX584068.1
OX584069.1
OX584070.1
OX584071.1
OX584072.1
OX584073.1
OX584074.1
OX584075.1
OX584076.1
OX584077.1
OX584078.1
OX584079.1
OX584080.1
OX584081.1
OX584082.1
OX584083.1
OX584084.1
OX584085.1
OX584086.1
OX584087.1
OX584088.1
OX584089.1
OX584090.1
OX584091.1
OX584092.1
OX584093.1
OX584094.1
OX584095.1
OX584096.1
OX584097.1
OX584098.1
OX584099.1
OX584100.1
OX584101.1
OX584102.1
OX584103.1
OX584104.1
OX584105.1
OX584106.1
OX584107.1
OX584108.1
OX584109.1
OX584110.1
OX584111.1
OX584112.1
OX584113.1
OX584114.1
OX584115.1
OX584116.1
OX584117.1
OX584118.1
OX584119.1
OX584120.1
OX584121.1
OX584122.1
OX584123.1
OX584124.1
OX584125.1
OX584126.2
OX584127.1
OX584128.1
OX584129.1
OX584130.1
OX584131.1
OX584132.1
OX584133.1
OX584134.1
OX584135.1
OX584136.1
OX584137.1
OX584138.1
OX584139.1
OX584140.1
OX584141.1
OX584142.1
OX584143.1
OX584144.1
OX584145.1
OX584146.1
OX584147.1
OX584148.1
OX584149.1
OX584150.1
OX584151.1
OX584152.1
OX584153.1
OX584154.1
OX584155.1
OX584156.1
OX584157.1
OX584158.1
OX584159.1
OX584160.1
OX584161.1
OX584162.1
OX584163.1
OX584164.1
OX584165.1
OX584166.1
OX584167.1
OX584168.1
OX584169.1
OX584170.1
OX584171.1
OX584172.1
OX584173.1
OX584174.1
OX584175.1
OX584176.1
OX584177.1
OX584178.1
OX584179.1
OX584180.1
OX584181.1
OX584182.1
OX584183.1
OX584184.1
OX584185.1
OX584186.1
OX584187.1
OX584188.1
OX584189.1
OX584190.1
OX584191.1
OX584192.1
OX584193.1
OX584194.1
OX584195.1
OX584196.1
OX584197.1
OX584198.1
OX584199.1
OX584200.1
OX584201.1
OX584202.1
OX584203.1
OX584204.1
OX584205.1
OX584206.1
OX584207.1
OX584208.1
OX584209.1
OX584210.1
OX584211.1
OX584212.1
OX584213.1
OX584214.1
OX584215.1
OX584216.1
OX584217.1
OX584218.1
OX584219.1
OX584220.1
OX584221.1
OX584222.1
OX584223.1
OX584224.1
OX584225.1
OX584226.1
OX584227.1
OX584228.1
OX584229.1
OX584230.1
OX584231.1
OX584232.1
OX584233.1
OX584234.1
OX584235.1
OX584236.1
OX584237.1
OX584238.1
OX584239.1
OX584240.1
OX584241.1
OX584242.1
OX584243.1
OX584244.1
OX584245.1
OX584246.1
OX584247.1
OX584248.1
OX584249.1
OX584250.1
OX584251.1
OX584252.1
OX584253.1
OX584254.1
OX584255.1
OX584256.1
OX584257.1
OX584258.1
OX584259.1
OX584260.1
OX584261.1
OX584262.1
OX584263.1
OX584264.1
OX584265.1
OX584266.1
OX584267.1
OX584268.1
OX584269.1
OX584270.1
OX584271.1
OX584272.1
OX584273.1
OX584274.1
OX584275.1
OX584276.1
OX584277.1
OX584278.1
OX584279.1
OX584280.1
OX584281.1
OX584282.1
OX584283.1
OX584284.1
OX584285.1
OX584286.1
OX584287.1
OX584288.1
OX584289.1
OX584290.1
OX584291.1
OX584292.1
OX584293.1
OX584294.1
OX584295.1
OX584296.1
OX584297.1
OX584298.1
OX584299.1
OX584300.1
OX584301.1
OX584302.1
OX584303.1
OX584304.1
OX584305.1
OX584306.1
OX584307.1
OX584308.1
OX584309.1
OX584310.1
OX584311.1
OX584312.1
OX584313.1
OX584314.1
OX584315.1
OX584316.1
OX584317.1
OX584318.1
OX584319.1
OX584320.1
OX584321.1
OX584322.1
OX584323.1
OX584324.1
OX584325.1
OX584326.1
OX584327.1
OX584328.1
OX584329.1
OX584330.1
OX584331.1
OX584332.1
OX584333.1
OX584334.1
OX584335.1
OX584336.1
OX584337.1
OX584338.1
OX584339.1
OX584340.1
OX584341.1
OX584342.1
OX584343.1
OX584344.1
OX584345.1
OX584346.1
OX584347.1
OX584348.1
OX584349.1
OX584350.1
OX584351.1
OX584352.1
OX584353.1
OX584354.1
OX584355.1
OX584356.1
OX584357.1
OX584358.1
OX584359.1
OX584360.1
OX584361.1
OX584362.1
OX584363.1
OX584364.1
OX584365.1
OX584366.1
OX584367.1
OX584368.1
OX584369.1
OX584370.1
OX584371.1
OX584372.1
OX584373.1
OX584374.1
OX584375.1
OX584376.1
OX584377.1
OX584378.1
OX584379.1
OX584380.1
OX584381.1
OX584382.1
OX584383.1
OX584384.1
OX584385.1
OX584386.1
OX584387.1
OX584388.1
OX584389.1
OX584390.1
OX584391.1
OX584392.1
OX584393.1
OX584394.1
OX584395.1
OX584396.1
OX584397.1
OX584398.1
OX584399.1
OX584400.1
OX584401.1
OX584402.1
OX584403.1
OX584404.1
OX584405.1
OX584406.1
OX584407.1
OX584408.1
OX584409.1
OX584410.1
OX584411.1
OX584412.1
OX584413.1
OX584414.1
OX584415.1
OX584416.1
OX584417.1
OX584418.1
OX584419.1
OX584420.1
OX584421.1
OX584422.1
OX584423.1
OX584424.1
OX584425.1
OX584426.1
OX584427.1
OX584428.1
OX584429.1
OX584430.1
OX584431.1
OX584432.1
OX584433.1
OX584434.1
OX584435.1
OX584436.1
OX584437.1
OX584438.1
OX584439.1
OX584440.1
OX584441.1
OX584442.1
OX584443.1
OX584444.1
OX584445.1
OX584446.1
OX584447.1
OX584448.1
OX584449.1
OX584450.1
OX584451.1
OX584452.1
OX584453.1
OX584454.1
OX584455.1
OX584456.1
OX584457.1
OX584458.1
OX584459.1
OX584460.1
OX584461.1
OX584462.1
OX584463.1
OX584464.1
OX584465.1
OX584466.1
OX584467.1
OX584468.1
OX584469.1
OX584470.1
OX584471.1
OX584472.1
OX584473.1
OX584474.1
OX584475.1
OX584476.1
OX584477.1
OM799854.1
ON191814.1
OP991962.1
OP991963.1
OP991964.1
OP991965.1
OP991966.1
OP991967.1
OP991969.1
OP991970.1
OP991971.1
OP991972.1
OP991973.1
OP991974.1
OP991975.1
OP991976.1
OP991977.1
OP991978.1
OP991979.1
OP991980.1
OP991981.1
OP991982.1
OP991983.1
OP991984.1
OP991985.1
OP991986.1
OP991987.1
OP991988.1
OP991989.1
OP991990.1
OP991991.1
OP991992.1
OP991993.1
OP991994.1
OP991995.1
OP991996.1
OP991998.1
OP991999.1
OP992000.1
OP992001.1
OP992002.1
OP992004.1
OP992005.1
OP992006.1
OP992007.1
OP992008.1
OP992009.1
OP992010.1
OP992011.1
OP992012.1
OP992013.1
OP992014.1
OP992015.1
OP992016.1
OP992017.1
OP992018.1
OP992019.1
OP992020.1
OP992021.1
OP994020.1
OP994021.1
OP994022.1
OP994023.1
OP994024.1
OP994025.1
OP994026.1
OP994027.1
OP994031.1
OP994032.1
OP994033.1
OP994034.1
OP994035.1
OP994036.1
OP994037.1
OP994038.1
OP994039.1
OP994040.1
OP994041.1
OP994042.1
OP994043.1
OP994044.1
OP994045.1
OP994046.1
OP994057.1
OP994058.1
OP994060.1
OP994061.1
OP994062.1
OP994063.1
OP994064.1
OP994065.1
OP994066.1
OP994067.1
OP994068.1
OP994069.1
OP994070.1
OP994071.1
OP994072.1
OP994073.1
OP994074.1
OP994075.1
OP994076.1
OP994077.1
OP994078.1
OP994079.1
OP994080.1
OP994081.1
OP994084.1
OP994085.1
OP994086.1
OP994087.1
OP994088.1
OP994089.1
OP994090.1
OP994091.1
OP994092.1
OP994093.1
OP994094.1
OP994096.1
OP994097.1
OP994098.1
OP994099.1
OP994100.1
OP994101.1
OP994102.1
OP994103.1
OP994104.1
OP994105.1
OP994106.1
OP994107.1
OP994108.1
OP994109.1
OP994174.1
OP994175.1
OP994176.1
OP994177.1
OP994178.1
OP994179.1
OP994182.1
OP994183.1
OP994185.1
OP994187.1
OP994188.1
OP994189.1
OP994190.1
OP994191.1
OP994192.1
OP994193.1
OP994194.1
OP994195.1
OP994196.1
OP994197.1
OP994198.1
OP994199.1
OP994200.1
OP994201.1
OP994202.1
OP994203.1
OP994204.1
OP994205.1
OP994206.1
OP994207.1
OP994208.1
OP994209.1
OP994210.1
OP994211.1
OP994212.1
OP994216.1
OP994217.1
OP994218.1
OP994219.1
OP994220.1
OP994221.1
OP994222.1
OP994223.1
OP994224.1
OP994225.1
OP994226.1
OP994227.1
OP994228.1
OP994229.1
OP994230.1
OP994231.1
OP994232.1
OP994233.1
OP994234.1
OP994235.1
OP994236.1
OP994237.1
OP994238.1
OP994240.1
OP994241.1
OP994242.1
OP994243.1
OP994244.1
OP994245.1
OP994246.1
OP994247.1
OP994248.1
OP994249.1
OP994250.1
OP994251.1
OP994252.1
OP994253.1
OP994254.1
OP994255.1
OP994256.1
OP994257.1
OP994258.1
OP994259.1
OP994264.1
OP994265.1
OP994268.1
OP994269.1
OP994272.1
OP994273.1
OP994274.1
OP994275.1
OP994277.1
OP994278.1
OP994279.1
OP994280.1
OP994281.1
OP994282.1
OP997221.1
OP997222.1
OP997223.1
OP997224.1
OP997225.1
OP997226.1
OP997227.1
OP997228.1
OP997229.1
OP997230.1
OP997231.1
OP997232.1
OP997233.1
OP997234.1
OP997235.1
OP997251.1
OP997252.1
OP997253.1
OP997254.1
OP997255.1
OP997256.1
OP997257.1
OP997258.1
OP997259.1
OP997260.1
OP997261.1
OP997262.1
OP997263.1
OP997264.1
OP997265.1
OP997266.1
OP997267.1
OP997268.1
OP997269.1
OP997270.1
OP997271.1
OP997272.1
OP997273.1
OP997274.1
OP997275.1
OP997276.1
OP997277.1
OP997278.1
OP997279.1
OP997280.1
OP997281.1
OP997282.1
OP997283.1
OP997284.1
OP997285.1
OP997286.1
OP997287.1
OP997289.1
OP997290.1
OP997291.1
OP997292.1
OP997293.1
OP997294.1
OP997295.1
OP997296.1
OP997297.1
OP997298.1
OP997299.1
OP997300.1
OP997385.1
OP997443.1
OP997446.1
OP997447.1
OP997448.1
OP997449.1
OP997450.1
OP997451.1
OP997452.1
OP997453.1
OP997454.1
OP997455.1
OP997456.1
OP997457.1
OP997458.1
OP997459.1
OP997460.1
OP997461.1
OP997462.1
OP997463.1
OP997464.1
OP997465.1
OP997466.1
OP997467.1
OP997468.1
OP997469.1
OP997470.1
OP997471.1
OP997472.1
OP997473.1
OP997474.1
OP997475.1
OP997476.1
OP997477.1
OP997478.1
OP997479.1
OP997480.1
OP997481.1
OP997482.1
OP997483.1
OP997484.1
OP997485.1
OP997486.1
OP997487.1
OP997488.1
OP997489.1
OP997490.1
OP997491.1
OP997492.1
OP997493.1
OP997494.1
OP997495.1
OP997496.1
OP997497.1
OP997498.1
OP997499.1
OP997500.1
OP997501.1
OP997502.1
OP997506.1
OP997507.1
OP997508.1
OP997509.1
OP997510.1
OP997511.1
OP997512.1
OP997513.1
OP997514.1
OP997515.1
OP997516.1
OP997517.1
OP997518.1
OP997519.1
OP997520.1
OP997521.1
OP997522.1
OP997523.1
OP997524.1
OP997525.1
OP997526.1
OP997527.1
OP997528.1
OP997529.1
OP997530.1
OP997531.1
OP997532.1
OP997533.1
OP997534.1
OP997535.1
OP997543.1
OP997550.1
OP997551.1
OP997553.1
OP997554.1
OP997555.1
OP997556.1
OP997557.1
OP997558.1
OP997559.1
OP997560.1
OP997561.1
OP997562.1
OP997563.1
OP997564.1
OP997565.1
OP997566.1
OP997567.1
OP997568.1
OP997569.1
OP997570.1
OP997571.1
OP997572.1
OP997573.1
OP997574.1
OP997575.1
OP997576.1
OP997577.1
OP997626.1
OP997627.1
OP997628.1
OP997629.1
OP997630.1
OP997631.1
OP997632.1
OP997633.1
OP997634.1
OP997635.1
OP997638.1
OP997639.1
OP997640.1
OP997641.1
OP997642.1
OP997643.1
OP997644.1
OP997654.1
OP997655.1
OP997656.1
OP997657.1
OP997658.1
OP997659.1
OP997666.1
OP997667.1
OP997668.1
OP997669.1
OP997670.1
OP997671.1
OP997672.1
OP997673.1
OP997674.1
OP997675.1
OP997676.1
OP997677.1
OP997678.1
OP997679.1
OP997680.1
OP997681.1
OP997682.1
OP997683.1
OP997684.1
OP997685.1
OP997686.1
OP997687.1
OP997689.1
OP997690.1
OP997691.1
OP997692.1
OP997693.1
OP997694.1
OP997695.1
OP997696.1
OP997697.1
OP997698.1
OP997699.1
OP997700.1
OP997701.1
OP997702.1
OP997703.1
OP997704.1
OP997705.1
OP997706.1
OP997707.1
OP997708.1
OP997709.1
OP997710.1
OP997711.1
OP997712.1
OP997713.1
OP997714.1
OP997715.1
OP997716.1
OP997717.1
OP997718.1
OP997719.1
OP997720.1
OP997721.1
OP997722.1
OP997723.1
OP997724.1
OP997725.1
OP997726.1
OP997727.1
OP997728.1
OP997729.1
OP997730.1
OP997731.1
OP997732.1
OP997733.1
OP997734.1
OP997735.1
OP997736.1
OP997737.1
OP997738.1
OP997739.1
OP997740.1
OP997741.1
OP997742.1
OP997743.1
OP997744.1
OP997745.1
OP997746.1
OP997747.1
OP997750.1
OP997911.1
OP997912.1
OP997913.1
OP997914.1
OP997915.1
OP997916.1
OP997917.1
OP997918.1
OP997919.1
OP997920.1
OP997921.1
OP997923.1
OP997924.1
OP997925.1
OP997926.1
OP997927.1
OP997928.1
OP997929.1
OP997930.1
OP997931.1
OP997932.1
OP997933.1
OP997934.1
OP997935.1
OP997936.1
OP997937.1
OP997938.1
OP997939.1
OP997940.1
OP997941.1
OP997942.1
OP997943.1
OP997944.1
OP997947.1
OP997948.1
OP997949.1
OP997950.1
OP997951.1
OP997952.1
OP997953.1
OP997954.1
OP997955.1
OP997956.1
OP997957.1
OP997958.1
OP997959.1
OP997960.1
OP997961.1
OP997962.1
OP997963.1
OP997964.1
OP997965.1
OP997966.1
OP997967.1
OP997968.1
OP997969.1
OP997970.1
OP997971.1
OP997972.1
OP997973.1
OP997974.1
OP997975.1
OP997976.1
OP997977.1
OP997978.1
OP997979.1
OP997980.1
OP997981.1
OP997982.1
OP997983.1
OP997984.1
OP997985.1
OP997986.1
OP997987.1
OP997988.1
OP997989.1
OP997990.1
OP997991.1
OP997992.1
OP997993.1
OP997994.1
OP997995.1
OP997996.1
OP997997.1
OP997998.1
OP997999.1
OP998000.1
OP998001.1
OP998002.1
OP998003.1
OP998004.1
OP998005.1
OP998006.1
OP998007.1
OP998008.1
OP998009.1
OP998010.1
OP998011.1
OP998012.1
OP998013.1
OP998014.1
OP998015.1
OP998016.1
OP998017.1
OP998018.1
OP998020.1
OP998021.1
OP998022.1
OP998023.1
OP998024.1
OP998025.1
OP998026.1
OP998027.1
OP998028.1
OP998029.1
OP998030.1
OP998031.1
OP998032.1
OP998045.1
OP998046.1
OP998047.1
OP998048.1
OP998064.1
OP998065.1
OP998066.1
OP998067.1
OP998068.1
OP998069.1
OP998070.1
OP998071.1
OP998072.1
OP998073.1
OP998074.1
OP998075.1
OP998076.1
OP998077.1
OP998078.1
OP998079.1
OP998080.1
OP998081.1
OP998082.1
OP998083.1
OP998084.1
OP998085.1
OP998086.1
OP998087.1
OP998088.1
OP998089.1
OP998090.1
OP998091.1
OP998092.1
OP998093.1
OP998094.1
OP998095.1
OP998096.1
OP998097.1
OP998098.1
OP998099.1
OP998100.1
OP998189.1
OP998190.1
OP998191.1
OP998192.1
OP998193.1
OP998194.1
OP998195.1
OP998196.1
OP998197.1
OP998198.1
OP998199.1
OP998200.1
OP998201.1
OP998202.1
OP998203.1
OP998204.1
OP998205.1
OP998206.1
OP998207.1
OP998208.1
OP998209.1
OP998210.1
OP998211.1
OP998214.1
OP998215.1
OP998216.1
OP998217.1
OP998218.1
OP998219.1
OP998220.1
OP998221.1
OP998222.1
OP998223.1
OP998224.1
OP998225.1
OP998226.1
OP998227.1
OP998228.1
OP998229.1
OP998230.1
OP998231.1
OP998232.1
OP998233.1
OP998234.1
OP998235.1
OP998236.1
OP998237.1
OP998238.1
OP998239.1
OP998240.1
OP998241.1
OP998242.1
OP998243.1
OP998244.1
OP999069.1
OQ023516.1
OQ023518.1
OQ023519.1
OQ023520.1
OQ023521.1
OQ023522.1
OQ023523.1
OQ023524.1
OQ023525.1
OQ023526.1
OQ023527.1
OQ023528.1
OQ023529.1
OQ023531.1
OQ023532.1
OQ023534.1
OQ023535.1
OQ023536.1
OQ023537.1
OQ023538.1
OQ023539.1
OQ023540.1
OQ023541.1
OQ023542.1
OQ023543.1
OQ023545.1
OQ023546.1
OQ023547.1
OQ023549.1
OQ023550.1
OQ023551.1
OQ023552.1
OQ023553.1
OQ023554.1
OQ023555.1
OQ023556.1
OQ023557.1
OQ023558.1
OQ023559.1
OQ023560.1
OQ023562.1
OQ023563.1
OQ023564.1
OQ023565.1
OQ023566.1
OQ023567.1
OQ023569.1
OQ023570.1
OQ023571.1
OQ023572.1
OQ023573.1
OQ023574.1
OQ023575.1
OQ023578.1
OQ023579.1
OQ023580.1
OQ023581.1
OQ023582.1
OQ023584.1
OQ023585.1
OQ023586.1
OQ023587.1
OQ023588.1
OQ023589.1
OQ023590.1
OQ023591.1
OQ023592.1
OQ023594.1
OQ023595.1
OQ023596.1
OQ023597.1
OQ023598.1
OQ023599.1
OQ023600.1
OQ023601.1
OQ023603.1
OQ023604.1
OQ023605.1
OQ023606.1
OQ023607.1
OQ023608.1
OQ023609.1
OQ023611.1
OQ023612.1
OQ023613.1
OQ023614.1
OQ023615.1
OQ023616.1
OQ023617.1
OQ023620.1
OQ023621.1
OQ023622.1
OQ023623.1
OQ023624.1
OQ023625.1
OQ023626.1
OQ023628.1
OQ023629.1
OQ023630.1
OQ023631.1
OQ023632.1
OQ023633.1
OQ023634.1
OQ023635.1
OQ023636.1
OQ023637.1
OQ023638.1
OQ023639.1
OQ023640.1
OQ023641.1
OQ023643.1
OQ023644.1
OQ023645.1
OQ023646.1
OQ023647.1
OQ023648.1
OQ023649.1
OQ023652.1
OQ023653.1
OQ023654.1
OQ023655.1
OQ023656.1
OQ023657.1
OQ023658.1
OQ023659.1
OQ023661.1
OQ023662.1
OQ023663.1
OQ023664.1
OQ023665.1
OQ023666.1
OQ023667.1
OQ023668.1
OQ023669.1
OQ023670.1
OQ023671.1
OQ023672.1
OQ023673.1
OQ023675.1
OQ023676.1
OQ023677.1
OQ023678.1
OQ023679.1
OQ023680.1
OQ023681.1
OQ023683.1
OQ023684.1
OQ023685.1
OQ023687.1
OQ023688.1
OQ023689.1
OQ023690.1
OQ023692.1
OQ023693.1
OQ023694.1
OQ023695.1
OQ023696.1
OQ023697.1
OQ023698.1
OQ023699.1
OQ023700.1
OQ023701.1
OQ023702.1
OQ023703.1
OQ023704.1
OQ023705.1
OQ023707.1
OQ023708.1
OQ023709.1
OQ023710.1
OQ023711.1
OQ023712.1
OQ023713.1
OQ023715.1
OQ023716.1
OQ023718.1
OQ023719.1
OQ023720.1
OQ023721.1
OQ023722.1
OQ023723.1
OQ023724.1
OQ023725.1
OQ023726.1
OQ023727.1
OQ023728.1
OQ023729.1
OQ023731.1
OQ023732.1
OQ023734.1
OQ023735.1
OQ023736.1
OQ023737.1
OQ023738.1
OQ023739.1
OQ023740.1
OQ023741.1
OQ023742.1
OQ023743.1
OQ023744.1
OQ023745.1
OQ023747.1
OQ023748.1
OQ023749.1
OQ023750.1
OQ023751.1
OQ023752.1
OQ023753.1
OQ023755.1
OQ023756.1
OQ023757.1
OQ023758.1
OQ023759.1
OQ023760.1
OQ023761.1
OQ023763.1
OQ023764.1
OQ023765.1
OQ023767.1
OQ023768.1
OQ023769.1
OQ023770.1
OQ023771.1
OQ023772.1
OQ023773.1
OQ023775.1
OQ023776.1
OQ023777.1
OQ023778.1
OQ023780.1
OQ023781.1
OQ023782.1
OQ023783.1
OQ023784.1
OQ023785.1
OQ023786.1
OQ023788.1
OQ023789.1
OQ023790.1
OQ023791.1
OQ023792.1
OQ023793.1
OQ023794.1
OQ023796.1
OQ023797.1
OQ023798.1
OQ023799.1
OQ023800.1
OQ023801.1
OQ023802.1
OQ023804.1
OQ023805.1
OQ023806.1
OQ023807.1
OQ023809.1
OQ023810.1
OQ023811.1
OQ023813.1
OQ023814.1
OQ023815.1
OQ023816.1
OQ023817.1
OQ023818.1
OQ023819.1
OQ023820.1
OQ023821.1
OQ023823.1
OQ023824.1
OQ023825.1
OQ023826.1
OQ023827.1
OQ023828.1
OQ023829.1
OQ023830.1
OQ023831.1
OQ023832.1
OQ023833.1
OQ023834.1
OQ023836.1
OQ023837.1
OQ023838.1
OQ023839.1
OQ023840.1
OQ023841.1
OQ023842.1
OQ023844.1
OQ023845.1
OQ023846.1
OQ023847.1
OQ023848.1
OQ023849.1
OQ023851.1
OQ023852.1
OQ023853.1
OQ023855.1
OQ023856.1
OQ023857.1
OQ023858.1
OQ023859.1
OQ023860.1
OQ023861.1
OQ023862.1
OQ023863.1
OQ023864.1
OQ023865.1
OQ023866.1
OQ024186.1
OQ024187.1
OQ030182.1
OQ786863.1
OQ931935.1
OQ931936.1
OQ931937.1
OQ931938.1
OQ931939.1
OQ931940.1
OQ931941.1
OQ931942.1
OQ931943.1
OQ931944.1
OQ931945.1
OQ931946.1
OQ931947.1
OQ931948.1
OQ931949.1
OQ931950.1
OQ931951.1
OQ931952.1
OQ931953.1
OQ931954.1
OQ931955.1
OQ931956.1
OQ931957.1
OQ931958.1
OQ931959.1
OQ931960.1
OQ931961.1
OQ931962.1
OQ931963.1
OQ931964.1
OQ931965.1
OQ931966.1
OQ931967.1
OQ931968.1
OQ931969.1
OQ931970.1
OQ931971.1
OQ931972.1
OQ931973.1
OQ931974.1
OQ931975.1
OQ931976.1
OQ931977.1
OQ931978.1
OQ931979.1
OQ931980.1
OQ931981.1
OQ931982.1
OQ931983.1
OQ931984.1
OQ931985.1
OQ931986.1
OQ931987.1
OQ931988.1
OQ931989.1
OQ931990.1
OQ931991.1
OQ931992.1
OQ931993.1
OQ931994.1
OQ931995.1
OQ931996.1
OQ931997.1
OQ931998.1
OQ931999.1
OQ932000.1
OQ932001.1
OQ932002.1
OQ932003.1
OQ932004.1
OQ932005.1
OQ932006.1
OQ932007.1
OQ932008.1
OQ932009.1
OQ932010.1
OQ932011.1
OQ932012.1
OQ932013.1
OQ932014.1
OQ932015.1
OQ932016.1
OQ932017.1
OQ932018.1
OQ932019.1
OQ932020.1
OQ932021.1
OQ932022.1
OQ932023.1
OQ932024.1
OQ932025.1
OQ932026.1
OQ932027.1
OQ932028.1
OQ932029.1
OQ932030.1
OQ932031.1
OQ932032.1
OQ932033.1
OQ932034.1
OQ932035.1
OQ932036.1
OQ932037.1
OQ932038.1
OQ932039.1
OQ932040.1
OQ932041.1
OQ932042.1
OQ932043.1
OQ932044.1
OQ932045.1
OQ932046.1
OQ932047.1
OQ932048.1
OQ932049.1
OQ932050.1
OQ932051.1
OQ932052.1
OQ932053.1
OQ932054.1
OQ932055.1
OQ932056.1
OQ932057.1
OQ932058.1
OQ932059.1
OQ932060.1
OQ932061.1
OQ932062.1
OQ932063.1
OQ932064.1
OQ932065.1
OQ932066.1
OQ932067.1
OQ932068.1
OQ932069.1
OQ932070.1
OQ932071.1
OQ932072.1
OQ932073.1
OQ932074.1
OQ932075.1
OQ932076.1
OQ932077.1
OQ932078.1
OQ932079.1
OQ932080.1
OQ932081.1
OQ932082.1
OQ932083.1
OQ932084.1
OQ932085.1
OQ932086.1
OQ932087.1
OQ932088.1
OQ932089.1
OQ932090.1
OQ932091.1
OQ932092.1
OQ932093.1
OQ932094.1
OQ932095.1
OQ932096.1
OQ932097.1
OQ932098.1
OQ932099.1
OQ932100.1
OQ932101.1
OQ932102.1
OQ932103.1
OQ932104.1
OQ932105.1
OQ932106.1
OQ932107.1
OQ932108.1
OQ932109.1
OQ932110.1
OQ932111.1
OQ932112.1
OQ932113.1
OQ932114.1
OQ932115.1
OQ932116.1
OQ932117.1
OQ932118.1
OQ932119.1
OQ932120.1
OQ932121.1
OQ932122.1
OQ932123.1
OQ932124.1
OQ932125.1
OQ932126.1
OQ932127.1
OQ932128.1
OQ932129.1
OQ932130.1
OQ932131.1
OQ932132.1
OQ932133.1
OQ932134.1
OQ932135.1
OQ932136.1
OQ932137.1
OQ932138.1
OQ932139.1
OQ932140.1
OQ932141.1
OQ932142.1
OQ932143.1
OQ932144.1
OQ932145.1
OQ932146.1
OQ932147.1
OQ932148.1
OQ932149.1
OQ932150.1
OQ932151.1
OQ932152.1
OQ932153.1
OQ932154.1
OQ932155.1
OQ932156.1
OQ932157.1
OQ932158.1
OQ932159.1
OQ932160.1
OQ932161.1
OQ932162.1
OQ932163.1
OQ932164.1
OQ932165.1
OQ932166.1
OQ932167.1
OQ932168.1
OQ932169.1
OQ932170.1
OQ932171.1
OQ932172.1
OQ932173.1
OQ932174.1
OQ932175.1
OQ932176.1
OQ932177.1
OQ932178.1
OQ932179.1
OQ932180.1
OQ932181.1
OQ932182.1
OQ932183.1
OQ932184.1
OQ932185.1
OQ932186.1
OQ932187.1
OQ932188.1
OQ932189.1
OQ932190.1
OQ932191.1
OQ932192.1
OQ932193.1
OQ932194.1
OQ932195.1
OQ932196.1
OQ932197.1
OQ932198.1
OQ932199.1
OQ932200.1
OQ932201.1
OQ932202.1
OQ932203.1
OQ932204.1
OQ932205.1
OQ932206.1
OQ932207.1
OQ932208.1
OQ932209.1
OQ932210.1
OQ932211.1
OQ932212.1
OQ932213.1
OQ932214.1
OQ932215.1
OQ932216.1
OQ932217.1
OQ932218.1
OQ932219.1
OQ932220.1
OQ932221.1
OQ932222.1
OQ932223.1
OQ932224.1
OQ932225.1
OQ932226.1
OQ932227.1
OQ932228.1
OQ932229.1
OQ932230.1
OQ932231.1
OQ932232.1
OQ932233.1
OQ932234.1
OQ932235.1
OQ932236.1
OQ932237.1
OQ932238.1
OQ932239.1
OQ932240.1
OQ932241.1
OQ932242.1
OQ932243.1
OQ932244.1
OQ932245.1
OQ932246.1
OQ932247.1
OQ932248.1
OQ932249.1
OQ932250.1
OQ932251.1
OQ932252.1
OQ932253.1
OQ932254.1
OQ932255.1
OQ932256.1
OQ932257.1
OQ932258.1
OQ932259.1
OQ932260.1
OQ932261.1
OQ932262.1
OQ932263.1
OQ932264.1
OQ932265.1
OQ932266.1
OQ932267.1
OQ932268.1
OQ932269.1
OQ932270.1
OQ932271.1
OQ932272.1
OQ932273.1
OQ932274.1
OQ932275.1
OQ932276.1
OQ932277.1
OQ932278.1
OQ932279.1
OQ932280.1
OQ932281.1
OQ932282.1
OQ932283.1
OQ932284.1
OQ932285.1
OQ932286.1
OQ932287.1
OQ932288.1
OQ932289.1
OQ932290.1
OQ932291.1
OQ932292.1
OQ932293.1
OQ932294.1
OQ932295.1
OQ932296.1
OQ932297.1
OQ932298.1
OQ932299.1
OQ932300.1
OQ932301.1
OQ932302.1
OQ932303.1
OQ932304.1
OQ932305.1
OQ932306.1
OQ932307.1
OQ932308.1
OQ932309.1
OQ932310.1
OQ932311.1
OQ932312.1
OQ932313.1
OQ932314.1
OQ932315.1
OQ932316.1
OQ932317.1
OQ932318.1
OQ932319.1
OQ932320.1
OQ932321.1
OQ932322.1
OQ932323.1
OQ932324.1
OQ932325.1
OQ932326.1
OQ932327.1
OQ932328.1
OQ932329.1
OQ932330.1
OQ932331.1
OQ932332.1
OQ932333.1
OQ932334.1
OQ932335.1
OQ932336.1
OQ932337.1
OQ932338.1
OQ932339.1
OQ932340.1
OQ932341.1
OQ932342.1
OQ932343.1
OQ932344.1
OQ932345.1
OQ932346.1
OQ932347.1
OQ932348.1
OQ932349.1
OQ932350.1
OQ932351.1
OQ932352.1
OQ932353.1
OQ932354.1
OQ932355.1
OQ932356.1
OQ932357.1
OQ932358.1
OQ932359.1
OQ932360.1
OQ932361.1
OQ932362.1
OQ932363.1
OQ932364.1
OQ932365.1
OQ932366.1
OQ932367.1
OQ932368.1
OQ932369.1
OQ932370.1
OQ932371.1
OQ932372.1
OQ932373.1
OQ932374.1
OQ932375.1
OQ932376.1
OQ932377.1
OQ932378.1
OQ932379.1
OQ932380.1
OQ932381.1
OQ932382.1
OQ932383.1
OQ932384.1
OQ932385.1
OQ932386.1
OQ932387.1
OQ932388.1
OQ932389.1
OQ932390.1
OQ932391.1
OQ932392.1
OQ932393.1
OQ932394.1
OQ932395.1
OQ932396.1
OQ932397.1
OQ932398.1
OQ932399.1
OQ932400.1
OQ932401.1
OQ932402.1
OQ932403.1
OQ932404.1
OQ932405.1
OQ932406.1
OQ932407.1
OQ932408.1
OQ932409.1
OQ932410.1
OQ932411.1
OQ932412.1
OQ932413.1
OQ932414.1
OQ932415.1
OQ932416.1
OQ932417.1
OQ932418.1
OQ932419.1
OQ932420.1
OQ932421.1
OQ932422.1
OQ932423.1
OQ932424.1
OQ932425.1
OQ932426.1
OQ932427.1
OQ932428.1
OQ932429.1
OQ932430.1
OQ932431.1
OQ932432.1
OQ932433.1
OQ932434.1
OQ932435.1
OQ932436.1
OQ932437.1
OQ932438.1
OQ932439.1
OQ932440.1
OQ932441.1
OQ932442.1
OQ932443.1
OQ932444.1
OQ932445.1
OQ932446.1
OQ932447.1
OQ932448.1
OQ932449.1
OQ932450.1
OQ932451.1
OQ932452.1
OQ932453.1
OQ932454.1
OQ932455.1
OQ932456.1
OQ932457.1
OQ932458.1
OQ932459.1
OQ932460.1
OQ932461.1
OQ932462.1
OQ932463.1
OQ932464.1
OQ932465.1
OQ932466.1
OQ932467.1
OQ932468.1
OQ932469.1
OQ932470.1
OQ932471.1
OQ932472.1
OQ932473.1
OQ932474.1
OQ932475.1
OQ932476.1
OQ932477.1
OQ932478.1
OQ932479.1
OQ932480.1
OQ932481.1
OQ932482.1
OQ932483.1
OQ932484.1
OQ932485.1
OQ932486.1
OQ932487.1
OQ932488.1
OQ932489.1
OQ932490.1
OQ932491.1
OQ932492.1
OQ932493.1
OQ932494.1
OQ932495.1
OQ932496.1
OQ932497.1
OQ932498.1
OQ932499.1
OQ932500.1
OQ932501.1
OQ932502.1
OQ932503.1
OQ932504.1
OQ932505.1
OQ932506.1
OQ932507.1
OQ932508.1
OQ932509.1
OQ932510.1
OQ932511.1
OQ932512.1
OQ932513.1
OQ932514.1
OQ932515.1
OQ932516.1
OQ932517.1
OQ932518.1
OQ932519.1
OQ932520.1
OQ932521.1
OQ932522.1
OQ932523.1
OQ932524.1
OQ932525.1
OQ932526.1
OQ932527.1
OQ932528.1
OQ932529.1
OQ932530.1
OQ932531.1
OQ932532.1
OQ932533.1
OQ932534.1
OQ932535.1
OQ932536.1
OQ932537.1
OQ932538.1
OQ932539.1
OQ932540.1
OQ932541.1
OQ932542.1
OQ932543.1
OQ932544.1
OQ932545.1
OQ932546.1
OQ932547.1
OQ932548.1
OQ932549.1
OQ932550.1
OQ932551.1
OQ932552.1
OQ932553.1
OQ932554.1
OQ932555.1
OQ932556.1
OQ932557.1
OQ932558.1
OQ932559.1
OQ932560.1
OQ932561.1
OQ932562.1
OQ932563.1
OQ932564.1
OQ932565.1
OQ932566.1
OQ932567.1
OQ932568.1
OQ932569.1
OQ932570.1
OQ932571.1
OQ932572.1
OQ932573.1
OQ932574.1
OQ932575.1
OQ932576.1
OQ932577.1
OQ932578.1
OQ932579.1
OQ932580.1
OQ932581.1
OQ932582.1
OQ932583.1
OQ932584.1
OQ932585.1
OQ932586.1
OQ932587.1
OQ932588.1
OQ932589.1
OQ932590.1
OQ932591.1
OQ932592.1
OQ932593.1
OQ932594.1
OQ932595.1
OQ932596.1
OQ932597.1
OQ932598.1
OQ932599.1
OQ932600.1
OQ932601.1
OQ932602.1
OQ932603.1
OQ932604.1
OQ932605.1
OQ932606.1
OQ932607.1
OQ932608.1
OQ932609.1
OQ932610.1
OQ932611.1
OQ932612.1
OQ932613.1
OQ932614.1
OQ932615.1
OQ932616.1
OQ932617.1
OQ932618.1
OQ932619.1
OQ932620.1
OQ932621.1
OQ932622.1
OQ932623.1
OQ932624.1
OQ932625.1
OQ932626.1
OQ932627.1
OQ932628.1
OQ932629.1
OQ932630.1
OQ932631.1
OQ932632.1
OQ932633.1
OQ932634.1
OQ932635.1
OQ932636.1
OQ932637.1
OQ932638.1
OQ932639.1
OQ932640.1
OQ932641.1
OQ932642.1
OQ932643.1
OQ932644.1
OQ932645.1
OQ932646.1
OQ932647.1
OQ932648.1
OQ932649.1
OQ932650.1
OQ932651.1
OQ932652.1
OQ932653.1
OQ932654.1
OQ932655.1
OQ932656.1
OQ932657.1
OQ932658.1
OQ932659.1
OQ932660.1
OQ932661.1
OQ932662.1
OQ932663.1
OQ932664.1
OQ932665.1
OQ932666.1
OQ932667.1
OQ932668.1
OQ932669.1
OQ932670.1
OQ932671.1
OQ932672.1
OQ932673.1
OQ932674.1
OQ932675.1
OQ932676.1
OQ932677.1
OQ932678.1
OQ932679.1
OQ932680.1
OQ932681.1
OQ932682.1
OQ932683.1
OQ932684.1
OQ932685.1
OQ932686.1
OQ932687.1
OQ932688.1
OQ932689.1
OQ932690.1
OQ932691.1
OQ932692.1
OQ932693.1
OQ932694.1
OQ932695.1
OQ932696.1
OQ932697.1
OQ932698.1
OQ932699.1
OQ932700.1
OQ932701.1
OQ932702.1
OQ932703.1
OQ932704.1
OQ932705.1
OQ932706.1
OQ932707.1
OQ932708.1
OQ932709.1
OQ932710.1
OQ932711.1
OQ932712.1
OQ932713.1
OQ932714.1
OQ932715.1
OQ932716.1
OQ932717.1
OQ932718.1
OQ932719.1
OQ932720.1
OQ932721.1
OQ932722.1
OQ932723.1
OQ932724.1
OQ932725.1
OQ932726.1
OQ932727.1
OQ932728.1
OQ932729.1
OQ932730.1
OQ932731.1
OQ932732.1
OQ932733.1
OQ932734.1
OQ932735.1
OQ932736.1
OQ932737.1
OQ932738.1
OQ932739.1
OQ932740.1
OQ932741.1
OQ932742.1
OQ932743.1
OQ932744.1
OQ932745.1
OQ932746.1
OQ932747.1
OQ932748.1
OQ932749.1
OQ932750.1
OQ932751.1
OQ932752.1
OQ932753.1
OQ932754.1
OQ932755.1
OQ932756.1
OQ932757.1
OQ932758.1
OQ932759.1
OQ932760.1
OQ932761.1
OQ932762.1
OQ932763.1
OQ932764.1
OQ932765.1
OQ932766.1
OQ932767.1
OQ932768.1
OQ932769.1
OQ932770.1
OQ932771.1
OQ932772.1
OX579619.1
OX579620.1
OX579621.1
OX579622.1
OX579623.1
OX579624.1
OX579625.1
OX579626.1
OX579627.1
OX579628.1
OX579629.1
OX579630.1
OX579631.1
OX579632.1
ON454249.1
OP311682.1
OP311683.1
OP311684.1
OP311685.1
OP311686.1
OP311687.1
OP311688.1
OP311689.1
OQ067390.1
OQ067391.1
OQ067394.1
OQ597167.1
OQ597168.1
OQ597169.1
OQ888843.1
OQ888844.1
OQ930962.1
OQ930963.1
OQ930964.1
OQ930965.1
OQ930966.1
OQ930967.1
OQ930968.1
OQ930969.1
OQ930970.1
OQ930971.1
OQ930972.1
OQ930973.1
OQ930974.1
OQ930975.1
OQ930976.1
OQ930977.1
OQ930978.1
OQ930979.1
OQ930980.1
OQ930981.1
OQ930982.1
OQ930983.1
OQ930984.1
OQ930985.1
OQ930986.1
OQ930987.1
OQ930988.1
OQ930989.1
OQ930990.1
OQ930991.1
OQ930992.1
OQ930993.1
OQ930994.1
OQ930995.1
OQ930996.1
OQ930997.1
OQ930998.1
OQ930999.1
OQ931000.1
OQ931001.1
OQ931002.1
OQ931003.1
OQ931004.1
OQ931005.1
OQ931006.1
OQ931007.1
OQ931008.1
OQ931009.1
OQ931010.1
OQ931011.1
OQ931012.1
OQ931013.1
OQ931014.1
OQ931015.1
OQ931016.1
OQ931017.1
OQ931018.1
OQ931019.1
OQ931020.1
OQ931021.1
OQ931022.1
OQ931023.1
OQ931024.1
OQ931025.1
OQ931026.1
OQ931027.1
OQ931028.1
OQ931029.1
OQ931030.1
OQ931031.1
OQ931347.1
OQ931348.1
OQ931349.1
OQ931350.1
OQ931351.1
OQ931352.1
OQ931353.1
OQ931354.1
OQ931355.1
OQ931356.1
OQ931357.1
OQ931358.1
OQ931359.1
OQ931360.1
OQ931361.1
OQ931362.1
OQ931363.1
OQ931364.1
OQ931365.1
OQ931366.1
OQ931367.1
OQ931368.1
OQ931369.1
OQ931370.1
OQ931371.1
OQ931372.1
OQ931373.1
OQ931374.1
OQ931375.1
OQ931376.1
OQ931377.1
OQ931378.1
OQ931379.1
OQ931380.1
OQ931381.1
OQ931382.1
OQ931383.1
OQ931384.1
OQ931385.1
OQ931386.1
OQ931387.1
OQ931388.1
OQ931389.1
OQ931390.1
OQ931391.1
OQ931392.1
OQ931393.1
OQ931394.1
OQ931395.1
OQ931396.1
OQ931397.1
OQ931398.1
OQ931399.1
OQ931400.1
OQ931401.1
OQ931402.1
OQ931403.1
OQ931404.1
OQ931405.1
OQ931406.1
OQ931407.1
OQ931408.1
OQ931409.1
OQ931410.1
OQ931411.1
OQ931412.1
OQ931413.1
OQ931414.1
OQ931415.1
OQ931416.1
OQ931417.1
OQ931418.1
OQ931419.1
OQ931420.1
OQ931421.1
OQ931422.1
OQ931423.1
OQ931424.1
OQ931425.1
OQ931426.1
OQ931427.1
OQ931428.1
OQ931429.1
OQ931430.1
OQ931431.1
OQ931432.1
OQ931433.1
OQ931434.1
OQ931435.1
OQ931436.1
OQ931437.1
OQ931438.1
OQ931439.1
OQ931440.1
OQ931441.1
OQ931442.1
OQ931443.1
OQ931444.1
OQ931445.1
OQ931446.1
OQ931447.1
OQ931448.1
OQ931449.1
OQ931450.1
OQ931451.1
OQ931452.1
OQ931453.1
OQ931454.1
OQ931455.1
OQ931456.1
OQ931457.1
OQ931458.1
OQ931459.1
OQ931460.1
OQ931461.1
OQ931462.1
OQ931463.1
OQ931464.1
OQ931465.1
OQ931466.1
OQ931467.1
OQ931468.1
OQ931469.1
OQ931470.1
OQ931471.1
OQ931472.1
OQ931473.1
OQ931474.1
OQ931475.1
OQ931477.1
OQ931478.1
OQ931479.1
OQ931480.1
OQ931481.1
OQ931482.1
OQ931483.1
OQ931484.1
OQ931485.1
OQ931486.1
OQ931487.1
OQ931488.1
OQ931489.1
OQ931490.1
OQ931491.1
OQ931492.1
OQ931493.1
OQ931494.1
OQ931495.1
OQ931496.1
OQ931497.1
OQ931498.1
OQ931499.1
OQ931500.1
OQ931501.1
OQ931502.1
OQ931503.1
OQ931504.1
OQ931505.1
OQ931506.1
OQ931507.1
OQ931508.1
OQ931509.1
OQ931510.1
OQ931511.1
OQ931512.1
OQ931513.1
OQ931514.1
OQ931515.1
OQ931516.1
OQ931517.1
OQ931518.1
OQ931519.1
OQ931520.1
OQ931521.1
OQ931522.1
OQ931523.1
OQ931524.1
OQ931525.1
OQ931526.1
OQ931527.1
OQ931528.1
OQ931529.1
OQ931530.1
OQ931531.1
OQ931532.1
OQ931533.1
OQ931534.1
OQ931535.1
OQ931536.1
OQ931537.1
OQ931538.1
OQ931539.1
OQ931540.1
OQ931541.1
OQ931542.1
OQ931543.1
OQ931544.1
OQ931545.1
OQ931546.1
OQ931547.1
OQ931548.1
OQ931549.1
OQ931550.1
OQ931551.1
OQ931552.1
OQ931553.1
OQ931554.1
OQ931555.1
OQ931556.1
OQ931557.1
OQ931558.1
OQ931559.1
OQ931560.1
OQ931561.1
OQ931562.1
OQ931563.1
OQ931564.1
OQ931565.1
OQ931566.1
OQ931567.1
OQ931568.1
OQ931569.1
OQ931570.1
OQ931571.1
OQ931572.1
OQ931573.1
OQ931574.1
OQ931575.1
OQ931576.1
OQ931577.1
OQ931578.1
OQ931579.1
OQ931580.1
OQ931581.1
OQ931582.1
OQ931583.1
OQ931584.1
OQ931585.1
OQ931586.1
OQ931587.1
OQ931588.1
OQ931589.1
OQ931590.1
OQ931591.1
OQ931592.1
OQ931593.1
OQ931594.1
OQ931595.1
OQ931596.1
OQ931597.1
OQ931598.1
OQ931599.1
OQ931600.1
OQ931601.1
OQ931602.1
OQ931603.1
OQ931604.1
OQ931605.1
OQ931606.1
OQ931607.1
OQ931608.1
OQ931609.1
OQ931610.1
OQ931611.1
OQ931612.1
OQ931613.1
OQ931614.1
OQ931615.1
OQ931616.1
OQ931617.1
OQ931618.1
OQ931619.1
OQ931620.1
OQ931621.1
OQ931622.1
OQ931623.1
OQ931624.1
OQ931625.1
OQ931626.1
OQ931627.1
OQ931628.1
OQ931629.1
OQ931630.1
OQ931631.1
OQ931632.1
OQ931633.1
OQ931634.1
OQ931635.1
OQ931636.1
OQ931637.1
OQ931638.1
OQ931639.1
OQ931640.1
OQ931641.1
OQ931642.1
OQ931643.1
OQ931644.1
OQ931645.1
OQ931646.1
OQ931647.1
OQ931648.1
OQ931649.1
OQ931650.1
OQ931651.1
OQ931652.1
OQ931653.1
OQ931654.1
OQ931655.1
OQ931656.1
OQ931657.1
OQ931658.1
OQ931659.1
OQ931660.1
OQ931661.1
OQ931662.1
OQ931663.1
OQ931664.1
OQ931665.1
OQ931666.1
OQ931667.1
OQ931668.1
OQ931669.1
OQ931670.1
OQ931671.1
OQ931672.1
OQ931673.1
OQ931674.1
OQ931675.1
OQ931676.1
OQ931677.1
OQ931678.1
OQ931679.1
OQ931680.1
OQ931681.1
OQ931682.1
OQ931683.1
OQ931684.1
OQ931685.1
OQ931686.1
OQ931687.1
OQ931688.1
OQ931689.1
OQ931690.1
OQ931691.1
OQ931692.1
OQ931693.1
OQ931694.1
OQ931695.1
OQ931696.1
OQ931697.1
OQ931698.1
OQ931699.1
OQ931700.1
OQ931701.1
OQ931702.1
OQ931703.1
OQ931704.1
OQ931705.1
OQ931706.1
OQ931707.1
OQ931708.1
OQ931709.1
OQ931710.1
OQ931711.1
OQ931712.1
OQ931713.1
OQ931714.1
OQ931715.1
OQ931716.1
OQ931717.1
OQ931718.1
OQ931719.1
OQ931720.1
OQ931721.1
OQ931722.1
OQ931723.1
OQ931724.1
OQ931725.1
OQ931726.1
OQ931727.1
OQ931728.1
OQ931729.1
OQ931730.1
OQ931731.1
OQ931732.1
OQ931733.1
OQ931734.1
OQ931735.1
OQ931736.1
OQ931737.1
OQ931738.1
OQ931739.1
OQ931740.1
OQ931741.1
OQ931742.1
OQ931743.1
OQ931744.1
OQ931745.1
OQ931746.1
OQ931747.1
OQ931748.1
OQ931749.1
OQ931750.1
OQ931751.1
OQ931752.1
OQ931753.1
OQ931754.1
OQ931755.1
OQ931756.1
OQ931757.1
OQ931758.1
OQ931759.1
OQ931760.1
OQ931761.1
OQ931762.1
OQ931763.1
OQ931764.1
OQ931765.1
OQ931766.1
OQ931767.1
OQ931768.1
OQ931769.1
OQ931770.1
OQ931771.1
OQ931772.1
OQ931773.1
OQ931774.1
OQ931775.1
OQ931776.1
OQ931782.1
OQ931783.1
OQ931784.1
OQ931785.1
OQ931786.1
OQ931787.1
OQ931788.1
OQ931789.1
OQ931790.1
OQ931791.1
OQ931792.1
OQ931793.1
OQ931794.1
OQ931795.1
OQ931796.1
OQ931797.1
OQ931798.1
OQ931799.1
OQ931800.1
OQ931801.1
OQ931802.1
OQ931803.1
OQ931804.1
OQ931805.1
OQ931806.1
OQ931807.1
OQ931808.1
OQ931809.1
OQ931810.1
OQ931811.1
OQ931812.1
OQ931813.1
OQ931814.1
OQ931815.1
OQ931816.1
OQ931817.1
OX578295.1
OX578296.1
OX578297.1
OX578298.1
OX578299.1
OX578300.1
OX578301.1
OX578302.1
OX578303.1
OX578304.1
OX578305.1
OX578306.1
OX578307.1
OX578308.1
OX578309.1
OX578310.1
OX578311.1
OX578312.1
OX578313.1
OX578314.1
OX578315.1
OX578316.1
OX578324.1
OX578325.1
OX578326.1
OX578327.1
OX578328.1
OX578329.1
OX578330.1
OX578331.1
OX578332.1
OX578333.1
OX578334.1
OX578335.1
OX578336.1
OX578337.1
OX578338.1
OX578339.1
OX578340.1
OX578341.1
OX578342.1
OX578343.1
OX578344.1
OX578345.1
OX578346.1
OX578347.1
OX578348.1
OX578349.1
OX578350.1
OX578351.1
OX578352.1
OX578353.1
OX578354.1
OX578355.1
OX578356.1
OX578357.1
OX578358.1
OX578359.1
OX578360.1
OX578361.1
OX578362.1
OX578363.1
OX578364.1
OX578365.1
OX578366.1
OX578367.1
OX578368.1
OX578369.1
OX578370.1
OX578371.1
OX578372.1
OX578373.1
OX578374.1
OX578375.1
OX578376.1
OX578377.1
OX578378.1
OX578379.1
OX578380.1
OX578381.1
OX578382.1
OX578383.1
OX578384.1
OX578385.1
OX578386.1
OX578387.1
OX578388.1
OX578389.1
OX578390.1
OX578391.1
OX578392.1
OX578393.1
OX578394.1
OX578395.1
OX578396.1
OX578397.1
OX578398.1
OX578399.1
OX578400.1
OX578401.1
OX578402.1
OX578403.1
OX578404.1
OX578405.1
OX578406.1
OX578407.1
OX578408.1
OX578409.1
OX578410.1
OX578411.1
OX578412.1
OX578413.1
OX578414.1
OX578415.1
OX578416.1
OX578417.1
OX578418.1
OX578419.1
OX578420.1
OX578421.1
OX578422.1
OX578423.1
OX578424.1
OX578425.1
OX578426.1
OX578427.1
OX578428.1
OX578429.1
OX578430.1
OX578431.1
OX578432.1
OX578433.1
OX578434.1
OX578435.1
OX578436.1
OX578437.1
OX578438.1
OX578439.1
OX578440.1
OX578441.1
OX578442.1
OX578443.1
OX578444.1
OX578445.1
OX578446.1
OX578447.1
OX578448.1
OX578449.1
OX578450.1
OX578451.1
OX578452.1
OX578453.1
OX578454.1
OX578455.1
OX578456.1
OX578457.1
OX578458.1
OX578459.1
OX578460.1
OX578461.1
OX578462.1
OX578463.1
OX578464.1
OX578465.1
OX578466.1
OX578467.1
OX578468.1
OX578469.1
OX578470.1
OX578471.1
OX578472.1
OX578473.1
OX578474.1
OX578475.1
OX578476.1
OX578477.1
OX578478.1
OX578479.1
OX578480.1
OX578481.1
OX578482.1
OX578483.1
OX578484.1
OX578485.1
OX578486.1
OX578487.1
OX578488.1
OX578489.1
OX578490.1
OX578491.1
OX578492.1
OX578493.1
OX578494.1
OX578495.1
OX578496.1
OX578497.1
OX578498.1
OX578499.1
OX578500.1
OX578501.1
OX578502.1
OX578503.1
OX578504.1
OX578505.1
OX578506.1
OX578507.1
OX578508.1
OX578509.1
OX578510.1
OX578511.1
OX578512.1
OX578513.1
OX578514.1
OX578515.1
OX578516.1
OX578517.1
OX578518.1
OX578519.1
OX578520.1
OX578521.1
OX578522.1
OX578523.1
OX578524.1
OX578525.1
OX578526.1
OX578527.1
OX578528.1
OX578529.1
OX578530.1
OX578531.1
OX578532.1
OX578533.1
OX578534.1
OX578535.1
OX578536.1
OX578537.1
OX578538.1
OX578539.1
OX578540.1
OX578541.1
OX578542.1
OX578543.1
OX578544.1
OX578545.1
OX578546.1
OX578547.1
OX578548.1
OX578549.1
OX578550.1
OX578551.1
OX578552.1
OX578553.1
OX578554.1
OX578555.1
OX578556.1
OX578557.1
OX578558.1
OX578559.1
OX578560.1
OX578561.1
OX578562.1
OX578563.1
OX578564.1
OX578565.1
OX578566.1
OX578567.1
OX578568.1
OX578569.1
OX578570.1
OX578571.1
OX578572.1
OX578573.1
OX578574.1
OX578575.1
OX578576.1
OX578577.1
OX578578.1
OX578579.1
OX578580.1
OX578581.1
OX578582.1
OX578583.1
OX578584.1
OX578585.1
OX578586.1
OX578587.1
OX578588.1
OX578589.1
OX578590.1
OX578591.1
OX578592.1
OX578593.1
OX578594.1
OX578595.1
OX578596.1
OX578597.1
OX578598.1
OX578599.1
OX578600.1
OX578601.1
OX578602.1
OX578603.1
OX578604.1
OX578605.1
OX578606.1
OX578607.1
OX578608.1
OX578609.1
OX578610.1
OX578611.1
OX578612.1
OX578613.1
OX578614.1
OX578615.1
OX578616.1
OX578617.1
OX578618.1
OX578619.1
OX578620.1
OX578621.1
OX578622.1
OX578623.1
OX578624.1
OX578625.1
OX578626.1
OX578627.1
OX578628.1
OX578629.1
OX578630.1
OX578631.1
OX578632.1
OX578633.1
OX578634.1
OX578635.1
OX578636.1
OX578637.1
OX578638.1
OX578639.1
OX578640.1
OX578641.1
OX578642.1
OX578643.1
OX578644.1
OX578645.1
OX578646.1
OX578647.1
OX578648.1
OX578649.1
OX578650.1
OX578651.1
OX578652.1
OX578653.1
OX578654.1
OX578655.1
OX578656.1
OX578657.1
OX578658.1
OX578659.1
OX578660.1
OX578661.1
OX578662.1
OX578663.1
OX578664.1
OX578665.1
OX578666.1
OX578667.1
OX578668.1
OX578669.1
OX578670.1
OX578671.1
OX578672.1
OX578673.1
OX578674.1
OX578675.1
OX578676.1
OX578677.1
OX578678.1
OX578679.1
OX578680.1
OX578681.1
OX578682.1
OX578683.1
OX578684.1
OX578685.1
OX578686.1
OX578687.1
OX578688.1
OX578689.1
OX578690.1
OX578691.1
OX578692.1
OX578693.1
OX578694.1
OX578695.1
OX578696.1
OX578697.1
OX578698.1
OX578699.1
OX578700.1
OX578701.1
OX578702.1
OX578703.1
OX578704.1
OX578705.1
OX578706.1
OX578707.1
OX578708.1
OX578709.1
OX578710.1
OX578711.1
OX578712.1
OX578713.1
OX578714.1
OX578715.1
OX578716.1
OX578717.1
OX578718.1
OX578719.1
OX578720.1
OX578721.1
OX578722.1
OX578723.1
OX578724.1
OX578725.1
OX578726.1
OX578727.1
OX578728.1
OX578729.1
OX578730.1
OX578731.1
OX578732.1
OX578733.1
OX578734.1
OX578735.1
OX578736.1
OX578737.1
OX578738.1
OX578739.1
OX578740.1
OX578741.1
OX578742.1
OX578743.1
OX578744.1
OX578745.1
OX578746.1
OX578747.1
OX578748.1
OX578749.1
OX578750.1
OX578751.1
OX578752.1
OX578753.1
OX578754.1
OX578755.1
OX578756.1
OX578757.1
OX578758.1
OX578759.1
OX578760.1
OX578761.1
OX578762.1
OX578763.1
OX578764.1
OX578765.1
OX578766.1
OX578767.1
OX578768.1
OX578769.1
OX578770.1
OX578771.1
OX578772.1
OX578773.1
OX578774.1
OX578775.1
OX578776.1
OX578777.1
OX578778.1
OX578779.1
OX578780.1
OX578781.1
OX578782.1
OX578783.1
OX578784.1
OX578785.1
OX578786.1
OX578787.1
OX578788.1
OX578789.1
OX578790.1
OX578791.1
OX578792.1
OX578793.1
OX578794.1
OX578795.1
OX578796.1
OX578797.1
OX578798.1
OX578799.1
OX578800.1
OX578801.1
OX578802.1
OX578803.1
OX578804.1
OX578805.1
OX578806.1
OX578807.1
OX578808.1
OX578809.1
OX578810.1
OX578811.1
OX578812.1
OX578813.1
OX578814.1
OX578815.1
OX578816.1
OX578817.1
OX578818.1
OX578819.1
OX578820.1
OX578821.1
OX578822.1
OX578823.1
OX578824.1
OX578825.1
OX578826.1
OX578827.1
OX578828.1
OX578829.1
OX578830.1
OX578831.1
OX578832.1
OX578833.1
OX578834.1
OX578835.1
OX578836.1
OX578837.1
OX578838.1
OX578839.1
OX578840.1
OX578841.1
OX578842.1
OX578843.1
OX578844.1
OX578845.1
OX578846.1
OX578847.1
OX578848.1
OX578849.1
OX578850.1
OX578851.1
OX578852.1
OX578853.1
OX578854.1
OX578855.1
OX578856.1
OX578857.1
OX578858.1
OX578859.1
OX578860.1
OX578861.1
OX578862.1
OX578863.1
OX578864.1
OX578865.1
OX578866.1
OX578867.1
OX578868.1
OX578869.1
OX578870.1
OX578871.1
OX578872.1
OX578873.1
OX578874.1
OX578875.1
OX578876.1
OX578877.1
OX578878.1
OX578879.1
OX578880.1
OX578881.1
OX578882.1
OX578883.1
OX578884.1
OX578885.1
OX578886.1
OX578887.1
OX578888.1
OX578889.1
OX578890.1
OX578891.1
OX578892.1
OX578893.1
OX578894.1
OX578895.1
OX578896.1
OX578897.1
OX578898.1
OX578899.1
OX578900.1
OX578901.1
OX578902.1
OX578903.1
OX578904.1
OX578905.1
OX578906.1
OX578907.1
OX578908.1
OX578909.1
OX578910.1
OX578911.1
OX578912.1
OX578913.1
OX578914.1
OX578915.1
OX578916.1
OX578917.1
OX578918.1
OX578919.1
OX578920.1
OX578921.1
OX578922.1
OX578923.1
OX578924.1
OX578925.1
OX578926.1
OX578927.1
OX578928.1
OX578929.1
OX578930.1
OX578931.1
OX578932.1
OX578933.1
OX578934.1
OX578935.1
OX578936.1
OX578937.1
OX578938.1
OX578939.1
OX578940.1
OX578941.1
OX578942.1
OX578943.1
OX578944.1
OX578945.1
OX578946.1
OX578947.1
OX578948.1
OX578949.1
OX578950.1
OX578951.1
OX578952.1
OX578953.1
OX578954.1
OX578955.1
OX578956.1
OX578957.1
OX578958.1
OX578959.1
OX578960.1
OX578961.1
OX578962.1
OX578963.1
OX578964.1
OX578965.1
OX578966.1
OX578967.1
OX578968.1
OX578969.1
OX578970.1
OX578971.1
OX578972.1
OX578973.1
OX578974.1
OX578975.1
OX578976.1
OX578977.1
OX578978.1
OX578979.1
OX578980.1
OX578981.1
OX578982.1
OX578983.1
OX578984.1
OX578985.1
OX578986.1
OX578987.1
OX578988.1
OX578989.1
OX578990.1
OX578991.1
OX578992.1
OX578993.1
OX578994.1
OX578995.1
OX578996.1
OX578997.1
OX578998.1
OX578999.1
OX579000.1
OX579001.1
OX579002.1
OX579003.1
OX579004.1
OX579005.1
OX579006.1
OX579007.1
OX579008.1
OX579009.1
OX579010.1
OX579011.1
OX579012.1
OX579013.1
OX579014.1
OX579015.1
OX579016.1
OX579017.1
OX579018.1
OX579019.1
OX579020.1
OX579021.1
OX579022.1
OX579023.1
OX579024.1
OX579025.1
OX579026.1
OX579027.1
OX579028.1
OX579029.1
OX579030.1
OX579031.1
OX579032.1
OX579033.1
OX579034.1
OX579035.1
OX579036.1
OX579037.1
OX579038.1
OX579039.1
OX579040.1
OX579041.1
OX579042.1
OX579043.1
OX579044.1
OX579045.1
OX579046.1
OX579047.1
OX579048.1
OX579049.1
OX579050.1
OX579051.1
OX579052.1
OX579053.1
OX579054.1
OX579055.1
OX579056.1
OX579057.1
OX579058.1
OX579059.1
OX579060.1
OX579061.1
OX579062.1
OX579063.1
OX579064.1
OX579065.1
OX579066.1
OX579067.1
OX579068.1
OX579069.1
OX579070.1
OX579071.1
OX579072.1
OX579073.1
OX579074.1
OX579075.1
OX579076.1
OX579077.1
OX579078.1
OX579079.1
OX579080.1
OX579081.1
OX579082.1
OX579083.1
OX579084.1
OX579085.1
OX579086.1
OX579087.1
OX579088.1
OX579089.1
OX579090.1
OX579091.1
OX579092.1
OX579093.1
OX579094.1
OX579095.1
OX579096.1
OX579097.1
OX579098.1
OX579099.1
OX579100.1
OX579101.1
OX579102.1
OX579103.1
OX579104.1
OX579105.1
OX579106.1
OX579107.1
OX579108.1
OX579109.1
OX579110.1
OX579111.1
OX579112.1
OX579113.1
OX579114.1
OX579115.1
OX579116.1
OX579117.1
OX579118.1
OX579119.1
OX579120.1
OX579121.1
OX579122.1
OX579123.1
OX579124.1
OX579125.1
OX579126.1
OX579127.1
OX579128.1
OX579129.1
OX579130.1
OX579131.1
OX579132.1
OX579133.1
OX579134.1
OX579135.1
OX579136.1
OX579137.1
OX579138.1
OX579139.1
OX579140.1
OX579141.1
OX579142.1
OX579143.1
OX579144.1
OX579145.1
OX579146.1
OX579147.1
OX579148.1
OX579149.1
OX579150.1
OX579151.1
OX579152.1
OX579153.1
OX579154.1
OX579155.1
OX579156.1
OX579157.1
OX579158.1
OX579159.1
OX579160.1
OX579161.1
OX579162.1
OX579163.1
OX579164.1
OX579165.1
OX579166.1
OX579167.1
OX579168.1
OX579169.1
OX579170.1
OX579171.1
OX579172.1
OX579173.1
OX579174.1
OX579175.1
OX579176.1
OX579177.1
OX579178.1
OX579179.1
OX579180.1
OX579181.1
OX579182.1
OX579183.1
OX579184.1
OX579185.1
OX579186.1
OX579187.1
OX579188.1
OX579189.1
OX579190.1
OX579191.1
OX579192.1
OX579193.1
OX579194.1
OX579195.1
OX579196.1
OX579197.1
OX579198.1
OX579199.1
OX579200.1
OX579201.1
OX579202.1
OX579203.1
OX579204.1
OX579205.1
OX579206.1
OX579207.1
OX579208.1
OX579209.1
OX579210.1
OX579211.1
OX579212.1
OX579213.1
OX579214.1
OX579215.1
OX579216.1
OX579217.1
OX579218.1
OX579219.1
OX579220.1
OX579221.1
OX579222.1
OX579223.1
OX579224.1
OX579225.1
OX579226.1
OX579227.1
OX579228.1
OX579229.1
OX579230.1
OX579231.1
OX579232.1
OX579233.1
OX579234.1
OX579235.1
OX579236.1
OX579237.1
OX579238.1
OX579239.1
OX579240.1
OX579241.1
OX579242.1
OX579243.1
OX579244.1
OX579245.1
OX579246.1
OX579247.1
OX579248.1
OX579249.1
OX579250.1
OX579251.1
OX579252.1
OX579253.1
OX579254.1
OX579255.1
OX579256.1
OX579257.1
OX579258.1
OX579259.1
OX579260.1
OX579261.1
OX579262.1
OX579263.1
OX579264.1
OX579265.1
OX579266.1
OX579267.1
OX579268.1
OX579269.1
OX579270.1
OX579271.1
OX579272.1
OX579273.1
OX579274.1
OX579275.1
OX579276.1
OX579277.1
OX579278.1
OX579279.1
OX579280.1
OX579281.1
OX579282.1
OX579283.1
OX579284.1
OX579285.1
OX579286.1
OX579287.1
OX579288.1
OX579289.1
OX579290.1
OX579291.1
OX579292.1
OX579293.1
OX579294.1
OX579295.1
OX579296.1
OX579297.1
OX579298.1
OX579299.1
OX579300.1
OX579301.1
OX579302.1
OX579303.1
OX579304.1
OX579305.1
OX579306.1
OX579307.1
OX579308.1
OX579309.1
OX579310.1
OX579311.1
OX579312.1
OX579313.1
OX579314.1
OX579315.1
OX579316.1
OX579317.1
OX579318.1
OX579319.1
OX579320.1
OX579321.1
OX579322.1
OX579323.1
OX579324.1
OX579325.1
OX579326.1
OX579327.1
OX579328.1
OX579329.1
OX579330.1
OX579331.1
OX579332.1
OX579333.1
OX579334.1
OX579335.1
OX579336.1
OX579337.1
OX579338.1
OX579339.1
OX579340.1
OX579341.1
OX579342.1
OX579343.1
OX579344.1
OX579345.1
OX579346.1
OX579347.1
OX579348.1
OX579349.1
OX579350.1
OX579351.1
OX579352.1
OX579353.1
OX579354.1
OX579355.1
OX579356.1
OX579357.1
OX579358.1
OX579359.1
OX579360.1
OX579361.1
OX579362.1
OX579363.1
OX579364.1
OX579365.1
OX579366.1
OX579367.1
OX579368.1
OX579369.1
OX579370.1
OX579371.1
OX579372.1
OX579373.1
OX579374.1
OX579375.1
OX579376.1
OX579377.1
OX579378.1
OX579379.1
OX579380.1
OX579381.1
OX579382.1
OX579383.1
OX579384.1
OX579385.1
OX579386.1
OX579387.1
OX579388.1
OX579389.1
OX579390.1
OX579391.1
OX579392.1
OX579393.1
OX579394.1
OX579395.1
OX579396.1
OX579397.1
OX579398.1
OX579399.1
OX579400.1
OX579401.1
OX579402.1
OX579403.1
OX579404.1
OX579405.1
OX579406.1
OX579407.1
OX579408.1
OX579409.1
OX579410.1
OX579411.1
OX579412.1
OX579413.1
OX579414.1
OX579415.1
OX579416.1
OX579417.1
OX579418.1
OX579419.1
OX579420.1
OX579421.1
OX579422.1
OX579423.1
OX579424.1
OX579425.1
OX579426.1
OX579427.1
OX579428.1
OX579429.1
OX579430.1
OX579431.1
OX579432.1
OX579433.1
OX579434.1
OX579435.1
OX579436.1
OX579437.1
OX579438.1
OX579439.1
OX579440.1
OX579441.1
OX579442.1
OX579443.1
OX579444.1
OX579445.1
OX579446.1
OX579447.1
OX579448.1
OX579449.1
OX579450.1
OX579451.1
OX579452.1
OX579453.1
OX579454.1
OX579455.1
OX579456.1
OX579457.1
OX579458.1
OX579459.1
OX579460.1
OX579461.1
OX579462.1
OX579463.1
OX579464.1
OX579465.1
OX579466.1
OX579467.1
OX579468.1
OX579469.1
OX579470.1
OX579471.1
OX579472.1
OX579473.1
OX579474.1
OX579475.1
OX579476.1
OX579477.1
OX579478.1
OX579479.1
OX579480.1
OX579481.1
OX579482.1
OX579483.1
OX579484.1
OX579485.1
OX579486.1
OX579487.1
OX579488.1
OX579489.1
OX579490.1
OX579491.1
OX579492.1
OX579493.1
OX579494.1
OX579495.1
OX579496.1
OX579497.1
OX579498.1
OX579499.1
OX579500.1
OX579501.1
OX579502.1
OX579503.1
OX579504.1
OX579505.1
OX579506.1
OX579507.1
OX579508.1
OX579509.1
OX579510.1
OX579511.1
OX579512.1
OX579513.1
OX579514.1
OX579515.1
OX579516.1
OX579517.1
OX579518.1
OX579519.1
OX579520.1
OX579521.1
OX579522.1
OX579523.1
OX579524.1
OX579525.1
OX579526.1
OX579527.1
OX579528.1
OX579529.1
OX579530.1
OX579531.1
OX579532.1
OX579533.1
OX579534.1
OX579535.1
OX579536.1
OX579537.1
OX579538.1
OX579539.1
OX579540.1
OX579541.1
OX579542.1
OX579543.1
OX579544.1
OX579545.1
OX579546.1
OX579547.1
OX579548.1
OX579549.1
OX579550.1
OX579551.1
OX579552.1
OX579553.1
OX579554.1
OX579555.1
OX579556.1
OX579557.1
OX579558.1
OX579559.1
OX579560.1
OX579561.1
OX579562.1
OX579563.1
OX579564.1
OX579565.1
OX579566.1
OX579567.1
OX579568.1
OX579569.1
OX579570.1
OX579571.1
OX579572.1
OX579573.1
OX579574.1
OX579575.1
OX579576.1
OX579577.1
OX579578.1
OX579579.1
OX579580.1
OX579581.1
OX579582.1
OX579583.1
OX579584.1
OX579585.1
OX579586.1
OX579587.1
OX579593.1
OX579594.1
OX579595.1
OX579596.1
OX579597.1
OX579599.1
OX579600.1
OX579601.1
OX579602.1
OX579603.1
OX579604.1
OX579605.1
OX579606.1
OX579607.1
OX579608.1
OX579609.1
OX579610.1
OX579611.1
OX579612.1
OX579613.2
OX579614.1
OX579615.1
OX579616.1
OX579617.1
OX579618.1
MW882933.1
MW882934.1
OK017907.1
OK017908.1
ON001450.1
ON001452.1
ON001453.1
ON001454.1
ON001455.1
ON001456.1
ON001457.1
ON001458.1
ON001459.1
ON001460.1
ON001462.1
ON001463.1
ON001464.1
ON001465.1
ON001466.1
ON001467.1
ON001469.1
ON001471.1
ON001472.1
ON001473.1
ON001475.1
ON001476.1
ON001477.1
ON001478.1
ON001479.1
ON001480.1
ON001482.1
ON001483.1
ON001484.1
ON001485.1
ON001486.1
ON001487.1
ON001488.1
ON001489.1
ON001490.1
ON001491.1
ON001492.1
ON001493.1
ON001494.1
ON001495.1
ON001496.1
ON001498.1
ON001499.1
ON001500.1
ON001501.1
ON001502.1
ON001503.1
ON001504.1
ON001505.1
ON001506.1
ON001507.1
ON001509.1
ON001510.1
ON001512.1
ON001513.1
ON001515.1
ON001517.1
ON001518.1
ON001519.1
ON001520.1
ON001521.1
ON001522.1
ON001523.1
ON001524.1
ON001525.1
ON001526.1
ON001527.1
ON001528.1
ON001529.1
ON001530.1
ON001531.1
ON001533.1
ON001534.1
ON001536.1
ON001537.1
ON001538.1
ON001539.1
ON001540.1
ON001541.1
ON001542.1
ON001543.1
ON001545.1
ON001546.1
ON001547.1
ON001548.1
ON001549.1
ON001550.1
ON001551.1
ON001552.1
ON001554.1
ON001555.1
ON001556.1
ON001557.1
ON001558.1
ON001559.1
ON001560.1
ON001562.1
ON001563.1
ON001564.1
ON001565.1
ON001567.1
ON001569.1
ON001570.1
ON001571.1
ON001572.1
ON001573.1
ON001574.1
ON001575.1
ON001577.1
ON001578.1
ON001579.1
ON001580.1
ON001581.1
ON001582.1
ON001583.1
ON001584.1
ON001585.1
ON001586.1
ON001587.1
ON001588.1
ON001589.1
ON001590.1
ON001591.1
ON001592.1
ON001593.1
ON001594.1
ON001596.1
ON001597.1
ON001599.1
ON001600.1
ON001601.1
ON001602.1
ON001603.1
ON001604.1
ON001605.1
ON001606.1
ON001607.1
ON001608.1
ON001609.1
ON001610.1
ON001611.1
ON001613.1
ON001614.1
ON001615.1
ON001616.1
ON001617.1
ON001618.1
ON001619.1
ON001621.1
ON001623.1
ON001625.1
ON001626.1
ON001627.1
ON001628.1
ON001630.1
ON001631.1
ON001632.1
ON001633.1
ON001634.1
ON001635.1
ON001636.1
ON001637.1
ON001638.1
ON001640.1
ON001641.1
ON001642.1
ON001644.1
ON001645.1
ON001646.1
ON001647.1
ON001648.1
ON001649.1
ON001650.1
ON001652.1
ON001653.1
ON001654.1
ON001655.1
ON001656.1
ON001657.1
ON001658.1
ON001659.1
ON001660.1
ON001661.1
ON001662.1
ON001663.1
ON001664.1
ON001665.1
ON001666.1
ON001667.1
ON001668.1
ON001669.1
ON001670.1
ON001671.1
ON001672.1
ON001673.1
ON001674.1
ON001675.1
ON001676.1
ON001677.1
ON001678.1
ON001679.1
ON001680.1
ON001681.1
ON001682.1
ON001683.1
ON001684.1
ON001685.1
ON184061.1
OQ469322.1
OQ871527.1
OQ871528.1
OQ928437.1
OQ928438.1
OQ928439.1
OQ928440.1
OQ928441.1
OQ928442.1
OQ928443.1
OQ928444.1
OQ928445.1
OQ928446.1
OQ928447.1
OQ928448.1
OQ928449.1
OQ928450.1
OQ928451.1
OQ928452.1
OQ928453.1
OQ928454.1
OQ928455.1
OQ928456.1
OQ928457.1
OQ928458.1
OQ928459.1
OQ928460.1
OQ928461.1
OQ928462.1
OQ928463.1
OQ928464.1
OQ928465.1
OQ928466.1
OQ928467.1
OQ928468.1
OQ928469.1
OQ928470.1
OQ928471.1
OQ928472.1
OQ928473.1
OQ928474.1
OQ928475.1
OQ928476.1
OQ928477.1
OQ928478.1
OQ928479.1
OQ928480.1
OQ928481.1
OQ928482.1
OQ928483.1
OQ928484.1
OQ928485.1
OQ928486.1
OQ928487.1
OQ928488.1
OQ928489.1
OQ928490.1
OQ928491.1
OQ928492.1
OQ928493.1
OQ928494.1
OQ928495.1
OQ928496.1
OQ928497.1
OQ928498.1
OQ928499.1
OQ928500.1
OQ928501.1
OQ928502.1
OQ928503.1
OQ928504.1
OQ928505.1
OQ928506.1
OQ928507.1
OQ928508.1
OQ928509.1
OQ928510.1
OQ928511.1
OQ928512.1
OQ928513.1
OQ928514.1
OQ928515.1
OQ928516.1
OQ928517.1
OQ928518.1
OQ928519.1
OQ928520.1
OQ928742.1
OQ928743.1
OQ928744.1
OQ928745.1
OQ928746.1
OQ928747.1
OQ928748.1
OQ928749.1
OQ928750.1
OQ928751.1
OQ928752.1
OQ928753.1
OQ928754.1
OQ928755.1
OQ928756.1
OQ928757.1
OQ928758.1
OQ928759.1
OQ928760.1
OQ928761.1
OQ928762.1
OQ928763.1
OQ928764.1
OQ928765.1
OQ928771.1
OQ928772.1
OQ928773.1
OQ928774.1
OQ928775.1
OQ928776.1
OQ928777.1
OQ928778.1
OQ928779.1
OQ928780.1
OQ928781.1
OQ928782.1
OQ928783.1
OQ928784.1
OQ928785.1
OQ928786.1
OQ928787.1
OQ928788.1
OQ928789.1
OQ928790.1
OQ928791.1
OQ928792.1
OQ928793.1
OQ928794.1
OQ928795.1
OQ928796.1
OQ928797.1
OQ928798.1
OQ928799.1
OQ928800.1
OQ928801.1
OQ928802.1
OQ928803.1
OQ928804.1
OQ928805.1
OQ928806.1
OQ928807.1
OQ928808.1
OQ928809.1
OQ928810.1
OQ928811.1
OQ928812.1
OQ928813.1
OQ928814.1
OQ928815.1
OQ928816.1
OQ928817.1
OQ928818.1
OQ928819.1
OQ928820.1
OQ928821.1
OQ928822.1
OQ928823.1
OQ928824.1
OQ928825.1
OQ928826.1
OQ928827.1
OQ928828.1
OQ928829.1
OQ928830.1
OQ928831.1
OQ928832.1
OQ928833.1
OQ928834.1
OQ928835.1
OQ928836.1
OQ928837.1
OQ928838.1
OQ928839.1
OQ928840.1
OQ928841.1
OQ928842.1
OQ928843.1
OQ928844.1
OQ928845.1
OQ928846.1
OQ928847.1
OQ928848.1
OQ928849.1
OQ928850.1
OQ928851.1
OQ928852.1
OQ928853.1
OQ928854.1
OQ928855.1
OQ928856.1
OQ928857.1
OQ928858.1
OQ928859.1
OQ928860.1
OQ928861.1
OQ928862.1
OQ928863.1
OQ928864.1
OQ928865.1
OQ928866.1
OQ928867.1
OQ928868.1
OQ928869.1
OQ928870.1
OQ928871.1
OQ928872.1
OQ928873.1
OQ928874.1
OQ928875.1
OQ928876.1
OQ928877.1
OQ928878.1
OQ928879.1
OQ928880.1
OQ928881.1
OQ928882.1
OQ928883.1
OQ928884.1
OQ928885.1
OQ928886.1
OQ928887.1
OQ928888.1
OQ928889.1
OQ928890.1
OQ928891.1
OQ928892.1
OQ928893.1
OQ928894.1
OQ928895.1
OQ928896.1
OQ928897.1
OQ928898.1
OQ928899.1
OQ928900.1
OQ928901.1
OQ928902.1
OQ928903.1
OQ928904.1
OQ928905.1
OQ928906.1
OQ928907.1
OQ928908.1
OQ928909.1
OQ928910.1
OQ928911.1
OQ928912.1
OQ928913.1
OQ928914.1
OQ928915.1
OQ928916.1
OQ928917.1
OQ928918.1
OQ928919.1
OQ928920.1
OQ928921.1
OQ928922.1
OQ928923.1
OQ928924.1
OQ928925.1
OQ928926.1
OQ928927.1
OQ928928.1
OQ928929.1
OQ928930.1
OQ928931.1
OQ928932.1
OQ928933.1
OQ928934.1
OQ928935.1
OQ928936.1
OQ928937.1
OQ928938.1
OQ929118.1
OQ929119.1
OQ929120.1
OQ929121.1
OQ929122.1
OQ929123.1
OQ929124.1
OQ929125.1
OQ929435.1
OQ929436.1
OQ929437.1
OQ929438.1
OQ929439.1
OQ929440.1
OQ929441.1
OQ929442.1
OQ929443.1
OQ929444.1
OQ929445.1
OQ929446.1
OQ929447.1
OQ929448.1
OQ929449.1
OQ929450.1
OQ929451.1
OQ929452.1
OQ929453.1
OQ929454.1
OQ929455.1
OQ929456.1
OQ929457.1
OQ929458.1
OQ929459.1
OQ929460.1
OQ929461.1
OQ929462.1
OQ929463.1
OQ929464.1
OQ929465.1
OQ929466.1
OQ929467.1
OQ929468.1
OQ929469.1
OQ929470.1
OQ929471.1
OQ929472.1
OQ929473.1
OQ929474.1
OQ929475.1
OQ929476.1
OQ929477.1
OQ929478.1
OQ929479.1
OQ929480.1
OQ929481.1
OQ929482.1
OQ929483.1
OQ929484.1
OQ929485.1
OQ929486.1
OQ929487.1
OQ929488.1
OQ929489.1
OQ929490.1
OQ929491.1
OQ929492.1
OQ929575.1
OQ929576.1
OQ929577.1
OQ929578.1
OQ929579.1
OQ929580.1
OQ929581.1
OQ929582.1
OQ929583.1
OQ929584.1
OQ929585.1
OQ929586.1
OQ929587.1
OQ929588.1
OQ929589.1
OQ929590.1
OQ929591.1
OQ929592.1
OQ929593.1
OQ929594.1
OQ929595.1
OQ929596.1
OQ929597.1
OQ929598.1
OQ929599.1
OQ929600.1
OQ929601.1
OQ929602.1
OQ929603.1
OQ929604.1
OQ929605.1
OQ929606.1
OQ929607.1
OQ929608.1
OQ929609.1
OQ929610.1
OQ929611.1
OQ929612.1
OQ929613.1
OQ929614.1
OQ929615.1
OQ929616.1
OQ929617.1
OQ929618.1
OQ929619.1
OQ929620.1
OQ929621.1
OQ929622.1
OQ929623.1
OQ929624.1
OQ929625.1
OQ929626.1
OQ929627.1
OQ929628.1
OQ929629.1
OQ929630.1
OQ929631.1
OQ929632.1
OQ929633.1
OQ929634.1
OQ929635.1
OQ929636.1
OQ929637.1
OQ929638.1
OQ929639.1
OQ929640.1
OQ929641.1
OQ929642.1
OQ929643.1
OQ929644.1
OQ929645.1
OQ929646.1
OQ929647.1
OQ929648.1
OQ929649.1
OQ929650.1
OQ929651.1
OQ929652.1
OQ929653.1
OQ929654.1
OQ929655.1
OQ929656.1
OQ929657.1
OQ929658.1
OQ929659.1
OQ929939.1
OQ929940.1
OQ929941.1
OQ929942.1
OQ929943.1
OQ929944.1
OQ929945.1
OQ929946.1
OQ929947.1
OQ929948.1
OQ929949.1
OQ929950.1
OQ929951.1
OQ929952.1
OQ929953.1
OQ929954.1
OQ929955.1
OQ929956.1
OQ929957.1
OQ929958.1
OQ929959.1
OQ929960.1
OQ929961.1
OQ929962.1
OQ929963.1
OQ929964.1
OQ929965.1
OQ929966.1
OQ929967.1
OQ929968.1
OQ929969.1
OQ929970.1
OQ929971.1
OQ929972.1
OQ929973.1
OQ929974.1
OQ929975.1
OQ929976.1
OQ929977.1
OQ929978.1
OQ929979.1
OQ929980.1
OQ929981.1
OQ929982.1
OQ929983.1
OQ929984.1
OQ929985.1
OQ929986.1
OQ929987.1
OQ929988.1
OQ929989.1
OQ929990.1
OQ929991.1
OQ929992.1
OQ929993.1
OQ929994.1
OQ929995.1
OQ929996.1
OQ929997.1
OQ929998.1
OQ929999.1
OQ930000.1
OQ930001.1
OQ930027.1
OQ930028.1
OQ930029.1
OQ930030.1
OQ930031.1
OQ930032.1
OQ930033.1
OQ930034.1
OQ930035.1
OQ930036.1
OQ930037.1
OQ930038.1
OQ930039.1
OQ930040.1
OQ930041.1
OQ930042.1
OQ930043.1
OQ930044.1
OQ930045.1
OQ930046.1
OQ930047.1
OQ930048.1
OQ930049.1
OQ930050.1
OQ930051.1
OQ930052.1
OQ930053.1
OQ930054.1
OQ930055.1
OQ930056.1
OQ930057.1
OQ930058.1
OQ930059.1
OQ930060.1
OQ930061.1
OQ930062.1
OQ930063.1
OQ930064.1
OQ930065.1
OQ930066.1
OQ930067.1
OQ930068.1
OQ930069.1
OQ930070.1
OQ930071.1
OQ930072.1
OQ930073.1
OQ930074.1
OQ930304.1
OQ930305.1
OQ930306.1
OQ930307.1
OQ930308.1
OQ930309.1
OQ930310.1
OQ930311.1
OQ930312.1
OQ930313.1
OQ930314.1
OQ930315.1
OQ930316.1
OQ930317.1
OQ930318.1
OQ930319.1
OQ930320.1
OQ930321.1
OQ930322.1
OQ930323.1
OQ930324.1
OQ930325.1
OQ930326.1
OQ930327.1
OQ930328.1
OQ930329.1
OQ930330.1
OQ930331.1
OQ930332.1
OQ930333.1
OQ930334.1
OQ930335.1
OQ930336.1
OQ930337.1
OQ930338.1
OQ930339.1
OQ930340.1
OQ930341.1
OQ930342.1
OQ930343.1
OQ930344.1
OQ930345.1
OQ930346.1
OQ930347.1
OQ930348.1
OQ930349.1
OQ930350.1
OQ930351.1
OQ930352.1
OQ930353.1
OQ930354.1
OQ930355.1
OQ930356.1
OQ930357.1
OQ930358.1
OQ930359.1
OQ930360.1
OQ930361.1
OQ930362.1
OQ930363.1
OQ930364.1
OQ930365.1
OQ930366.1
OQ930367.1
OQ930368.1
OQ930369.1
OQ930370.1
OQ930371.1
OQ930372.1
OQ930373.1
OQ930374.1
OQ930375.1
OQ930376.1
OQ930377.1
OQ930378.1
OQ930738.1
OQ930739.1
OQ930740.1
OQ930741.1
OQ930742.1
OQ930743.1
OQ930744.1
OQ930745.1
OQ930746.1
OQ930747.1
OQ930748.1
OQ930749.1
OQ930750.1
OQ930751.1
OQ930752.1
OQ930753.1
OQ930754.1
OQ930755.1
OQ930756.1
OQ930757.1
OQ930758.1
OQ930759.1
OQ930760.1
OQ930761.1
OQ930762.1
OQ930763.1
OQ930764.1
OQ930765.1
OQ930766.1
OQ930767.1
OQ930768.1
OQ930769.1
OQ930770.1
OQ930771.1
OQ930772.1
OQ930773.1
OQ930774.1
OQ930775.1
OQ930776.1
OQ930777.1
OQ930778.1
OQ930779.1
OQ930780.1
OQ930781.1
OQ930782.1
OQ930783.1
OQ930784.1
OQ930785.1
OQ930786.1
OQ930787.1
OQ930788.1
OQ930789.1
OQ930790.1
OQ930791.1
OQ930792.1
OQ930793.1
OQ930794.1
OQ930795.1
OQ930796.1
OQ930797.1
OQ930798.1
OQ930799.1
OQ930800.1
OQ930801.1
OQ930802.1
OQ930803.1
OQ930804.1
OQ930805.1
OQ930806.1
OQ930807.1
OQ930808.1
OQ930809.1
OQ930810.1
OQ930811.1
OQ930812.1
OQ930813.1
OQ930814.1
OQ930815.1
OQ930816.1
OQ930817.1
OQ930818.1
OQ930819.1
OQ930820.1
OQ930821.1
OQ930822.1
OQ930823.1
OQ930824.1
OQ930825.1
OQ930826.1
OQ930827.1
OQ930828.1
OQ930829.1
OQ930830.1
OQ930831.1
OQ930832.1
OQ930833.1
OQ930834.1
OQ930835.1
OQ930836.1
OQ930837.1
OQ930838.1
OQ930839.1
OQ930840.1
OQ930841.1
OQ930842.1
OQ930843.1
OQ930844.1
OQ930845.1
OQ930846.1
OQ930847.1
OQ930848.1
OQ930849.1
OQ930850.1
OQ930851.1
OQ930852.1
OQ930853.1
OQ930854.1
OQ930855.1
OQ930856.1
OQ930857.1
OQ930858.1
OQ930859.1
OQ930860.1
OQ930861.1
OQ930862.1
OQ930863.1
OQ930864.1
OQ930865.1
OQ930866.1
OQ930867.1
OQ930868.1
OQ930869.1
OQ930870.1
OQ930871.1
OQ930872.1
OQ930873.1
OQ930874.1
OQ930875.1
OQ930876.1
OQ930877.1
OQ930878.1
OQ930879.1
OQ930880.1
OQ930881.1
OQ930882.1
OQ930883.1
OQ930884.1
OQ930885.1
OQ930886.1
OQ930887.1
OQ930888.1
OQ930889.1
OQ930890.1
OQ930891.1
OQ930892.1
OQ930893.1
OQ930894.1
OQ930895.1
OQ930896.1
OQ930897.1
OQ930898.1
OQ930899.1
OQ930900.1
OQ930901.1
OQ930902.1
OQ930903.1
OQ930904.1
OQ930905.1
OQ930906.1
OQ930907.1
OQ930908.1
OQ930909.1
OQ930910.1
OQ930911.1
OQ930912.1
OQ930913.1
OQ930914.1
OQ930915.1
OQ930916.1
OQ930917.1
OQ930918.1
OQ930919.1
OQ930920.1
OQ930921.1
OQ930922.1
OQ930923.1
OQ930924.1
OQ930925.1
OQ930926.1
OQ930927.1
OQ930928.1
OQ930929.1
OQ930930.1
OQ930931.1
OQ930932.1
OQ930933.1
OQ930934.1
OQ930935.1
OQ930936.1
OQ930937.1
OQ930938.1
OQ930939.1
OQ930940.1
OQ930941.1
OQ930942.1
OQ930943.1
OQ930944.1
OQ930945.1
OQ930946.1
OQ930947.1
OQ930948.1
OQ930949.1
OQ930950.1
OQ930951.1
OQ930952.1
OQ930953.1
OQ930954.1
OQ930955.1
OQ930956.1
OQ930957.1
OQ930958.1
OX573538.1
OX573539.1
OX573540.1
OX573541.1
OX573542.1
OX573543.1
OX573544.1
OX573545.1
OX573546.2
OX573547.1
OX573548.1
OX573549.1
OX573550.1
OX573551.1
OX573552.1
OX573553.1
OX573554.1
OX573555.1
OX573556.1
OX573557.1
OX573558.1
OX573559.2
OX573560.1
OX573561.1
OX573562.1
OX573563.1
OX573564.1
OX573565.1
OX573566.1
OX573567.1
OX573568.1
OX573569.1
OX573570.1
OX573571.1
OX573572.1
OX573573.1
OX573574.1
OX573575.1
OX573576.1
OX573577.1
OX573578.1
OX573579.1
OX573580.1
OX573581.1
OX573582.1
OX573583.1
OX573584.1
OX573585.1
OX573586.1
OX573587.1
OX573588.1
OX573589.1
OX573590.1
OX573591.1
OX573592.1
OX573593.1
OX573594.1
OX573595.1
OX573596.1
OX573597.1
OX573598.1
OX573599.1
OX573600.1
OX573601.1
OX573602.1
OX573603.1
OX573604.1
OX573605.1
OX573606.1
OX573607.1
OX573608.1
OX573609.1
OX573610.1
OX573611.1
OX573612.1
OX573613.1
OX573614.1
OX573615.1
OX573616.1
OX573617.1
OX573618.1
OX573619.1
OX573620.1
OX573621.1
OX573622.1
OX573623.1
OX573624.1
OX573625.1
OX573626.1
OX573627.1
OX573628.1
OX573629.1
OX573630.1
OX573631.1
OX573632.1
OX573633.1
OX573634.1
OX573635.1
OX573636.1
OX573637.1
OX573638.1
OX573639.1
OX573640.1
OX573641.1
OX573642.1
OX573643.1
OX573644.1
OX573645.1
OX573646.1
OX573647.1
OX573648.1
OX573649.1
OX573650.1
OX573651.1
OX573652.1
OX573653.1
OX573654.1
OX573655.1
OX573656.1
OX573657.1
OX573658.1
OX573659.1
OX573660.1
OX573661.1
OX573662.1
OX573663.1
OX573664.1
OX573665.1
OX573666.1
OX573667.1
OX573668.1
OX573669.1
OX573670.1
OX573671.1
OX573672.1
OX573673.1
OX573674.1
OX573675.1
OX573676.1
OX573677.1
OX573678.1
OX573679.2
OX573680.1
OX573681.1
OX573682.1
OX573683.1
OX573684.1
OX573685.1
OX573686.1
OX573687.1
OX573688.1
OX573689.1
OX573690.1
OX573691.1
OX573692.1
OX573693.1
OX573694.1
OX573695.1
OX573696.1
OX573697.1
OX573698.1
OX573699.1
OX573700.1
OX573701.1
OX573702.1
OX573703.1
OX573704.1
OX573705.1
OX573706.1
OX573707.1
OX573708.1
OX573709.1
OX573710.1
OX573711.1
OX573712.1
OX573713.1
OX573714.1
OX573715.1
OX573716.1
OX573717.1
OX573718.1
OX573719.1
OX573720.1
OX573721.1
OX573722.1
OX573723.1
OX573724.1
OX573725.1
OX573726.1
OX573727.1
OX573728.1
OX573729.1
OX573730.1
OX573731.1
OX573732.1
OX573733.1
OX573734.1
OX573735.1
OX573736.1
OX573737.1
OX573738.1
OX573739.1
OX573740.1
OX573741.1
OX573742.1
OX573743.1
OX573744.1
OX573745.1
OX573746.1
OX573747.1
OX573748.1
OX573749.1
OX573750.1
OX573751.1
OX573752.1
OX573753.1
OX573754.1
OX573755.1
OX573756.1
OX573757.1
OX573758.1
OX573759.1
OX573760.1
OX573761.1
OX573762.1
OX573763.1
OX573764.1
OX573765.1
OX573766.1
OX573767.1
OX573768.1
OX573769.1
OX573770.1
OX573771.1
OX573772.1
OX573773.1
OX573774.1
OX573775.1
OX573776.1
OX573777.1
OX573778.1
OX573779.1
OX573780.1
OX573781.1
OX573782.1
OX573783.1
OX573784.1
OX573785.1
OX573786.1
OX573787.1
OX573788.1
OX573789.1
OX573790.1
OX573791.1
OX573792.1
OX573793.1
OX573794.1
OX573795.1
OX573796.1
OX573797.1
OX573798.1
OX573799.1
OX573800.1
OX573801.1
OX573802.1
OX573803.1
OX573804.1
OX573805.1
OX573806.1
OX573807.1
OX573808.1
OX573809.1
OX573810.1
OX573811.1
OX573812.1
OX573813.1
OX573814.1
OX573815.1
OX573816.1
OX573817.1
OX573818.1
OX573819.1
OX573820.1
OX573821.1
OX573822.1
OX573823.1
OX573824.1
OX573825.1
OX573826.1
OX573827.1
OX573828.1
OX573829.1
OX573830.1
OX573831.1
OX573832.1
OX573833.1
OX573834.1
OX573835.1
OX573836.1
OX573837.1
OX573838.1
OX573839.1
OX573840.1
OX573841.1
OX573842.1
OX573843.1
OX573844.1
OX573845.1
OX573846.1
OX573847.1
OX573848.1
OX573849.1
OX573850.1
OX573851.1
OX573852.1
OX573853.1
OX573854.1
OX573855.1
OX573856.1
OX573857.1
OX573858.1
OX573859.1
OX573860.1
OX573861.1
OX573862.1
OX573863.1
OX573864.1
OX573865.1
OX573866.1
OX573867.1
OX573868.1
OX573869.1
OX573870.1
OX573871.1
OX573872.1
OX573873.1
OX573874.1
OX573875.1
OX573876.1
OX573877.1
OX573878.1
OX573879.1
OX573880.1
OX573881.1
OX573882.1
OX573883.1
OX573884.1
OX573885.1
OX573886.1
OX573887.1
OX573888.1
OX573889.1
OX573890.1
OX573891.1
OX573892.1
OX573893.1
OX573894.1
OX573895.1
OX573896.1
OX573897.1
OX573898.1
OX573899.1
OX573900.2
OX573901.1
OX573902.1
OX573903.1
OX573904.1
OX573905.1
OX573906.1
OX573907.1
OX573908.1
OX573909.1
OX573910.1
OX573911.1
OX573912.1
OX573913.1
OX573914.1
OX573915.1
OX573916.1
OX573917.1
OX573918.1
OX573919.1
OX573920.1
OX573921.1
OX573922.1
OX573923.1
OX573924.1
OX573925.1
OX573926.1
OX573927.1
OX573928.1
OX573929.1
OX573930.1
OX573931.1
OX573932.1
OX573933.1
OX573934.1
OX573935.1
OX573936.1
OX573937.1
OX573938.1
OX573939.1
OX573940.1
OX573941.1
OX573942.1
OX573943.1
OX573944.1
OX573945.1
OX573946.1
OX573947.1
OX573948.1
OX573949.2
OX573950.1
OX573951.1
OX573952.1
OX573953.1
OX573954.1
OX573955.1
OX573956.1
OX573957.1
OX573958.1
OX573959.1
OX573960.1
OX573961.1
OX573962.1
OX573963.1
OX573964.1
OX573965.1
OX573966.1
OX573967.1
OX573968.1
OX573969.1
OX573970.1
OX573971.1
OX573972.1
OX573973.1
OX573974.1
OX573975.1
OX573976.1
OX573977.1
OX573978.1
OX573979.1
OX573980.1
OX573981.1
OX573982.1
OX573983.1
OX573984.1
OX573985.1
OX573986.1
OX573987.1
OX573988.1
OX573989.1
OX573990.1
OX573991.1
OX573992.1
OX573993.1
OX573994.1
OX573995.1
OX573996.1
OX573997.1
OX573998.1
OX573999.1
OX574000.1
OX574001.1
OX574002.1
OX574003.1
OX574004.1
OX574005.1
OX574006.1
OX574007.1
OX574008.1
OX574009.1
OX574010.1
OX574011.1
OX574012.1
OX574013.1
OX574014.1
OX574015.1
OX574016.1
OX574017.1
OX574018.1
OX574019.1
OX574020.1
OX574021.1
OX574022.1
OX574023.1
OX574024.1
OX574025.1
OX574026.1
OX574027.1
OX574028.1
OX574029.1
OX574030.1
OX574031.1
OX574032.1
OX574033.1
OX574034.1
OX574035.1
OX574036.1
OX574037.1
OX574038.1
OX574039.1
OX574040.1
OX574041.1
OX574042.1
OX574043.1
OX574044.1
OX574045.1
OX574046.1
OX574047.1
OX574048.1
OX574049.1
OX574050.1
OX574051.1
OX574052.1
OX574053.1
OX574054.1
OX574055.1
OX574056.1
OX574057.1
OX574058.1
OX574059.1
OX574060.1
OX574061.1
OX574062.1
OX574063.1
OX574064.1
OX574065.1
OX574066.1
OX574067.1
OX574068.1
OX574069.1
OX574070.1
OX574071.1
OX574072.1
OX574073.1
OX574074.1
OX574075.1
OX574076.1
OX574077.1
OX574078.1
OX574079.1
OX574080.1
OX574081.1
OX574082.1
OX574083.1
OX574084.1
OX574085.1
OX574086.1
OX574087.1
OX574088.1
OX574089.1
OX574090.1
OX574091.1
OX574092.1
OX574093.1
OX574094.1
OX574095.1
OX574096.1
OX574097.1
OX574098.1
OX574099.1
OX574100.1
OX574101.1
OX574102.1
OX574103.1
OX574104.1
OX574105.1
OX574106.1
OX574107.1
OX574108.1
OX574109.1
OX574110.1
OX574111.1
OX574112.1
OX574113.1
OX574114.1
OX574115.1
OX574116.1
OX574117.1
OX574118.1
OX574119.1
OX574120.1
OX574121.1
OX574122.1
OX574123.1
OX574124.1
OX574125.1
OX574126.1
OX574127.1
OX574128.1
OX574129.1
OX574130.2
OX574131.1
OX574132.1
OX574133.1
OX574134.1
OX574135.1
OX574136.1
OX574137.1
OX574138.1
OX574139.1
OX574140.1
OX574141.1
OX574142.1
OX574143.1
OX574144.1
OX574145.1
OX574146.1
OX574147.1
OX574148.1
OX574149.1
OX574150.1
OX574151.1
OX574152.1
OX574153.1
OX574154.1
OX574155.1
OX574156.1
OX574157.1
OX574158.1
OX574159.1
OX574160.2
OX574161.1
OX574162.1
OX574163.1
OX574164.1
OX574165.1
OX574166.1
OX574167.1
OX574168.1
OX574169.1
OX574170.1
OX574171.1
OX574172.1
OX574173.1
OX574174.1
OX574175.1
OX574176.1
OX574177.1
OX574178.1
OX574179.1
OX574180.1
OX574181.1
OX574182.1
OX574183.1
OX574184.1
OX574185.1
OX574186.1
OX574187.1
OX574188.1
OX574189.1
OX574190.1
OX574191.1
OX574192.1
OX574193.1
OX574194.1
OX574195.1
OX574196.1
OX574197.1
OX574198.1
OX574199.1
OX574200.1
OX574201.1
OX574202.1
OX574203.2
OX574204.1
OX574205.1
OX574206.1
OX574207.1
OX574208.1
OX574209.1
OX574210.1
OX574211.1
OX574212.1
OX574213.1
OX574214.1
OX574215.1
OX574216.1
OX574217.1
OX574218.1
OX574219.1
OX574220.1
OX574221.1
OX574222.1
OX574223.1
OX574224.1
OX574225.1
OX574226.1
OX574227.1
OX574228.1
OX574229.1
OX574230.1
OX574231.1
OX574232.1
OX574233.1
OX574234.1
OX574235.1
OX574236.1
OX574237.1
OX574238.1
OX574239.1
OX574240.1
OX574241.1
OX574242.1
OX574243.1
OX574244.1
OX574245.1
OX574246.1
OX574247.1
OX574248.1
OX574249.1
OX574250.1
OX574251.1
OX574252.1
OX574253.1
OX574254.1
OX574255.1
OX574256.1
OX574257.1
OX574258.1
OX574259.1
OX574260.1
OX574261.1
OX574262.1
OX574263.1
OX574264.1
OX574265.1
OX574266.1
OX574267.1
OX574268.1
OX574269.1
OX574270.1
OX574271.1
OX574272.1
OX574273.1
OX574274.1
OX574275.1
OX574276.1
OX574277.1
OX574278.1
OX574279.1
OX574280.1
OX574281.1
OX574282.1
OX574283.1
OX574284.1
OX574285.1
OX574286.1
OX574287.1
OX574288.1
OX574289.1
OX574290.1
OX574291.1
OX574292.1
OX574293.1
OX574294.1
OX574295.1
OX574296.1
OX574297.1
OX574298.1
OX574299.1
OX574300.1
OX574301.1
OX574302.1
OX574303.1
OX574304.1
OX574305.1
OX574306.1
OX574307.1
OX574308.1
OX574309.1
OX574310.1
OX574311.1
OX574312.1
OX574313.1
OX574314.1
OX574315.1
OX574316.1
OX574317.1
OX574318.1
OX574319.1
OX574320.1
OX574321.1
OX574322.1
OX574323.1
OX574324.1
OX574325.1
OX574326.1
OX574327.1
OX574328.1
OX574329.1
OX574330.1
OX574331.1
OX574332.1
OX574333.1
OX574334.1
OX574335.1
OX574336.1
OX574337.1
OX574338.1
OX574339.1
OX574340.1
OX574341.1
OX574342.1
OX574343.1
OX574344.1
OX574345.1
OX574346.1
OX574347.1
OX574348.1
OX574349.1
OX574350.1
OX574351.1
OX574352.1
OX574353.1
OX574354.1
OX574355.1
OX574356.1
OX574357.1
OX574358.1
OX574359.1
OX574360.1
OX574361.1
OX574362.1
OX574363.1
OX574364.1
OX574365.1
OX574366.1
OX574367.1
OX574368.1
OX574369.1
OX574370.1
OX574371.1
OX574372.1
OX574373.1
OX574374.1
OX574375.1
OX574376.1
OX574377.1
OX574378.1
OX574379.1
OX574380.1
OX574381.1
OX574382.1
OX574383.1
OX574384.1
OX574385.1
OX574386.1
OX574387.1
OX574388.1
OX574389.1
OX574390.1
OX574391.1
OX574392.1
OX574393.1
OX574394.1
OX574395.1
OX574396.1
OX574397.1
OX574398.1
OX574399.1
OX574400.1
OX574401.1
OX574402.1
OX574403.1
OX574404.1
OX574405.1
OX574406.1
OX574407.1
OX574408.1
OX574409.1
OX574410.1
OX574411.1
OX574412.1
OX574413.1
OX574414.1
OX574415.1
OX574416.1
OX574417.1
OX574418.1
OX574419.1
OX574420.1
OX574421.1
OX574422.1
OX574423.1
OX574424.1
OX574425.1
OX574426.1
OX574427.1
OX574428.1
OX574429.1
OX574430.1
OX574431.1
OX574432.1
OX574433.1
OX574434.1
OX574435.1
OX574436.1
OX574437.1
OX574438.1
OX574439.1
OX574440.1
OX574441.1
OX574442.1
OX574443.1
OX574444.1
OX574445.1
OX574446.1
OX574447.1
OX574448.1
OX574449.1
OX574450.1
OX574451.1
OX574452.1
OX574453.1
OX574454.1
OX574455.1
OX574456.1
OX574457.1
OX574458.1
OX574459.1
OX574460.1
OX574461.1
OX574462.1
OX574463.1
OX574464.1
OX574465.1
OX574466.1
OX574467.1
OX574468.1
OX574469.1
OX574470.1
OX574471.1
OX574472.1
OX574473.1
OX574474.1
OX574475.1
OX574476.1
OX574477.1
OX574478.1
OX574479.1
OX574480.1
OX574481.1
OX574482.1
OX574483.1
OX574484.1
OX574485.1
OX574486.1
OX574487.1
OX574488.1
OX574489.1
OX574490.1
OX574491.1
OX574492.1
OX574493.1
OX574494.1
OX574495.1
OX574496.1
OX574497.1
OX574498.1
OX574499.1
OX574500.1
OX574501.1
OX574502.1
OX574503.1
OX574504.1
OX574505.1
OX574506.1
OX574507.1
OX574508.1
OX574509.1
OX574510.1
OX574511.1
OX574512.1
OX574513.1
OX574514.1
OX574515.1
OX574516.1
OX574517.1
OX574518.1
OX574519.1
OX574520.1
OX574521.1
OX574522.1
OX574523.1
OX574524.1
OX574525.1
OX574526.1
OX574527.1
OX574528.1
OX574529.1
OX574530.1
OX574531.1
OX574532.1
OX574533.1
OX574534.1
OX574535.1
OX574536.1
OX574537.1
OX574538.1
OX574539.1
OX574540.1
OX574541.1
OX574542.1
OX574543.1
OX574544.1
OX574545.1
OX574546.1
OX574547.1
OX574548.1
OX574549.1
OX574550.1
OX574551.1
OX574552.1
OX574553.1
OX574554.1
OX574555.1
OX574556.1
OX574557.1
OX574558.1
OX574559.1
OX574560.1
OX574561.1
OX574562.1
OX574563.1
OX574564.1
OX574565.1
OX574566.1
OX574567.1
OX574568.1
OX574569.1
OX574570.1
OX574571.1
OX574572.1
OX574573.1
OX574574.1
OX574575.1
OX574576.1
OX574577.1
OX574578.1
OX574579.1
OX574580.1
OX574581.1
OX574582.1
OX574583.1
OX574584.1
OX574585.1
OX574586.1
OX574587.1
OX574588.1
OX574589.1
OX574590.1
OX574591.1
OX574592.1
OX574593.1
OX574594.1
OX574595.1
OX574596.1
OX574597.1
OX574598.1
OX574599.1
OX574600.1
OX574601.1
OX574602.1
OX574603.1
OX574604.1
OX574605.1
OX574606.1
OX574607.1
OX574608.1
OX574609.1
OX574610.1
OX574611.1
OX574612.1
OX574613.1
OX574614.1
OX574615.1
OX574616.1
OX574617.1
OX574618.1
OX574619.1
OX574620.1
OX574621.1
OX574622.1
OX574623.1
OX574624.1
OX574625.1
OX574626.1
OX574627.1
OX574628.1
OX574629.1
OX574630.1
OX574631.1
OX574632.1
OX574633.1
OX574634.1
OX574635.1
OX574636.1
OX574637.1
OX574638.1
OX574639.1
OX574640.1
OX574641.1
OX574642.1
OX574643.1
OX574644.1
OX574645.1
OX574646.1
OX574647.1
OX574648.1
OX574649.1
OX574650.1
OX574651.1
OX574652.1
OX574653.1
OX574654.1
OX574655.1
OX574656.1
OX574657.1
OX574658.1
OX574659.1
OX574660.1
OX574661.1
OX574662.1
OX574663.1
OX574664.1
OX574665.1
OX574666.1
OX574667.1
OX574668.1
OX574669.1
OX574670.1
OX574671.1
OX574672.1
OX574673.1
OX574674.1
OX574675.1
OX574676.1
OX574677.1
OX574678.1
OX574679.1
OX574680.1
OX574681.1
OX574682.1
OX574683.1
OX574684.1
OX574685.1
OX574686.1
OX574687.1
OX574688.1
OX574689.1
OX574690.1
OX574691.1
OX574692.1
OX574693.1
OX574694.1
OX574695.1
OX574696.1
OX574697.1
OX574698.1
OX574699.1
OX574700.1
OX574701.1
OX574702.1
OX574703.1
OX574704.1
OX574705.1
OX574706.1
OX574707.1
OX574708.1
OX574709.1
OX574710.1
OX574711.1
OX574712.1
OX574713.1
OX574714.1
OX574715.1
OX574716.1
OX574717.1
OX574718.1
OX574719.1
OX574720.1
OX574721.1
OX574722.1
OX574723.1
OX574724.1
OX574725.1
OX574726.1
OX574727.1
OX574728.1
OX574729.1
OX574730.1
OX574731.1
OX574732.1
OX574733.1
OX574734.1
OX574735.1
OX574736.1
OX574737.1
OX574738.1
OX574739.1
OX574740.1
OX574741.1
OX574742.1
OX574743.1
OX574744.1
OX574745.1
OX574746.1
OX574747.1
OX574748.1
OX574749.2
OX574750.1
OX574751.1
OX574752.1
OX574753.1
OX574754.1
OX574755.1
OX574756.1
OX574757.1
OX574758.1
OX574759.1
OX574760.1
OX574761.1
OX574762.1
OX574763.1
OX574764.1
OX574765.1
OX574766.1
OX574767.1
OX574768.1
OX574769.1
OX574770.1
OX574771.1
OX574772.1
OX574773.1
OX574774.1
OX574775.1
OX574776.1
OX574777.1
OX574778.1
OX574779.1
OX574780.1
OX574781.1
OX574782.1
OX574783.1
OX574784.1
OX574785.1
OX574786.1
OX574787.1
OX574788.1
OX574789.1
OX574790.1
OX574791.1
OX574792.1
OX574793.1
OX574794.1
OX574795.1
OX574796.1
OX574797.1
OX574798.1
OX574799.1
OX574800.1
OX574801.1
OX574802.1
OX574803.1
OX574804.1
OX574805.1
OX574806.1
OX574807.1
OX574808.1
OX574809.1
OX574810.1
OX574811.1
OX574812.1
OX574813.1
OX574814.1
OX574815.1
OX574816.1
OX574817.1
OX574818.1
OX574819.1
OX574820.1
OX574821.1
OX574822.1
OX574823.1
OX574824.1
OX574825.1
OX574826.1
OX574827.1
OX574828.1
OX574829.1
OX574830.1
OX574831.1
OX574832.1
OX574833.1
OX574834.1
OX574835.1
OX574836.1
OX574837.2
OX574838.1
OX574839.1
OX574840.1
OX574841.1
OX574842.1
OX574843.1
OX574844.1
OX574845.1
OX574846.1
OX574847.1
OX574848.1
OX574849.1
OX574850.1
OX574851.1
OX574852.1
OX574853.1
OX574854.1
OX574855.1
OX574856.1
OX574857.1
OX574858.1
OX574859.1
OX574860.1
OX574861.1
OX574862.1
OX574863.1
OX574864.1
OX574865.1
OX574866.1
OX574867.1
OX574868.1
OX574869.1
OX574870.1
OX574871.1
OX574872.1
OX574873.1
OX574874.1
OX574875.1
OX574876.1
OX574877.1
OX574878.1
OX574879.1
OX574880.1
OX574881.1
OX574882.1
OX574883.1
OX574884.1
OX574885.1
OX574886.1
OX574887.1
OX574888.1
OX574889.1
OX574890.1
OX574891.1
OX574892.1
OX574893.1
OX574894.1
OX574895.1
OX574896.1
OX574897.1
OX574898.1
OX574899.1
OX574900.1
OX574901.1
OX574902.1
OX574903.1
OX574904.1
OX574905.1
OX574906.1
OX574907.1
OX574908.1
OX574909.1
OX574910.1
OX574911.1
OX574912.1
OX574913.1
OX574914.1
OX574915.1
OX574916.1
OX574917.1
OX574918.1
OX574919.1
OX574920.1
OX574921.1
OX574922.1
OX574923.1
OX574924.1
OX574925.1
OX574926.1
OX574927.1
OX574928.1
OX574929.1
OX574930.1
OX574931.1
OX574932.1
OX574933.1
OX574934.1
OX574935.1
OX574936.1
OX574937.1
OX574938.1
OX574939.1
OX574940.1
OX574941.1
OX574942.1
OX574943.1
OX574944.1
OX574945.1
OX574946.2
OX574947.1
OX574948.1
OX574949.1
OX574950.1
OX574951.1
OX574952.1
OX574953.1
OX574954.1
OX574955.1
OX574956.1
OX574957.1
OX574958.1
OX574959.1
OX574960.1
OX574961.1
OX574962.1
OX574963.1
OX574964.1
OX574965.1
OX574966.1
OX574967.1
OX574968.1
OX574969.1
OX574970.1
OX574971.1
OX574972.1
OX574973.1
OX574974.1
OX574975.2
OX574976.1
OX574977.1
OX574978.1
OX574979.1
OX574980.1
OX574981.1
OX574982.1
OX574983.1
OX574984.1
OX574985.1
OX574986.1
OX574987.1
OX574988.1
OX574989.1
OX574990.1
OX574991.1
OX574992.1
OX574993.1
OX574994.1
OX574995.1
OX574996.1
OX574997.1
OX574998.1
OX574999.1
OX575000.1
OX575001.1
OX575002.1
OX575003.1
OX575004.1
OX575005.1
OX575006.1
OX575007.1
OX575008.1
OX575009.1
OX575010.1
OX575011.1
OX575012.1
OX575013.1
OX575014.1
OX575015.1
OX575016.1
OX575017.1
OX575018.1
OX575019.1
OX575020.1
OX575021.1
OX575022.1
OX575023.1
OX575024.1
OX575025.1
OX575026.1
OX575027.1
OX575028.1
OX575029.1
OX575030.1
OX575031.1
OX575032.1
OX575033.1
OX575034.1
OX575035.1
OX575036.1
OX575037.1
OX575038.1
OX575039.1
OX575040.1
OX575041.1
OX575042.1
OX575043.1
OX575044.1
OX575045.1
OX575046.1
OX575047.1
OX575048.1
OX575049.1
OX575050.1
OX575051.1
OX575052.1
OX575053.1
OX575054.1
OX575055.1
OX575056.1
OX575057.1
OX575058.1
OX575059.1
OX575060.1
OX575061.1
OX575062.1
OX575063.1
OX575064.1
OX575065.1
OX575066.1
OX575067.1
OX575068.1
OX575069.1
OX575070.1
OX575071.1
OX575072.1
OX575073.1
OX575074.1
OX575075.1
OX575076.1
OX575077.1
OX575078.1
OX575079.1
OX575080.1
OX575081.1
OX575082.1
OX575083.1
OX575084.1
OX575085.1
OX575086.1
OX575087.1
OX575088.1
OX575089.1
OX575090.1
OX575091.1
OX575092.1
OX575093.1
OX575094.1
OX575095.1
OX575096.1
OX575097.1
OX575098.1
OX575099.1
OX575100.1
OX575101.1
OX575102.1
OX575103.1
OX575104.1
OX575105.1
OX575106.1
OX575107.1
OX575108.1
OX575109.2
OX575110.1
OX575111.1
OX575112.1
OX575113.1
OX575114.1
OX575115.1
OX575116.1
OX575117.1
OX575118.1
OX575119.1
OX575120.1
OX575121.1
OX575122.1
OX575123.1
OX575124.1
OX575125.1
OX575126.1
OX575127.1
OX575128.1
OX575129.1
OX575130.1
OX575131.1
OX575132.1
OX575133.1
OX575134.1
OX575135.1
OX575136.1
OX575137.1
OX575138.1
OX575139.1
OX575140.1
OX575141.1
OX575142.1
OX575143.1
OX575144.1
OX575145.1
OX575146.1
OX575147.1
OX575148.1
OX575149.1
OX575150.1
OX575151.1
OX575152.1
OX575153.1
OX575154.1
OX575155.1
OX575156.1
OX575157.1
OX575158.1
OX575159.1
OX575160.1
OX575161.1
OX575162.1
OX575163.1
OX575164.1
OX575165.1
OX575166.1
OX575167.1
OX575168.1
OX575169.1
OX575170.1
OX575171.1
OX575172.1
OX575173.1
OX575174.1
OX575175.1
OX575176.1
OX575177.1
OX575178.1
OX575179.1
OX575180.1
OX575181.1
OX575182.1
OX575183.1
OX575184.1
OX575185.1
OX575186.1
OX575187.1
OX575188.1
OX575189.1
OX575190.1
OX575191.1
OX575192.1
OX575193.1
OX575194.1
OX575195.1
OX575196.1
OX575197.1
OX575198.1
OX575199.1
OX575200.1
OX575201.1
OX575202.1
OX575203.1
OX575204.1
OX575205.1
OX575206.1
OX575207.1
OX575208.1
OX575209.1
OX575210.1
OX575211.1
OX575212.1
OX575213.1
OX575214.1
OX575215.1
OX575216.1
OX575217.1
OX575218.1
OX575219.1
OX575220.1
OX575221.1
OX575222.1
OX575223.1
OX575224.1
OX575225.1
OX575226.2
OX575227.1
OX575228.1
OX575229.1
OX575230.1
OX575231.1
OX575232.1
OX575233.1
OX575234.1
OX575235.1
OX575236.1
OX575237.1
OX575238.1
OX575239.1
OX575240.1
OX575241.1
OX575242.2
OX575243.1
OX575244.1
OX575245.1
OX575246.1
OX575247.1
OX575248.1
OX575249.1
OX575250.1
OX575251.1
OX575252.1
OX575253.1
OX575254.1
OX575255.1
OX575256.1
OX575257.1
OX575258.1
OX575259.1
OX575260.1
OX575261.1
OX575262.1
OX575263.1
OX575264.1
OX575265.1
OX575266.1
OX575267.1
OX575268.1
OX575269.1
OX575270.1
OX575271.1
OX575272.1
OX575273.1
OX575274.1
OX575275.1
OX575276.1
OX575277.1
OX575278.1
OX575279.1
OX575280.1
OX575281.1
OX575282.1
OX575283.1
OX575284.1
OX575285.1
OX575286.1
OX575287.1
OX575288.1
OX575289.1
OX575290.1
OX575291.1
OX575292.1
OX575293.1
OX575294.1
OX575295.1
OX575296.1
OX575297.1
OX575298.1
OX575299.1
OX575300.1
OX575301.1
OX575302.1
OX575303.1
OX575304.1
OX575305.1
OX575306.1
OX575307.1
OX575308.1
OX575309.1
OX575310.1
OX575311.1
OX575312.1
OX575313.1
OX575314.1
OX575315.1
OX575316.1
OX575317.1
OX575318.1
OX575319.1
OX575320.1
OX575321.1
OX575322.1
OX575323.1
OX575324.1
OX575325.1
OX575326.1
OX575327.1
OX575328.1
OX575329.1
OX575330.1
OX575331.1
OX575332.1
OX575333.1
OX575334.1
OX575335.1
OX575336.1
OX575337.1
OX575338.1
OX575339.1
OX575340.1
OX575341.1
OX575342.1
OX575343.1
OX575344.2
OX575345.1
OX575346.1
OX575347.1
OX575348.1
OX575349.1
OX575350.1
OX575351.1
OX575352.1
OX575353.1
OX575354.1
OX575355.1
OX575356.1
OX575357.1
OX575358.1
OX575359.1
OX575360.1
OX575361.1
OX575362.1
OX575363.1
OX575364.1
OX575365.1
OX575366.1
OX575367.2
OX575368.1
OX575369.1
OX575370.1
OX575371.1
OX575372.1
OX575373.1
OX575374.1
OX575375.1
OX575376.1
OX575377.1
OX575378.1
OX575379.1
OX575380.1
OX575381.1
OX575382.1
OX575383.1
OX575384.1
OX575385.1
OX575386.1
OX575387.1
OX575388.1
OX575389.1
OX575390.1
OX575391.1
OX575392.1
OX575393.1
OX575394.1
OX575395.1
OX575396.1
OX575397.1
OX575398.1
OX575399.1
OX575400.1
OX575401.1
OX575402.1
OX575403.1
OX575404.1
OX575405.1
OX575406.1
OX575407.1
OX575408.1
OX575409.1
OX575410.1
OX575411.1
OX575412.1
OX575413.1
OX575414.1
OX575415.1
OX575416.1
OX575417.1
OX575418.1
OX575419.1
OX575420.1
OX575421.1
OX575422.1
OX575423.1
OX575424.1
OX575425.1
OX575426.1
OX575427.1
OX575428.1
OX575429.1
OX575430.1
OX575431.1
OX575432.1
OX575433.1
OX575434.1
OX575435.1
OX575436.1
OX575437.1
OX575438.1
OX575439.1
OX575440.1
OX575441.1
OX575442.1
OX575443.1
OX575444.1
OX575445.1
OX575446.1
OX575447.1
OX575448.1
OX575449.1
OX575450.1
OX575451.1
OX575452.1
OX575453.1
OX575454.1
OX575455.1
OX575456.1
OX575457.1
OX575458.1
OX575459.1
OX575460.1
OX575461.1
OX575462.1
OX575463.1
OX575464.1
OX575465.1
OX575466.1
OX575467.1
OX575468.1
OX575469.1
OX575470.1
OX575471.1
OX575472.1
OX575473.1
OX575474.1
OX575475.1
OX575476.1
OX575477.1
OX575478.1
OX575479.1
OX575480.1
OX575481.1
OX575482.1
OX575483.1
OX575484.1
OX575485.1
OX575486.1
OX575487.1
OX575488.1
OX575489.1
OX575490.1
OX575491.1
OX575492.1
OX575493.1
OX575494.1
OX575495.1
OX575496.1
OX575497.1
OX575498.1
OX575499.1
OX575500.1
OX575501.1
OX575502.1
OX575503.1
OX575504.1
OX575505.1
OX575506.1
OX575507.1
OX575508.1
OX575509.1
OX575510.1
OX575511.1
OX575512.1
OX575513.1
OX575514.1
OX575515.1
OX575516.1
OX575517.1
OX575518.1
OX575519.1
OX575520.1
OX575521.1
OX575522.1
OX575523.1
OX575524.1
OX575525.1
OX575526.1
OX575527.1
OX575528.1
OX575529.1
OX575530.1
OX575531.1
OX575532.1
OX575533.1
OX575534.1
OX575535.1
OX575536.1
OX575537.1
OX575538.1
OX575539.1
OX575540.1
OX575541.1
OX575542.1
OX575543.1
OX575544.1
OX575545.1
OX575546.1
OX575547.1
OX575548.1
OX575549.1
OX575550.1
OX575551.1
OX575552.1
OX575553.1
OX575554.1
OX575555.1
OX575556.1
OX575557.1
OX575558.1
OX575559.1
OX575560.1
OX575561.1
OX575562.1
OX575563.1
OX575564.1
OX575565.1
OX575566.1
OX575567.1
OX575568.1
OX575569.1
OX575570.1
OX575571.1
OX575572.1
OX575573.1
OX575574.1
OX575575.1
OX575576.1
OX575577.1
OX575578.1
OX575579.1
OX575580.1
OX575581.1
OX575582.1
OX575583.1
OX575584.1
OX575585.1
OX575586.1
OX575587.1
OX575588.1
OX575589.1
OX575590.1
OX575591.1
OX575592.1
OX575593.1
OX575594.1
OX575595.1
OX575596.1
OX575597.1
OX575598.1
OX575599.1
OX575600.1
OX575601.1
OX575602.1
OX575603.1
OX575604.1
OX575605.1
OX575606.1
OX575607.1
OX575608.1
OX575609.1
OX575610.1
OX575611.1
OX575612.1
OX575613.1
OX575614.1
OX575615.1
OX575616.1
OX575617.1
OX575618.1
OX575619.1
OX575620.1
OX575621.1
OX575622.1
OX575623.1
OX575624.1
OX575625.1
OX575626.1
OX575627.1
OX575628.1
OX575629.1
OX575630.1
OX575631.1
OX575632.1
OX575633.1
OX575634.1
OX575635.1
OX575636.1
OX575637.1
OX575638.1
OX575639.1
OX575640.1
OX575641.1
OX575642.1
OX575643.2
OX575644.1
OX575645.1
OX575646.1
OX575647.1
OX575648.1
OX575649.1
OX575650.1
OX575651.1
OX575652.1
OX575653.1
OX575654.1
OX575655.1
OX575656.1
OX575657.1
OX575658.1
OX575659.2
OX575660.1
OX575661.1
OX575662.1
OX575663.1
OX575664.1
OX575665.1
OX575666.1
OX575667.1
OX575668.1
OX575669.1
OX575670.1
OX575671.1
OX575672.1
OX575673.1
OX575674.1
OX575675.1
OX575676.1
OX575677.1
OX575678.1
OX575679.1
OX575680.1
OX575681.1
OX575682.1
OX575683.1
OX575684.1
OX575685.1
OX575686.1
OX575687.1
OX575688.1
OX575689.1
OX575690.1
OX575691.1
OX575692.1
OX575693.1
OX575694.1
OX575695.1
OX575696.1
OX575697.1
OX575698.1
OX575699.1
OX575700.1
OX575701.1
OX575702.1
OX575703.1
OX575704.1
OX575705.1
OX575706.1
OX575707.1
OX575708.1
OX575709.1
OX575710.1
OX575711.1
OX575712.1
OX575713.1
OX575714.1
OX575715.1
OX575716.1
OX575717.1
OX575718.1
OX575719.1
OX575720.1
OX575721.1
OX575722.2
OX575723.1
OX575724.1
OX575725.1
OX575726.1
OX575727.1
OX575728.1
OX575729.1
OX575730.1
OX575731.1
OX575732.1
OX575733.1
OX575734.1
OX575735.1
OX575736.1
OX575737.1
OX575738.1
OX575739.1
OX575740.1
OX575741.1
OX575742.1
OX575743.1
OX575744.1
OX575745.1
OX575746.1
OX575747.1
OX575748.1
OX575749.1
OX575750.1
OX575751.1
OX575752.1
OX575753.1
OX575754.1
OX575755.1
OX575756.1
OX575757.1
OX575758.1
OX575759.1
OX575760.1
OX575761.1
OX575762.1
OX575763.1
OX575764.1
OX575765.1
OX575766.1
OX575767.1
OX575768.1
OX575769.1
OX575770.1
OX575771.1
OX575772.1
OX575773.1
OX575774.1
OX575775.1
OX575776.1
OX575777.1
OX575778.1
OX575779.1
OX575780.1
OX575781.1
OX575782.1
OX575783.1
OX575784.1
OX575785.1
OX575786.1
OX575787.1
OX575788.1
OX575789.1
OX575790.1
OX575791.1
OX575792.1
OX575793.1
OX575794.1
OX575795.1
OX575796.1
OX575797.1
OX575798.1
OX575799.1
OX575800.1
OX575801.1
OX575802.1
OX575803.1
OX575804.1
OX575805.1
OX575806.1
OX575807.1
OX575808.1
OX575809.1
OX575810.1
OX575811.1
OX575812.1
OX575813.1
OX575814.1
OX575815.1
OX575816.1
OX575817.1
OX575818.1
OX575819.1
OX575820.1
OX575821.1
OX575822.1
OX575823.1
OX575824.1
OX575825.1
OX575826.1
OX575827.1
OX575828.1
OX575829.1
OX575830.1
OX575831.2
OX575832.1
OX575833.1
OX575834.1
OX575835.1
OX575836.1
OX575837.1
OX575838.1
OX575839.1
OX575840.1
OX575841.1
OX575842.1
OX575843.1
OX575844.1
OX575845.1
OX575846.1
OX575847.1
OX575848.1
OX575849.1
OX575850.1
OX575851.1
OX575852.1
OX575853.1
OX575854.1
OX575855.1
OX575856.1
OX575857.1
OX575858.1
OX575859.1
OX575860.1
OX575861.1
OX575862.1
OX575863.1
OX575864.1
OX575865.1
OX575866.1
OX575867.1
OX575868.1
OX575869.1
OX575870.1
OX575871.1
OX575872.1
OX575873.1
OX575874.1
OX575875.1
OX575876.1
OX575877.1
OX575878.1
OX575879.1
OX575880.1
OX575881.1
OX575882.1
OX575883.1
OX575884.1
OX575885.1
OX575886.1
OX575887.1
OX575888.1
OX575889.1
OX575890.1
OX575891.1
OX575892.1
OX575893.1
OX575894.1
OX575895.1
OX575896.1
OX575897.1
OX575898.1
OX575899.1
OX575900.1
OX575901.1
OX575902.1
OX575903.1
OX575904.1
OX575905.1
OX575906.1
OX575907.1
OX575908.1
OX575909.1
OX575910.1
OX575911.1
OX575912.1
OX575913.1
OX575914.1
OX575915.1
OX575916.1
OX575917.1
OX575918.1
OX575919.1
OX575920.1
OX575921.1
OX575922.1
OX575923.1
OX575924.1
OX575925.1
OX575926.1
OX575927.1
OX575928.1
OX575929.1
OX575930.1
OX575931.1
OX575932.1
OX575933.1
OX575934.1
OX575935.1
OX575936.1
OX575937.1
OX575938.1
OX575939.1
OX575940.1
OX575941.1
OX575942.1
OX575943.1
OX575944.1
OX575945.1
OX575946.1
OX575947.1
OX575948.1
OX575949.1
OX575950.1
OX575951.1
OX575952.1
OX575953.1
OX575954.1
OX575955.1
OX575956.1
OX575957.1
OX575958.1
OX575959.1
OX575960.1
OX575961.1
OX575962.1
OX575963.1
OX575964.1
OX575965.1
OX575966.1
OX575967.1
OX575968.1
OX575969.1
OX575970.1
OX575971.1
OX575972.1
OX575973.1
OX575974.1
OX575975.1
OX575976.1
OX575977.1
OX575978.1
OX575979.1
OX575980.1
OX575981.1
OX575982.1
OX575983.1
OX575984.1
OX575985.1
OX575986.1
OX575987.1
OX575988.1
OX575989.1
OX575990.1
OX575991.1
OX575992.1
OX575993.1
OX575994.1
OX575995.1
OX575996.1
OX575997.1
OX575998.1
OX575999.1
OX576000.1
OX576001.1
OX576002.1
OX576003.1
OX576004.1
OX576005.1
OX576006.1
OX576007.1
OX576008.1
OX576009.1
OX576010.1
OX576011.1
OX576012.1
OX576013.1
OX576014.1
OX576015.1
OX576016.1
OX576017.1
OX576018.1
OX576019.1
OX576020.1
OX576021.1
OX576022.1
OX576023.1
OX576024.1
OX576025.1
OX576026.1
OX576027.1
OX576028.1
OX576029.1
OX576030.1
OX576031.1
OX576032.1
OX576033.1
OX576034.1
OX576035.1
OX576036.1
OX576037.1
OX576038.1
OX576039.1
OX576040.1
OX576041.1
OX576042.1
OX576043.1
OX576044.1
OX576045.1
OX576046.1
OX576047.1
OX576048.1
OX576049.1
OX576050.1
OX576051.1
OX576052.1
OX576053.1
OX576054.1
OX576055.1
OX576056.1
OX576057.1
OX576058.1
OX576059.1
OX576060.1
OX576061.1
OX576062.1
OX576063.1
OX576064.1
OX576065.1
OX576066.1
OX576067.1
OX576068.1
OX576069.1
OX576070.1
OX576071.1
OX576072.1
OX576073.1
OX576074.1
OX576075.1
OX576076.1
OX576077.1
OX576078.1
OX576079.1
OX576080.1
OX576081.1
OX576082.1
OX576083.1
OX576084.1
OX576085.1
OX576086.1
OX576087.1
OX576088.1
OX576089.1
OX576090.1
OX576091.1
OX576092.1
OX576093.1
OX576094.1
OX576095.1
OX576096.1
OX576097.1
OX576098.1
OX576099.1
OX576100.1
OX576101.1
OX576102.1
OX576103.1
OX576104.1
OX576105.1
OX576106.1
OX576107.1
OX576108.1
OX576109.1
OX576110.1
OX576111.1
OX576112.1
OX576113.1
OX576114.1
OX576115.1
OX576116.1
OX576117.1
OX576118.1
OX576119.1
OX576120.1
OX576121.1
OX576122.1
OX576123.1
OX576124.1
OX576125.1
OX576126.1
OX576127.1
OX576128.1
OX576129.1
OX576130.1
OX576131.1
OX576132.1
OX576133.1
OX576134.1
OX576135.1
OX576136.1
OX576137.1
OX576138.1
OX576139.1
OX576140.1
OX576141.1
OX576142.1
OX576143.1
OX576144.1
OX576145.1
OX576146.1
OX576147.1
OX576148.1
OX576149.1
OX576150.1
OX576151.1
OX576152.1
OX576153.1
OX576154.1
OX576155.1
OX576156.1
OX576157.1
OX576158.1
OX576159.1
OX576160.2
OX576161.1
OX576162.1
OX576163.1
OX576164.1
OX576165.1
OX576166.1
OX576167.1
OX576168.1
OX576169.1
OX576170.1
OX576171.1
OX576172.1
OX576173.1
OX576174.1
OX576175.1
OX576176.1
OX576177.1
OX576178.1
OX576179.1
OX576180.1
OX576181.1
OX576182.1
OX576183.1
OX576184.1
OX576185.1
OX576186.1
OX576187.1
OX576188.1
OX576189.1
OX576190.1
OX576191.1
OX576192.1
OX576193.1
OX576194.1
OX576195.1
OX576196.1
OX576197.1
OX576198.1
OX576199.1
OX576200.1
OX576201.1
OX576202.1
OX576203.1
OX576204.1
OX576205.1
OX576206.1
OX576207.1
OX576208.1
OX576209.1
OX576210.1
OX576211.1
OX576212.1
OX576213.1
OX576214.1
OX576215.1
OX576216.1
OX576217.1
OX576218.1
OX576219.1
OX576220.1
OX576221.1
OX576222.1
OX576223.1
OX576224.1
OX576225.1
OX576226.1
OX576227.1
OX576228.1
OX576229.1
OX576230.1
OX576231.1
OX576232.1
OX576233.1
OX576234.1
OX576235.1
OX576236.1
OX576237.1
OX576238.1
OX576239.1
OX576240.1
OX576241.1
OX576242.1
OX576243.1
OX576244.1
OX576245.1
OX576246.1
OX576247.1
OX576248.1
OX576249.1
OX576250.1
OX576251.1
OX576252.1
OX576253.1
OX576254.1
OX576255.1
OX576256.1
OX576257.1
OX576258.1
OX576259.1
OX576260.1
OX576261.1
OX576262.1
OX576263.1
OX576264.1
OX576265.1
OX576266.1
OX576267.1
OX576268.1
OX576269.1
OX576270.1
OX576271.1
OX576272.1
OX576273.1
OX576274.1
OX576275.1
OX576276.1
OX576277.1
OX576278.1
OX576279.1
OX576280.1
OX576281.1
OX576282.1
OX576283.1
OX576284.1
OX576285.1
OX576286.1
OX576287.1
OX576288.1
OX576289.1
OX576290.2
OX576291.1
OX576292.1
OX576293.1
OX576294.1
OX576295.1
OX576296.1
OX576297.1
OX576298.1
OX576299.1
OX576300.1
OX576301.1
OX576302.1
OX576303.1
OX576304.1
OX576305.1
OX576306.1
OX576307.1
OX576308.1
OX576309.1
OX576310.1
OX576311.1
OX576312.1
OX576313.1
OX576314.1
OX576315.1
OX576316.1
OX576317.1
OX576318.1
OX576319.1
OX576320.1
OX576321.1
OX576322.1
OX576323.1
OX576324.1
OX576325.1
OX576326.1
OX576327.1
OX576328.1
OX576329.1
OX576330.1
OX576331.1
OX576332.1
OX576333.1
OX576334.1
OX576335.1
OX576336.1
OX576337.1
OX576338.1
OX576339.1
OX576340.1
OX576341.1
OX576342.1
OX576343.1
OX576344.1
OX576345.1
OX576346.1
OX576347.1
OX576348.1
OX576349.1
OX576350.1
OX576351.1
OX576352.1
OX576353.1
OX576354.1
OX576355.1
OX576356.1
OX576357.1
OX576358.1
OX576359.1
OX576360.1
OX576361.1
OX576362.1
OX576363.1
OX576364.1
OX576365.1
OX576366.1
OX576367.1
OX576368.1
OX576369.1
OX576370.1
OX576371.1
OX576372.1
OX576373.1
OX576374.1
OX576375.1
OX576376.1
OX576377.1
OX576378.1
OX576379.1
OX576380.1
OX576381.1
OX576382.1
OX576383.1
OX576384.1
OX576385.1
OX576386.1
OX576387.1
OX576388.1
OX576389.1
OX576390.1
OX576391.1
OX576392.1
OX576393.1
OX576394.1
OX576395.1
OX576396.1
OX576397.1
OX576398.1
OX576399.1
OX576400.1
OX576401.1
OX576402.1
OX576403.1
OX576404.1
OX576405.1
OX576406.1
OX576407.1
OX576408.1
OX576409.1
OX576410.1
OX576411.1
OX576412.1
OX576413.1
OX576414.1
OX576415.1
OX576416.1
OX576417.1
OX576418.1
OX576419.1
OX576420.1
OX576421.1
OX576422.1
OX576423.1
OX576424.1
OX576425.1
OX576426.1
OX576427.1
OX576428.1
OX576429.1
OX576430.1
OX576431.1
OX576432.1
OX576433.1
OX576434.1
OX576435.1
OX576436.1
OX576437.1
OX576438.1
OX576439.1
OX576440.1
OX576441.1
OX576442.1
OX576443.1
OX576444.1
OX576445.1
OX576446.1
OX576447.1
OX576448.1
OX576449.1
OX576450.1
OX576451.1
OX576452.1
OX576453.1
OX576454.1
OX576455.1
OX576456.1
OX576457.1
OX576458.1
OX576459.1
OX576460.1
OX576461.1
OX576462.1
OX576463.1
OX576464.1
OX576465.1
OX576466.1
OX576467.1
OX576468.1
OX576469.1
OX576470.1
OX576471.1
OX576472.1
OX576473.1
OX576474.1
OX576475.1
OX576476.1
OX576477.1
OX576478.1
OX576479.1
OX576480.1
OX576481.1
OX576482.1
OX576483.1
OX576484.1
OX576485.1
OX576486.1
OX576487.1
OX576488.1
OX576489.1
OX576490.1
OX576491.1
OX576492.1
OX576493.1
OX576494.1
OX576495.1
OX576496.1
OX576497.1
OX576498.1
OX576499.1
OX576500.1
OX576501.1
OX576502.1
OX576503.1
OX576504.1
OX576505.1
OX576506.1
OX576507.1
OX576508.1
OX576509.1
OX576510.1
OX576511.1
OX576512.1
OX576513.1
OX576514.1
OX576515.1
OX576516.1
OX576517.1
OX576518.1
OX576519.1
OX576520.1
OX576521.1
OX576522.1
OX576523.1
OX576524.1
OX576525.1
OX576526.1
OX576527.1
OX576528.1
OX576529.1
OX576530.1
OX576531.1
OX576532.1
OX576533.1
OX576534.1
OX576535.1
OX576536.1
OX576537.1
OX576538.1
OX576539.1
OX576540.1
OX576541.1
OX576542.1
OX576543.1
OX576544.1
OX576545.1
OX576546.1
OX576547.1
OX576548.1
OX576549.1
OX576550.1
OX576551.1
OX576552.1
OX576553.1
OX576554.1
OX576555.1
OX576556.1
OX576557.1
OX576558.1
OX576559.1
OX576560.1
OX576561.1
OX576562.1
OX576563.1
OX576564.1
OX576565.1
OX576566.1
OX576567.1
OX576568.1
OX576569.1
OX576570.1
OX576571.1
OX576572.1
OX576573.1
OX576574.1
OX576575.1
OX576576.1
OX576577.1
OX576578.1
OX576579.1
OX576580.1
OX576581.1
OX576582.1
OX576583.1
OX576584.1
OX576585.1
OX576586.1
OX576587.1
OX576588.1
OX576589.1
OX576590.1
OX576591.1
OX576592.1
OX576593.1
OX576594.1
OX576595.1
OX576596.1
OX576597.1
OX576598.1
OX576599.1
OX576600.1
OX576601.1
OX576602.1
OX576603.1
OX576604.1
OX576605.1
OX576606.1
OX576607.1
OX576608.1
OX576609.1
OX576610.1
OX576611.1
OX576612.1
OX576613.1
OX576614.1
OX576615.1
OX576616.1
OX576617.1
OX576618.1
OX576619.1
OX576620.1
OX576621.1
OX576622.1
OX576623.1
OX576624.1
OX576625.1
OX576626.1
OX576627.1
OX576628.1
OX576629.1
OX576630.1
OX576631.1
OX576632.1
OX576633.1
OX576634.1
OX576635.1
OX576636.1
OX576637.1
OX576638.1
OX576639.1
OX576640.1
OX576641.1
OX576642.1
OX576643.1
OX576644.1
OX576645.1
OX576646.1
OX576647.1
OX576648.1
OX576649.1
OX576650.1
OX576651.1
OX576652.1
OX576653.1
OX576654.1
OX576655.1
OX576656.1
OX576657.1
OX576658.1
OX576659.1
OX576660.1
OX576661.1
OX576662.1
OX576663.1
OX576664.1
OX576665.1
OX576666.1
OX576667.1
OX576668.1
OX576669.1
OX576670.1
OX576671.1
OX576672.1
OX576673.1
OX576674.1
OX576675.1
OX576676.1
OX576677.1
OX576678.1
OX576679.1
OX576680.1
OX576681.1
OX576682.1
OX576683.1
OX576684.1
OX576685.1
OX576686.1
OX576687.1
OX576688.1
OX576689.1
OX576690.1
OX576691.1
OX576692.1
OX576693.1
OX576694.1
OX576695.1
OX576696.1
OX576697.1
OX576698.1
OX576699.1
OX576700.1
OX576701.1
OX576702.1
OX576703.1
OX576704.1
OX576705.1
OX576706.1
OX576707.1
OX576708.1
OX576709.1
OX576710.1
OX576711.1
OX576712.1
OX576713.1
OX576714.1
OX576715.1
OX576716.1
OX576717.1
OX576718.1
OX576719.1
OX576720.1
OX576721.1
OX576722.1
OX576723.1
OX576724.1
OX576725.1
OX576726.1
OX576727.1
OX576728.1
OX576729.1
OX576730.1
OX576731.1
OX576732.1
OX576733.1
OX576734.1
OX576735.1
OX576736.1
OX576737.1
OX576738.1
OX576739.1
OX576740.1
OX576741.1
OX576742.1
OX576743.1
OX576744.1
OX576745.1
OX576746.1
OX576747.1
OX576748.1
OX576749.1
OX576750.1
OX576751.1
OX576752.1
OX576753.1
OX576754.1
OX576755.1
OX576756.1
OX576757.1
OX576758.1
OX576759.1
OX576760.1
OX576761.1
OX576762.1
OX576763.1
OX576764.1
OX576765.1
OX576766.1
OX576767.1
OX576768.1
OX576769.1
OX576770.1
OX576771.1
OX576772.1
OX576773.1
OX576774.1
OX576775.1
OX576776.1
OX576777.1
OX576778.1
OX576779.1
OX576780.1
OX576781.1
OX576782.1
OX576783.1
OX576784.1
OX576785.1
OX576786.1
OX576787.1
OX576788.1
OX576789.1
OX576790.1
OX576791.1
OX576792.1
OX576793.1
OX576794.1
OX576795.1
OX576796.1
OX576797.1
OX576798.1
OX576799.1
OX576800.1
OX576801.1
OX576802.1
OX576803.1
OX576804.1
OX576805.1
OX576806.1
OX576807.1
OX576808.1
OX576809.1
OX576810.1
OX576811.1
OX576812.1
OX576813.1
OX576814.1
OX576815.1
OX576816.1
OX576817.1
OX576818.1
OX576819.1
OX576820.1
OX576821.1
OX576822.1
OX576823.1
OX576824.1
OX576825.1
OX576826.1
OX576827.1
OX576828.1
OX576829.1
OX576830.1
OX576831.1
OX576832.1
OX576833.1
OX576834.1
OX576835.1
OX576836.1
OX576837.1
OX576838.1
OX576839.1
OX576840.1
OX576841.1
OX576842.1
OX576843.1
OX576844.1
OX576845.1
OX576846.1
OX576847.1
OX576848.1
OX576849.1
OX576850.1
OX576851.1
OX576852.1
OX576853.1
OX576854.1
OX576855.1
OX576856.1
OX576857.1
OX576858.1
OX576859.1
OX576860.1
OX576861.1
OX576862.1
OX576863.1
OX576864.1
OX576865.1
OX576866.1
OX576867.1
OX576868.1
OX576869.1
OX576870.1
OX576871.1
OX576872.1
OX576873.1
OX576874.1
OX576875.1
OX576876.1
OX576877.1
OX576878.1
OX576879.1
OX576880.1
OX576881.1
OX576882.1
OX576883.1
OX576884.1
OX576885.1
OX576886.1
OX576887.1
OX576888.1
OX576889.1
OX576890.1
OX576891.1
OX576892.1
OX576893.1
OX576894.1
OX576895.1
OX576896.1
OX576897.1
OX576898.1
OX576899.1
OX576900.1
OX576901.1
OX576902.1
OX576903.1
OX576904.1
OX576905.1
OX576906.1
OX576907.1
OX576908.1
OX576909.1
OX576910.1
OX576911.1
OX576912.1
OX576913.1
OX576914.1
OX576915.1
OX576928.1
OX576929.1
OX576930.1
OX576931.1
OX576932.1
OX576933.1
OX576934.1
OX576935.1
OX576936.1
OX576937.1
OX576938.1
OX576939.1
OX576940.1
OX576941.1
OX576942.1
OX576943.1
OX576944.1
OX576945.1
OX576946.1
OX576947.1
OX576948.1
OX576949.1
OX576950.1
OX576951.1
OX576952.1
OX576953.1
OX576954.1
OX576955.1
OX576956.1
OX576957.1
OX576958.1
OX576959.1
OX576960.1
OX576961.1
OX576962.1
OX576963.1
OX576964.1
OX576965.1
OX576966.1
OX576967.1
OX576968.1
OX576969.1
OX576970.1
OX576971.1
OX576972.1
OX576973.1
OX576974.1
OX576975.1
OX576976.1
OX576977.1
OX576978.1
OX576979.1
OX576980.1
OX576981.1
OX576982.1
OX576983.1
OX576984.1
OX576985.1
OX576986.1
OX576987.1
OX576988.1
OX576989.1
OX576990.1
OX576991.1
OX576992.1
OX576993.1
OX576994.1
OX576995.1
OX576996.1
OX576997.1
OX576998.1
OX576999.1
OX577000.1
OX577001.1
OX577002.1
OX577003.1
OX577004.1
OX577005.1
OX577006.1
OX577007.1
OX577008.1
OX577009.1
OX577010.1
OX577011.1
OX577012.1
OX577013.1
OX577019.1
OX577020.1
OX577021.1
OX577022.1
OX577023.1
OX577024.1
OX577025.1
OX577026.1
OX577027.1
OX577028.1
OX577029.1
OX577030.1
OX577031.1
OX577032.1
OX577033.1
OX577034.1
OX577035.1
OX577036.1
OX577037.1
OX577038.1
OX577039.1
OX577040.1
OX577041.1
OX577042.1
OX577043.1
OX577044.1
OX577045.1
OX577046.1
OX577047.1
OX577048.1
OX577049.1
OX577050.1
OX577051.1
OX577052.1
OX577053.1
OX577054.1
OX577055.1
OX577056.1
OX577057.1
OX577058.1
OX577059.1
OX577060.1
OX577061.1
OX577062.1
OX577063.1
OX577064.1
OX577065.1
OX577066.1
OX577067.1
OX577068.1
OX577069.1
OX577070.1
OX577071.1
OX577072.1
OX577073.1
OX577074.1
OX577075.1
OX577076.1
OX577077.1
OX577078.1
OX577079.1
OX577080.1
OX577081.1
OX577082.1
OX577083.1
OX577084.1
OX577085.1
OX577086.1
OX577087.1
OX577088.1
OX577089.1
OX577090.1
OX577091.1
OX577092.1
OX577093.1
OX577094.1
OX577095.1
OX577096.1
OX577097.1
OX577098.1
OX577099.1
OX577100.1
OX577101.1
OX577102.1
OX577103.1
OX577104.1
OX577105.1
OX577106.1
OX577107.1
OX577108.1
OX577109.1
OX577110.1
OX577111.1
OX577112.1
OX577113.1
OX577114.1
OX577115.1
OX577116.1
OX577117.1
OX577118.1
OX577119.1
OX577120.1
OX577126.1
OX577127.1
OX577128.1
OX577129.1
OX577130.1
OX577131.1
OX577132.1
OX577133.1
OX577134.1
OX577135.1
OX577136.1
OX577137.1
OX577138.1
OX577139.1
OX577140.1
OX577141.1
OX577142.1
OX577143.1
OX577144.1
OX577145.1
OX577146.1
OX577147.1
OX577148.1
OX577149.1
OX577150.1
OX577151.1
OX577152.1
OX577153.1
OX577154.1
OX577155.1
OX577156.1
OX577157.1
OX577158.1
OX577159.1
OX577160.1
OX577161.1
OX577162.1
OX577163.1
OX577164.1
OX577165.1
OX577166.1
OX577167.1
OX577168.1
OX577169.1
OX577170.1
OX577171.1
OX577172.1
OX577173.1
OX577174.1
OX577175.1
OX577176.1
OX577177.1
OX577178.1
OX577179.1
OX577180.1
OX577181.1
OX577182.1
OX577183.1
OX577184.1
OX577185.1
OX577186.1
OX577187.1
OX577188.1
OX577189.1
OX577190.1
OX577191.1
OX577192.1
OX577193.1
OX577194.1
OX577195.1
OX577196.1
OX577197.1
OX577198.1
OX577199.1
OX577200.1
OX577201.1
OX577202.1
OX577203.1
OX577209.1
OX577210.1
OX577211.1
OX577212.1
OX577213.1
OX577214.1
OX577215.1
OX577216.1
OX577217.1
OX577218.1
OX577219.1
OX577220.1
OX577221.1
OX577222.1
OX577223.1
OX577224.1
OX577225.1
OX577226.1
OX577227.1
OX577228.1
OX577229.1
OX577230.1
OX577231.1
OX577232.1
OX577233.1
OX577234.1
OX577235.1
OX577236.1
OX577237.1
OX577238.1
OX577239.1
OX577240.1
OX577241.1
OX577242.1
OX577243.1
OX577244.1
OX577245.1
OX577246.1
OX577247.1
OX577248.1
OX577249.1
OX577250.1
OX577251.1
OX577252.1
OX577253.1
OX577254.1
OX577255.1
OX577256.1
OX577257.1
OX577258.1
OX577259.1
OX577260.1
OX577261.1
OX577262.1
OX577263.1
OX577264.1
OX577265.1
OX577266.1
OX577267.1
OX577268.1
OX577269.1
OX577270.1
OX577271.1
OX577272.1
OX577273.1
OX577274.1
OX577275.1
OX577276.1
OX577277.1
OX577278.1
OX577279.1
OX577280.1
OX577281.1
OX577282.1
OX577283.1
OX577284.1
OX577285.1
OX577286.1
OX577287.1
OX577288.1
OX577289.1
OX577290.1
OX577291.1
OX577292.1
OX577293.1
OX577294.1
OX577295.1
OX577296.1
OX577297.1
OX577298.1
OX577299.1
OX577300.1
OX577301.1
OX577302.1
OX577303.1
OX577304.1
OX577305.1
OX577306.1
OX577307.1
OX577308.1
OX577309.1
OX577310.1
OX577311.1
OX577312.1
OX577313.1
OX577314.1
OX577315.1
OX577316.1
OX577317.1
OX577318.1
OX577319.1
OX577320.1
OX577321.1
OX577322.1
OX577323.1
OX577324.1
OX577325.1
OX577326.1
OX577327.1
OX577328.1
OX577329.1
OX577330.1
OX577331.1
OX577332.1
OX577333.1
OX577334.1
OX577335.1
OX577336.1
OX577337.1
OX577338.1
OX577339.1
OX577340.1
OX577341.1
OX577342.1
OX577343.1
OX577344.1
OX577345.1
OX577346.1
OX577347.1
OX577348.1
OX577349.1
OX577350.1
OX577351.1
OX577352.1
OX577353.1
OX577354.1
OX577355.1
OX577356.1
OX577357.1
OX577358.1
OX577359.1
OX577360.1
OX577361.1
OX577362.1
OX577363.1
OX577364.1
OX577365.1
OX577366.1
OX577367.1
OX577368.1
OX577369.1
OX577370.1
OX577371.1
OX577372.1
OX577373.1
OX577374.1
OX577375.1
OX577376.1
OX577377.1
OX577378.1
OX577379.1
OX577380.1
OX577381.1
OX577382.1
OX577383.1
OX577384.1
OX577385.1
OX577386.1
OX577387.1
OX577388.1
OX577389.1
OX577390.1
OX577391.1
OX577392.1
OX577393.1
OX577394.1
OX577395.1
OX577396.1
OX577397.1
OX577398.1
OX577399.1
OX577400.1
OX577401.1
OX577402.1
OX577403.1
OX577404.1
OX577405.1
OX577406.1
OX577407.1
OX577408.1
OX577409.1
OX577410.1
OX577411.1
OX577412.1
OX577413.1
OX577414.1
OX577415.1
OX577416.1
OX577417.1
OX577418.1
OX577419.1
OX577420.1
OX577421.1
OX577422.1
OX577423.1
OX577424.1
OX577425.1
OX577426.1
OX577427.1
OX577428.1
OX577429.1
OX577430.1
OX577431.1
OX577432.1
OX577433.1
OX577434.1
OX577435.1
OX577436.1
OX577437.1
OX577438.1
OX577439.1
OX577440.1
OX577441.1
OX577442.1
OX577443.1
OX577444.1
OX577445.1
OX577446.1
OX577447.1
OX577448.1
OX577449.1
OX577450.1
OX577451.1
OX577452.1
OX577453.1
OX577454.1
OX577455.1
OX577456.1
OX577457.1
OX577458.1
OX577459.1
OX577460.1
OX577461.1
OX577462.1
OX577463.1
OX577464.1
OX577465.1
OX577466.1
OX577467.1
OX577468.1
OX577469.1
OX577470.1
OX577471.1
OX577472.1
OX577473.1
OX577474.1
OX577475.1
OX577476.1
OX577477.1
OX577478.1
OX577479.1
OX577480.1
OX577481.1
OX577482.1
OX577483.1
OX577484.1
OX577485.1
OX577486.1
OX577487.1
OX577488.1
OX577489.1
OX577490.1
OX577491.1
OX577492.1
OX577493.1
OX577494.1
OX577495.1
OX577496.1
OX577497.1
OX577498.1
OX577499.1
OX577500.1
OX577501.1
OX577502.1
OX577503.1
OX577504.1
OX577505.1
OX577506.1
OX577507.1
OX577508.1
OX577509.1
OX577510.1
OX577511.1
OX577512.1
OX577513.1
OX577514.1
OX577515.1
OX577516.1
OX577517.1
OX577518.1
OX577519.1
OX577520.1
OX577521.1
OX577522.1
OX577523.1
OX577524.1
OX577525.1
OX577526.1
OX577527.1
OX577528.1
OX577529.1
OX577530.1
OX577531.1
OX577532.1
OX577533.1
OX577534.1
OX577535.1
OX577536.1
OX577537.1
OX577538.1
OX577539.1
OX577540.1
OX577541.1
OX577542.1
OX577543.1
OX577544.1
OX577545.1
OX577546.1
OX577547.1
OX577548.1
OX577549.1
OX577550.1
OX577551.1
OX577552.1
OX577553.1
OX577554.1
OX577555.1
OX577556.1
OX577557.1
OX577558.1
OX577559.1
OX577560.1
OX577561.1
OX577562.1
OX577563.1
OX577564.1
OX577565.1
OX577566.1
OX577567.1
OX577568.1
OX577569.1
OX577570.1
OX577571.1
OX577572.1
OX577573.1
OX577574.1
OX577575.1
OX577576.1
OX577577.1
OX577578.1
OX577579.1
OX577580.1
OX577581.1
OX577582.1
OX577583.1
OX577584.1
OX577585.1
OX577586.1
OX577587.1
OX577588.1
OX577589.1
OX577590.1
OX577591.1
OX577592.1
OX577593.1
OX577594.1
OX577595.1
OX577596.1
OX577597.1
OX577598.1
OX577599.1
OX577600.1
OX577601.1
OX577602.1
OX577603.1
OX577604.1
OX577605.1
OX577606.1
OX577607.1
OX577608.1
OX577609.1
OX577610.1
OX577611.1
OX577612.1
OX577613.1
OX577614.1
OX577615.1
OX577616.1
OX577617.1
OX577618.1
OX577619.1
OX577620.1
OX577621.1
OX577622.1
OX577623.1
OX577624.1
OX577625.1
OX577626.1
OX577627.1
OX577628.1
OX577629.1
OX577630.1
OX577631.1
OX577632.1
OX577633.1
OX577634.1
OX577635.1
OX577636.1
OX577637.1
OX577638.1
OX577639.1
OX577640.1
OX577641.1
OX577642.1
OX577643.1
OX577644.1
OX577645.1
OX577646.1
OX577647.1
OX577648.1
OX577649.1
OX577650.1
OX577651.1
OX577652.1
OX577653.1
OX577654.1
OX577655.1
OX577656.1
OX577657.1
OX577658.1
OX577659.1
OX577660.1
OX577661.1
OX577662.1
OX577663.1
OX577664.1
OX577665.1
OX577666.1
OX577667.1
OX577668.1
OX577669.1
OX577670.1
OX577671.1
OX577672.1
OX577673.1
OX577674.1
OX577675.1
OX577676.1
OX577677.1
OX577678.1
OX577679.1
OX577680.1
OX577681.1
OX577682.1
OX577683.1
OX577684.1
OX577685.1
OX577686.1
OX577687.1
OX577688.1
OX577689.1
OX577690.1
OX577691.1
OX577692.1
OX577693.1
OX577694.1
OX577695.1
OX577696.1
OX577697.1
OX577698.1
OX577699.1
OX577700.1
OX577701.1
OX577702.1
OX577703.1
OX577704.1
OX577705.1
OX577706.1
OX577707.1
OX577708.1
OX577709.1
OX577710.1
OX577711.1
OX577712.1
OX577713.1
OX577714.1
OX577715.1
OX577716.1
OX577717.1
OX577718.1
OX577719.1
OX577720.1
OX577721.1
OX577722.1
OX577723.1
OX577724.1
OX577725.1
OX577726.1
OX577727.1
OX577728.1
OX577729.1
OX577730.1
OX577731.1
OX577732.1
OX577733.1
OX577734.1
OX577735.1
OX577736.1
OX577737.1
OX577738.1
OX577739.1
OX577740.1
OX577741.1
OX577742.1
OX577743.1
OX577744.1
OX577745.1
OX577746.1
OX577747.1
OX577748.1
OX577749.1
OX577750.1
OX577751.1
OX577752.1
OX577753.1
OX577754.1
OX577755.1
OX577756.1
OX577757.1
OX577758.1
OX577759.1
OX577760.1
OX577761.1
OX577762.1
OX577763.1
OX577764.1
OX577765.1
OX577766.1
OX577767.1
OX577768.1
OX577769.1
OX577770.1
OX577771.1
OX577772.1
OX577773.1
OX577774.1
OX577775.1
OX577776.1
OX577777.1
OX577778.1
OX577779.1
OX577780.1
OX577781.1
OX577782.1
OX577783.1
OX577784.1
OX577785.1
OX577786.1
OX577787.1
OX577788.1
OX577789.1
OX577790.1
OX577791.1
OX577792.1
OX577793.1
OX577794.1
OX577795.1
OX577796.1
OX577797.1
OX577798.1
OX577799.1
OX577800.1
OX577801.1
OX577802.1
OX577803.1
OX577804.1
OX577805.1
OX577806.1
OX577807.1
OX577808.1
OX577809.1
OX577810.1
OX577811.1
OX577812.1
OX577813.1
OX577814.1
OX577815.1
OX577816.1
OX577817.1
OX577818.1
OX577819.1
OX577820.1
OX577821.1
OX577822.1
OX577823.1
OX577824.1
OX577825.1
OX577826.1
OX577827.1
OX577828.1
OX577829.1
OX577830.1
OX577831.1
OX577832.1
OX577833.1
OX577834.1
OX577835.1
OX577836.1
OX577837.1
OX577838.1
OX577839.1
OX577840.1
OX577841.1
OX577842.1
OX577843.1
OX577844.1
OX577877.1
OX577878.1
OX577879.1
OX577880.1
OX577881.1
OX577882.1
OX577883.1
OX577884.1
OX577885.1
OX577886.1
OX577887.1
OX577888.1
OX577889.1
OX577890.1
OX577891.1
OX577892.1
OX577893.1
OX577894.1
OX577895.1
OX577896.1
OX577897.1
OX577898.1
OX577899.1
OX577900.1
OX577901.1
OX577902.1
OX577903.1
OX577904.1
OX577905.1
OX577906.1
OX577907.1
OX577908.1
OX577909.1
OX577910.1
OX577911.1
OX577912.1
OX577913.1
OX577914.1
OX577915.1
OX577916.1
OX577917.1
OX577918.1
OX577919.1
OX577920.1
OX577921.1
OX577922.1
OX577923.1
OX577924.1
OX577925.1
OX577926.1
OX577927.1
OX577928.1
OX577929.1
OX577930.1
OX577931.1
OX577932.1
OX577933.1
OX577934.1
OX577935.1
OX577936.1
OX577937.1
OX577938.1
OX577939.1
OX577940.1
OX577941.1
OX577942.1
OX577943.1
OX577944.1
OX577945.1
OX577946.1
OX577947.1
OX577948.1
OX577949.1
OX577950.1
OX577951.1
OX577952.1
OX577953.1
OX577954.1
OX577955.1
OX577956.1
OX577957.1
OX577958.1
OX577959.1
OX577960.1
OX577961.1
OX577962.1
OX577963.1
OX577964.1
OX577965.1
OX577966.1
OX577967.1
OX577968.1
OX577969.1
OX577970.1
OX577971.1
OX577972.1
OX577973.1
OX577974.1
OX577975.1
OX577976.1
OX577977.1
OX577978.1
OX577979.1
OX577980.1
OX577981.1
OX577982.1
OX577983.1
OX577984.1
OX577985.1
OX577986.1
OX577987.1
OX577988.1
OX577989.1
OX577990.1
OX577991.1
OX577992.1
OX577993.1
OX577994.1
OX577995.1
OX577996.1
OX577997.1
OX577998.1
OX577999.1
OX578000.1
OX578001.1
OX578002.1
OX578003.1
OX578004.1
OX578005.1
OX578006.1
OX578007.1
OX578008.1
OX578009.1
OX578010.1
OX578011.1
OX578012.1
OX578013.1
OX578014.1
OX578015.1
OX578016.1
OX578017.1
OX578018.1
OX578019.1
OX578020.1
OX578021.1
OX578022.1
OX578023.1
OX578024.1
OX578025.1
OX578026.1
OX578027.1
OX578028.1
OX578029.1
OX578030.1
OX578031.1
OX578032.1
OX578033.1
OX578034.1
OX578035.1
OX578036.1
OX578037.1
OX578038.1
OX578039.1
OX578040.1
OX578041.1
OX578042.1
OX578043.1
OX578044.1
OX578045.1
OX578046.1
OX578047.1
OX578048.1
OX578049.1
OX578050.1
OX578051.1
OX578052.1
OX578053.1
OX578054.1
OX578055.1
OX578056.1
OX578057.1
OX578058.1
OX578065.1
OX578066.1
OX578067.1
OX578068.1
OX578069.1
OX578070.1
OX578071.1
OX578072.1
OX578073.1
OX578074.1
OX578075.1
OX578076.1
OX578077.1
OX578078.1
OX578079.1
OX578080.1
OX578081.1
OX578082.1
OX578083.1
OX578084.1
OX578085.1
OX578086.1
OX578087.1
OX578088.1
OX578089.1
OX578090.1
OX578091.1
OX578092.1
OX578093.1
OX578094.1
OX578095.1
OX578096.1
OX578097.1
OX578098.1
OX578099.1
OX578100.1
OX578101.1
OX578102.1
OX578103.1
OX578104.1
OX578105.1
OX578106.1
OX578107.1
OX578108.1
OX578109.1
OX578110.1
OX578111.1
OX578112.1
OX578113.1
OX578114.1
OX578115.1
OX578116.1
OX578117.1
OX578118.1
OX578119.1
OX578120.1
OX578121.1
OX578122.1
OX578123.1
OX578124.1
OX578125.1
OX578126.1
OX578127.1
OX578128.1
OX578129.1
OX578130.1
OX578131.1
OX578132.1
OX578157.1
OX578158.1
OX578159.1
OX578160.1
OX578161.1
OX578162.1
OX578163.1
OX578164.1
OX578165.1
OX578166.1
OX578167.1
OX578168.1
OX578169.1
OX578170.1
OX578171.1
OX578172.1
OX578173.1
OX578174.1
OX578175.1
OX578176.1
OX578177.1
OX578178.1
OX578179.1
OX578180.1
OX578181.1
OX578182.1
OX578183.1
OX578184.1
OX578185.1
OX578186.1
OX578187.1
OX578188.1
OX578189.1
OX578190.1
OX578191.1
OX578192.1
OX578193.1
OX578194.1
OX578195.1
OX578196.1
OX578197.1
OX578198.1
OX578199.1
OX578200.1
OX578201.1
OX578202.1
OX578203.1
OX578204.1
OX578205.1
OX578206.1
OX578207.1
OX578208.1
OX578209.1
OX578210.1
OX578211.1
OX578212.1
OX578271.1
OX578292.1
OX578293.1
OX578294.1
OP381185.1
OP589405.1
OP589406.1
OP589407.1
OP589408.1
OP589409.1
OP589410.1
OP589411.1
OP589412.1
OP589413.1
OP589414.1
OP589415.1
OP589416.1
OP589417.1
OP589418.1
OP589419.1
OP589420.1
OP589421.1
OP589422.1
OP589423.1
OP589424.1
OP589425.1
OP589426.1
OP589427.1
OP589428.1
OP589429.1
OP589430.1
OP589431.1
OP589432.1
OP589433.1
OP589434.1
OP589435.1
OP589436.1
OP589437.1
OP589438.1
OP589439.1
OP589440.1
OP589441.1
OP589442.1
OP589443.1
OP589444.1
OP589445.1
OP589446.1
OP589447.1
OP589448.1
OP589449.1
OP589450.1
OP589451.1
OP589452.1
OP589453.1
OP589454.1
OP589455.1
OP589456.1
OP589457.1
OP589458.1
OP589459.1
OP589460.1
OP589461.1
OP589462.1
OP589463.1
OP589464.1
OP589465.1
OP589466.1
OP589467.1
OP589468.1
OP589469.1
OP589470.1
OP589471.1
OP589472.1
OP589473.1
OP589474.1
OP589475.1
OP589476.1
OP589477.1
OP589478.1
OP589479.1
OP589480.1
OP589481.1
OP589482.1
OP589483.1
OP589484.1
OP589485.1
OP589486.1
OP589487.1
OP589488.1
OP589489.1
OP589490.1
OP589491.1
OP589492.1
OP589493.1
OP589494.1
OP589495.1
OP589496.1
OP589497.1
OP589498.1
OP589499.1
OP589500.1
OP589501.1
OP589502.1
OP589503.1
OP589504.1
OP589505.1
OP589506.1
OP589507.1
OP589508.1
OP589509.1
OP589510.1
OP589511.1
OP589512.1
OP589513.1
OP589514.1
OP589515.1
OP589516.1
OP589517.1
OP589518.1
OP589519.1
OP589520.1
OP589521.1
OP589522.1
OP589523.1
OP589524.1
OP589525.1
OP589526.1
OP589527.1
OP589528.1
OP589529.1
OP589530.1
OP589531.1
OP589532.1
OP589533.1
OP589534.1
OP589535.1
OP589536.1
OP589537.1
OP589538.1
OP589539.1
OP589540.1
OP589541.1
OP589542.1
OP589543.1
OP589544.1
OP589545.1
OP589546.1
OP589547.1
OP589548.1
OP589549.1
OP589550.1
OP589551.1
OP589552.1
OP589553.1
OP589554.1
OP589555.1
OP589556.1
OP589557.1
OP589558.1
OP589559.1
OP589560.1
OP589561.1
OP589562.1
OP589563.1
OP589564.1
OP589565.1
OP589566.1
OP589567.1
OP589568.1
OP589569.1
OP589570.1
OP589571.1
OP589572.1
OP589573.1
OP589574.1
OP589575.1
OP589576.1
OP589577.1
OP589578.1
OP589579.1
OP589580.1
OP589581.1
OP589582.1
OP589583.1
OP589584.1
OP589585.1
OP589586.1
OP589587.1
OP589588.1
OP589589.1
OP589590.1
OP589591.1
OP589592.1
OP589593.1
OP589594.1
OP589595.1
OP589596.1
OP589597.1
OP589598.1
OP589599.1
OP589600.1
OP589601.1
OP589602.1
OP589603.1
OP589604.1
OP589605.1
OP589606.1
OP589607.1
OP589608.1
OP589609.1
OP589610.1
OP589611.1
OP589612.1
OP589613.1
OP589614.1
OP589615.1
OP589616.1
OP589617.1
OP589618.1
OP589619.1
OP589620.1
OP589621.1
OP589622.1
OP589623.1
OP589624.1
OP589625.1
OP589626.1
OP589627.1
OP589628.1
OP589629.1
OP589630.1
OP589631.1
OP589632.1
OP589633.1
OP589634.1
OP589635.1
OP589636.1
OP589637.1
OP589638.1
OP589639.1
OP589640.1
OP589641.1
OP589642.1
OP589643.1
OP589644.1
OP589645.1
OP589646.1
OP589647.1
OP589648.1
OP589649.1
OP589650.1
OP589651.1
OP589652.1
OP589653.1
OP589654.1
OP589655.1
OP589656.1
OP589657.1
OP589658.1
OP589659.1
OP589660.1
OP589661.1
OP589662.1
OP589663.1
OP589664.1
OP589665.1
OP589666.1
OP589667.1
OP589668.1
OP589669.1
OP589670.1
OP589671.1
OP589672.1
OP589673.1
OP589674.1
OP589675.1
OP589676.1
OP589677.1
OP589678.1
OP589679.1
OP589680.1
OP589681.1
OP589682.1
OQ891304.1
OQ924135.1
OQ924136.1
OQ924137.1
OQ924138.1
OQ924139.1
OQ924140.1
OQ924141.1
OQ924142.1
OQ924143.1
OQ924144.1
OQ924145.1
OQ924146.1
OQ924147.1
OQ924148.1
OQ924149.1
OQ924150.1
OQ924151.1
OQ924152.1
OQ924153.1
OQ924154.1
OQ924155.1
OQ924156.1
OQ924157.1
OQ924158.1
OQ924159.1
OQ924160.1
OQ924161.1
OQ924162.1
OQ924163.1
OQ924164.1
OQ924165.1
OQ924166.1
OQ924167.1
OQ924168.1
OQ924169.1
OQ924170.1
OQ924196.1
OQ924197.1
OQ924198.1
OQ924199.1
OQ924200.1
OQ924201.1
OQ924202.1
OQ924203.1
OQ924204.1
OQ924205.1
OQ924206.1
OQ924207.1
OQ924208.1
OQ924209.1
OQ924210.1
OQ924211.1
OQ924212.1
OQ924213.1
OQ924214.1
OQ924215.1
OQ924216.1
OQ924217.1
OQ924218.1
OQ924219.1
OQ924220.1
OQ924221.1
OQ924222.1
OQ924223.1
OQ924224.1
OQ924225.1
OQ924226.1
OQ924227.1
OQ924228.1
OQ924229.1
OQ924230.1
OQ924231.1
OQ924232.1
OQ924233.1
OQ924234.1
OQ924235.1
OQ924236.1
OQ924237.1
OQ924238.1
OQ924239.1
OQ924240.1
OQ924241.1
OQ924242.1
OQ924243.1
OQ924244.1
OQ924245.1
OQ924246.1
OQ924247.1
OQ924248.1
OQ924249.1
OQ924250.1
OQ924251.1
OQ924252.1
OQ924253.1
OQ924254.1
OQ924255.1
OQ924256.1
OQ924257.1
OQ924258.1
OQ924259.1
OQ924260.1
OQ924261.1
OQ924262.1
OQ924263.1
OQ924264.1
OQ924265.1
OQ924266.1
OQ924267.1
OQ924268.1
OQ924269.1
OQ924270.1
OQ924271.1
OQ924272.1
OQ924273.1
OQ924274.1
OQ924275.1
OQ924276.1
OQ924277.1
OQ924278.1
OQ924279.1
OQ924280.1
OQ924281.1
OQ924282.1
OQ924652.1
OQ924653.1
OQ924654.1
OQ924655.1
OQ926154.1
OQ926155.1
OQ926156.1
OQ926157.1
OQ926158.1
OQ926159.1
OQ926160.1
OQ926161.1
OQ926162.1
OQ926163.1
OQ926164.1
OQ926165.1
OQ926166.1
OQ926167.1
OQ926168.1
OQ926169.1
OQ926170.1
OQ926171.1
OQ926172.1
OQ926173.1
OQ926174.1
OQ926175.1
OQ926176.1
OQ926177.1
OQ926178.1
OQ926179.1
OQ926180.1
OQ926181.1
OQ926182.1
OQ926183.1
OQ926184.1
OQ926185.1
OQ926186.1
OQ926187.1
OQ926188.1
OQ926189.1
OQ926190.1
OQ926191.1
OQ926192.1
OQ926193.1
OQ926194.1
OQ926195.1
OQ926196.1
OQ926197.1
OQ926198.1
OQ926199.1
OQ926200.1
OQ926201.1
OQ926202.1
OQ926203.1
OQ926204.1
OQ926207.1
OQ926208.1
OQ926209.1
OQ926210.1
OQ926211.1
OQ926212.1
OQ926213.1
OQ926214.1
OQ926215.1
OQ926216.1
OQ926217.1
OQ926218.1
OQ926219.1
OQ926220.1
OQ926221.1
OQ926222.1
OQ926223.1
OQ926224.1
OQ926225.1
OQ926226.1
OQ926227.1
OQ926228.1
OQ926229.1
OQ926230.1
OQ926231.1
OQ926232.1
OQ926233.1
OQ926234.1
OQ926235.1
OQ926236.1
OQ926237.1
OQ926238.1
OQ926239.1
OQ926240.1
OQ926241.1
OQ926242.1
OQ926243.1
OQ926244.1
OQ926245.1
OQ926246.1
OQ926247.1
OQ926248.1
OQ926249.1
OQ926250.1
OQ926251.1
OQ926252.1
OQ926253.1
OQ926254.1
OQ926255.1
OQ926256.1
OQ926257.1
OQ926258.1
OQ926259.1
OQ926260.1
OQ926261.1
OQ926262.1
OQ926263.1
OQ926264.1
OQ926265.1
OQ926266.1
OQ926267.1
OQ926268.1
OQ926269.1
OQ926270.1
OQ926271.1
OQ926272.1
OQ926273.1
OQ926274.1
OQ926275.1
OQ926276.1
OQ926277.1
OQ926278.1
OQ926279.1
OQ926280.1
OQ926281.1
OQ926282.1
OQ926283.1
OQ926284.1
OQ926285.1
OQ926286.1
OQ926287.1
OQ926288.1
OQ926289.1
OQ926290.1
OQ926291.1
OQ926292.1
OQ926293.1
OQ926294.1
OQ926295.1
OQ926296.1
OQ926297.1
OQ926298.1
OQ926299.1
OQ926300.1
OQ926301.1
OQ926302.1
OQ926303.1
OQ926304.1
OQ926305.1
OQ926306.1
OQ926307.1
OQ926308.1
OQ926309.1
OQ926310.1
OQ926311.1
OQ926312.1
OQ926313.1
OQ926314.1
OQ926315.1
OQ926316.1
OQ926317.1
OQ926318.1
OQ926319.1
OQ926320.1
OQ926321.1
OQ926322.1
OQ926323.1
OQ926324.1
OQ926325.1
OQ926326.1
OQ926327.1
OQ926328.1
OQ926329.1
OQ926330.1
OQ926331.1
OQ926332.1
OQ926333.1
OQ926334.1
OQ926335.1
OQ926336.1
OQ926337.1
OQ926338.1
OQ926339.1
OQ926340.1
OQ926341.1
OQ926342.1
OQ926343.1
OQ926344.1
OQ926345.1
OQ926346.1
OQ926347.1
OQ926348.1
OQ926349.1
OQ926350.1
OQ926351.1
OQ926352.1
OQ926353.1
OQ926354.1
OQ926355.1
OQ926356.1
OQ926357.1
OQ926358.1
OQ926359.1
OQ926360.1
OQ926361.1
OQ926362.1
OQ926363.1
OQ926364.1
OQ926365.1
OQ926366.1
OQ926367.1
OQ926368.1
OQ926369.1
OQ926370.1
OQ926572.1
OQ926573.1
OQ926574.1
OQ926575.1
OQ926576.1
OQ926577.1
OX543131.1
OX543132.1
OX543133.1
OX543134.1
OX543135.1
OX543136.1
OX543137.1
OX543138.1
OX543139.1
OX543140.1
OX543141.1
OX543142.1
OX543143.1
OX543144.1
OX543145.1
OX543146.1
OX543147.1
OX543148.1
OX543149.1
OX543150.1
OX543151.1
OX543152.1
OX543153.1
OX543154.1
OX543155.1
OX543156.1
OX543157.1
OX543158.1
OX543159.1
OX543160.1
OX543161.1
OX543162.1
OX543163.1
OX543164.1
OX543165.1
OX543166.1
OX543167.1
OX543168.1
OX543169.1
OX543170.1
OX543171.1
OX543172.1
OX543173.1
OX543174.1
OX543175.1
OX543176.1
OX543177.1
OX543178.1
OX543179.1
OX543180.1
OX543181.1
OX543182.1
OX543183.1
OX543184.1
OX543185.1
OX543186.1
OX543187.2
OX543188.1
OX543189.1
OX543190.1
OX543191.2
OX543192.1
OX543193.1
OX543194.1
OX543195.1
OX543196.1
OX543197.1
OX543198.1
OX543199.1
OX543200.1
OX543201.1
OX543202.1
OX543203.1
OX543204.1
OX543205.2
OX543206.1
OX543207.1
OX543208.1
OX543209.1
OX543210.1
OX543211.1
OX543212.1
OX543213.1
OX543214.1
OX543215.1
OX543216.1
OX543217.1
OX543218.1
OX543219.1
OX543220.1
OX543221.1
OX543222.1
OX543223.1
OX543224.1
OX543225.1
OX543226.1
OX543227.1
OX543228.1
OX543229.1
OX543230.1
OX543231.1
OX543232.1
OX543233.1
OX543234.1
OX543235.1
OX543236.1
OX543237.1
OX543238.1
OX543239.1
OX543240.1
OX543241.1
OX543242.1
OX543243.1
OX543244.1
OX543245.1
OX543246.1
OX543247.1
OX543248.1
OX543249.1
OX543250.1
OX543251.1
OX543252.1
OX543253.1
OX543254.1
OX543255.1
OX543256.1
OX543257.1
OX543258.1
OX543259.1
OX543260.1
OX543261.1
OX543262.1
OX543263.1
OX543264.2
OX543265.1
OX543266.1
OX543267.1
OX543268.1
OX543269.1
OX543270.1
OX543271.1
OX543272.1
OX543273.1
OX543274.1
OX543275.1
OX543276.1
OX543277.1
OX543278.1
OX543279.1
OX543280.1
OX543281.1
OX543282.1
OX543283.1
OX543284.2
OX543285.1
OX543286.1
OX543287.1
OX543288.1
OX543289.1
OX543290.1
OX543291.1
OX543292.1
OX543293.1
OX543294.1
OX543295.1
OX543296.1
OX543297.1
OX543298.1
OX543299.1
OX543300.1
OX543301.1
OX543302.1
OX543303.1
OX543304.1
OX543305.1
OX543306.1
OX543307.1
OX543308.1
OX543309.1
OX543310.1
OX543311.1
OX543312.1
OX543313.1
OX543314.1
OX543315.1
OX543316.1
OX543317.1
OX543318.1
OX543319.1
OX543320.1
OX543321.1
OX543322.1
OX543323.1
OX543324.1
OX543325.1
OX543326.1
OX543327.1
OX543328.1
OX543329.1
OX543330.2
OX543331.1
OX543332.1
OX543333.1
OX543334.1
OX543335.1
OX543336.1
OX543337.1
OX543338.1
OX543339.1
OX543340.1
OX543341.1
OX543342.1
OX543343.1
OX543344.1
OX543345.1
OX543346.1
OX543347.1
OX543348.1
OX543349.1
OX543350.1
OX543351.1
OX543352.1
OX543353.1
OX543354.1
OX543355.1
OX543356.1
OX543357.1
OX543358.1
OX543359.1
OX543360.1
OX543361.1
OX543362.1
OX543363.1
OX543364.1
OX543365.1
OX543366.1
OX543367.1
OX543368.1
OX543369.1
OX543370.1
OX543371.1
OX543372.2
OX543373.1
OX543374.1
OX543375.1
OX543376.1
OX543377.1
OX543378.2
OX543379.1
OX543380.1
OX543381.1
OX543382.1
OX543383.1
OX543384.1
OX543385.1
OX543386.1
OX543387.1
OX543388.1
OX543389.1
OX543390.1
OX543391.1
OX543392.1
OX543393.1
OX543394.1
OX543395.1
OX543396.1
OX543397.1
OX543398.1
OX543399.1
OX543400.1
OX543401.1
OX543402.1
OX543403.1
OX543404.1
OX543405.1
OX543406.1
OX543407.1
OX543408.1
OX543409.1
OX543410.1
OX543411.1
OX543412.1
OX543413.1
OX543414.1
OX543415.1
OX543416.1
OX543417.1
OX543418.1
OX543419.1
OX543420.1
OX543421.1
OX543422.1
OX543423.1
OX543424.2
OX543425.1
OX543426.1
OX543427.1
OX543428.1
OX543429.1
OX543430.1
OX543431.1
OX543432.1
OX543433.1
OX543434.1
OX543435.1
OX543436.1
OX543437.1
OX543438.1
OX543439.1
OX543440.1
OX543441.1
OX543442.1
OX543443.1
OX543444.1
OX543445.1
OX543446.1
OX543447.1
OX543448.2
OX543449.1
OX543450.1
OX543451.1
OX543452.1
OX543453.1
OX543454.1
OX543455.1
OX543456.1
OX543457.1
OX543458.1
OX543459.1
OX543460.1
OX543461.1
OX543462.1
OX543463.1
OX543464.1
OX543465.1
OX543466.1
OX543467.1
OX543468.1
OX543469.1
OX543470.1
OX543471.2
OX543472.1
OX543473.1
OX543474.1
OX543475.1
OX543476.1
OX543477.1
OX543478.1
OX543479.1
OX543480.1
OX543481.2
OX543482.1
OX543483.1
OX543484.1
OX543485.1
OX543486.1
OX543487.1
OX543488.1
OX543489.1
OX543490.1
OX543491.1
OX543492.1
OX543493.1
OX543494.1
OX543495.1
OX543496.2
OX543497.1
OX543498.1
OX543499.2
OX543500.1
OX543501.1
OX543502.1
OX543503.1
OX543504.1
OX543505.1
OX543506.1
OX543507.1
OX543508.1
OX543509.1
OX543510.1
OX543511.1
OX543512.1
OX543513.1
OX543514.1
OX543515.1
OX543516.1
OX543517.1
OX543518.1
OX543519.1
OX543520.1
OX543521.1
OX543522.1
OX543523.1
OX543524.1
OX543525.1
OX543526.1
OX543527.1
OX543528.1
OX543529.1
OX543530.1
OX543531.1
OX543532.1
OX543533.1
OX543534.1
OX543535.1
OX543536.1
OX543537.2
OX543538.1
OX543539.1
OX543540.1
OX543541.1
OX543542.1
OX543543.1
OX543544.1
OX543545.1
OX543546.1
OX543547.1
OX543548.1
OX543549.1
OX543550.1
OX543551.1
OX543552.1
OX543553.1
OX543554.1
OX543555.1
OX543556.1
OX543557.2
OX543558.1
OX543559.1
OX543560.1
OX543561.1
OX543562.1
OX543563.1
OX543564.1
OX543565.1
OX543566.1
OX543567.1
OX543568.1
OX543569.1
OX543570.1
OX543571.1
OX543572.1
OX543573.1
OX543574.1
OX543575.1
OX543576.1
OX543577.1
OX543578.1
OX543579.1
OX543580.1
OX543581.1
OX543582.1
OX543583.1
OX543584.1
OX543585.1
OX543586.1
OX543587.1
OX543588.1
OX543589.1
OX543590.1
OX543591.1
OX543592.1
OX543593.1
OX543594.1
OX543595.1
OX543596.1
OX543597.1
OX543598.1
OX543599.1
OX543600.1
OX543601.1
OX543602.1
OX543603.1
OX543604.1
OX543605.1
OX543606.1
OX543607.1
OX543608.1
OX543609.1
OX543610.1
OX543611.1
OX543612.1
OX543613.1
OX543614.1
OX543615.1
OX543616.1
OX543617.1
OX543618.1
OX543619.1
OX543620.1
OX543621.1
OX543622.1
OX543623.1
OX543624.1
OX543625.1
OX543626.1
OX543627.1
OX543628.1
OX543629.1
OX543630.1
OX543631.2
OX543632.1
OX543633.1
OX543634.1
OX543635.1
OX543636.1
OX543637.1
OX543638.1
OX543639.1
OX543640.1
OX543641.1
OX543642.1
OX543643.1
OX543644.1
OX543645.1
OX543646.1
OX543647.1
OX543648.1
OX543649.1
OX543650.1
OX543651.1
OX543652.1
OX543653.1
OX543654.1
OX543655.1
OX543656.1
OX543657.1
OX543658.1
OX543659.1
OX543660.1
OX543661.1
OX543662.1
OX543663.1
OX543664.1
OX543665.1
OX543666.1
OX543667.1
OX543668.1
OX543669.1
OX543670.1
OX543671.1
OX543672.1
OX543673.1
OX543674.1
OX543675.1
OX543676.1
OX543677.1
OX543678.1
OX543679.1
OX543680.1
OX543681.1
OX543682.1
OX543683.1
OX543684.1
OX543685.1
OX543686.1
OX543687.1
OX543688.1
OX543689.1
OX543690.1
OX543691.1
OX543692.1
OX543693.1
OX543694.1
OX543695.1
OX543696.1
OX543697.1
OX543698.1
OX543699.1
OX543700.2
OX543701.1
OX543702.1
OX543703.1
OX543704.1
OX543705.1
OX543706.1
OX543707.1
OX543708.1
OX543709.1
OX543710.1
OX543711.1
OX543712.1
OX543713.1
OX543714.1
OX543715.1
OX543716.1
OX543717.1
OX543718.1
OX543719.2
OX543720.1
OX543721.1
OX543722.1
OX543723.1
OX543724.1
OX543725.1
OX543726.1
OX543727.2
OX543728.1
OX543729.1
OX543730.1
OX543731.1
OX543732.1
OX543733.1
OX543734.1
OX543735.1
OX543736.1
OX543737.1
OX543738.1
OX543739.1
OX543740.1
OX543741.1
OX543742.1
OX543743.1
OX543744.1
OX543745.2
OX543746.1
OX543747.1
OX543748.1
OX543749.1
OX543750.1
OX543751.1
OX543752.1
OX543753.1
OX543754.1
OX543755.1
OX543756.2
OX543757.1
OX543758.1
OX543759.1
OX543760.1
OX543761.1
OX543762.1
OX543763.1
OX543764.1
OX543765.1
OX543766.1
OX543767.1
OX543768.1
OX543769.1
OX543770.1
OX543771.1
OX543772.1
OX543773.2
OX543774.1
OX543775.1
OX543776.1
OX543777.1
OX543778.1
OX543779.1
OX543780.1
OX543781.1
OX543782.1
OX543783.1
OX543784.1
OX543785.1
OX543786.1
OX543787.1
OX543788.1
OX543789.1
OX543790.1
OX543791.1
OX543792.1
OX543793.1
OX543794.1
OX543795.1
OX543796.1
OX543797.1
OX543798.1
OX543799.1
OX543800.1
OX543801.1
OX543802.1
OX543803.1
OX543804.1
OX543805.1
OX543806.1
OX543807.1
OX543808.1
OX543809.1
OX543810.1
OX543811.1
OX543812.1
OX543813.1
OX543814.1
OX543815.1
OX543816.1
OX543817.1
OX543818.1
OX543819.1
OX543820.1
OX543821.1
OX543822.1
OX543823.1
OX543824.1
OX543825.1
OX543826.1
OX543827.1
OX543828.1
OX543829.1
OX543830.1
OX543831.1
OX543832.1
OX543833.1
OX543834.1
OX543835.1
OX543836.1
OX543837.1
OX543838.1
OX543839.1
OX543840.1
OX543841.1
OX543842.1
OX543843.1
OX543844.1
OX543845.1
OX543846.1
OX543847.1
OX543848.1
OX543849.1
OX543850.1
OX543851.1
OX543852.1
OX543853.1
OX543854.1
OX543855.1
OX543856.1
OX543857.1
OX543858.1
OX543859.1
OX543860.1
OX543861.1
OX543862.1
OX543863.1
OX543864.1
OX543865.1
OX543866.1
OX543867.1
OX543868.1
OX543869.1
OX543870.1
OX543871.1
OX543872.1
OX543873.1
OX543874.1
OX543875.1
OX543876.1
OX543877.1
OX543878.1
OX543879.1
OX543880.1
OX543881.1
OX543882.1
OX543883.1
OX543884.1
OX543885.1
OX543886.1
OX543887.1
OX543888.1
OX543889.1
OX543890.1
OX543891.1
OX543892.1
OX543893.1
OX543894.1
OX543895.1
OX543896.1
OX543897.1
OX543898.1
OX543899.1
OX543900.1
OX543901.1
OX543902.1
OX543903.1
OX543904.1
OX543905.1
OX543906.1
OX543907.1
OX543908.1
OX543909.1
OX543910.1
OX543911.1
OX543912.1
OX543913.1
OX543914.1
OX543915.1
OX543916.1
OX543917.1
OX543918.1
OX543919.1
OX543920.1
OX543921.1
OX543922.1
OX543923.1
OX543924.1
OX543925.1
OX543926.1
OX543927.1
OX543928.2
OX543929.1
OX543930.1
OX543931.1
OX543932.1
OX543933.1
OX543934.1
OX543935.1
OX543936.1
OX543937.1
OX543938.1
OX543939.1
OX543940.1
OX543941.1
OX543942.1
OX543943.1
OX543944.1
OX543945.1
OX543946.1
OX543947.1
OX543948.1
OX543949.1
OX543950.1
OX543951.1
OX543952.1
OX543953.1
OX543954.1
OX543955.1
OX543956.1
OX543957.1
OX543958.1
OX543959.1
OX543960.1
OX543961.1
OX543962.1
OX543963.1
OX543964.1
OX543965.1
OX543966.1
OX543967.1
OX543968.1
OX543969.1
OX543970.1
OX543971.1
OX543972.1
OX543973.1
OX543974.1
OX543975.1
OX543976.1
OX543977.1
OX543978.1
OX543979.1
OX543980.1
OX543981.1
OX543982.1
OX543983.1
OX543984.1
OX543985.1
OX543986.1
OX543987.1
OX543988.1
OX543989.1
OX543990.1
OX543991.1
OX543992.1
OX543993.1
OX543994.1
OX543995.1
OX543996.1
OX543997.1
OX543998.1
OX543999.1
OX544000.1
OX544001.1
OX544002.1
OX544003.1
OX544004.1
OX544005.1
OX544006.1
OX544007.1
OX544008.2
OX544009.1
OX544010.1
OX544011.1
OX544012.1
OX544013.1
OX544014.1
OX544015.1
OX544016.1
OX544017.1
OX544018.1
OX544019.1
OX544020.1
OX544021.1
OX544022.1
OX544023.1
OX544024.1
OX544025.1
OX544026.1
OX544027.1
OX544028.1
OX544029.1
OX544030.1
OX544031.1
OX544032.1
OX544033.1
OX544034.1
OX544035.2
OX544036.1
OX544037.1
OX544038.1
OX544039.1
OX544040.1
OX544041.1
OX544042.1
OX544043.1
OX544044.1
OX544045.1
OX544046.1
OX544047.1
OX544048.1
OX544049.1
OX544050.1
OX544051.1
OX544052.1
OX544053.1
OX544054.1
OX544055.1
OX544056.1
OX544057.1
OX544058.1
OX544059.1
OX544060.1
OX544061.1
OX544062.1
OX544063.1
OX544064.1
OX544065.1
OX544066.1
OX544067.1
OX544068.1
OX544069.1
OX544070.1
OX544071.1
OX544072.1
OX544073.1
OX544074.1
OX544075.1
OX544076.1
OX544077.1
OX544078.1
OX544079.1
OX544080.1
OX544081.1
OX544082.1
OX544083.1
OX544084.1
OX544085.1
OX544086.1
OX544087.1
OX544088.1
OX544089.1
OX544090.1
OX544091.1
OX544092.1
OX544093.1
OX544094.1
OX544095.1
OX544096.1
OX544097.1
OX544098.1
OX544099.1
OX544100.1
OX544101.1
OX544102.1
OX544103.1
OX544104.1
OX544105.1
OX544106.1
OX544107.1
OX544108.1
OX544109.1
OX544110.1
OX544111.1
OX544112.1
OX544113.1
OX544114.1
OX544115.1
OX544116.1
OX544117.1
OX544118.1
OX544119.1
OX544120.1
OX544121.1
OX544122.1
OX544123.1
OX544124.1
OX544125.1
OX544126.1
OX544127.1
OX544128.1
OX544129.1
OX544130.1
OX544131.1
OX544132.1
OX544133.1
OX544134.1
OX544135.1
OX544136.1
OX544137.1
OX544138.1
OX544139.1
OX544140.1
OX544141.1
OX544142.1
OX544143.1
OX544144.1
OX544145.1
OX544146.1
OX544147.1
OX544148.1
OX544149.1
OX544150.1
OX544151.1
OX544152.1
OX544153.1
OX544154.1
OX544155.1
OX544156.1
OX544157.1
OX544158.1
OX544159.1
OX544160.1
OX544161.1
OX544162.1
OX544163.1
OX544164.1
OX544165.1
OX544166.1
OX544167.1
OX544168.1
OX544169.2
OX544170.1
OX544171.1
OX544172.1
OX544173.1
OX544174.1
OX544175.1
OX544176.1
OX544177.1
OX544178.1
OX544179.1
OX544180.1
OX544181.1
OX544182.1
OX544183.1
OX544184.1
OX544185.1
OX544186.1
OX544187.1
OX544188.1
OX544189.1
OX544190.1
OX544191.1
OX544192.1
OX544193.1
OX544194.1
OX544195.1
OX544196.1
OX544197.1
OX544198.1
OX544199.1
OX544200.1
OX544201.1
OX544202.1
OX544203.1
OX544204.1
OX544205.1
OX544206.1
OX544207.1
OX544208.1
OX544209.1
OX544210.1
OX544211.1
OX544212.1
OX544213.1
OX544214.1
OX544215.1
OX544216.1
OX544217.1
OX544218.1
OX544219.1
OX544220.1
OX544221.1
OX544222.1
OX544223.1
OX544224.1
OX544225.1
OX544226.1
OX544227.1
OX544228.1
OX544229.1
OX544230.1
OX544231.1
OX544232.1
OX544233.1
OX544234.1
OX544235.2
OX544236.1
OX544237.1
OX544238.1
OX544239.1
OX544240.1
OX544241.1
OX544242.1
OX544243.1
OX544244.1
OX544245.1
OX544246.1
OX544247.1
OX544248.1
OX544249.1
OX544250.1
OX544251.1
OX544252.1
OX544253.1
OX544254.1
OX544255.1
OX544256.1
OX544257.1
OX544258.1
OX544259.1
OX544260.1
OX544261.1
OX544262.1
OX544263.1
OX544264.1
OX544265.1
OX544266.1
OX544267.1
OX544268.1
OX544269.1
OX544270.1
OX544271.1
OX544272.1
OX544273.1
OX544274.1
OX544275.1
OX544276.1
OX544277.2
OX544278.1
OX544279.1
OX544280.1
OX544281.1
OX544282.1
OX544283.1
OX544284.1
OX544285.1
OX544286.1
OX544287.1
OX544288.1
OX544289.2
OX544290.1
OX544291.1
OX544292.1
OX544293.1
OX544294.1
OX544295.1
OX544296.1
OX544297.1
OX544298.1
OX544299.1
OX544300.1
OX544301.1
OX544302.1
OX544303.1
OX544304.2
OX544305.1
OX544306.1
OX544307.1
OX544308.1
OX544309.1
OX544310.1
OX544311.1
OX544312.1
OX544313.1
OX544314.1
OX544315.1
OX544316.2
OX544317.1
OX544318.1
OX544319.1
OX544320.1
OX544321.1
OX544322.1
OX544323.1
OX544324.1
OX544325.1
OX544326.1
OX544327.1
OX544328.1
OX544329.1
OX544330.1
OX544331.1
OX544332.1
OX544333.1
OX544334.1
OX544335.1
OX544336.1
OX544337.1
OX544338.1
OX544339.1
OX544340.1
OX544341.2
OX544342.1
OX544343.1
OX544344.1
OX544345.1
OX544346.1
OX544347.1
OX544348.1
OX544349.1
OX544350.1
OX544351.1
OX544352.1
OX544353.1
OX544354.1
OX544355.1
OX544356.1
OX544357.1
OX544358.1
OX544359.1
OX544360.1
OX544361.1
OX544362.1
OX544363.1
OX544364.1
OX544365.2
OX544366.1
OX544367.1
OX544368.1
OX544369.1
OX544370.1
OX544371.1
OX544372.1
OX544373.1
OX544374.1
OX544375.1
OX544376.1
OX544377.1
OX544378.1
OX544379.1
OX544380.1
OX544381.1
OX544382.1
OX544383.1
OX544384.1
OX544385.1
OX544386.1
OX544387.1
OX544388.1
OX544389.1
OX544390.1
OX544391.1
OX544392.1
OX544393.1
OX544394.1
OX544395.1
OX544396.2
OX544397.1
OX544398.1
OX544399.1
OX544400.1
OX544401.1
OX544402.1
OX544403.1
OX544404.1
OX544405.1
OX544406.1
OX544407.1
OX544408.1
OX544409.1
OX544410.1
OX544411.1
OX544412.1
OX544413.1
OX544414.1
OX544415.1
OX544416.1
OX544417.1
OX544418.1
OX544419.1
OX544420.1
OX544421.1
OX544422.1
OX544423.1
OX544424.1
OX544425.1
OX544426.1
OX544427.1
OX544428.1
OX544429.1
OX544430.1
OX544431.1
OX544432.1
OX544433.1
OX544434.1
OX544435.1
OX544436.1
OX544437.1
OX544438.1
OX544439.1
OX544440.1
OX544441.1
OX544442.1
OX544443.1
OX544444.1
OX544445.1
OX544446.1
OX544447.1
OX544448.1
OX544449.1
OX544450.1
OX544451.1
OX544452.1
OX544453.1
OX544454.1
OX544455.1
OX544456.1
OX544457.2
OX544458.1
OX544459.1
OX544460.2
OX544461.1
OX544462.1
OX544463.1
OX544464.1
OX544465.1
OX544466.1
OX544467.1
OX544468.1
OX544469.1
OX544470.1
OX544471.1
OX544472.1
OX544473.1
OX544474.1
OX544475.1
OX544476.1
OX544477.1
OX544478.1
OX544479.1
OX544480.1
OX544481.1
OX544482.1
OX544483.1
OX544484.1
OX544485.1
OX544486.2
OX544487.1
OX544488.1
OX544489.1
OX544490.1
OX544491.1
OX544492.1
OX544493.1
OX544494.1
OX544495.1
OX544496.1
OX544497.1
OX544498.1
OX544499.1
OX544500.1
OX544501.1
OX544502.1
OX544503.1
OX544504.1
OX544505.1
OX544506.1
OX544507.1
OX544508.1
OX544509.1
OX544510.1
OX544511.1
OX544512.1
OX544513.1
OX544514.1
OX544515.1
OX544516.1
OX544517.1
OX544518.1
OX544519.1
OX544520.1
OX544521.1
OX544522.1
OX544523.1
OX544524.1
OX544525.1
OX544526.1
OX544527.1
OX544528.1
OX544529.1
OX544530.1
OX544531.1
OX544532.1
OX544533.1
OX544534.1
OX544535.1
OX544536.2
OX544537.1
OX544538.1
OX544539.1
OX544540.1
OX544541.1
OX544542.1
OX544543.1
OX544544.1
OX544545.1
OX544546.1
OX544547.1
OX544548.1
OX544549.1
OX544550.1
OX544551.1
OX544552.1
OX544553.1
OX544554.1
OX544555.1
OX544556.1
OX544557.1
OX544558.1
OX544559.1
OX544560.1
OX544561.1
OX544562.1
OX544563.1
OX544564.1
OX544565.1
OX544566.1
OX544567.1
OX544568.1
OX544569.1
OX544570.1
OX544571.1
OX544572.1
OX544573.1
OX544574.1
OX544575.1
OX544576.1
OX544577.1
OX544578.1
OX544579.1
OX544580.1
OX544581.1
OX544582.1
OX544583.1
OX544584.1
OX544585.1
OX544586.1
OX544587.1
OX544588.1
OX544589.1
OX544590.1
OX544591.1
OX544592.1
OX544593.1
OX544594.1
OX544595.1
OX544596.1
OX544597.1
OX544598.1
OX544599.1
OX544600.1
OX544601.1
OX544602.1
OX544603.1
OX544604.1
OX544605.1
OX544606.1
OX544607.1
OX544608.1
OX544609.1
OX544610.1
OX544611.1
OX544612.1
OX544613.1
OX544614.1
OX544615.1
OX544616.1
OX544617.1
OX544618.1
OX544619.1
OX544620.1
OX544621.2
OX544622.1
OX544623.1
OX544624.1
OX544625.1
OX544626.1
OX544627.1
OX544628.1
OX544629.1
OX544630.1
OX544631.1
OX544632.1
OX544633.1
OX544634.1
OX544635.1
OX544636.1
OX544637.1
OX544638.1
OX544639.2
OX544640.1
OX544641.1
OX544642.1
OX544643.1
OX544644.1
OX544645.1
OX544646.1
OX544647.1
OX544648.1
OX544649.1
OX544650.1
OX544651.1
OX544652.1
OX544653.1
OX544654.1
OX544655.1
OX544656.1
OX544657.1
OX544658.1
OX544659.1
OX544660.1
OX544661.1
OX544662.2
OX544663.1
OX544664.2
OX544665.1
OX544666.1
OX544667.1
OX544668.1
OX544669.1
OX544670.1
OX544671.1
OX544672.1
OX544673.1
OX544674.1
OX544675.1
OX544676.1
OX544677.1
OX544678.1
OX544679.1
OX544680.1
OX544681.1
OX544682.1
OX544683.1
OX544684.1
OX544685.1
OX544686.1
OX544687.1
OX544688.1
OX544689.1
OX544690.1
OX544691.2
OX544692.1
OX544693.1
OX544694.1
OX544695.1
OX544696.1
OX544697.1
OX544698.1
OX544699.1
OX544700.1
OX544701.1
OX544702.1
OX544703.1
OX544704.1
OX544705.1
OX544706.1
OX544707.1
OX544708.1
OX544709.1
OX544710.1
OX544711.1
OX544712.1
OX544713.1
OX544714.1
OX544715.1
OX544716.1
OX544717.1
OX544718.1
OX544719.1
OX544720.1
OX544721.1
OX544722.1
OX544723.1
OX544724.1
OX544725.1
OX544726.1
OX544727.1
OX544728.1
OX544729.1
OX544730.1
OX544731.1
OX544732.1
OX544733.1
OX544734.1
OX544735.1
OX544736.1
OX544737.1
OX544738.1
OX544739.1
OX544740.1
OX544741.1
OX544742.1
OX544743.1
OX544744.1
OX544745.2
OX544746.1
OX544747.1
OX544748.1
OX544749.1
OX544750.1
OX544751.1
OX544752.1
OX544753.1
OX544754.1
OX544755.1
OX544756.1
OX544757.1
OX544758.1
OX544759.1
OX544760.1
OX544761.1
OX544762.1
OX544763.1
OX544764.1
OX544765.1
OX544766.1
OX544767.1
OX544768.1
OX544769.1
OX544770.1
OX544771.1
OX544772.1
OX544773.1
OX544774.1
OX544775.1
OX544776.1
OX544777.1
OX544778.1
OX544779.1
OX544780.1
OX544781.1
OX544782.1
OX544783.1
OX544784.1
OX544785.1
OX544786.1
OX544787.1
OX544788.2
OX544789.1
OX544790.1
OX544791.1
OX544792.1
OX544793.1
OX544794.1
OX544795.1
OX544796.1
OX544797.1
OX544798.1
OX544799.1
OX544800.1
OX544801.1
OX544802.1
OX544803.1
OX544804.1
OX544805.1
OX544806.1
OX544807.1
OX544808.1
OX544809.1
OX544810.1
OX544811.1
OX544812.1
OX544813.1
OX544814.1
OX544815.1
OX544816.1
OX544817.1
OX544818.1
OX544819.1
OX544820.1
OX544821.1
OX544822.1
OX544823.1
OX544824.1
OX544825.1
OX544826.1
OX544827.1
OX544828.1
OX544829.1
OX544830.1
OX544831.1
OX544832.1
OX544833.1
OX544834.1
OX544835.1
OX544836.1
OX544837.1
OX544838.1
OX544839.1
OX544840.1
OX544841.1
OX544842.1
OX544843.1
OX544844.1
OX544845.1
OX544846.1
OX544847.1
OX544848.1
OX544849.1
OX544850.1
OX544851.1
OX544852.1
OX544853.1
OX544854.1
OX544855.1
OX544856.1
OX544857.1
OX544858.1
OX544859.1
OX544860.1
OX544861.1
OX544862.1
OX544863.1
OX544864.1
OX544865.1
OX544866.1
OX544867.1
OX544868.1
OX544869.1
OX544870.1
OX544871.1
OX544872.1
OX544873.1
OX544874.1
OX544875.1
OX544876.1
OX544877.2
OX544878.1
OX544879.1
OX544880.1
OX544881.1
OX544882.1
OX544883.1
OX544884.1
OX544885.1
OX544886.1
OX544887.1
OX544888.1
OX544889.1
OX544890.1
OX544891.1
OX544892.1
OX544893.1
OX544894.1
OX544895.1
OX544896.1
OX544897.1
OX544898.1
OX544899.1
OX544900.1
OX544901.1
OX544902.1
OX544903.1
OX544904.1
OX544905.1
OX544906.1
OX544907.1
OX544908.1
OX544909.1
OX544910.1
OX544911.1
OX544912.1
OX544913.1
OX544914.1
OX544915.1
OX544916.1
OX544917.1
OX544918.1
OX544919.1
OX544920.1
OX544921.1
OX544922.1
OX544923.1
OX544924.1
OX544925.1
OX544926.1
OX544927.1
OX544928.1
OX544929.1
OX544930.1
OX544931.1
OX544932.1
OX544933.1
OX544934.1
OX544935.1
OX544936.1
OX544937.1
OX544938.1
OX544939.1
OX544940.1
OX544941.1
OX544942.1
OX544943.1
OX544944.1
OX544945.1
OX544946.1
OX544947.2
OX544948.1
OX544949.1
OX544950.1
OX544951.1
OX544952.1
OX544953.1
OX544954.1
OX544955.1
OX544956.1
OX544957.1
OX544958.1
OX544959.1
OX544960.1
OX544961.1
OX544962.1
OX544963.1
OX544964.1
OX544965.2
OX544966.1
OX544967.1
OX544968.1
OX544969.1
OX544970.1
OX544971.1
OX544972.1
OX544973.1
OX544974.1
OX544975.1
OX544976.1
OX544977.1
OX544978.1
OX544979.1
OX544980.1
OX544981.1
OX544982.1
OX544983.1
OX544984.1
OX544985.1
OX544986.1
OX544987.1
OX544988.1
OX544989.1
OX544990.1
OX544991.1
OX544992.1
OX544993.1
OX544994.1
OX544995.1
OX544996.1
OX544997.1
OX544998.1
OX544999.1
OX545000.1
OX545001.1
OX545002.1
OX545003.1
OX545004.1
OX545005.1
OX545006.1
OX545007.1
OX545008.1
OX545009.1
OX545010.1
OX545011.1
OX545012.1
OX545013.1
OX545014.1
OX545015.1
OX545016.1
OX545017.1
OX545018.1
OX545019.1
OX545020.1
OX545021.1
OX545022.1
OX545023.1
OX545024.1
OX545025.1
OX545026.1
OX545027.1
OX545028.1
OX545029.1
OX545030.1
OX545031.1
OX545032.1
OX545033.1
OX545034.1
OX545035.1
OX545036.1
OX545037.1
OX545038.1
OX545039.1
OX545040.1
OX545041.1
OX545042.1
OX545043.1
OX545044.1
OX545045.1
OX545046.1
OX545047.1
OX545048.1
OX545049.1
OX545050.1
OX545051.1
OX545052.1
OX545053.1
OX545054.1
OX545055.1
OX545056.1
OX545057.1
OX545058.1
OX545059.1
OX545060.1
OX545061.1
OX545062.1
OX545063.1
OX545064.1
OX545065.1
OX545066.1
OX545067.1
OX545068.1
OX545069.1
OX545070.1
OX545071.1
OX545072.1
OX545073.1
OX545074.1
OX545075.1
OX545076.1
OX545077.1
OX545078.1
OX545079.1
OX545080.1
OX545081.1
OX545082.1
OX545083.1
OX545084.1
OX545085.1
OX545086.1
OX545087.1
OX545088.1
OX545089.1
OX545090.1
OX545091.1
OX545092.1
OX545093.1
OX545094.1
OX545095.1
OX545096.1
OX545097.1
OX545098.1
OX545099.1
OX545100.1
OX545101.2
OX545102.1
OX545103.1
OX545104.1
OX545105.1
OX545106.1
OX545107.1
OX545108.1
OX545109.1
OX545110.1
OX545111.1
OX545112.1
OX545113.1
OX545114.1
OX545115.1
OX545116.1
OX545117.1
OX545118.1
OX545119.1
OX545120.1
OX545121.1
OX545122.1
OX545123.2
OX545124.1
OX545125.1
OX545126.1
OX545127.1
OX545128.1
OX545129.1
OX545130.1
OX545131.1
OX545132.1
OX545133.1
OX545134.1
OX545135.1
OX545136.1
OX545137.1
OX545138.1
OX545139.1
OX545140.1
OX545141.1
OX545142.1
OX545143.1
OX545144.1
OX545145.1
OX545146.1
OX545147.1
OX545148.1
OX545149.1
OX545150.1
OX545151.1
OX545152.1
OX545153.1
OX545154.1
OX545155.1
OX545156.1
OX545157.1
OX545158.1
OX545159.1
OX545160.1
OX545161.1
OX545162.1
OX545163.1
OX545164.1
OX545165.1
OX545166.1
OX545167.1
OX545168.1
OX545169.1
OX545170.1
OX545171.1
OX545172.1
OX545173.1
OX545174.1
OX545175.1
OX545176.1
OX545177.1
OX545178.1
OX545179.1
OX545180.1
OX545181.1
OX545182.1
OX545183.1
OX545184.1
OX545185.1
OX545186.1
OX545187.1
OX545188.1
OX545189.1
OX545190.1
OX545191.1
OX545192.1
OX545193.1
OX545194.1
OX545195.1
OX545196.1
OX545197.1
OX545198.1
OX545199.1
OX545200.1
OX545201.1
OX545202.1
OX545203.1
OX545204.1
OX545205.1
OX545206.1
OX545207.1
OX545208.1
OX545209.1
OX545210.1
OX545211.1
OX545212.1
OX545213.1
OX545214.2
OX545215.1
OX545216.1
OX545217.1
OX545218.1
OX545219.2
OX545220.1
OX545221.1
OX545222.1
OX545223.1
OX545224.1
OX545225.1
OX545226.1
OX545227.1
OX545228.1
OX545229.1
OX545230.1
OX545231.1
OX545232.1
OX545233.1
OX545234.1
OX545235.1
OX545236.1
OX545237.1
OX545238.1
OX545239.1
OX545240.1
OX545241.1
OX545242.1
OX545243.1
OX545244.1
OX545245.1
OX545246.1
OX545247.1
OX545248.1
OX545249.1
OX545250.1
OX545251.1
OX545252.1
OX545253.1
OX545254.1
OX545255.1
OX545256.1
OX545257.1
OX545258.1
OX545259.1
OX545260.1
OX545261.1
OX545262.1
OX545263.1
OX545264.1
OX545265.1
OX545266.1
OX545267.1
OX545268.1
OX545269.1
OX545270.1
OX545271.1
OX545272.1
OX545273.1
OX545274.1
OX545275.1
OX545276.1
OX545277.1
OX545278.1
OX545279.1
OX545280.1
OX545281.1
OX545282.1
OX545283.1
OX545284.1
OX545285.1
OX545286.1
OX545287.1
OX545288.1
OX545289.1
OX545290.1
OX545291.1
OX545292.1
OX545293.1
OX545294.1
OX545295.1
OX545296.1
OX545297.1
OX545298.1
OX545299.1
OX545300.1
OX545301.1
OX545302.1
OX545303.1
OX545304.1
OX545305.1
OX545306.1
OX545307.1
OX545308.1
OX545309.1
OX545310.1
OX545311.1
OX545312.1
OX545313.1
OX545314.1
OX545315.1
OX545316.1
OX545317.1
OX545318.2
OX545319.1
OX545320.1
OX545321.1
OX545322.1
OX545323.1
OX545324.1
OX545325.1
OX545326.1
OX545327.1
OX545328.1
OX545329.1
OX545330.1
OX545331.1
OX545332.1
OX545333.1
OX545334.1
OX545335.1
OX545336.2
OX545337.1
OX545338.1
OX545339.1
OX545340.1
OX545341.1
OX545342.1
OX545343.1
OX545344.1
OX545345.1
OX545346.1
OX545347.1
OX545348.1
OX545349.1
OX545350.1
OX545351.1
OX545352.1
OX545353.1
OX545354.1
OX545355.1
OX545356.1
OX545357.1
OX545358.1
OX545359.1
OX545360.1
OX545361.1
OX545362.1
OX545363.1
OX545364.1
OX545365.1
OX545366.1
OX545367.1
OX545368.1
OX545369.1
OX545370.1
OX545371.1
OX545372.1
OX545373.1
OX545374.1
OX545375.1
OX545376.1
OX545377.1
OX545378.1
OX545379.1
OX545380.1
OX545381.1
OX545382.1
OX545383.2
OX545384.1
OX545385.1
OX545386.1
OX545387.1
OX545388.1
OX545389.1
OX545390.1
OX545391.1
OX545392.1
OX545393.1
OX545394.1
OX545395.1
OX545396.1
OX545397.1
OX545398.1
OX545399.1
OX545400.1
OX545401.1
OX545402.1
OX545403.1
OX545404.1
OX545405.1
OX545406.1
OX545407.1
OX545408.1
OX545409.1
OX545410.1
OX545411.1
OX545412.1
OX545413.1
OX545414.1
OX545415.1
OX545416.1
OX545417.1
OX545418.1
OX545419.1
OX545420.1
OX545421.1
OX545422.1
OX545423.1
OX545424.1
OX545425.1
OX545426.1
OX545427.1
OX545428.1
OX545429.1
OX545430.1
OX545431.1
OX545432.1
OX545433.1
OX545434.1
OX545435.1
OX545436.1
OX545437.1
OX545438.1
OX545439.1
OX545440.1
OX545441.1
OX545442.1
OX545443.1
OX545444.1
OX545445.1
OX545446.1
OX545447.1
OX545448.1
OX545449.1
OX545450.1
OX545451.1
OX545452.1
OX545453.1
OX545454.1
OX545455.1
OX545456.1
OX545457.1
OX545458.1
OX545459.1
OX545460.2
OX545461.1
OX545462.1
OX545463.1
OX545464.1
OX545465.1
OX545466.1
OX545467.1
OX545468.1
OX545469.1
OX545470.1
OX545471.1
OX545472.1
OX545473.1
OX545474.1
OX545475.1
OX545476.1
OX545477.1
OX545478.1
OX545479.1
OX545480.1
OX545481.1
OX545482.1
OX545483.1
OX545484.1
OX545485.1
OX545486.1
OX545487.1
OX545488.1
OX545489.1
OX545490.2
OX545491.1
OX545492.1
OX545493.1
OX545494.1
OX545495.1
OX545496.1
OX545497.1
OX545498.1
OX545499.1
OX545500.1
OX545501.1
OX545502.1
OX545503.1
OX545504.1
OX545505.1
OX545506.1
OX545507.1
OX545508.1
OX545509.1
OX545510.1
OX545511.1
OX545512.1
OX545513.1
OX545514.1
OX545515.1
OX545516.1
OX545517.1
OX545518.1
OX545519.1
OX545520.1
OX545521.1
OX545522.1
OX545523.1
OX545524.1
OX545525.1
OX545526.1
OX545527.1
OX545528.1
OX545529.1
OX545530.1
OX545531.1
OX545532.1
OX545533.1
OX545534.1
OX545535.1
OX545536.1
OX545537.1
OX545538.1
OX545539.1
OX545540.1
OX545541.1
OX545542.1
OX545543.1
OX545544.1
OX545545.1
OX545546.1
OX545547.1
OX545548.1
OX545549.1
OX545550.1
OX545551.1
OX545552.1
OX545553.1
OX545554.1
OX545555.1
OX545556.1
OX545557.1
OX545558.1
OX545559.1
OX545560.1
OX545561.1
OX545562.1
OX545563.1
OX545564.1
OX545565.1
OX545566.1
OX545567.1
OX545568.1
OX545569.1
OX545570.1
OX545571.1
OX545572.1
OX545573.1
OX545574.1
OX545575.1
OX545576.1
OX545577.1
OX545578.1
OX545579.1
OX545580.1
OX545581.1
OX545582.1
OX545583.1
OX545584.1
OX545585.1
OX545586.1
OX545587.1
OX545588.1
OX545589.1
OX545590.1
OX545591.1
OX545592.1
OX545593.1
OX545594.1
OX545595.1
OX545596.1
OX545597.1
OX545598.1
OX545599.1
OX545600.1
OX545601.1
OX545602.1
OX545603.2
OX545604.1
OX545605.1
OX545606.1
OX545607.1
OX545608.1
OX545609.1
OX545610.1
OX545611.1
OX545612.1
OX545613.1
OX545614.1
OX545615.1
OX545616.1
OX545617.1
OX545618.1
OX545619.1
OX545620.1
OX545621.1
OX545622.1
OX545623.1
OX545624.1
OX545625.1
OX545626.1
OX545627.1
OX545628.1
OX545629.1
OX545630.1
OX545631.1
OX545632.1
OX545633.1
OX545634.1
OX545635.1
OX545636.1
OX545637.1
OX545638.1
OX545639.1
OX545640.1
OX545641.1
OX545642.1
OX545643.1
OX545644.1
OX545645.1
OX545646.1
OX545647.1
OX545648.1
OX545649.1
OX545650.1
OX545651.1
OX545652.1
OX545653.1
OX545654.1
OX545655.1
OX545656.1
OX545657.1
OX545658.1
OX545659.1
OX545660.1
OX545661.1
OX545662.1
OX545663.1
OX545664.1
OX545665.1
OX545666.1
OX545667.1
OX545668.1
OX545669.1
OX545670.1
OX545671.1
OX545672.1
OX545673.1
OX545674.1
OX545675.1
OX545676.1
OX545677.1
OX545678.1
OX545679.1
OX545680.1
OX545681.1
OX545682.1
OX545683.1
OX545684.1
OX545685.1
OX545686.1
OX545687.1
OX545688.1
OX545689.1
OX545690.1
OX545691.1
OX545692.1
OX545693.1
OX545694.1
OX545695.1
OX545696.1
OX545697.1
OX545698.1
OX545699.1
OX545700.1
OX545701.1
OX545702.1
OX545703.1
OX545704.1
OX545705.1
OX545706.1
OX545707.1
OX545708.1
OX545709.1
OX545710.1
OX545711.1
OX545712.1
OX545713.1
OX545714.1
OX545715.1
OX545716.1
OX545717.1
OX545718.1
OX545719.1
OX545720.1
OX545721.1
OX545722.1
OX545723.1
OX545724.1
OX545725.1
OX545726.1
OX545727.1
OX545728.1
OX545729.1
OX545730.1
OX545731.1
OX545732.1
OX545733.1
OX545734.1
OX545735.1
OX545736.1
OX545737.1
OX545738.1
OX545739.1
OX545740.1
OX545741.1
OX545742.1
OX545743.1
OX545744.1
OX545745.1
OX545746.1
OX545747.1
OX545748.1
OX545749.1
OX545750.1
OX545751.1
OX545752.1
OX545753.1
OX545754.1
OX545755.1
OX545756.1
OX545757.2
OX545758.1
OX545759.1
OX545760.1
OX545761.1
OX545762.1
OX545763.1
OX545764.1
OX545765.2
OX545766.1
OX545767.1
OX545768.1
OX545769.1
OX545770.1
OX545771.1
OX545772.1
OX545773.1
OX545774.1
OX545775.1
OX545776.1
OX545777.1
OX545778.1
OX545779.1
OX545780.1
OX545781.1
OX545782.1
OX545783.1
OX545784.1
OX545785.1
OX545786.1
OX545787.1
OX545788.1
OX545789.1
OX545790.1
OX545791.1
OX545792.1
OX545793.1
OX545794.1
OX545795.1
OX545796.1
OX545797.1
OX545798.1
OX545799.1
OX545800.1
OX545801.1
OX545802.1
OX545803.1
OX545804.1
OX545805.1
OX545806.1
OX545807.1
OX545808.1
OX545809.1
OX545810.1
OX545811.1
OX545812.1
OX545813.1
OX545814.1
OX545815.1
OX545816.1
OX545817.1
OX545818.1
OX545819.1
OX545820.1
OX545821.1
OX545822.1
OX545823.2
OX545824.1
OX545825.1
OX545826.1
OX545827.1
OX545828.1
OX545829.1
OX545830.1
OX545831.1
OX545832.1
OX545833.1
OX545834.1
OX545835.1
OX545836.1
OX545837.1
OX545838.1
OX545839.1
OX545840.1
OX545841.1
OX545842.1
OX545843.1
OX545844.1
OX545845.1
OX545846.1
OX545847.1
OX545848.1
OX545849.1
OX545850.1
OX545851.1
OX545852.1
OX545853.1
OX545854.1
OX545855.1
OX545856.1
OX545857.1
OX545858.1
OX545859.1
OX545860.1
OX545861.1
OX545862.1
OX545863.1
OX545864.1
OX545865.1
OX545866.1
OX545867.1
OX545868.1
OX545869.1
OX545870.1
OX545871.1
OX545872.1
OX545873.1
OX545874.1
OX545875.2
OX545876.1
OX545877.1
OX545878.1
OX545879.1
OX545880.1
OX545881.1
OX545882.2
OX545883.1
OX545884.1
OX545885.1
OX545886.1
OX545887.1
OX545888.1
OX545889.1
OX545890.1
OX545891.1
OX545892.1
OX545893.1
OX545894.1
OX545895.1
OX545896.1
OX545897.1
OX545898.1
OX545899.1
OX545900.1
OX545901.1
OX545902.1
OX545903.1
OX545904.1
OX545905.1
OX545906.1
OX545907.1
OX545908.1
OX545909.1
OX545910.1
OX545911.1
OX545912.1
OX545913.1
OX545914.1
OX545915.1
OX545916.1
OX545917.1
OX545918.1
OX545919.1
OX545920.1
OX545921.1
OX545922.1
OX545923.1
OX545924.1
OX545925.1
OX545926.1
OX545927.1
OX545928.1
OX545929.1
OX545930.1
OX545931.1
OX545932.1
OX545933.1
OX545934.1
OX545935.1
OX545936.1
OX545937.1
OX545938.2
OX545939.1
OX545940.1
OX545941.1
OX545942.1
OX545943.1
OX545944.1
OX545945.1
OX545946.1
OX545947.1
OX545948.1
OX545949.1
OX545950.1
OX545951.1
OX545952.1
OX545953.1
OX545954.1
OX545955.1
OX545956.1
OX545957.1
OX545958.1
OX545959.1
OX545960.1
OX545961.1
OX545962.1
OX545963.1
OX545964.1
OX545965.1
OX545966.1
OX545967.2
OX545968.1
OX545969.1
OX545970.1
OX545971.1
OX545972.1
OX545973.1
OX545974.1
OX545975.1
OX545976.1
OX545977.1
OX545978.1
OX545979.1
OX545980.1
OX545981.1
OX545982.1
OX545983.1
OX545984.1
OX545985.1
OX545986.1
OX545987.1
OX545988.1
OX545989.1
OX545990.1
OX545991.1
OX545992.1
OX545993.1
OX545994.1
OX545995.1
OX545996.1
OX545997.1
OX545998.1
OX545999.1
OX546000.1
OX546001.1
OX546002.1
OX546003.1
OX546004.1
OX546005.1
OX546006.1
OX546007.1
OX546008.1
OX546009.1
OX546010.1
OX546011.1
OX546012.1
OX546013.1
OX546014.1
OX546015.1
OX546016.1
OX546017.1
OX546018.1
OX546019.1
OX546020.1
OX546021.1
OX546022.1
OX546023.1
OX546024.1
OX546025.1
OX546026.1
OX546027.1
OX546028.1
OX546029.1
OX546030.1
OX546031.1
OX546032.2
OX546033.2
OX546034.1
OX546035.1
OX546036.1
OX546037.1
OX546038.1
OX546039.1
OX546040.1
OX546041.1
OX546042.1
OX546043.1
OX546044.1
OX546045.1
OX546046.1
OX546047.1
OX546048.1
OX546049.1
OX546050.1
OX546051.1
OX546052.1
OX546053.1
OX546054.1
OX546055.1
OX546056.1
OX546057.1
OX546058.1
OX546059.1
OX546060.1
OX546061.1
OX546062.1
OX546063.2
OX546064.1
OX546065.1
OX546066.1
OX546067.1
OX546068.1
OX546069.1
OX546070.1
OX546071.1
OX546072.1
OX546073.1
OX546074.1
OX546075.1
OX546076.1
OX546077.1
OX546078.1
OX546079.1
OX546080.1
OX546081.1
OX546082.1
OX546083.1
OX546084.1
OX546085.1
OX546086.1
OX546087.1
OX546088.1
OX546089.1
OX546090.1
OX546091.1
OX546092.1
OX546093.1
OX546094.1
OX546095.1
OX546096.1
OX546097.2
OX546098.1
OX546099.1
OX546100.1
OX546101.1
OX546102.1
OX546103.1
OX546104.1
OX546105.1
OX546106.1
OX546107.1
OX546108.1
OX546109.1
OX546110.1
OX546111.1
OX546112.1
OX546113.1
OX546114.1
OX546115.1
OX546116.1
OX546117.1
OX546118.1
OX546119.1
OX546120.1
OX546121.1
OX546122.1
OX546123.1
OX546124.2
OX546125.1
OX546126.1
OX546127.1
OX546128.1
OX546129.1
OX546130.1
OX546131.1
OX546132.1
OX546133.1
OX546134.1
OX546135.1
OX546136.1
OX546137.1
OX546138.1
OX546139.1
OX546140.1
OX546141.1
OX546142.1
OX546143.1
OX546144.1
OX546145.1
OX546146.1
OX546147.1
OX546148.1
OX546149.1
OX546150.1
OX546151.1
OX546152.1
OX546153.1
OX546154.1
OX546155.1
OX546156.1
OX546157.2
OX546158.1
OX546159.1
OX546160.1
OX546161.1
OX546162.1
OX546163.1
OX546164.1
OX546165.2
OX546166.1
OX546167.1
OX546168.1
OX546169.1
OX546170.1
OX546171.1
OX546172.2
OX546173.1
OX546174.1
OX546175.1
OX546176.1
OX546177.1
OX546178.1
OX546179.1
OX546180.1
OX546181.1
OX546182.1
OX546183.1
OX546184.1
OX546185.1
OX546186.1
OX546187.1
OX546188.1
OX546189.1
OX546190.1
OX546191.1
OX546192.1
OX546193.1
OX546194.1
OX546195.1
OX546196.1
OX546197.1
OX546198.1
OX546199.1
OX546200.1
OX546201.1
OX546202.2
OX546203.1
OX546204.1
OX546205.1
OX546206.1
OX546207.1
OX546208.1
OX546209.1
OX546210.1
OX546211.1
OX546212.1
OX546213.1
OX546214.1
OX546215.1
OX546216.1
OX546217.1
OX546218.1
OX546219.1
OX546220.1
OX546221.1
OX546222.1
OX546223.1
OX546224.1
OX546225.1
OX546226.1
OX546227.1
OX546228.1
OX546229.1
OX546230.1
OX546231.1
OX546232.1
OX546233.1
OX546234.1
OX546235.1
OX546236.1
OX546237.1
OX546238.2
OX546239.1
OX546240.1
OX546241.1
OX546242.1
OX546243.1
OX546244.1
OX546245.1
OX546246.1
OX546247.1
OX546248.1
OX546249.1
OX546250.1
OX546251.1
OX546252.1
OX546253.1
OX546254.1
OX546255.1
OX546256.1
OX546257.1
OX546258.1
OX546259.1
OX546260.1
OX546261.1
OX546262.1
OX546263.1
OX546264.1
OX546265.1
OX546266.1
OX546267.1
OX546268.1
OX546269.1
OX546270.1
OX546271.1
OX546272.1
OX546273.1
OX546274.1
OX546275.1
OX546276.1
OX546277.1
OX546278.1
OX546279.1
OX546280.1
OX546281.1
OX546282.1
OX546283.1
OX546284.1
OX546285.2
OX546286.1
OX546287.1
OX546288.1
OX546289.1
OX546290.1
OX546291.2
OX546292.1
OX546293.1
OX546294.1
OX546295.1
OX546296.1
OX546297.1
OX546298.1
OX546299.1
OX546300.1
OX546301.1
OX546302.1
OX546303.1
OX546304.1
OX546305.1
OX546306.1
OX546307.1
OX546308.2
OX546309.1
OX546310.1
OX546311.1
OX546312.1
OX546313.1
OX546314.1
OX546315.1
OX546316.1
OX546317.1
OX546318.1
OX546319.1
OX546320.1
OX546321.1
OX546322.1
OX546323.1
OX546324.1
OX546325.1
OX546326.1
OX546327.1
OX546328.1
OX546329.1
OX546330.1
OX546331.1
OX546332.1
OX546333.1
OX546334.1
OX546335.1
OX546336.1
OX546337.1
OX546338.1
OX546339.1
OX546340.1
OX546341.1
OX546342.1
OX546343.1
OX546344.1
OX546345.1
OX546346.1
OX546347.1
OX546348.1
OX546349.1
OX546350.1
OX546351.1
OX546352.1
OX546353.1
OX546354.1
OX546355.1
OX546356.1
OX546357.1
OX546358.1
OX546359.1
OX546360.1
OX546361.1
OX546362.1
OX546363.1
OX546364.1
OX546365.1
OX546366.1
OX546367.1
OX546368.1
OX546369.1
OX546370.1
OX546371.1
OX546372.1
OX546373.1
OX546374.1
OX546375.1
OX546376.1
OX546377.1
OX546378.1
OX546379.1
OX546380.1
OX546381.1
OX546382.1
OX546383.1
OX546384.1
OX546385.1
OX546386.1
OX546387.1
OX546388.1
OX546389.1
OX546390.1
OX546391.1
OX546392.1
OX546393.1
OX546394.1
OX546395.1
OX546396.1
OX546397.1
OX546398.1
OX546399.1
OX546400.1
OX546401.1
OX546402.1
OX546403.1
OX546404.1
OX546405.1
OX546406.1
OX546407.1
OX546408.1
OX546409.1
OX546410.1
OX546411.1
OX546412.1
OX546413.1
OX546414.1
OX546415.1
OX546416.1
OX546417.1
OX546418.1
OX546419.1
OX546420.1
OX546421.1
OX546422.1
OX546423.1
OX546424.1
OX546425.1
OX546426.1
OX546427.1
OX546428.1
OX546429.1
OX546430.1
OX546431.1
OX546432.1
OX546433.1
OX546434.1
OX546435.1
OX546436.1
OX546437.1
OX546438.1
OX546439.1
OX546440.1
OX546441.1
OX546442.1
OX546443.1
OX546444.1
OX546445.1
OX546446.1
OX546447.1
OX546448.1
OX546449.1
OX546450.1
OX546451.1
OX546452.1
OX546453.1
OX546454.1
OX546455.1
OX546456.1
OX546457.1
OX546458.1
OX546459.2
OX546460.1
OX546461.1
OX546462.1
OX546463.1
OX546464.1
OX546465.1
OX546466.1
OX546467.1
OX546468.1
OX546469.1
OX546470.1
OX546471.1
OX546472.1
OX546473.1
OX546474.1
OX546475.1
OX546476.1
OX546477.1
OX546478.1
OX546479.1
OX546480.1
OX546481.1
OX546482.1
OX546483.1
OX546484.1
OX546485.1
OX546486.1
OX546487.1
OX546488.1
OX546489.1
OX546490.1
OX546491.1
OX546492.1
OX546493.1
OX546494.1
OX546495.1
OX546496.1
OX546497.1
OX546498.1
OX546499.1
OX546500.1
OX546501.1
OX546502.1
OX546503.1
OX546504.1
OX546505.1
OX546506.1
OX546507.1
OX546508.1
OX546509.1
OX546510.1
OX546511.1
OX546512.1
OX546513.1
OX546514.1
OX546515.1
OX546516.1
OX546517.1
OX546518.1
OX546519.1
OX546520.1
OX546521.1
OX546522.1
OX546523.1
OX546524.1
OX546525.1
OX546526.1
OX546527.1
OX546528.1
OX546529.1
OX546530.1
OX546531.1
OX546532.1
OX546533.1
OX546534.1
OX546535.1
OX546536.1
OX546537.1
OX546538.1
OX546539.1
OX546540.1
OX546541.1
OX546542.1
OX546543.1
OX546544.1
OX546545.1
OX546546.1
OX546547.1
OX546548.1
OX546549.1
OX546550.1
OX546551.1
OX546552.1
OX546553.1
OX546554.1
OX546555.1
OX546556.1
OX546557.1
OX546558.1
OX546559.1
OX546560.1
OX546561.1
OX546562.1
OX546563.1
OX546564.1
OX546565.1
OX546566.1
OX546567.1
OX546568.1
OX546569.1
OX546570.1
OX546571.1
OX546572.1
OX546573.1
OX546574.1
OX546575.1
OX546576.1
OX546577.1
OX546578.1
OX546579.1
OX546580.1
OX546581.1
OX546582.1
OX546583.1
OX546584.1
OX546585.1
OX546586.1
OX546587.1
OX546588.1
OX546589.1
OX546590.1
OX546591.1
OX546592.1
OX546593.1
OX546594.1
OX546595.1
OX546596.1
OX546597.1
OX546598.1
OX546599.1
OX546600.1
OX546601.1
OX546602.1
OX546603.1
OX546604.1
OX546605.1
OX546606.1
OX546607.1
OX546608.1
OX546609.1
OX546610.1
OX546611.1
OX546612.1
OX546613.1
OX546614.1
OX546615.1
OX546616.1
OX546617.1
OX546618.1
OX546619.1
OX546620.1
OX546621.1
OX546622.1
OX546623.1
OX546624.1
OX546625.1
OX546626.1
OX546627.1
OX546628.1
OX546629.1
OX546630.1
OX546631.1
OX546632.1
OX546633.1
OX546634.1
OX546635.1
OX546636.1
OX546637.1
OX546638.1
OX546639.1
OX546640.1
OX546641.1
OX546642.1
OX546643.1
OX546644.1
OX546645.1
OX546646.1
OX546647.1
OX546648.1
OX546649.1
OX546650.1
OX546651.1
OX546652.1
OX546653.1
OX546654.1
OX546655.1
OX546656.1
OX546657.1
OX546658.1
OX546659.1
OX546660.1
OX546661.1
OX546662.1
OX546663.1
OX546664.1
OX546665.1
OX546666.1
OX546667.1
OX546668.1
OX546669.1
OX546670.2
OX546671.1
OX546672.1
OX546673.1
OX546674.1
OX546675.2
OX546676.1
OX546677.1
OX546678.1
OX546679.1
OX546680.1
OX546681.1
OX546682.1
OX546683.1
OX546684.1
OX546685.1
OX546686.1
OX546687.1
OX546688.1
OX546689.1
OX546690.1
OX546691.1
OX546692.1
OX546693.1
OX546694.1
OX546695.1
OX546696.1
OX546697.1
OX546698.1
OX546699.1
OX546700.1
OX546701.1
OX546702.1
OX546703.1
OX546704.1
OX546705.1
OX546706.1
OX546707.1
OX546708.1
OX546709.1
OX546710.1
OX546711.2
OX546712.1
OX546713.1
OX546714.1
OX546715.2
OX546716.1
OX546717.1
OX546718.1
OX546719.1
OX546720.1
OX546721.1
OX546722.1
OX546723.1
OX546724.2
OX546725.1
OX546726.1
OX546727.1
OX546728.1
OX546729.1
OX546730.1
OX546731.1
OX546732.1
OX546733.1
OX546734.1
OX546735.1
OX546736.1
OX546737.1
OX546738.1
OX546739.1
OX546740.1
OX546741.1
OX546742.1
OX546743.1
OX546744.1
OX546745.1
OX546746.1
OX546747.1
OX546748.1
OX546749.1
OX546750.1
OX546751.2
OX546752.1
OX546753.1
OX546754.1
OX546755.1
OX546756.1
OX546757.1
OX546758.2
OX546759.1
OX546760.1
OX546761.1
OX546762.1
OX546763.1
OX546764.1
OX546765.1
OX546766.1
OX546767.1
OX546768.1
OX546769.1
OX546770.1
OX546771.1
OX546772.1
OX546773.1
OX546774.1
OX546775.1
OX546776.1
OX546777.1
OX546778.1
OX546779.1
OX546780.1
OX546781.1
OX546782.1
OX546783.1
OX546784.1
OX546785.1
OX546786.1
OX546787.1
OX546788.1
OX546789.1
OX546790.1
OX546791.1
OX546792.1
OX546793.1
OX546794.1
OX546795.1
OX546796.1
OX546797.1
OX546798.1
OX546799.1
OX546800.1
OX546801.1
OX546802.1
OX546803.1
OX546804.1
OX546805.1
OX546806.1
OX546807.1
OX546808.1
OX546809.1
OX546810.1
OX546811.1
OX546812.1
OX546813.1
OX546814.1
OX546815.1
OX546816.1
OX546817.1
OX546818.1
OX546819.1
OX546820.1
OX546821.1
OX546822.1
OX546823.1
OX546824.1
OX546825.1
OX546826.1
OX546827.1
OX546828.1
OX546829.1
OX546830.2
OX546831.1
OX546832.1
OX546833.1
OX546834.1
OX546835.1
OX546836.1
OX546837.1
OX546838.1
OX546839.1
OX546840.1
OX546841.1
OX546842.1
OX546843.1
OX546844.1
OX546845.1
OX546846.1
OX546847.1
OX546848.1
OX546849.1
OX546850.1
OX546851.1
OX546852.1
OX546853.1
OX546854.1
OX546855.1
OX546856.1
OX546857.2
OX546858.1
OX546859.1
OX546860.1
OX546861.1
OX546862.1
OX546863.1
OX546864.1
OX546865.1
OX546866.1
OX546867.1
OX546868.1
OX546869.1
OX546870.1
OX546871.1
OX546872.1
OX546873.2
OX546874.1
OX546875.1
OX546876.1
OX546877.1
OX546878.1
OX546879.1
OX546880.1
OX546881.1
OX546882.1
OX546883.1
OX546884.1
OX546885.1
OX546886.1
OX546887.1
OX546888.1
OX546889.1
OX546890.1
OX546891.1
OX546892.1
OX546893.1
OX546894.1
OX546895.1
OX546896.1
OX546897.1
OX546898.2
OX546899.1
OX546900.1
OX546901.1
OX546902.1
OX546903.1
OX546904.1
OX546905.1
OX546906.1
OX546907.1
OX546908.1
OX546909.1
OX546910.1
OX546911.1
OX546912.1
OX546913.1
OX546914.1
OX546915.1
OX546916.2
OX546917.1
OX546918.1
OX546919.1
OX546920.1
OX546921.1
OX546922.1
OX546923.1
OX546924.1
OX546925.1
OX546926.1
OX546927.1
OX546928.1
OX546929.1
OX546930.1
OX546931.1
OX546932.1
OX546933.1
OX546934.1
OX546935.1
OX546936.1
OX546937.1
OX546938.1
OX546939.1
OX546940.1
OX546941.1
OX546942.1
OX546943.1
OX546944.1
OX546945.1
OX546946.1
OX546947.1
OX546948.1
OX546949.1
OX546950.1
OX546951.1
OX546952.1
OX546953.1
OX546954.1
OX546955.1
OX546956.1
OX546957.1
OX546958.1
OX546959.1
OX546960.1
OX546961.1
OX546962.1
OX546963.1
OX546964.1
OX546965.1
OX546966.1
OX546967.1
OX546968.1
OX546969.1
OX546970.1
OX546971.1
OX546972.1
OX546973.1
OX546974.1
OX546975.1
OX546976.1
OX546977.1
OX546978.1
OX546979.1
OX546980.1
OX546981.1
OX546982.1
OX546983.1
OX546984.1
OX546985.2
OX546986.1
OX546987.1
OX546988.1
OX546989.1
OX546990.1
OX546991.1
OX546992.1
OX546993.1
OX546994.1
OX546995.1
OX546996.1
OX546997.1
OX546998.1
OX546999.1
OX547000.1
OX547001.1
OX547002.1
OX547003.1
OX547004.1
OX547005.1
OX547006.1
OX547007.1
OX547008.1
OX547009.1
OX547010.1
OX547011.1
OX547012.1
OX547013.1
OX547014.1
OX547015.1
OX547016.1
OX547017.1
OX547018.1
OX547019.2
OX547020.1
OX547021.1
OX547022.1
OX547023.1
OX547024.1
OX547025.1
OX547026.1
OX547027.1
OX547028.1
OX547029.1
OX547030.1
OX547031.1
OX547032.1
OX547033.1
OX547034.1
OX547035.1
OX547036.1
OX547037.1
OX547038.1
OX547039.1
OX547040.1
OX547041.1
OX547042.1
OX547043.1
OX547044.1
OX547045.1
OX547046.1
OX547047.1
OX547048.1
OX547049.1
OX547050.1
OX547051.1
OX547052.1
OX547053.1
OX547054.1
OX547055.1
OX547056.1
OX547057.2
OX547058.1
OX547059.1
OX547060.1
OX547061.2
OX547062.1
OX547063.1
OX547064.1
OX547065.2
OX547066.1
OX547067.2
OX547068.1
OX547069.1
OX547070.1
OX547071.1
OX547072.1
OX547073.1
OX547074.1
OX547075.1
OX547076.1
OX547077.1
OX547078.1
OX547079.1
OX547080.1
OX547081.1
OX547082.1
OX547083.1
OX547084.1
OX547085.1
OX547086.1
OX547087.1
OX547088.1
OX547089.2
OX547090.1
OX547091.1
OX547092.1
OX547093.1
OX547094.1
OX547095.1
OX547096.1
OX547097.1
OX547098.1
OX547099.1
OX547100.1
OX547101.1
OX547102.1
OX547103.1
OX547104.1
OX547105.2
OX547106.1
OX547107.1
OX547108.1
OX547109.1
OX547110.1
OX547111.1
OX547112.1
OX547113.1
OX547114.1
OX547115.1
OX547116.1
OX547117.1
OX547118.1
OX547119.1
OX547120.1
OX547121.1
OX547122.2
OX547123.1
OX547124.1
OX547125.1
OX547126.1
OX547127.1
OX547128.1
OX547129.1
OX547130.1
OX547131.1
OX547132.1
OX547133.1
OX547134.1
OX547135.1
OX547136.1
OX547137.1
OX547138.1
OX547139.1
OX547140.1
OX547141.1
OX547142.1
OX547143.1
OX547144.1
OX547145.1
OX547146.1
OX547147.1
OX547148.1
OX547149.1
OX547150.1
OX547151.1
OX547152.1
OX547153.1
OX547154.1
OX547155.1
OX547156.1
OX547157.1
OX547158.1
OX547159.2
OX547160.1
OX547161.1
OX547162.1
OX547163.1
OX547164.1
OX547165.1
OX547166.1
OX547167.1
OX547168.1
OX547169.1
OX547170.1
OX547171.1
OX547172.1
OX547173.1
OX547174.1
OX547175.1
OX547176.1
OX547177.1
OX547178.1
OX547179.1
OX547180.1
OX547181.1
OX547182.1
OX547183.1
OX547184.1
OX547185.1
OX547186.1
OX547187.1
OX547188.1
OX547189.1
OX547190.1
OX547191.1
OX547192.1
OX547193.1
OX547194.1
OX547195.1
OX547196.1
OX547197.1
OX547198.1
OX547199.1
OX547200.1
OX547201.1
OX547202.1
OX547203.1
OX547204.1
OX547205.1
OX547206.1
OX547207.2
OX547208.1
OX547209.1
OX547210.1
OX547211.1
OX547212.1
OX547213.1
OX547214.1
OX547215.1
OX547216.1
OX547217.1
OX547218.1
OX547219.1
OX547220.1
OX547221.1
OX547222.1
OX547223.1
OX547224.1
OX547225.1
OX547226.1
OX547227.1
OX547228.1
OX547229.1
OX547230.1
OX547231.1
OX547232.1
OX547233.1
OX547234.1
OX547235.1
OX547236.2
OX547237.1
OX547238.2
OX547239.1
OX547240.1
OX547241.1
OX547242.1
OX547243.1
OX547244.1
OX547245.1
OX547246.1
OX547247.1
OX547248.1
OX547249.1
OX547250.1
OX547251.1
OX547252.1
OX547253.1
OX547254.1
OX547255.1
OX547256.1
OX547257.1
OX547258.1
OX547259.1
OX547260.1
OX547261.1
OX547262.1
OX547263.1
OX547264.1
OX547265.1
OX547266.1
OX547267.2
OX547268.1
OX547269.1
OX547270.1
OX547271.1
OX547272.1
OX547273.1
OX547274.1
OX547275.1
OX547276.1
OX547277.1
OX547278.1
OX547279.1
OX547280.1
OX547281.1
OX547282.1
OX547283.1
OX547284.1
OX547285.1
OX547286.1
OX547287.1
OX547288.1
OX547289.1
OX547290.1
OX547291.1
OX547292.1
OX547293.1
OX547294.1
OX547295.1
OX547296.1
OX547297.1
OX547298.1
OX547299.1
OX547300.1
OX547301.1
OX547302.1
OX547303.1
OX547304.1
OX547305.1
OX547306.1
OX547307.1
OX547308.1
OX547309.1
OX547310.1
OX547311.1
OX547312.1
OX547313.1
OX547314.1
OX547315.1
OX547316.1
OX547317.1
OX547318.1
OX547319.1
OX547320.1
OX547321.1
OX547322.1
OX547323.1
OX547324.1
OX547325.1
OX547326.1
OX547327.1
OX547328.1
OX547329.1
OX547330.1
OX547331.1
OX547332.1
OX547333.1
OX547334.1
OX547335.1
OX547336.1
OX547337.1
OX547338.1
OX547339.1
OX547340.1
OX547341.1
OX547342.1
OX547343.1
OX547344.1
OX547345.1
OX547346.1
OX547347.1
OX547348.1
OX547349.1
OX547350.1
OX547351.1
OX547352.1
OX547353.1
OX547354.1
OX547355.1
OX547356.1
OX547357.1
OX547358.1
OX547359.1
OX547360.1
OX547361.1
OX547362.1
OX547363.1
OX547364.1
OX547365.1
OX547366.1
OX547367.1
OX547368.1
OX547369.1
OX547370.1
OX547371.1
OX547372.1
OX547373.1
OX547374.1
OX547375.1
OX547376.1
OX547377.1
OX547378.1
OX547379.1
OX547380.1
OX547381.1
OX547382.1
OX547383.1
OX547384.1
OX547385.1
OX547386.1
OX547387.1
OX547388.1
OX547389.1
OX547390.1
OX547391.1
OX547392.1
OX547393.1
OX547394.1
OX547395.1
OX547396.1
OX547397.1
OX547398.1
OX547399.1
OX547400.1
OX547401.1
OX547402.1
OX547403.1
OX547404.2
OX547405.1
OX547406.1
OX547407.1
OX547408.1
OX547409.1
OX547410.1
OX547411.1
OX547412.1
OX547413.1
OX547414.1
OX547415.1
OX547416.1
OX547417.1
OX547418.1
OX547419.1
OX547420.1
OX547421.1
OX547422.1
OX547423.1
OX547424.1
OX547425.1
OX547426.1
OX547427.1
OX547428.1
OX547429.1
OX547430.1
OX547431.1
OX547432.1
OX547433.1
OX547434.1
OX547435.1
OX547436.1
OX547437.1
OX547438.1
OX547439.1
OX547440.1
OX547441.1
OX547442.1
OX547443.1
OX547444.1
OX547445.1
OX547446.1
OX547447.1
OX547448.1
OX547449.1
OX547450.2
OX547451.1
OX547452.1
OX547453.1
OX547454.1
OX547455.1
OX547456.1
OX547457.1
OX547458.1
OX547459.1
OX547460.1
OX547461.1
OX547462.1
OX547463.1
OX547464.1
OX547465.1
OX547466.1
OX547467.1
OX547468.1
OX547469.1
OX547470.1
OX547471.1
OX547472.1
OX547473.1
OX547474.1
OX547475.1
OX547476.1
OX547477.1
OX547478.1
OX547479.1
OX547480.1
OX547481.1
OX547482.1
OX547483.1
OX547484.1
OX547485.1
OX547486.1
OX547487.1
OX547488.1
OX547489.1
OX547490.1
OX547491.1
OX547492.1
OX547493.1
OX547494.1
OX547495.1
OX547496.1
OX547497.1
OX547498.1
OX547499.1
OX547500.1
OX547501.2
OX547502.1
OX547503.2
OX547504.1
OX547505.1
OX547506.1
OX547507.1
OX547508.1
OX547509.1
OX547510.1
OX547511.1
OX547512.1
OX547513.1
OX547514.1
OX547515.1
OX547516.1
OX547517.1
OX547518.1
OX547519.1
OX547520.1
OX547521.1
OX547522.1
OX547523.1
OX547524.1
OX547525.1
OX547526.2
OX547527.1
OX547528.1
OX547529.1
OX547530.1
OX547531.1
OX547532.1
OX547533.1
OX547534.1
OX547535.1
OX547536.1
OX547537.1
OX547538.2
OX547539.1
OX547540.1
OX547541.1
OX547542.1
OX547543.1
OX547544.1
OX547545.1
OX547546.1
OX547547.1
OX547548.1
OX547549.1
OX547550.1
OX547551.1
OX547552.1
OX547553.1
OX547554.1
OX547555.1
OX547556.1
OX547557.1
OX547558.1
OX547559.1
OX547560.1
OX547561.1
OX547562.1
OX547563.1
OX547564.1
OX547565.1
OX547566.1
OX547567.1
OX547568.1
OX547569.1
OX547570.1
OX547571.1
OX547572.1
OX547573.1
OX547574.1
OX547575.1
OX547576.1
OX547577.2
OX547578.1
OX547579.1
OX547580.1
OX547581.1
OX547582.1
OX547583.1
OX547584.1
OX547585.1
OX547586.1
OX547587.1
OX547588.1
OX547589.1
OX547590.1
OX547591.1
OX547592.1
OX547593.1
OX547594.1
OX547595.1
OX547596.1
OX547597.1
OX547598.1
OX547599.1
OX547600.1
OX547601.1
OX547602.1
OX547603.1
OX547604.1
OX547605.1
OX547606.1
OX547607.1
OX547608.1
OX547609.1
OX547610.1
OX547611.1
OX547612.1
OX547613.1
OX547614.1
OX547615.1
OX547616.1
OX547617.1
OX547618.1
OX547619.1
OX547620.1
OX547621.1
OX547622.1
OX547623.1
OX547624.1
OX547625.1
OX547626.1
OX547627.1
OX547628.1
OX547629.1
OX547630.1
OX547631.1
OX547632.1
OX547633.1
OX547634.1
OX547635.1
OX547636.1
OX547637.1
OX547638.1
OX547639.1
OX547640.1
OX547641.1
OX547642.1
OX547643.1
OX547644.2
OX547645.1
OX547646.1
OX547647.1
OX547648.1
OX547649.1
OX547650.1
OX547651.1
OX547652.1
OX547653.1
OX547654.1
OX547655.1
OX547656.1
OX547657.1
OX547658.1
OX547659.1
OX547660.1
OX547661.1
OX547662.1
OX547663.1
OX547664.1
OX547665.1
OX547666.1
OX547667.1
OX547668.1
OX547669.1
OX547670.1
OX547671.1
OX547672.1
OX547673.1
OX547674.1
OX547675.1
OX547676.1
OX547677.1
OX547678.1
OX547679.1
OX547680.1
OX547681.1
OX547682.1
OX547683.1
OX547684.1
OX547685.1
OX547686.1
OX547687.1
OX547688.1
OX547689.1
OX547690.1
OX547691.1
OX547692.1
OX547693.1
OX547694.1
OX547695.1
OX547696.1
OX547697.1
OX547698.1
OX547699.1
OX547700.1
OX547701.1
OX547702.1
OX547703.1
OX547704.1
OX547705.1
OX547706.1
OX547707.1
OX547708.1
OX547709.1
OX547710.1
OX547711.1
OX547712.1
OX547713.1
OX547714.1
OX547715.1
OX547716.1
OX547717.1
OX547718.1
OX547719.1
OX547720.1
OX547721.1
OX547722.1
OX547723.1
OX547724.1
OX547725.1
OX547726.1
OX547727.1
OX547728.1
OX547729.1
OX547730.1
OX547731.1
OX547732.1
OX547733.1
OX547734.1
OX547735.1
OX547736.1
OX547737.1
OX547738.1
OX547739.1
OX547740.1
OX547741.1
OX547742.1
OX547743.1
OX547744.1
OX547745.1
OX547746.1
OX547747.1
OX547748.1
OX547749.1
OX547750.1
OX547751.1
OX547752.1
OX547753.1
OX547754.1
OX547755.1
OX547756.1
OX547757.1
OX547758.1
OX547759.1
OX547760.1
OX547761.1
OX547762.1
OX547763.2
OX547764.1
OX547765.1
OX547766.1
OX547767.1
OX547768.1
OX547769.1
OX547770.1
OX547771.1
OX547772.1
OX547773.1
OX547774.1
OX547775.1
OX547776.1
OX547777.1
OX547778.1
OX547779.1
OX547780.1
OX547781.1
OX547782.1
OX547783.1
OX547784.1
OX547785.1
OX547786.1
OX547787.1
OX547788.1
OX547789.1
OX547790.1
OX547791.1
OX547792.1
OX547793.1
OX547794.1
OX547795.1
OX547796.1
OX547797.1
OX547798.1
OX547799.1
OX547800.1
OX547801.1
OX547802.1
OX547803.1
OX547804.1
OX547805.1
OX547806.1
OX547807.1
OX547808.1
OX547809.1
OX547810.1
OX547811.1
OX547812.1
OX547813.1
OX547814.1
OX547815.1
OX547816.1
OX547817.1
OX547818.1
OX547819.1
OX547820.1
OX547821.1
OX547822.1
OX547823.1
OX547824.1
OX547825.1
OX547826.1
OX547827.1
OX547828.1
OX547829.1
OX547830.1
OX547831.1
OX547832.1
OX547833.1
OX547834.1
OX547835.1
OX547836.1
OX547837.1
OX547838.1
OX547839.1
OX547840.1
OX547841.1
OX547842.1
OX547843.1
OX547844.1
OX547845.1
OX547846.1
OX547847.1
OX547848.1
OX547849.1
OX547850.1
OX547851.1
OX547852.1
OX547853.1
OX547854.1
OX547855.1
OX547856.1
OX547857.1
OX547858.1
OX547859.1
OX547860.1
OX547861.1
OX547862.1
OX547863.1
OX547864.1
OX547865.1
OX547866.1
OX547867.1
OX547868.1
OX547869.1
OX547870.1
OX547871.1
OX547872.1
OX547873.1
OX547874.1
OX547875.1
OX547876.1
OX547877.1
OX547878.1
OX547879.1
OX547880.1
OX547881.1
OX547882.1
OX547883.1
OX547884.1
OX547885.1
OX547886.1
OX547887.1
OX547888.1
OX547889.1
OX547890.2
OX547891.1
OX547892.1
OX547893.1
OX547894.1
OX547895.1
OX547896.1
OX547897.1
OX547898.1
OX547899.1
OX547900.1
OX547901.1
OX547902.1
OX547903.1
OX547904.1
OX547905.1
OX547906.2
OX547907.1
OX547908.1
OX547909.1
OX547910.1
OX547911.1
OX547912.1
OX547913.1
OX547914.1
OX547915.1
OX547916.1
OX547917.1
OX547918.1
OX547919.1
OX547920.1
OX547921.1
OX547922.1
OX547923.1
OX547924.1
OX547925.1
OX547926.1
OX547927.1
OX547928.1
OX547929.1
OX547930.1
OX547931.1
OX547932.1
OX547933.1
OX547934.1
OX547935.1
OX547936.1
OX547937.1
OX547938.1
OX547939.1
OX547940.1
OX547941.1
OX547942.1
OX547943.1
OX547944.1
OX547945.1
OX547946.1
OX547947.1
OX547948.1
OX547949.1
OX547950.1
OX547951.1
OX547952.1
OX547953.1
OX547954.1
OX547955.1
OX547956.1
OX547957.1
OX547958.1
OX547959.1
OX547960.1
OX547961.1
OX547962.1
OX547963.1
OX547964.1
OX547965.1
OX547966.1
OX547967.1
OX547968.1
OX547969.1
OX547970.1
OX547971.1
OX547972.1
OX547973.1
OX547974.1
OX547975.1
OX547976.1
OX547977.1
OX547978.1
OX547979.1
OX547980.1
OX547981.1
OX547982.1
OX547983.1
OX547984.1
OX547985.1
OX547986.1
OX547987.1
OX547988.1
OX547989.1
OX547990.1
OX547991.1
OX547992.1
OX547993.1
OX547994.1
OX547995.1
OX547996.1
OX547997.1
OX547998.1
OX547999.2
OX548000.1
OX548001.1
OX548002.1
OX548003.1
OX548004.1
OX548005.1
OX548006.1
OX548007.1
OX548008.1
OX548009.1
OX548010.1
OX548011.1
OX548012.1
OX548013.1
OX548014.1
OX548015.1
OX548016.1
OX548017.1
OX548018.1
OX548019.1
OX548020.1
OX548021.1
OX548022.1
OX548023.1
OX548024.1
OX548025.1
OX548026.1
OX548027.1
OX548028.1
OX548029.1
OX548030.1
OX548031.1
OX548032.1
OX548033.1
OX548034.1
OX548035.1
OX548036.1
OX548037.1
OX548038.1
OX548039.1
OX548040.1
OX548041.1
OX548042.1
OX548043.1
OX548044.1
OX548045.1
OX548046.1
OX548047.1
OX548048.1
OX548049.2
OX548050.1
OX548051.1
OX548052.1
OX548053.1
OX548054.1
OX548055.1
OX548056.1
OX548057.1
OX548058.1
OX548059.1
OX548060.1
OX548061.1
OX548062.1
OX548063.1
OX548064.1
OX548065.1
OX548066.1
OX548067.1
OX548068.1
OX548069.1
OX548070.1
OX548071.1
OX548072.1
OX548073.1
OX548074.1
OX548075.1
OX548076.1
OX548077.1
OX548078.1
OX548079.1
OX548080.1
OX548081.1
OX548082.1
OX548083.1
OX548084.1
OX548085.2
OX548086.1
OX548087.1
OX548088.1
OX548089.1
OX548090.1
OX548091.1
OX548092.1
OX548093.1
OX548094.1
OX548095.1
OX548096.1
OX548097.1
OX548098.1
OX548099.2
OX548100.1
OX548101.1
OX548102.1
OX548103.1
OX548104.1
OX548105.1
OX548106.1
OX548107.1
OX548108.1
OX548109.1
OX548110.1
OX548111.1
OX548112.1
OX548113.1
OX548114.1
OX548115.1
OX548116.1
OX548117.1
OX548118.1
OX548119.1
OX548120.1
OX548121.1
OX548122.2
OX548123.1
OX548124.1
OX548125.1
OX548126.1
OX548127.1
OX548128.1
OX548129.1
OX548130.1
OX548131.1
OX548132.1
OX548133.1
OX548134.1
OX548135.1
OX548136.1
OX548137.1
OX548138.1
OX548139.1
OX548140.1
OX548141.1
OX548142.1
OX548143.1
OX548144.1
OX548145.1
OX548146.1
OX548147.1
OX548148.1
OX548149.1
OX548150.1
OX548151.1
OX548152.1
OX548153.1
OX548154.1
OX548155.1
OX548156.1
OX548157.1
OX548158.1
OX548159.1
OX548160.1
OX548161.1
OX548162.1
OX548163.1
OX548164.1
OX548165.1
OX548166.1
OX548167.1
OX548168.1
OX548169.1
OX548170.1
OX548171.1
OX548172.1
OX548173.1
OX548174.1
OX548175.1
OX548176.1
OX548177.1
OX548178.1
OX548179.1
OX548180.1
OX548181.1
OX548182.1
OX548183.1
OX548184.1
OX548185.1
OX548186.1
OX548187.1
OX548188.1
OX548189.1
OX548190.1
OX548191.1
OX548192.1
OX548193.1
OX548194.1
OX548195.1
OX548196.1
OX548197.1
OX548198.2
OX548199.1
OX548200.1
OX548201.1
OX548202.1
OX548203.1
OX548204.2
OX548205.1
OX548206.1
OX548207.1
OX548208.1
OX548209.1
OX548210.1
OX548211.1
OX548212.1
OX548213.1
OX548214.1
OX548215.1
OX548216.1
OX548217.1
OX548218.1
OX548219.1
OX548220.1
OX548221.1
OX548222.1
OX548223.1
OX548224.1
OX548225.1
OX548226.1
OX548227.1
OX548228.1
OX548229.1
OX548230.1
OX548231.1
OX548232.1
OX548233.1
OX548234.1
OX548235.1
OX548236.1
OX548237.1
OX548238.1
OX548239.1
OX548240.1
OX548241.1
OX548242.1
OX548243.1
OX548244.1
OX548245.1
OX548246.1
OX548247.1
OX548248.1
OX548249.1
OX548250.1
OX548251.1
OX548252.1
OX548253.1
OX548254.1
OX548255.1
OX548256.2
OX548257.1
OX548258.1
OX548259.1
OX548260.1
OX548261.1
OX548262.1
OX548263.1
OX548264.1
OX548265.1
OX548266.1
OX548267.1
OX548268.1
OX548269.1
OX548270.1
OX548271.1
OX548272.1
OX548273.1
OX548274.1
OX548275.1
OX548276.1
OX548277.1
OX548278.1
OX548279.1
OX548280.1
OX548281.1
OX548282.1
OX548283.1
OX548284.1
OX548285.1
OX548286.1
OX548287.1
OX548288.2
OX548289.1
OX548290.1
OX548291.1
OX548292.1
OX548293.1
OX548294.1
OX548295.1
OX548296.1
OX548297.1
OX548298.1
OX548299.2
OX548300.1
OX548301.1
OX548302.1
OX548303.1
OX548304.1
OX548305.1
OX548306.1
OX548307.1
OX548308.1
OX548309.1
OX548310.1
OX548311.1
OX548312.1
OX548313.1
OX548314.1
OX548315.1
OX548316.1
OX548317.1
OX548318.1
OX548319.1
OX548320.1
OX548321.1
OX548322.1
OX548323.1
OX548324.1
OX548325.1
OX548326.1
OX548327.1
OX548328.1
OX548329.1
OX548330.1
OX548331.1
OX548332.1
OX548333.1
OX548334.1
OX548335.1
OX548336.1
OX548337.1
OX548338.1
OX548339.1
OX548340.1
OX548341.1
OX548342.1
OX548343.1
OX548344.1
OX548345.1
OX548346.1
OX548347.1
OX548348.1
OX548349.1
OX548350.1
OX548351.1
OX548352.1
OX548353.1
OX548354.1
OX548355.1
OX548356.2
OX548357.1
OX548358.1
OX548359.1
OX548360.1
OX548361.1
OX548362.1
OX548363.1
OX548364.1
OX548365.1
OX548366.1
OX548367.1
OX548368.1
OX548369.1
OX548370.1
OX548371.1
OX548372.1
OX548373.1
OX548374.1
OX548375.1
OX548376.1
OX548377.1
OX548378.1
OX548379.1
OX548380.1
OX548381.1
OX548382.1
OX548383.1
OX548384.1
OX548385.1
OX548386.1
OX548387.1
OX548388.1
OX548389.1
OX548390.1
OX548391.1
OX548392.1
OX548393.1
OX548394.1
OX548395.1
OX548396.1
OX548397.1
OX548398.1
OX548399.1
OX548400.1
OX548401.1
OX548402.2
OX548403.1
OX548404.1
OX548405.1
OX548406.1
OX548407.1
OX548408.1
OX548409.1
OX548410.1
OX548411.1
OX548412.1
OX548413.1
OX548414.1
OX548415.1
OX548416.1
OX548417.1
OX548418.1
OX548419.1
OX548420.1
OX548421.1
OX548422.1
OX548423.1
OX548424.1
OX548425.1
OX548426.1
OX548427.1
OX548428.1
OX548429.1
OX548430.1
OX548431.1
OX548432.1
OX548433.1
OX548434.1
OX548435.1
OX548436.1
OX548437.1
OX548438.1
OX548439.1
OX548440.1
OX548441.1
OX548442.1
OX548443.1
OX548444.1
OX548445.1
OX548446.2
OX548447.1
OX548448.1
OX548449.1
OX548450.1
OX548451.1
OX548452.1
OX548453.1
OX548454.1
OX548455.1
OX548456.1
OX548457.1
OX548458.1
OX548459.1
OX548460.1
OX548461.1
OX548462.1
OX548463.1
OX548464.1
OX548465.1
OX548466.1
OX548467.1
OX548468.1
OX548469.1
OX548470.1
OX548471.1
OX548472.1
OX548473.1
OX548474.1
OX548475.2
OX548476.1
OX548477.1
OX548478.1
OX548479.1
OX548480.1
OX548481.1
OX548482.1
OX548483.1
OX548484.1
OX548485.1
OX548486.1
OX548487.1
OX548488.1
OX548489.1
OX548490.1
OX548491.1
OX548492.1
OX548493.1
OX548494.1
OX548495.1
OX548496.1
OX548497.1
OX548498.1
OX548499.1
OX548500.1
OX548501.1
OX548502.1
OX548503.1
OX548504.1
OX548505.1
OX548506.1
OX548507.1
OX548508.1
OX548509.1
OX548510.1
OX548511.1
OX548512.1
OX548513.1
OX548514.1
OX548515.1
OX548516.1
OX548517.1
OX548518.1
OX548519.1
OX548520.1
OX548521.1
OX548522.1
OX548523.1
OX548524.1
OX548525.1
OX548526.1
OX548527.1
OX548528.1
OX548529.1
OX548530.1
OX548531.1
OX548532.1
OX548533.1
OX548534.1
OX548535.1
OX548536.2
OX548537.1
OX548538.1
OX548539.1
OX548540.1
OX548541.1
OX548542.1
OX548543.1
OX548544.1
OX548545.1
OX548546.1
OX548547.1
OX548548.1
OX548549.1
OX548550.1
OX548551.1
OX548552.1
OX548553.1
OX548554.1
OX548555.1
OX548556.1
OX548557.1
OX548558.1
OX548559.1
OX548560.1
OX548561.1
OX548562.1
OX548563.1
OX548564.1
OX548565.1
OX548566.1
OX548567.1
OX548568.1
OX548569.1
OX548570.1
OX548571.1
OX548572.1
OX548573.1
OX548574.1
OX548575.1
OX548576.1
OX548577.1
OX548578.1
OX548579.1
OX548580.1
OX548581.1
OX548582.1
OX548583.1
OX548584.1
OX548585.1
OX548586.1
OX548587.1
OX548588.1
OX548589.1
OX548590.1
OX548591.1
OX548592.1
OX548593.1
OX548594.1
OX548595.1
OX548596.1
OX548597.1
OX548598.1
OX548599.2
OX548600.1
OX548601.1
OX548602.1
OX548603.1
OX548604.1
OX548605.1
OX548606.1
OX548607.1
OX548608.1
OX548609.1
OX548610.1
OX548611.1
OX548612.1
OX548613.1
OX548614.1
OX548615.1
OX548616.1
OX548617.1
OX548618.1
OX548619.1
OX548620.1
OX548621.1
OX548622.1
OX548623.1
OX548624.1
OX548625.1
OX548626.1
OX548627.1
OX548628.1
OX548629.1
OX548630.1
OX548631.1
OX548632.1
OX548633.1
OX548634.1
OX548635.1
OX548636.1
OX548637.1
OX548638.1
OX548639.1
OX548640.1
OX548641.1
OX548642.1
OX548643.1
OX548644.1
OX548645.1
OX548646.1
OX548647.1
OX548648.1
OX548649.1
OX548650.1
OX548651.1
OX548652.1
OX548653.1
OX548654.1
OX548655.1
OX548656.1
OX548657.1
OX548658.1
OX548659.1
OX548660.1
OX548661.1
OX548662.1
OX548663.2
OX548664.1
OX548665.1
OX548666.1
OX548667.1
OX548668.1
OX548669.1
OX548670.1
OX548671.1
OX548672.1
OX548673.1
OX548674.1
OX548675.1
OX548676.1
OX548677.1
OX548678.1
OX548679.1
OX548680.1
OX548681.1
OX548682.1
OX548683.1
OX548684.1
OX548685.1
OX548686.1
OX548687.1
OX548688.1
OX548689.1
OX548690.1
OX548691.1
OX548692.1
OX548693.1
OX548694.1
OX548695.1
OX548696.1
OX548697.1
OX548698.1
OX548699.1
OX548700.1
OX548701.1
OX548702.1
OX548703.1
OX548704.1
OX548705.1
OX548706.1
OX548707.1
OX548708.1
OX548709.1
OX548710.1
OX548711.1
OX548712.1
OX548713.1
OX548714.1
OX548715.1
OX548716.1
OX548717.1
OX548718.2
OX548719.1
OX548720.1
OX548721.1
OX548722.1
OX548723.1
OX548724.1
OX548725.1
OX548726.1
OX548727.1
OX548728.1
OX548729.1
OX548730.1
OX548731.1
OX548732.1
OX548733.1
OX548734.1
OX548735.1
OX548736.1
OX548737.1
OX548738.1
OX548739.1
OX548740.1
OX548741.1
OX548742.1
OX548743.1
OX548744.1
OX548745.1
OX548746.1
OX548747.1
OX548748.1
OX548749.1
OX548750.1
OX548751.1
OX548752.2
OX548753.1
OX548754.1
OX548755.1
OX548756.1
OX548757.1
OX548758.1
OX548759.1
OX548760.1
OX548761.1
OX548762.1
OX548763.1
OX548764.2
OX548765.1
OX548766.1
OX548767.1
OX548768.1
OX548769.1
OX548770.1
OX548771.1
OX548772.1
OX548773.1
OX548774.1
OX548775.1
OX548776.1
OX548777.1
OX548778.1
OX548779.1
OX548780.1
OX548781.1
OX548782.1
OX548783.1
OX548784.1
OX548785.1
OX548786.1
OX548787.1
OX548788.1
OX548789.1
OX548790.1
OX548791.1
OX548792.1
OX548793.1
OX548794.1
OX548795.1
OX548796.1
OX548797.1
OX548798.1
OX548799.1
OX548800.1
OX548801.1
OX548802.1
OX548803.1
OX548804.1
OX548805.1
OX548806.1
OX548807.1
OX548808.1
OX548809.1
OX548810.1
OX548811.1
OX548812.1
OX548813.1
OX548814.1
OX548815.1
OX548816.1
OX548817.1
OX548818.1
OX548819.1
OX548820.1
OX548821.1
OX548822.1
OX548823.1
OX548824.1
OX548825.1
OX548826.1
OX548827.1
OX548828.1
OX548829.1
OX548830.1
OX548831.1
OX548832.1
OX548833.1
OX548834.1
OX548835.1
OX548836.1
OX548837.1
OX548838.1
OX548839.1
OX548840.1
OX548841.1
OX548842.1
OX548843.1
OX548844.1
OX548845.1
OX548846.1
OX548847.1
OX548848.1
OX548849.1
OX548850.1
OX548851.1
OX548852.1
OX548853.1
OX548854.1
OX548855.1
OX548856.1
OX548857.1
OX548858.1
OX548859.1
OX548860.1
OX548861.1
OX548862.1
OX548863.1
OX548864.1
OX548865.1
OX548866.1
OX548867.1
OX548868.1
OX548869.1
OX548870.1
OX548871.1
OX548872.1
OX548873.1
OX548874.1
OX548875.1
OX548876.1
OX548877.1
OX548878.1
OX548879.1
OX548880.1
OX548881.1
OX548882.1
OX548883.2
OX548884.1
OX548885.1
OX548886.1
OX548887.1
OX548888.1
OX548889.1
OX548890.1
OX548891.1
OX548892.1
OX548893.1
OX548894.1
OX548895.1
OX548896.1
OX548897.1
OX548898.1
OX548899.1
OX548900.2
OX548901.1
OX548902.1
OX548903.1
OX548904.1
OX548905.1
OX548906.1
OX548907.1
OX548908.1
OX548909.1
OX548910.1
OX548911.1
OX548912.1
OX548913.1
OX548914.1
OX548915.1
OX548916.1
OX548917.1
OX548918.1
OX548919.1
OX548920.1
OX548921.1
OX548922.1
OX548923.1
OX548924.1
OX548925.1
OX548926.1
OX548927.1
OX548928.1
OX548929.1
OX548930.1
OX548931.1
OX548932.1
OX548933.1
OX548934.1
OX548935.1
OX548936.1
OX548937.1
OX548938.1
OX548939.1
OX548940.1
OX548941.1
OX548942.1
OX548943.1
OX548944.1
OX548945.1
OX548946.1
OX548947.1
OX548948.1
OX548949.1
OX548950.1
OX548951.1
OX548952.1
OX548953.1
OX548954.1
OX548955.1
OX548956.1
OX548957.1
OX548958.1
OX548959.1
OX548960.1
OX548961.1
OX548962.1
OX548963.1
OX548964.1
OX548965.1
OX548966.1
OX548967.1
OX548968.1
OX548969.1
OX548970.1
OX548971.1
OX548972.1
OX548973.1
OX548974.1
OX548975.1
OX548976.1
OX548977.1
OX548978.1
OX548979.1
OX548980.1
OX548981.1
OX548982.1
OX548983.2
OX548984.1
OX548985.1
OX548986.1
OX548987.1
OX548988.1
OX548989.1
OX548990.1
OX548991.1
OX548992.1
OX548993.1
OX548994.1
OX548995.1
OX548996.1
OX548997.1
OX548998.1
OX548999.1
OX549000.1
OX549001.1
OX549002.1
OX549003.1
OX549004.1
OX549005.1
OX549006.1
OX549007.1
OX549008.1
OX549009.1
OX549010.1
OX549011.1
OX549012.1
OX549013.1
OX549014.1
OX549015.1
OX549016.1
OX549017.1
OX549018.1
OX549019.1
OX549020.1
OX549021.1
OX549022.1
OX549023.1
OX549024.1
OX549025.1
OX549026.1
OX549027.1
OX549028.1
OX549029.1
OX549030.1
OX549031.1
OX549032.1
OX549033.1
OX549034.1
OX549035.1
OX549036.1
OX549037.1
OX549038.1
OX549039.1
OX549040.1
OX549041.1
OX549042.1
OX549043.1
OX549044.1
OX549045.1
OX549046.1
OX549047.1
OX549048.1
OX549049.1
OX549050.1
OX549051.1
OX549052.1
OX549053.1
OX549054.1
OX549055.1
OX549056.1
OX549057.1
OX549058.1
OX549059.1
OX549060.1
OX549061.1
OX549062.2
OX549063.1
OX549064.1
OX549065.1
OX549066.1
OX549067.2
OX549068.1
OX549069.1
OX549070.1
OX549071.1
OX549072.1
OX549073.1
OX549074.1
OX549075.1
OX549076.1
OX549077.1
OX549078.1
OX549079.1
OX549080.1
OX549081.1
OX549082.1
OX549083.1
OX549084.1
OX549085.1
OX549086.1
OX549087.1
OX549088.1
OX549089.1
OX549090.1
OX549091.1
OX549092.1
OX549093.1
OX549094.1
OX549095.1
OX549096.1
OX549097.1
OX549098.1
OX549099.1
OX549100.1
OX549101.1
OX549102.1
OX549103.1
OX549104.1
OX549105.1
OX549106.1
OX549107.1
OX549108.1
OX549109.1
OX549110.1
OX549111.1
OX549112.1
OX549113.1
OX549114.1
OX549115.1
OX549116.1
OX549117.1
OX549118.1
OX549119.1
OX549120.1
OX549121.1
OX549122.1
OX549123.1
OX549124.1
OX549125.1
OX549126.2
OX549127.2
OX549128.1
OX549129.1
OX549130.1
OX549131.1
OX549132.1
OX549133.1
OX549134.1
OX549135.1
OX549136.1
OX549137.1
OX549138.1
OX549139.1
OX549140.1
OX549141.1
OX549142.1
OX549143.1
OX549144.1
OX549145.1
OX549146.1
OX549147.1
OX549148.1
OX549149.1
OX549150.1
OX549151.1
OX549152.1
OX549153.1
OX549154.1
OX549155.1
OX549156.1
OX549157.1
OX549158.1
OX549159.1
OX549160.1
OX549161.1
OX549162.1
OX549163.1
OX549164.1
OX549165.1
OX549166.1
OX549167.1
OX549168.1
OX549169.1
OX549170.1
OX549171.1
OX549172.1
OX549173.1
OX549174.1
OX549175.1
OX549176.1
OX549177.1
OX549178.1
OX549179.1
OX549180.1
OX549181.1
OX549182.1
OX549183.1
OX549184.1
OX549185.1
OX549186.1
OX549187.1
OX549188.1
OX549189.1
OX549190.1
OX549191.1
OX549192.1
OX549193.1
OX549194.1
OX549195.1
OX549196.1
OX549197.1
OX549198.1
OX549199.1
OX549200.1
OX549201.1
OX549202.1
OX549203.1
OX549204.1
OX549205.1
OX549206.1
OX549207.1
OX549208.1
OX549209.1
OX549210.1
OX549211.1
OX549212.1
OX549213.1
OX549214.1
OX549215.1
OX549216.1
OX549217.1
OX549218.1
OX549219.1
OX549220.1
OX549221.1
OX549222.1
OX549223.1
OX549224.1
OX549225.1
OX549226.1
OX549227.1
OX549228.2
OX549229.1
OX549230.1
OX549231.1
OX549232.1
OX549233.1
OX549234.1
OX549235.1
OX549236.1
OX549237.1
OX549238.1
OX549239.1
OX549240.1
OX549241.1
OX549242.1
OX549243.1
OX549244.1
OX549245.1
OX549246.1
OX549247.2
OX549248.2
OX549249.1
OX549250.1
OX549251.1
OX549252.1
OX549253.1
OX549254.1
OX549255.1
OX549256.1
OX549257.1
OX549258.1
OX549259.1
OX549260.1
OX549261.1
OX549262.1
OX549263.1
OX549264.1
OX549265.1
OX549266.1
OX549267.1
OX549268.1
OX549269.1
OX549270.1
OX549271.1
OX549272.1
OX549273.1
OX549274.1
OX549275.1
OX549276.1
OX549277.1
OX549278.1
OX549279.1
OX549280.1
OX549281.1
OX549282.1
OX549283.1
OX549284.1
OX549285.1
OX549286.1
OX549287.1
OX549288.1
OX549289.1
OX549290.1
OX549291.1
OX549292.1
OX549293.1
OX549294.1
OX549295.1
OX549296.2
OX549297.1
OX549298.1
OX549299.1
OX549300.1
OX549301.1
OX549302.1
OX549303.1
OX549304.1
OX549305.1
OX549306.1
OX549307.1
OX549308.1
OX549309.1
OX549310.1
OX549311.1
OX549312.1
OX549313.1
OX549314.1
OX549315.2
OX549316.1
OX549317.1
OX549318.1
OX549319.1
OX549320.1
OX549321.1
OX549322.1
OX549323.1
OX549324.1
OX549325.1
OX549326.1
OX549327.1
OX549328.1
OX549329.1
OX549330.1
OX549331.1
OX549332.1
OX549333.1
OX549334.1
OX549335.1
OX549336.1
OX549337.1
OX549338.1
OX549339.1
OX549340.1
OX549341.2
OX549342.1
OX549343.1
OX549344.1
OX549345.1
OX549346.1
OX549347.1
OX549348.1
OX549349.1
OX549350.1
OX549351.1
OX549352.1
OX549353.1
OX549354.1
OX549355.1
OX549356.1
OX549357.1
OX549358.1
OX549359.1
OX549360.1
OX549361.1
OX549362.2
OX549363.1
OX549364.1
OX549365.1
OX549366.1
OX549367.1
OX549368.1
OX549369.1
OX549370.1
OX549371.1
OX549372.1
OX549373.1
OX549374.1
OX549375.1
OX549376.1
OX549377.1
OX549378.1
OX549379.1
OX549380.1
OX549381.1
OX549382.1
OX549383.1
OX549384.1
OX549385.1
OX549386.1
OX549387.1
OX549388.1
OX549389.1
OX549390.1
OX549391.2
OX549392.1
OX549393.1
OX549394.1
OX549395.1
OX549396.1
OX549397.1
OX549398.1
OX549399.1
OX549400.1
OX549401.1
OX549402.1
OX549403.1
OX549404.1
OX549405.1
OX549406.1
OX549407.1
OX549408.1
OX549409.1
OX549410.1
OX549411.1
OX549412.1
OX549413.1
OX549414.1
OX549415.1
OX549416.1
OX549417.1
OX549418.1
OX549419.1
OX549420.1
OX549421.1
OX549422.1
OX549423.2
OX549424.1
OX549425.1
OX549426.1
OX549427.1
OX549428.1
OX549429.1
OX549430.1
OX549431.1
OX549432.1
OX549433.1
OX549434.1
OX549435.1
OX549436.1
OX549437.1
OX549438.1
OX549439.1
OX549440.1
OX549441.1
OX549442.1
OX549443.1
OX549444.1
OX549445.1
OX549446.1
OX549447.1
OX549448.1
OX549449.1
OX549450.1
OX549451.1
OX549452.1
OX549453.1
OX549454.1
OX549455.1
OX549456.1
OX549457.1
OX549458.1
OX549459.1
OX549460.2
OX549461.1
OX549462.1
OX549463.1
OX549464.1
OX549465.1
OX549466.1
OX549467.1
OX549468.1
OX549469.1
OX549470.1
OX549471.1
OX549472.1
OX549473.1
OX549474.1
OX549475.1
OX549476.1
OX549477.1
OX549478.1
OX549479.1
OX549480.1
OX549481.1
OX549482.1
OX549483.1
OX549484.1
OX549485.1
OX549486.1
OX549487.1
OX549488.2
OX549489.1
OX549490.1
OX549491.1
OX549492.1
OX549493.1
OX549494.1
OX549495.1
OX549496.1
OX549497.1
OX549498.1
OX549499.1
OX549500.1
OX549501.1
OX549502.1
OX549503.1
OX549504.1
OX549505.1
OX549506.1
OX549507.1
OX549508.1
OX549509.1
OX549510.1
OX549511.2
OX549512.1
OX549513.1
OX549514.1
OX549515.1
OX549516.1
OX549517.1
OX549518.1
OX549519.1
OX549520.1
OX549521.1
OX549522.1
OX549523.1
OX549524.1
OX549525.1
OX549526.2
OX549527.1
OX549528.1
OX549529.1
OX549530.1
OX549531.1
OX549532.1
OX549533.1
OX549534.1
OX549535.1
OX549536.1
OX549537.1
OX549538.1
OX549539.1
OX549540.1
OX549541.1
OX549542.1
OX549543.1
OX549544.1
OX549545.1
OX549546.1
OX549547.1
OX549548.1
OX549549.1
OX549550.1
OX549551.1
OX549552.1
OX549553.1
OX549554.1
OX549555.1
OX549556.1
OX549557.1
OX549558.1
OX549559.1
OX549560.1
OX549561.1
OX549562.1
OX549563.1
OX549564.1
OX549565.1
OX549566.1
OX549567.1
OX549568.1
OX549569.1
OX549570.1
OX549571.1
OX549572.1
OX549573.1
OX549574.1
OX549575.1
OX549576.1
OX549577.1
OX549578.1
OX549579.1
OX549580.1
OX549581.1
OX549582.1
OX549583.1
OX549584.1
OX549585.1
OX549586.1
OX549587.1
OX549588.1
OX549589.1
OX549590.1
OX549591.1
OX549592.1
OX549593.1
OX549594.1
OX549595.1
OX549596.1
OX549597.1
OX549598.1
OX549599.1
OX549600.1
OX549601.1
OX549602.1
OX549603.1
OX549604.1
OX549605.1
OX549606.1
OX549607.1
OX549608.1
OX549609.1
OX549610.1
OX549611.1
OX549612.1
OX549613.1
OX549614.1
OX549615.1
OX549616.1
OX549617.1
OX549618.1
OX549619.1
OX549620.1
OX549621.1
OX549622.1
OX549623.1
OX549624.1
OX549625.1
OX549626.1
OX549627.1
OX549628.1
OX549629.1
OX549630.1
OX549631.1
OX549632.1
OX549633.1
OX549634.1
OX549635.1
OX549636.1
OX549637.1
OX549638.1
OX549639.1
OX549640.1
OX549641.1
OX549642.1
OX549643.1
OX549644.1
OX549645.1
OX549646.1
OX549647.1
OX549648.1
OX549649.2
OX549650.1
OX549651.1
OX549652.1
OX549653.1
OX549654.1
OX549655.1
OX549656.1
OX549657.1
OX549658.1
OX549659.1
OX549660.1
OX549661.1
OX549662.1
OX549663.1
OX549664.1
OX549665.1
OX549666.1
OX549667.1
OX549668.1
OX549669.1
OX549670.1
OX549671.1
OX549672.1
OX549673.2
OX549674.1
OX549675.1
OX549676.1
OX549677.1
OX549678.1
OX549679.1
OX549680.1
OX549681.1
OX549682.1
OX549683.1
OX549684.1
OX549685.1
OX549686.1
OX549687.1
OX549688.1
OX549689.1
OX549690.1
OX549691.2
OX549692.1
OX549693.1
OX549694.1
OX549695.1
OX549696.1
OX549697.1
OX549698.1
OX549699.1
OX549700.1
OX549701.1
OX549702.1
OX549703.1
OX549704.1
OX549705.1
OX549706.1
OX549707.1
OX549708.1
OX549709.1
OX549710.1
OX549711.1
OX549712.1
OX549713.1
OX549714.1
OX549715.1
OX549716.1
OX549717.1
OX549718.1
OX549719.1
OX549720.1
OX549721.1
OX549722.1
OX549723.1
OX549724.1
OX549725.1
OX549726.1
OX549727.1
OX549728.1
OX549729.1
OX549730.1
OX549731.2
OX549732.1
OX549733.1
OX549734.1
OX549735.1
OX549736.1
OX549737.1
OX549738.1
OX549739.1
OX549740.1
OX549741.1
OX549742.1
OX549743.1
OX549744.1
OX549745.1
OX549746.1
OX549747.1
OX549748.1
OX549749.1
OX549750.1
OX549751.1
OX549752.1
OX549753.1
OX549754.1
OX549755.1
OX549756.1
OX549757.1
OX549758.1
OX549759.1
OX549760.2
OX549761.1
OX549762.1
OX549763.1
OX549764.1
OX549765.1
OX549766.1
OX549767.2
OX549768.1
OX549769.1
OX549770.1
OX549771.1
OX549772.1
OX549773.1
OX549774.1
OX549775.1
OX549776.1
OX549777.1
OX549778.1
OX549779.1
OX549780.1
OX549781.1
OX549782.1
OX549783.1
OX549784.1
OX549785.1
OX549786.1
OX549787.1
OX549788.1
OX549789.1
OX549790.1
OX549791.1
OX549792.1
OX549793.1
OX549794.1
OX549795.1
OX549796.1
OX549797.1
OX549798.1
OX549799.1
OX549800.1
OX549801.1
OX549802.1
OX549803.1
OX549804.1
OX549805.1
OX549806.1
OX549807.1
OX549808.1
OX549809.1
OX549810.1
OX549811.1
OX549812.1
OX549813.1
OX549814.1
OX549815.1
OX549816.1
OX549817.1
OX549818.1
OX549819.1
OX549820.1
OX549821.2
OX549822.1
OX549823.1
OX549824.1
OX549825.1
OX549826.1
OX549827.1
OX549828.1
OX549829.1
OX549830.1
OX549831.1
OX549832.1
OX549833.1
OX549834.1
OX549835.1
OX549836.1
OX549837.1
OX549838.1
OX549839.1
OX549840.1
OX549841.1
OX549842.1
OX549843.1
OX549844.1
OX549845.1
OX549846.1
OX549847.1
OX549848.1
OX549849.1
OX549850.1
OX549851.1
OX549852.1
OX549853.1
OX549854.1
OX549855.1
OX549856.1
OX549857.1
OX549858.1
OX549859.1
OX549860.1
OX549861.1
OX549862.1
OX549863.1
OX549864.1
OX549865.1
OX549866.1
OX549867.1
OX549868.1
OX549869.1
OX549870.1
OX549871.1
OX549872.1
OX549873.1
OX549874.1
OX549875.1
OX549876.1
OX549877.1
OX549878.1
OX549879.1
OX549880.1
OX549881.1
OX549882.1
OX549883.1
OX549884.1
OX549885.1
OX549886.1
OX549887.1
OX549888.1
OX549889.1
OX549890.1
OX549891.1
OX549892.1
OX549893.1
OX549894.1
OX549895.1
OX549896.1
OX549897.1
OX549898.1
OX549899.1
OX549900.1
OX549901.1
OX549902.1
OX549903.1
OX549904.1
OX549905.1
OX549906.1
OX549907.1
OX549908.1
OX549909.1
OX549910.1
OX549911.1
OX549912.1
OX549913.1
OX549914.1
OX549915.1
OX549916.1
OX549917.1
OX549918.1
OX549919.1
OX549920.1
OX549921.1
OX549922.1
OX549923.1
OX549924.1
OX549925.1
OX549926.1
OX549927.1
OX549928.1
OX549929.1
OX549930.1
OX549931.1
OX549932.1
OX549933.1
OX549934.1
OX549935.1
OX549936.1
OX549937.1
OX549938.1
OX549939.1
OX549940.1
OX549941.1
OX549942.1
OX549943.1
OX549944.1
OX549945.1
OX549946.1
OX549947.1
OX549948.1
OX549949.1
OX549950.1
OX549951.1
OX549952.1
OX549953.1
OX549954.1
OX549955.1
OX549956.1
OX549957.1
OX549958.1
OX549959.1
OX549960.1
OX549961.1
OX549962.1
OX549963.1
OX549964.1
OX549965.1
OX549966.1
OX549967.1
OX549968.1
OX549969.1
OX549970.1
OX549971.1
OX549972.1
OX549973.1
OX549974.1
OX549975.1
OX549976.1
OX549977.1
OX549978.1
OX549979.2
OX549980.1
OX549981.1
OX549982.1
OX549983.1
OX549984.1
OX549985.1
OX549986.1
OX549987.1
OX549988.1
OX549989.1
OX549990.1
OX549991.1
OX549992.1
OX549993.1
OX549994.1
OX549995.1
OX549996.1
OX549997.1
OX549998.1
OX549999.1
OX550000.1
OX550001.1
OX550002.1
OX550003.1
OX550004.1
OX550005.1
OX550006.1
OX550007.1
OX550008.1
OX550009.1
OX550010.1
OX550011.1
OX550012.1
OX550013.1
OX550014.1
OX550015.1
OX550016.1
OX550017.1
OX550018.1
OX550019.1
OX550020.1
OX550021.1
OX550022.1
OX550023.1
OX550024.1
OX550025.1
OX550026.1
OX550027.1
OX550028.1
OX550029.1
OX550030.1
OX550031.1
OX550032.1
OX550033.1
OX550034.1
OX550035.1
OX550036.1
OX550037.1
OX550038.1
OX550039.1
OX550040.1
OX550041.1
OX550042.1
OX550043.1
OX550044.1
OX550045.1
OX550046.1
OX550047.1
OX550048.1
OX550049.1
OX550050.1
OX550051.1
OX550052.1
OX550053.1
OX550054.1
OX550055.1
OX550056.1
OX550057.1
OX550058.1
OX550059.1
OX550060.1
OX550061.1
OX550062.1
OX550063.1
OX550064.1
OX550065.1
OX550066.1
OX550067.1
OX550068.1
OX550069.1
OX550070.1
OX550071.1
OX550072.1
OX550073.2
OX550074.1
OX550075.1
OX550076.1
OX550077.1
OX550078.1
OX550079.1
OX550080.1
OX550081.1
OX550082.1
OX550083.2
OX550084.1
OX550085.1
OX550086.1
OX550087.1
OX550088.1
OX550089.1
OX550090.1
OX550091.1
OX550092.1
OX550093.1
OX550094.1
OX550095.1
OX550096.1
OX550097.1
OX550098.2
OX550099.1
OX550100.1
OX550101.1
OX550102.1
OX550103.1
OX550104.1
OX550105.1
OX550106.1
OX550107.1
OX550108.1
OX550109.1
OX550110.1
OX550111.1
OX550112.1
OX550113.1
OX550114.1
OX550115.1
OX550116.1
OX550117.1
OX550118.1
OX550119.1
OX550120.1
OX550121.1
OX550122.1
OX550123.1
OX550124.1
OX550125.1
OX550126.1
OX550127.1
OX550128.1
OX550129.1
OX550130.1
OX550131.1
OX550132.1
OX550133.1
OX550134.1
OX550135.1
OX550136.1
OX550137.1
OX550138.1
OX550139.1
OX550140.1
OX550141.1
OX550142.1
OX550143.1
OX550144.1
OX550145.1
OX550146.1
OX550147.1
OX550148.1
OX550149.1
OX550150.1
OX550151.1
OX550152.1
OX550153.1
OX550154.1
OX550155.1
OX550156.1
OX550157.1
OX550158.1
OX550159.1
OX550160.1
OX550161.1
OX550162.1
OX550163.1
OX550164.1
OX550165.1
OX550166.1
OX550167.1
OX550168.1
OX550169.1
OX550170.1
OX550171.1
OX550172.1
OX550173.1
OX550174.1
OX550175.1
OX550176.1
OX550177.1
OX550178.1
OX550179.1
OX550180.1
OX550181.1
OX550182.1
OX550183.1
OX550184.1
OX550185.1
OX550186.1
OX550187.1
OX550188.1
OX550189.1
OX550190.1
OX550191.1
OX550192.1
OX550193.1
OX550194.1
OX550195.1
OX550196.1
OX550197.1
OX550198.1
OX550199.1
OX550200.1
OX550201.1
OX550202.1
OX550203.1
OX550204.1
OX550205.1
OX550206.1
OX550207.1
OX550208.1
OX550209.1
OX550210.1
OX550211.1
OX550212.1
OX550213.1
OX550214.1
OX550215.1
OX550216.1
OX550217.1
OX550218.1
OX550219.1
OX550220.1
OX550221.1
OX550222.1
OX550223.1
OX550224.1
OX550225.1
OX550226.1
OX550227.1
OX550228.1
OX550229.1
OX550230.1
OX550231.1
OX550232.1
OX550233.1
OX550234.1
OX550235.1
OX550236.1
OX550237.1
OX550238.1
OX550239.1
OX550240.1
OX550241.1
OX550242.1
OX550243.1
OX550244.1
OX550245.1
OX550246.1
OX550247.1
OX550248.1
OX550249.1
OX550250.1
OX550251.1
OX550252.1
OX550253.1
OX550254.1
OX550255.1
OX550256.1
OX550257.2
OX550258.1
OX550259.2
OX550260.1
OX550261.1
OX550262.1
OX550263.1
OX550264.1
OX550265.1
OX550266.1
OX550267.1
OX550268.1
OX550269.1
OX550270.1
OX550271.1
OX550272.1
OX550273.1
OX550274.1
OX550275.1
OX550276.1
OX550277.1
OX550278.1
OX550279.1
OX550280.1
OX550281.1
OX550282.1
OX550283.1
OX550284.1
OX550285.1
OX550286.1
OX550287.1
OX550288.1
OX550289.1
OX550290.1
OX550291.1
OX550292.1
OX550293.1
OX550294.1
OX550295.1
OX550296.1
OX550297.1
OX550298.1
OX550299.1
OX550300.1
OX550301.1
OX550302.1
OX550303.1
OX550304.1
OX550305.1
OX550306.1
OX550307.1
OX550308.1
OX550309.1
OX550310.1
OX550311.2
OX550312.1
OX550313.1
OX550314.1
OX550315.1
OX550316.1
OX550317.1
OX550318.1
OX550319.1
OX550320.1
OX550321.1
OX550322.1
OX550323.1
OX550324.1
OX550325.1
OX550326.1
OX550327.1
OX550328.1
OX550329.1
OX550330.1
OX550331.1
OX550332.1
OX550333.1
OX550334.1
OX550335.1
OX550336.1
OX550337.1
OX550338.1
OX550339.1
OX550340.1
OX550341.1
OX550342.1
OX550343.1
OX550344.1
OX550345.1
OX550346.1
OX550347.1
OX550348.1
OX550349.1
OX550350.1
OX550351.1
OX550352.1
OX550353.1
OX550354.1
OX550355.1
OX550356.1
OX550357.1
OX550358.1
OX550359.1
OX550360.1
OX550361.1
OX550362.1
OX550363.1
OX550364.1
OX550365.1
OX550366.1
OX550367.1
OX550368.1
OX550369.1
OX550370.1
OX550371.1
OX550372.1
OX550373.1
OX550374.1
OX550375.1
OX550376.1
OX550377.1
OX550378.1
OX550379.1
OX550380.1
OX550381.1
OX550382.1
OX550383.1
OX550384.1
OX550385.1
OX550386.1
OX550387.2
OX550388.1
OX550389.1
OX550390.1
OX550391.1
OX550392.1
OX550393.1
OX550394.1
OX550395.1
OX550396.1
OX550397.1
OX550398.1
OX550399.1
OX550400.1
OX550401.1
OX550402.1
OX550403.1
OX550404.1
OX550405.1
OX550406.1
OX550407.1
OX550408.1
OX550409.1
OX550410.1
OX550411.1
OX550412.1
OX550413.1
OX550414.1
OX550415.1
OX550416.1
OX550417.1
OX550418.1
OX550419.1
OX550420.1
OX550421.1
OX550422.1
OX550423.1
OX550424.1
OX550425.1
OX550426.1
OX550427.1
OX550428.1
OX550429.1
OX550430.1
OX550431.1
OX550432.1
OX550433.1
OX550434.1
OX550435.1
OX550436.1
OX550437.1
OX550438.1
OX550439.1
OX550440.1
OX550441.1
OX550442.1
OX550443.1
OX550444.1
OX550445.1
OX550446.1
OX550447.1
OX550448.1
OX550449.1
OX550450.1
OX550451.1
OX550452.1
OX550453.1
OX550454.1
OX550455.1
OX550456.1
OX550457.1
OX550458.1
OX550459.1
OX550460.1
OX550461.1
OX550462.1
OX550463.1
OX550464.1
OX550465.1
OX550466.1
OX550467.1
OX550468.1
OX550469.1
OX550470.1
OX550471.1
OX550472.1
OX550473.1
OX550474.1
OX550475.1
OX550476.1
OX550477.1
OX550478.1
OX550479.1
OX550480.1
OX550481.1
OX550482.1
OX550483.1
OX550484.1
OX550485.1
OX550486.1
OX550487.1
OX550488.1
OX550489.1
OX550490.2
OX550491.1
OX550492.1
OX550493.1
OX550494.1
OX550495.1
OX550496.1
OX550497.1
OX550498.1
OX550499.1
OX550500.1
OX550501.1
OX550502.1
OX550503.1
OX550504.1
OX550505.1
OX550506.1
OX550507.1
OX550508.1
OX550509.1
OX550510.1
OX550511.1
OX550512.1
OX550513.1
OX550514.1
OX550515.1
OX550516.1
OX550517.1
OX550518.1
OX550519.1
OX550520.1
OX550521.1
OX550522.1
OX550523.1
OX550524.1
OX550525.1
OX550526.1
OX550527.1
OX550528.1
OX550529.1
OX550530.1
OX550531.1
OX550532.1
OX550533.1
OX550534.1
OX550535.1
OX550536.2
OX550537.1
OX550538.1
OX550539.1
OX550540.1
OX550541.1
OX550542.1
OX550543.1
OX550544.1
OX550545.1
OX550546.1
OX550547.1
OX550548.1
OX550549.1
OX550550.1
OX550551.1
OX550552.1
OX550553.1
OX550554.1
OX550555.1
OX550556.1
OX550557.1
OX550558.1
OX550559.1
OX550560.1
OX550561.1
OX550562.1
OX550563.1
OX550564.1
OX550565.1
OX550566.1
OX550567.1
OX550568.1
OX550569.1
OX550570.1
OX550571.1
OX550572.1
OX550573.1
OX550574.1
OX550575.1
OX550576.1
OX550577.1
OX550578.1
OX550579.1
OX550580.1
OX550581.1
OX550582.1
OX550583.1
OX550584.2
OX550585.1
OX550586.1
OX550587.1
OX550588.1
OX550589.1
OX550590.1
OX550591.1
OX550592.1
OX550593.1
OX550594.1
OX550595.1
OX550596.1
OX550597.1
OX550598.1
OX550599.1
OX550600.1
OX550601.1
OX550602.1
OX550603.1
OX550604.1
OX550605.1
OX550606.1
OX550607.1
OX550608.1
OX550609.1
OX550610.2
OX550611.1
OX550612.1
OX550613.1
OX550614.1
OX550615.1
OX550616.1
OX550617.1
OX550618.1
OX550619.1
OX550620.1
OX550621.1
OX550622.1
OX550623.1
OX550624.1
OX550625.1
OX550626.1
OX550627.1
OX550628.1
OX550629.1
OX550630.1
OX550631.1
OX550632.1
OX550633.1
OX550634.1
OX550635.1
OX550636.1
OX550637.1
OX550638.1
OX550639.1
OX550640.1
OX550641.2
OX550642.1
OX550643.1
OX550644.1
OX550645.1
OX550646.1
OX550647.1
OX550648.1
OX550649.1
OX550650.1
OX550651.1
OX550652.3
OX550653.1
OX550654.1
OX550655.1
OX550656.1
OX550657.1
OX550658.1
OX550659.1
OX550660.1
OX550661.1
OX550662.1
OX550663.1
OX550664.1
OX550665.1
OX550666.1
OX550667.1
OX550668.1
OX550669.1
OX550670.1
OX550671.1
OX550672.1
OX550673.1
OX550674.1
OX550675.1
OX550676.1
OX550677.1
OX550678.1
OX550679.1
OX550680.1
OX550681.1
OX550682.1
OX550683.1
OX550684.1
OX550685.1
OX550686.1
OX550687.1
OX550688.1
OX550689.1
OX550690.1
OX550691.1
OX550692.1
OX550693.1
OX550694.1
OX550695.1
OX550696.1
OX550697.1
OX550698.1
OX550699.1
OX550700.1
OX550701.1
OX550702.1
OX550703.1
OX550704.1
OX550705.1
OX550706.1
OX550707.1
OX550708.1
OX550709.1
OX550710.1
OX550711.1
OX550712.1
OX550713.1
OX550714.1
OX550715.1
OX550716.1
OX550717.1
OX550718.1
OX550719.2
OX550720.1
OX550721.1
OX550722.1
OX550723.1
OX550724.1
OX550725.1
OX550726.2
OX550727.1
OX550728.1
OX550729.1
OX550730.1
OX550731.1
OX550732.1
OX550733.1
OX550734.1
OX550735.1
OX550736.1
OX550737.1
OX550738.1
OX550739.1
OX550740.1
OX550741.1
OX550742.1
OX550743.1
OX550744.1
OX550745.1
OX550746.1
OX550747.1
OX550748.1
OX550749.1
OX550750.1
OX550751.1
OX550752.1
OX550753.1
OX550754.1
OX550755.1
OX550756.1
OX550757.1
OX550758.1
OX550759.1
OX550760.1
OX550761.1
OX550762.1
OX550763.1
OX550764.1
OX550765.1
OX550766.1
OX550767.1
OX550768.1
OX550769.1
OX550770.1
OX550771.1
OX550772.1
OX550773.1
OX550774.1
OX550775.1
OX550776.1
OX550777.2
OX550778.1
OX550779.1
OX550780.1
OX550781.1
OX550782.1
OX550783.1
OX550784.1
OX550785.1
OX550786.1
OX550787.1
OX550788.1
OX550789.1
OX550790.1
OX550791.1
OX550792.1
OX550793.1
OX550794.1
OX550795.1
OX550796.1
OX550797.1
OX550798.1
OX550799.1
OX550800.1
OX550801.1
OX550802.1
OX550803.1
OX550804.1
OX550805.1
OX550806.1
OX550807.1
OX550808.1
OX550809.1
OX550810.1
OX550811.1
OX550812.1
OX550813.1
OX550814.1
OX550815.1
OX550816.1
OX550817.1
OX550818.1
OX550819.1
OX550820.1
OX550821.2
OX550822.1
OX550823.1
OX550824.1
OX550825.1
OX550826.1
OX550827.1
OX550828.1
OX550829.1
OX550830.1
OX550831.1
OX550832.1
OX550833.1
OX550834.1
OX550835.1
OX550836.1
OX550837.1
OX550838.1
OX550839.1
OX550840.1
OX550841.1
OX550842.1
OX550843.1
OX550844.1
OX550845.1
OX550846.1
OX550847.1
OX550848.1
OX550849.1
OX550850.1
OX550851.1
OX550852.1
OX550853.1
OX550854.1
OX550855.1
OX550856.1
OX550857.1
OX550858.1
OX550859.1
OX550860.1
OX550861.1
OX550862.1
OX550863.1
OX550864.1
OX550865.1
OX550866.1
OX550867.1
OX550868.1
OX550869.1
OX550870.1
OX550871.1
OX550872.1
OX550873.1
OX550874.2
OX550875.1
OX550876.1
OX550877.1
OX550878.1
OX550879.1
OX550880.1
OX550881.1
OX550882.1
OX550883.1
OX550884.1
OX550885.1
OX550886.1
OX550887.1
OX550888.1
OX550889.1
OX550890.1
OX550891.1
OX550892.1
OX550893.1
OX550894.1
OX550895.1
OX550896.1
OX550897.1
OX550898.1
OX550899.1
OX550900.1
OX550901.1
OX550902.1
OX550903.1
OX550904.1
OX550905.1
OX550906.1
OX550907.1
OX550908.1
OX550909.1
OX550910.1
OX550911.1
OX550912.1
OX550913.1
OX550914.1
OX550915.1
OX550916.1
OX550917.1
OX550918.1
OX550919.1
OX550920.1
OX550921.1
OX550922.1
OX550923.1
OX550924.1
OX550925.1
OX550926.1
OX550927.1
OX550928.1
OX550929.1
OX550930.1
OX550931.1
OX550932.1
OX550933.1
OX550934.1
OX550935.1
OX550936.1
OX550937.1
OX550938.1
OX550939.1
OX550940.1
OX550941.1
OX550942.1
OX550943.1
OX550944.1
OX550945.1
OX550946.1
OX550947.1
OX550948.1
OX550949.1
OX550950.1
OX550951.1
OX550952.1
OX550953.1
OX550954.1
OX550955.1
OX550956.1
OX550957.1
OX550958.1
OX550959.1
OX550960.1
OX550961.1
OX550962.2
OX550963.1
OX550964.1
OX550965.1
OX550966.1
OX550967.1
OX550968.1
OX550969.1
OX550970.1
OX550971.1
OX550972.1
OX550973.1
OX550974.1
OX550975.1
OX550976.1
OX550977.1
OX550978.1
OX550979.1
OX550980.1
OX550981.1
OX550982.1
OX550983.1
OX550984.1
OX550985.1
OX550986.1
OX550987.1
OX550988.1
OX550989.1
OX550990.1
OX550991.1
OX550992.1
OX550993.1
OX550994.1
OX550995.1
OX550996.1
OX550997.1
OX550998.1
OX550999.1
OX551000.1
OX551001.1
OX551002.1
OX551003.1
OX551004.1
OX551005.1
OX551006.1
OX551007.1
OX551008.1
OX551009.1
OX551010.1
OX551011.1
OX551012.1
OX551013.1
OX551014.1
OX551015.1
OX551016.1
OX551017.1
OX551018.1
OX551019.1
OX551020.1
OX551021.1
OX551022.1
OX551023.1
OX551024.1
OX551025.1
OX551026.2
OX551027.1
OX551028.1
OX551029.1
OX551030.2
OX551031.1
OX551032.1
OX551033.1
OX551034.1
OX551035.1
OX551036.2
OX551037.1
OX551038.1
OX551039.1
OX551040.1
OX551041.1
OX551042.1
OX551043.1
OX551044.1
OX551045.1
OX551046.1
OX551047.1
OX551048.1
OX551049.1
OX551050.1
OX551051.1
OX551052.1
OX551053.1
OX551054.1
OX551055.1
OX551056.1
OX551057.1
OX551058.1
OX551059.1
OX551060.1
OX551061.1
OX551062.1
OX551063.1
OX551064.1
OX551065.1
OX551066.1
OX551067.1
OX551068.1
OX551069.1
OX551070.1
OX551071.1
OX551072.1
OX551073.1
OX551074.1
OX551075.1
OX551076.1
OX551077.1
OX551078.1
OX551079.1
OX551080.1
OX551081.1
OX551082.1
OX551083.1
OX551084.1
OX551085.1
OX551086.1
OX551087.1
OX551088.1
OX551089.1
OX551090.1
OX551091.1
OX551092.1
OX551093.1
OX551094.1
OX551095.1
OX551096.1
OX551097.1
OX551098.1
OX551099.1
OX551100.1
OX551101.1
OX551102.1
OX551103.1
OX551104.1
OX551105.1
OX551106.1
OX551107.1
OX551108.1
OX551109.1
OX551110.1
OX551111.1
OX551112.1
OX551113.1
OX551114.1
OX551115.1
OX551116.1
OX551117.1
OX551118.1
OX551119.1
OX551120.1
OX551121.1
OX551122.1
OX551123.1
OX551124.1
OX551125.1
OX551126.1
OX551127.1
OX551128.1
OX551129.1
OX551130.1
OX551131.1
OX551132.1
OX551133.1
OX551134.1
OX551135.1
OX551136.1
OX551137.1
OX551138.1
OX551139.1
OX551140.1
OX551141.1
OX551142.1
OX551143.1
OX551144.1
OX551145.1
OX551146.1
OX551147.1
OX551148.1
OX551149.1
OX551150.1
OX551151.1
OX551152.1
OX551153.1
OX551154.1
OX551155.1
OX551156.1
OX551157.1
OX551158.1
OX551159.1
OX551160.1
OX551161.1
OX551162.1
OX551163.1
OX551164.1
OX551165.1
OX551166.1
OX551167.1
OX551168.1
OX551169.1
OX551170.1
OX551171.1
OX551172.1
OX551173.1
OX551174.1
OX551175.1
OX551176.1
OX551177.1
OX551178.2
OX551179.1
OX551180.1
OX551181.2
OX551182.1
OX551183.1
OX551184.1
OX551185.1
OX551186.1
OX551187.1
OX551188.1
OX551189.1
OX551190.1
OX551191.1
OX551192.1
OX551193.1
OX551194.1
OX551195.1
OX551196.1
OX551197.1
OX551198.1
OX551199.1
OX551200.1
OX551201.1
OX551202.1
OX551203.1
OX551204.1
OX551205.1
OX551206.1
OX551207.1
OX551208.1
OX551209.1
OX551210.1
OX551211.1
OX551212.1
OX551213.1
OX551214.1
OX551215.1
OX551216.1
OX551217.1
OX551218.1
OX551219.1
OX551220.1
OX551221.1
OX551222.1
OX551223.1
OX551224.1
OX551225.1
OX551226.1
OX551227.1
OX551228.1
OX551229.1
OX551230.1
OX551231.1
OX551232.1
OX551233.1
OX551234.1
OX551235.1
OX551236.1
OX551237.1
OX551238.1
OX551239.1
OX551240.2
OX551241.1
OX551242.1
OX551243.1
OX551244.1
OX551245.1
OX551246.1
OX551247.1
OX551248.1
OX551249.1
OX551250.1
OX551251.1
OX551252.2
OX551253.1
OX551254.1
OX551255.1
OX551256.1
OX551257.1
OX551258.1
OX551259.1
OX551260.1
OX551261.1
OX551262.1
OX551263.1
OX551264.1
OX551265.1
OX551266.1
OX551267.1
OX551268.1
OX551269.2
OX551270.1
OX551271.1
OX551272.1
OX551273.1
OX551274.1
OX551275.1
OX551276.1
OX551277.1
OX551278.1
OX551279.1
OX551280.1
OX551281.1
OX551282.1
OX551283.1
OX551284.1
OX551285.1
OX551286.1
OX551287.1
OX551288.1
OX551289.1
OX551290.1
OX551291.1
OX551292.1
OX551293.1
OX551294.1
OX551295.1
OX551296.1
OX551297.1
OX551298.1
OX551299.2
OX551300.1
OX551301.1
OX551302.1
OX551303.1
OX551304.1
OX551305.1
OX551306.1
OX551307.1
OX551308.1
OX551309.1
OX551310.1
OX551311.1
OX551312.1
OX551313.1
OX551314.1
OX551315.1
OX551316.1
OX551317.1
OX551318.1
OX551319.1
OX551320.1
OX551321.1
OX551322.1
OX551323.1
OX551324.1
OX551325.1
OX551326.1
OX551327.1
OX551328.1
OX551329.1
OX551330.1
OX551331.1
OX551332.2
OX551333.1
OX551334.1
OX551335.1
OX551336.1
OX551337.1
OX551338.1
OX551339.1
OX551340.1
OX551341.1
OX551342.1
OX551343.1
OX551344.1
OX551345.1
OX551346.1
OX551347.1
OX551348.1
OX551349.1
OX551350.1
OX551351.1
OX551352.1
OX551353.1
OX551354.1
OX551355.1
OX551356.1
OX551357.1
OX551358.1
OX551359.1
OX551360.1
OX551361.1
OX551362.1
OX551363.1
OX551364.1
OX551365.1
OX551366.1
OX551367.1
OX551368.1
OX551369.1
OX551370.1
OX551371.1
OX551372.1
OX551373.1
OX551374.1
OX551375.1
OX551376.1
OX551377.1
OX551378.1
OX551379.1
OX551380.1
OX551381.1
OX551382.1
OX551383.1
OX551384.1
OX551385.1
OX551386.1
OX551387.1
OX551388.1
OX551389.1
OX551390.1
OX551391.2
OX551392.1
OX551393.1
OX551394.1
OX551395.2
OX551396.1
OX551397.1
OX551398.1
OX551399.1
OX551400.1
OX551401.1
OX551402.1
OX551403.1
OX551404.1
OX551405.1
OX551406.1
OX551407.2
OX551408.1
OX551409.1
OX551410.1
OX551411.1
OX551412.1
OX551413.1
OX551414.1
OX551415.1
OX551416.1
OX551417.1
OX551418.2
OX551419.1
OX551420.1
OX551421.1
OX551422.1
OX551423.1
OX551424.1
OX551425.1
OX551426.1
OX551427.1
OX551428.1
OX551429.1
OX551430.2
OX551431.1
OX551432.1
OX551433.1
OX551434.1
OX551435.1
OX551436.1
OX551437.1
OX551438.1
OX551439.1
OX551440.1
OX551441.1
OX551442.2
OX551443.1
OX551444.1
OX551445.1
OX551446.1
OX551447.1
OX551448.1
OX551449.1
OX551450.1
OX551451.1
OX551452.1
OX551453.1
OX551454.1
OX551455.1
OX551456.1
OX551457.1
OX551458.1
OX551459.1
OX551460.1
OX551461.1
OX551462.1
OX551463.1
OX551464.1
OX551465.1
OX551466.1
OX551467.1
OX551468.1
OX551469.1
OX551470.1
OX551471.1
OX551472.1
OX551473.1
OX551474.1
OX551475.1
OX551476.1
OX551477.1
OX551478.1
OX551479.1
OX551480.1
OX551481.1
OX551482.1
OX551483.1
OX551484.1
OX551485.1
OX551486.1
OX551487.1
OX551488.1
OX551489.1
OX551490.1
OX551491.1
OX551492.1
OX551493.1
OX551494.1
OX551495.1
OX551496.1
OX551497.1
OX551498.1
OX551499.1
OX551500.1
OX551501.1
OX551502.1
OX551503.1
OX551504.1
OX551505.1
OX551506.1
OX551507.1
OX551508.1
OX551509.1
OX551510.1
OX551511.1
OX551512.1
OX551513.1
OX551514.1
OX551515.1
OX551516.1
OX551517.1
OX551518.1
OX551519.1
OX551520.1
OX551521.1
OX551522.1
OX551523.1
OX551524.1
OX551525.1
OX551526.1
OX551527.1
OX551528.1
OX551529.1
OX551530.1
OX551531.1
OX551532.1
OX551533.1
OX551534.1
OX551535.1
OX551536.1
OX551537.1
OX551538.1
OX551539.1
OX551540.1
OX551541.1
OX551542.1
OX551543.1
OX551544.1
OX551545.1
OX551546.1
OX551547.1
OX551548.1
OX551549.1
OX551550.1
OX551551.1
OX551552.1
OX551553.1
OX551554.1
OX551555.1
OX551556.1
OX551557.1
OX551558.1
OX551559.1
OX551560.1
OX551561.1
OX551562.1
OX551563.1
OX551564.1
OX551565.1
OX551566.1
OX551567.1
OX551568.1
OX551569.1
OX551570.1
OX551571.1
OX551572.1
OX551573.1
OX551574.1
OX551575.1
OX551576.1
OX551577.1
OX551578.1
OX551579.1
OX551580.1
OX551581.1
OX551582.1
OX551583.1
OX551584.1
OX551585.1
OX551586.1
OX551587.1
OX551588.1
OX551589.1
OX551590.1
OX551591.1
OX551592.1
OX551593.1
OX551594.1
OX551595.1
OX551596.1
OX551597.1
OX551598.1
OX551599.1
OX551600.1
OX551601.1
OX551602.1
OX551603.1
OX551604.1
OX551605.1
OX551606.1
OX551607.1
OX551608.1
OX551609.1
OX551610.1
OX551611.1
OX551612.1
OX551613.1
OX551614.1
OX551615.1
OX551616.1
OX551617.1
OX551618.1
OX551619.1
OX551620.1
OX551621.1
OX551622.1
OX551623.1
OX551624.1
OX551625.1
OX551626.2
OX551627.1
OX551628.1
OX551629.1
OX551630.1
OX551631.1
OX551632.1
OX551633.1
OX551634.1
OX551635.1
OX551636.1
OX551637.1
OX551638.1
OX551639.1
OX551640.1
OX551641.1
OX551642.1
OX551643.1
OX551644.1
OX551645.1
OX551646.1
OX551647.1
OX551648.1
OX551649.1
OX551650.1
OX551651.1
OX551652.1
OX551653.1
OX551654.1
OX551655.1
OX551656.1
OX551657.1
OX551658.1
OX551659.1
OX551660.1
OX551661.1
OX551662.1
OX551663.1
OX551664.1
OX551665.1
OX551666.1
OX551667.1
OX551668.1
OX551669.1
OX551670.1
OX551671.1
OX551672.1
OX551673.1
OX551674.1
OX551675.1
OX551676.1
OX551677.1
OX551678.1
OX551679.1
OX551680.1
OX551681.2
OX551682.2
OX551683.1
OX551684.1
OX551685.2
OX551686.1
OX551687.1
OX551688.1
OX551689.1
OX551690.1
OX551691.1
OX551692.1
OX551693.2
OX551694.1
OX551695.1
OX551696.1
OX551697.1
OX551698.1
OX551699.1
OX551700.1
OX551701.1
OX551702.1
OX551703.1
OX551704.1
OX551705.1
OX551706.1
OX551707.1
OX551708.1
OX551709.1
OX551710.1
OX551711.2
OX551712.1
OX551713.1
OX551714.1
OX551715.1
OX551716.1
OX551717.1
OX551718.1
OX551719.1
OX551720.1
OX551721.1
OX551722.1
OX551723.1
OX551724.1
OX551725.1
OX551726.1
OX551727.1
OX551728.1
OX551729.1
OX551730.1
OX551731.1
OX551732.1
OX551733.1
OX551734.1
OX551735.1
OX551736.1
OX551737.1
OX551738.1
OX551739.1
OX551740.1
OX551741.1
OX551742.1
OX551743.1
OX551744.1
OX551745.1
OX551746.1
OX551747.1
OX551748.1
OX551749.1
OX551750.1
OX551751.1
OX551752.1
OX551753.1
OX551754.1
OX551755.1
OX551756.1
OX551757.1
OX551758.1
OX551759.1
OX551760.1
OX551761.1
OX551762.1
OX551763.1
OX551764.1
OX551765.1
OX551766.1
OX551767.1
OX551768.1
OX551769.1
OX551770.1
OX551771.1
OX551772.1
OX551773.1
OX551774.1
OX551775.1
OX551776.1
OX551777.1
OX551778.1
OX551779.1
OX551780.1
OX551781.1
OX551782.1
OX551783.1
OX551784.1
OX551785.1
OX551786.1
OX551787.1
OX551788.1
OX551789.1
OX551790.1
OX551791.1
OX551792.1
OX551793.1
OX551794.1
OX551795.1
OX551796.1
OX551797.1
OX551798.1
OX551799.1
OX551800.1
OX551801.1
OX551802.1
OX551803.1
OX551804.1
OX551805.1
OX551806.1
OX551807.1
OX551808.1
OX551809.1
OX551810.1
OX551811.1
OX551812.1
OX551813.1
OX551814.1
OX551815.1
OX551816.1
OX551817.1
OX551818.1
OX551819.1
OX551820.1
OX551821.1
OX551822.1
OX551823.1
OX551824.1
OX551825.1
OX551826.1
OX551827.1
OX551828.1
OX551829.1
OX551830.1
OX551831.1
OX551832.1
OX551833.1
OX551834.1
OX551835.1
OX551836.1
OX551837.1
OX551838.1
OX551839.1
OX551840.1
OX551841.1
OX551842.1
OX551843.1
OX551844.1
OX551845.1
OX551846.1
OX551847.1
OX551848.2
OX551849.1
OX551850.1
OX551851.1
OX551852.1
OX551853.2
OX551854.1
OX551855.1
OX551856.1
OX551857.1
OX551858.1
OX551859.1
OX551860.1
OX551861.1
OX551862.1
OX551863.1
OX551864.1
OX551865.1
OX551866.1
OX551867.1
OX551868.1
OX551869.1
OX551870.1
OX551871.1
OX551872.1
OX551873.1
OX551874.1
OX551875.1
OX551876.1
OX551877.1
OX551878.1
OX551879.1
OX551880.1
OX551881.1
OX551882.1
OX551883.1
OX551884.1
OX551885.1
OX551886.1
OX551887.1
OX551888.1
OX551889.1
OX551890.1
OX551891.1
OX551892.2
OX551893.1
OX551894.1
OX551895.1
OX551896.1
OX551897.1
OX551898.1
OX551899.1
OX551900.1
OX551901.1
OX551902.1
OX551903.2
OX551904.1
OX551905.1
OX551906.1
OX551907.1
OX551908.1
OX551909.1
OX551910.1
OX551911.1
OX551912.1
OX551913.1
OX551914.1
OX551915.1
OX551916.1
OX551917.1
OX551918.1
OX551919.2
OX551920.1
OX551921.1
OX551922.1
OX551923.1
OX551924.1
OX551925.1
OX551926.1
OX551927.1
OX551928.1
OX551929.1
OX551930.1
OX551931.1
OX551932.1
OX551933.1
OX551934.1
OX551935.1
OX551936.1
OX551937.1
OX551938.1
OX551939.1
OX551940.1
OX551941.1
OX551942.1
OX551943.1
OX551944.1
OX551945.1
OX551946.1
OX551947.1
OX551948.1
OX551949.1
OX551950.1
OX551951.1
OX551952.1
OX551953.1
OX551954.1
OX551955.1
OX551956.1
OX551957.1
OX551958.1
OX551959.1
OX551960.1
OX551961.1
OX551962.1
OX551963.1
OX551964.1
OX551965.1
OX551966.1
OX551967.1
OX551968.1
OX551969.1
OX551970.1
OX551971.1
OX551972.1
OX551973.1
OX551974.1
OX551975.1
OX551976.1
OX551977.1
OX551978.1
OX551979.2
OX551980.1
OX551981.1
OX551982.1
OX551983.1
OX551984.1
OX551985.1
OX551986.1
OX551987.1
OX551988.1
OX551989.2
OX551990.1
OX551991.1
OX551992.1
OX551993.1
OX551994.1
OX551995.1
OX551996.1
OX551997.1
OX551998.1
OX551999.1
OX552000.1
OX552001.1
OX552002.1
OX552003.1
OX552004.1
OX552005.1
OX552006.1
OX552007.1
OX552008.1
OX552009.1
OX552010.1
OX552011.1
OX552012.1
OX552013.1
OX552014.1
OX552015.1
OX552016.1
OX552017.1
OX552018.1
OX552019.1
OX552020.1
OX552021.1
OX552022.1
OX552023.1
OX552024.1
OX552025.1
OX552026.1
OX552027.1
OX552028.1
OX552029.1
OX552030.1
OX552031.1
OX552032.1
OX552033.1
OX552034.1
OX552035.1
OX552036.1
OX552037.1
OX552038.1
OX552039.1
OX552040.1
OX552041.1
OX552042.1
OX552043.1
OX552044.1
OX552045.1
OX552046.1
OX552047.1
OX552048.1
OX552049.1
OX552050.1
OX552051.1
OX552052.1
OX552053.1
OX552054.1
OX552055.2
OX552056.1
OX552057.1
OX552058.1
OX552059.2
OX552060.1
OX552061.1
OX552062.1
OX552063.1
OX552064.1
OX552065.1
OX552066.1
OX552067.1
OX552068.1
OX552069.1
OX552070.1
OX552071.1
OX552072.1
OX552073.1
OX552074.1
OX552075.1
OX552076.1
OX552077.1
OX552078.1
OX552079.1
OX552080.1
OX552081.1
OX552082.1
OX552083.1
OX552084.1
OX552085.1
OX552086.1
OX552087.1
OX552088.1
OX552089.1
OX552090.1
OX552091.1
OX552092.1
OX552093.1
OX552094.1
OX552095.1
OX552096.1
OX552097.1
OX552098.1
OX552099.1
OX552100.1
OX552101.1
OX552102.1
OX552103.1
OX552104.1
OX552105.1
OX552106.1
OX552107.1
OX552108.1
OX552109.1
OX552110.1
OX552111.1
OX552112.1
OX552113.1
OX552114.1
OX552115.1
OX552116.1
OX552117.1
OX552118.1
OX552119.1
OX552120.1
OX552121.1
OX552122.1
OX552123.1
OX552124.1
OX552125.1
OX552126.1
OX552127.1
OX552128.1
OX552129.1
OX552130.1
OX552131.1
OX552132.1
OX552133.1
OX552134.1
OX552135.1
OX552136.1
OX552137.1
OX552138.1
OX552139.1
OX552140.1
OX552141.1
OX552142.1
OX552143.2
OX552144.1
OX552145.1
OX552146.1
OX552147.1
OX552148.1
OX552149.1
OX552150.1
OX552151.1
OX552152.1
OX552153.1
OX552154.1
OX552155.1
OX552156.1
OX552157.1
OX552158.1
OX552159.1
OX552160.1
OX552161.1
OX552162.1
OX552163.1
OX552164.1
OX552165.1
OX552166.1
OX552167.1
OX552168.1
OX552169.1
OX552170.1
OX552171.1
OX552172.1
OX552173.1
OX552174.1
OX552175.1
OX552176.1
OX552177.1
OX552178.1
OX552179.1
OX552180.1
OX552181.1
OX552182.1
OX552183.1
OX552184.1
OX552185.1
OX552186.1
OX552187.1
OX552188.1
OX552189.1
OX552190.1
OX552191.1
OX552192.1
OX552193.1
OX552194.1
OX552195.1
OX552196.1
OX552197.1
OX552198.1
OX552199.1
OX552200.1
OX552201.1
OX552202.1
OX552203.1
OX552204.1
OX552205.1
OX552206.1
OX552207.1
OX552208.1
OX552209.1
OX552210.1
OX552211.1
OX552212.1
OX552213.1
OX552214.1
OX552215.2
OX552216.1
OX552217.1
OX552218.1
OX552219.1
OX552220.2
OX552221.1
OX552222.1
OX552223.1
OX552224.1
OX552225.1
OX552226.1
OX552227.1
OX552228.1
OX552229.1
OX552230.1
OX552231.1
OX552232.1
OX552233.1
OX552234.1
OX552235.1
OX552236.1
OX552237.1
OX552238.1
OX552239.1
OX552240.1
OX552241.1
OX552242.1
OX552243.1
OX552244.1
OX552245.1
OX552246.1
OX552247.1
OX552248.1
OX552249.1
OX552250.1
OX552251.1
OX552252.1
OX552253.1
OX552254.1
OX552255.1
OX552256.2
OX552257.1
OX552258.1
OX552259.1
OX552260.2
OX552261.1
OX552262.1
OX552263.1
OX552264.1
OX552265.1
OX552266.1
OX552267.1
OX552268.1
OX552269.1
OX552270.1
OX552271.1
OX552272.1
OX552273.1
OX552274.1
OX552275.1
OX552276.1
OX552277.1
OX552278.1
OX552279.1
OX552280.1
OX552281.1
OX552282.1
OX552283.1
OX552284.1
OX552285.1
OX552286.1
OX552287.1
OX552288.1
OX552289.1
OX552290.1
OX552291.1
OX552292.1
OX552293.1
OX552294.1
OX552295.1
OX552296.1
OX552297.1
OX552298.1
OX552299.1
OX552300.1
OX552301.2
OX552302.1
OX552303.1
OX552304.1
OX552305.1
OX552306.1
OX552307.1
OX552308.1
OX552309.1
OX552310.1
OX552311.1
OX552312.1
OX552313.1
OX552314.1
OX552315.1
OX552316.1
OX552317.1
OX552318.1
OX552319.1
OX552320.1
OX552321.1
OX552322.1
OX552323.1
OX552324.1
OX552325.1
OX552326.1
OX552327.1
OX552328.1
OX552329.1
OX552330.1
OX552331.1
OX552332.1
OX552333.1
OX552334.1
OX552335.1
OX552336.1
OX552337.1
OX552338.1
OX552339.1
OX552340.1
OX552341.1
OX552342.1
OX552343.1
OX552344.1
OX552345.1
OX552346.1
OX552347.1
OX552348.1
OX552349.1
OX552350.1
OX552351.1
OX552352.1
OX552353.1
OX552354.1
OX552355.1
OX552356.1
OX552357.1
OX552358.2
OX552359.1
OX552360.1
OX552361.1
OX552362.1
OX552363.1
OX552364.1
OX552365.1
OX552366.1
OX552367.1
OX552368.1
OX552369.2
OX552370.1
OX552371.1
OX552372.1
OX552373.1
OX552374.1
OX552375.1
OX552376.1
OX552377.1
OX552378.1
OX552379.1
OX552380.1
OX552381.1
OX552382.1
OX552383.1
OX552384.1
OX552385.1
OX552386.1
OX552387.1
OX552388.1
OX552389.1
OX552390.1
OX552391.1
OX552392.1
OX552393.1
OX552394.1
OX552395.1
OX552396.1
OX552397.1
OX552398.1
OX552399.1
OX552400.1
OX552401.1
OX552402.1
OX552403.1
OX552404.1
OX552405.1
OX552406.1
OX552407.1
OX552408.1
OX552409.1
OX552410.1
OX552411.1
OX552412.1
OX552413.1
OX552414.1
OX552415.1
OX552416.1
OX552417.1
OX552418.1
OX552419.1
OX552420.1
OX552421.1
OX552422.1
OX552423.1
OX552424.1
OX552425.1
OX552426.1
OX552427.1
OX552428.1
OX552429.1
OX552430.1
OX552431.1
OX552432.1
OX552433.1
OX552434.1
OX552435.1
OX552436.1
OX552437.1
OX552438.1
OX552439.1
OX552440.1
OX552441.1
OX552442.1
OX552443.1
OX552444.1
OX552445.1
OX552446.1
OX552447.1
OX552448.1
OX552449.1
OX552450.1
OX552451.1
OX552452.1
OX552453.1
OX552454.1
OX552455.1
OX552456.1
OX552457.1
OX552458.1
OX552459.1
OX552460.1
OX552461.1
OX552462.1
OX552463.1
OX552464.1
OX552465.1
OX552466.1
OX552467.1
OX552468.1
OX552469.1
OX552470.1
OX552471.1
OX552472.1
OX552473.1
OX552474.1
OX552475.1
OX552476.1
OX552477.1
OX552478.1
OX552479.1
OX552480.1
OX552481.1
OX552482.1
OX552483.1
OX552484.1
OX552485.1
OX552486.1
OX552487.1
OX552488.1
OX552489.1
OX552490.1
OX552491.1
OX552492.1
OX552493.1
OX552494.1
OX552495.1
OX552496.1
OX552497.1
OX552498.1
OX552499.1
OX552500.1
OX552501.1
OX552502.1
OX552503.1
OX552504.1
OX552505.1
OX552506.1
OX552507.1
OX552508.1
OX552509.1
OX552510.1
OX552511.1
OX552512.1
OX552513.1
OX552514.1
OX552515.1
OX552516.1
OX552517.1
OX552518.1
OX552519.1
OX552520.1
OX552521.1
OX552522.1
OX552523.1
OX552524.1
OX552525.1
OX552526.1
OX552527.1
OX552528.1
OX552529.1
OX552530.1
OX552531.1
OX552532.1
OX552533.1
OX552534.1
OX552535.1
OX552536.1
OX552537.1
OX552538.1
OX552539.1
OX552540.1
OX552541.1
OX552542.1
OX552543.1
OX552544.1
OX552545.1
OX552546.1
OX552547.1
OX552548.2
OX552549.1
OX552550.1
OX552551.1
OX552552.1
OX552553.1
OX552554.1
OX552555.1
OX552556.1
OX552557.1
OX552558.1
OX552559.1
OX552560.1
OX552561.1
OX552562.1
OX552563.1
OX552564.1
OX552565.1
OX552566.1
OX552567.1
OX552568.2
OX552569.1
OX552570.1
OX552571.1
OX552572.1
OX552573.1
OX552574.1
OX552575.1
OX552576.1
OX552577.1
OX552578.1
OX552579.1
OX552580.1
OX552581.1
OX552582.1
OX552583.1
OX552584.1
OX552585.1
OX552586.1
OX552587.1
OX552588.1
OX552589.1
OX552590.1
OX552591.1
OX552592.2
OX552593.1
OX552594.1
OX552595.1
OX552596.1
OX552597.1
OX552598.1
OX552599.1
OX552600.1
OX552601.1
OX552602.1
OX552603.1
OX552604.1
OX552605.1
OX552606.1
OX552607.1
OX552608.1
OX552609.1
OX552610.1
OX552611.1
OX552612.1
OX552613.1
OX552614.1
OX552615.1
OX552616.1
OX552617.1
OX552618.1
OX552619.1
OX552620.1
OX552621.2
OX552622.1
OX552623.1
OX552624.1
OX552625.1
OX552626.1
OX552627.1
OX552628.1
OX552629.1
OX552630.1
OX552631.1
OX552632.1
OX552633.1
OX552634.1
OX552635.1
OX552636.1
OX552637.1
OX552638.1
OX552639.1
OX552640.1
OX552641.1
OX552642.1
OX552643.1
OX552644.1
OX552645.1
OX552646.1
OX552647.1
OX552648.1
OX552649.1
OX552650.1
OX552651.1
OX552652.1
OX552653.1
OX552654.1
OX552655.1
OX552656.1
OX552657.1
OX552658.1
OX552659.1
OX552660.2
OX552661.1
OX552662.1
OX552663.1
OX552664.1
OX552665.1
OX552666.1
OX552667.1
OX552668.1
OX552669.1
OX552670.1
OX552671.1
OX552672.1
OX552673.1
OX552674.1
OX552675.1
OX552676.1
OX552677.1
OX552678.1
OX552679.1
OX552680.1
OX552681.1
OX552682.1
OX552683.1
OX552684.2
OX552685.1
OX552686.1
OX552687.1
OX552688.1
OX552689.1
OX552690.1
OX552691.1
OX552692.1
OX552693.1
OX552694.1
OX552695.1
OX552696.1
OX552697.1
OX552698.1
OX552699.1
OX552700.1
OX552701.1
OX552702.1
OX552703.1
OX552704.1
OX552705.1
OX552706.1
OX552707.1
OX552708.1
OX552709.1
OX552710.1
OX552711.1
OX552712.1
OX552713.1
OX552714.1
OX552715.1
OX552716.1
OX552717.1
OX552718.1
OX552719.1
OX552720.1
OX552721.1
OX552722.1
OX552723.1
OX552724.1
OX552725.1
OX552726.1
OX552727.1
OX552728.1
OX552729.1
OX552730.1
OX552731.1
OX552732.1
OX552733.1
OX552734.1
OX552735.1
OX552736.1
OX552737.1
OX552738.1
OX552739.1
OX552740.1
OX552741.1
OX552742.1
OX552743.1
OX552744.1
OX552745.1
OX552746.1
OX552747.1
OX552748.1
OX552749.1
OX552750.1
OX552751.1
OX552752.1
OX552753.1
OX552754.1
OX552755.1
OX552756.1
OX552757.2
OX552758.1
OX552759.1
OX552760.1
OX552761.1
OX552762.1
OX552763.1
OX552764.1
OX552765.1
OX552766.1
OX552767.1
OX552768.1
OX552769.2
OX552770.1
OX552771.1
OX552772.1
OX552773.1
OX552774.1
OX552775.1
OX552776.1
OX552777.1
OX552778.1
OX552779.1
OX552780.1
OX552781.1
OX552782.1
OX552783.1
OX552784.1
OX552785.1
OX552786.1
OX552787.1
OX552788.1
OX552789.1
OX552790.1
OX552791.1
OX552792.1
OX552793.1
OX552794.1
OX552795.1
OX552796.1
OX552797.1
OX552798.1
OX552799.1
OX552800.1
OX552801.1
OX552802.1
OX552803.1
OX552804.1
OX552805.1
OX552806.1
OX552807.1
OX552808.1
OX552809.1
OX552810.1
OX552811.1
OX552812.1
OX552813.1
OX552814.1
OX552815.1
OX552816.1
OX552817.1
OX552818.1
OX552819.2
OX552820.1
OX552821.1
OX552822.1
OX552823.1
OX552824.1
OX552825.1
OX552826.1
OX552827.1
OX552828.1
OX552829.1
OX552830.1
OX552831.1
OX552832.1
OX552833.1
OX552834.1
OX552835.1
OX552836.1
OX552837.1
OX552838.1
OX552839.1
OX552840.1
OX552841.1
OX552842.1
OX552843.1
OX552844.1
OX552845.1
OX552846.1
OX552847.1
OX552848.1
OX552849.1
OX552850.1
OX552851.1
OX552852.1
OX552853.1
OX552854.1
OX552855.1
OX552856.1
OX552857.1
OX552858.1
OX552859.1
OX552860.1
OX552861.1
OX552862.1
OX552863.1
OX552864.1
OX552865.1
OX552866.1
OX552867.1
OX552868.1
OX552869.1
OX552870.1
OX552871.1
OX552872.1
OX552873.1
OX552874.1
OX552875.1
OX552876.1
OX552877.1
OX552878.1
OX552879.1
OX552880.1
OX552881.1
OX552882.1
OX552883.1
OX552884.1
OX552885.1
OX552886.1
OX552887.1
OX552888.1
OX552889.1
OX552890.1
OX552891.1
OX552892.1
OX552893.1
OX552894.1
OX552895.2
OX552896.1
OX552897.1
OX552898.1
OX552899.1
OX552900.1
OX552901.1
OX552902.1
OX552903.1
OX552904.1
OX552905.1
OX552906.1
OX552907.1
OX552908.2
OX552909.1
OX552910.1
OX552911.1
OX552912.1
OX552913.1
OX552914.1
OX552915.1
OX552916.1
OX552917.1
OX552918.1
OX552919.1
OX552920.1
OX552921.2
OX552922.1
OX552923.1
OX552924.1
OX552925.1
OX552926.1
OX552927.1
OX552928.1
OX552929.1
OX552930.1
OX552931.1
OX552932.1
OX552933.1
OX552934.1
OX552935.1
OX552936.1
OX552937.1
OX552938.1
OX552939.1
OX552940.1
OX552941.1
OX552942.1
OX552943.1
OX552944.1
OX552945.1
OX552946.1
OX552947.1
OX552948.1
OX552949.1
OX552950.1
OX552951.1
OX552952.1
OX552953.1
OX552954.1
OX552955.1
OX552956.1
OX552957.1
OX552958.2
OX552959.1
OX552960.1
OX552961.1
OX552962.1
OX552963.1
OX552964.1
OX552965.1
OX552966.1
OX552967.1
OX552968.1
OX552969.1
OX552970.1
OX552971.1
OX552972.1
OX552973.1
OX552974.1
OX552975.1
OX552976.1
OX552977.1
OX552978.1
OX552979.1
OX552980.1
OX552981.1
OX552982.1
OX552983.2
OX552984.1
OX552985.1
OX552986.1
OX552987.1
OX552988.1
OX552989.1
OX552990.1
OX552991.1
OX552992.1
OX552993.1
OX552994.1
OX552995.2
OX552996.1
OX552997.1
OX552998.1
OX552999.1
OX553000.1
OX553001.1
OX553002.1
OX553003.1
OX553004.1
OX553005.1
OX553006.1
OX553007.1
OX553008.1
OX553009.1
OX553010.1
OX553011.1
OX553012.1
OX553013.1
OX553014.1
OX553015.1
OX553016.1
OX553017.1
OX553018.1
OX553019.1
OX553020.1
OX553021.1
OX553022.1
OX553023.1
OX553024.1
OX553025.1
OX553026.1
OX553027.1
OX553028.1
OX553029.1
OX553030.1
OX553031.1
OX553032.1
OX553033.1
OX553034.1
OX553035.1
OX553036.1
OX553037.1
OX553038.1
OX553039.1
OX553040.1
OX553041.1
OX553042.1
OX553043.1
OX553044.1
OX553045.1
OX553046.1
OX553047.1
OX553048.1
OX553049.1
OX553050.1
OX553051.1
OX553052.1
OX553053.1
OX553054.1
OX553055.1
OX553056.1
OX553057.1
OX553058.1
OX553059.1
OX553060.1
OX553061.1
OX553062.1
OX553063.1
OX553064.1
OX553065.1
OX553066.1
OX553067.1
OX553068.1
OX553069.1
OX553070.1
OX553071.1
OX553072.1
OX553073.1
OX553074.1
OX553075.1
OX553076.1
OX553077.1
OX553078.1
OX553079.1
OX553080.1
OX553081.1
OX553082.1
OX553083.1
OX553084.1
OX553085.1
OX553086.1
OX553087.1
OX553088.1
OX553089.1
OX553090.1
OX553091.1
OX553092.1
OX553093.1
OX553094.1
OX553095.1
OX553096.1
OX553097.1
OX553098.1
OX553099.1
OX553100.1
OX553101.1
OX553102.1
OX553103.1
OX553104.1
OX553105.1
OX553106.1
OX553107.1
OX553108.1
OX553109.1
OX553110.1
OX553111.1
OX553112.1
OX553113.1
OX553114.1
OX553115.1
OX553116.1
OX553117.1
OX553118.1
OX553119.1
OX553120.1
OX553121.1
OX553122.1
OX553123.1
OX553124.1
OX553125.1
OX553126.1
OX553127.1
OX553128.1
OX553129.1
OX553130.1
OX553131.1
OX553132.1
OX553133.1
OX553134.1
OX553135.1
OX553136.1
OX553137.1
OX553138.1
OX553139.1
OX553140.1
OX553141.1
OX553142.1
OX553143.1
OX553144.1
OX553145.1
OX553146.1
OX553147.1
OX553148.1
OX553149.1
OX553150.1
OX553151.1
OX553152.1
OX553153.1
OX553154.1
OX553155.1
OX553156.1
OX553157.1
OX553158.1
OX553159.1
OX553160.1
OX553161.1
OX553162.1
OX553163.1
OX553164.1
OX553165.1
OX553166.1
OX553167.1
OX553168.1
OX553169.1
OX553170.1
OX553171.1
OX553172.1
OX553173.1
OX553174.1
OX553175.1
OX553176.1
OX553177.1
OX553178.1
OX553179.1
OX553180.1
OX553181.1
OX553182.1
OX553183.1
OX553184.1
OX553185.1
OX553186.1
OX553187.1
OX553188.1
OX553189.1
OX553190.1
OX553191.1
OX553192.1
OX553193.1
OX553194.1
OX553195.1
OX553196.1
OX553197.1
OX553198.1
OX553199.1
OX553200.1
OX553201.1
OX553202.1
OX553203.1
OX553204.1
OX553205.1
OX553206.1
OX553207.1
OX553208.1
OX553209.1
OX553210.1
OX553211.1
OX553212.1
OX553213.1
OX553214.1
OX553215.1
OX553216.1
OX553217.1
OX553218.1
OX553219.1
OX553220.1
OX553221.1
OX553222.1
OX553223.1
OX553224.1
OX553225.1
OX553226.1
OX553227.1
OX553228.1
OX553229.1
OX553230.1
OX553231.1
OX553232.1
OX553233.1
OX553234.1
OX553235.1
OX553236.2
OX553237.1
OX553238.1
OX553239.1
OX553240.1
OX553241.1
OX553242.1
OX553243.1
OX553244.1
OX553245.1
OX553246.1
OX553247.1
OX553248.1
OX553249.1
OX553250.1
OX553251.2
OX553252.1
OX553253.1
OX553254.1
OX553255.1
OX553256.1
OX553257.1
OX553258.1
OX553259.1
OX553260.1
OX553261.1
OX553262.1
OX553263.1
OX553264.1
OX553265.1
OX553266.1
OX553267.1
OX553268.1
OX553269.1
OX553270.1
OX553271.1
OX553272.1
OX553273.1
OX553274.1
OX553275.1
OX553276.1
OX553277.1
OX553278.1
OX553279.1
OX553280.1
OX553281.1
OX553282.2
OX553283.1
OX553284.1
OX553285.2
OX553286.1
OX553287.1
OX553288.1
OX553289.1
OX553290.1
OX553291.1
OX553292.1
OX553293.1
OX553294.1
OX553295.1
OX553296.1
OX553297.1
OX553298.1
OX553299.1
OX553300.1
OX553301.1
OX553302.1
OX553303.1
OX553304.1
OX553305.1
OX553306.1
OX553307.1
OX553308.1
OX553309.1
OX553310.1
OX553311.1
OX553312.1
OX553313.1
OX553314.1
OX553315.1
OX553316.1
OX553317.1
OX553318.1
OX553319.1
OX553320.1
OX553321.1
OX553322.1
OX553323.1
OX553324.1
OX553325.1
OX553326.1
OX553327.1
OX553328.1
OX553329.1
OX553330.1
OX553331.1
OX553332.1
OX553333.1
OX553334.1
OX553335.1
OX553336.1
OX553337.1
OX553338.1
OX553339.1
OX553340.1
OX553341.1
OX553342.1
OX553343.1
OX553344.1
OX553345.1
OX553346.1
OX553347.1
OX553348.1
OX553349.1
OX553350.1
OX553351.1
OX553352.1
OX553353.1
OX553354.1
OX553355.1
OX553356.1
OX553357.1
OX553358.1
OX553359.1
OX553360.1
OX553361.1
OX553362.1
OX553363.1
OX553364.1
OX553365.1
OX553366.1
OX553367.1
OX553368.1
OX553369.1
OX553370.1
OX553371.1
OX553372.1
OX553373.1
OX553374.1
OX553375.1
OX553376.1
OX553377.1
OX553378.1
OX553379.1
OX553380.1
OX553381.1
OX553382.1
OX553383.1
OX553384.1
OX553385.2
OX553386.1
OX553387.1
OX553388.1
OX553389.1
OX553390.1
OX553391.1
OX553392.1
OX553393.1
OX553394.1
OX553395.1
OX553396.1
OX553397.1
OX553398.1
OX553399.1
OX553400.1
OX553401.1
OX553402.1
OX553403.1
OX553404.1
OX553405.1
OX553406.1
OX553407.1
OX553408.1
OX553409.1
OX553410.1
OX553411.1
OX553412.1
OX553413.1
OX553414.1
OX553415.1
OX553416.1
OX553417.1
OX553418.1
OX553419.1
OX553420.1
OX553421.1
OX553422.1
OX553423.1
OX553424.1
OX553425.1
OX553426.1
OX553427.1
OX553428.1
OX553429.1
OX553430.1
OX553431.1
OX553432.1
OX553433.1
OX553434.1
OX553435.1
OX553436.1
OX553437.1
OX553438.1
OX553439.1
OX553440.1
OX553441.1
OX553442.1
OX553443.1
OX553444.1
OX553445.1
OX553446.1
OX553447.1
OX553448.1
OX553449.1
OX553450.1
OX553451.1
OX553452.1
OX553453.1
OX553454.1
OX553455.1
OX553456.1
OX553457.1
OX553458.1
OX553459.1
OX553460.1
OX553461.1
OX553462.1
OX553463.1
OX553464.1
OX553465.1
OX553466.1
OX553467.1
OX553468.1
OX553469.1
OX553470.1
OX553471.1
OX553472.1
OX553473.1
OX553474.1
OX553475.1
OX553476.1
OX553477.1
OX553478.1
OX553479.1
OX553480.1
OX553481.1
OX553482.1
OX553483.1
OX553484.1
OX553485.1
OX553486.1
OX553487.1
OX553488.1
OX553489.1
OX553490.1
OX553491.1
OX553492.1
OX553493.1
OX553494.1
OX553495.1
OX553496.1
OX553497.1
OX553498.1
OX553499.1
OX553500.1
OX553501.1
OX553502.1
OX553503.1
OX553504.1
OX553505.1
OX553506.1
OX553507.1
OX553508.1
OX553509.1
OX553510.1
OX553511.1
OX553512.1
OX553513.1
OX553514.1
OX553515.1
OX553516.1
OX553517.1
OX553518.1
OX553519.1
OX553520.1
OX553521.1
OX553522.1
OX553523.1
OX553524.1
OX553525.1
OX553526.1
OX553527.1
OX553528.1
OX553529.1
OX553530.1
OX553531.1
OX553532.1
OX553533.1
OX553534.1
OX553535.1
OX553536.1
OX553537.1
OX553538.1
OX553539.1
OX553540.1
OX553541.1
OX553542.1
OX553543.1
OX553544.1
OX553545.1
OX553546.1
OX553547.1
OX553548.1
OX553549.1
OX553550.1
OX553551.1
OX553552.1
OX553553.1
OX553554.1
OX553555.1
OX553556.1
OX553557.1
OX553558.1
OX553559.1
OX553560.1
OX553561.1
OX553562.1
OX553563.1
OX553564.1
OX553565.1
OX553566.1
OX553567.1
OX553568.1
OX553569.1
OX553570.1
OX553571.1
OX553572.1
OX553573.1
OX553574.1
OX553575.2
OX553576.1
OX553577.2
OX553578.1
OX553579.1
OX553580.1
OX553581.1
OX553582.1
OX553583.1
OX553584.1
OX553585.1
OX553586.1
OX553587.1
OX553588.1
OX553589.1
OX553590.1
OX553591.1
OX553592.1
OX553593.1
OX553594.1
OX553595.1
OX553596.1
OX553597.1
OX553598.1
OX553599.1
OX553600.1
OX553601.1
OX553602.1
OX553603.1
OX553604.1
OX553605.1
OX553606.1
OX553607.1
OX553608.1
OX553609.1
OX553610.1
OX553611.1
OX553612.1
OX553613.1
OX553614.1
OX553615.1
OX553616.1
OX553617.1
OX553618.2
OX553619.1
OX553620.1
OX553621.1
OX553622.1
OX553623.1
OX553624.1
OX553625.1
OX553626.1
OX553627.1
OX553628.1
OX553629.1
OX553630.1
OX553631.1
OX553632.1
OX553633.1
OX553634.1
OX553635.1
OX553636.1
OX553637.1
OX553638.1
OX553639.1
OX553640.1
OX553641.1
OX553642.1
OX553643.1
OX553644.1
OX553645.1
OX553646.1
OX553647.1
OX553648.1
OX553649.1
OX553650.1
OX553651.1
OX553652.1
OX553653.1
OX553654.1
OX553655.1
OX553656.1
OX553657.1
OX553658.1
OX553659.1
OX553660.1
OX553661.1
OX553662.1
OX553663.1
OX553664.1
OX553665.1
OX553666.1
OX553667.1
OX553668.1
OX553669.1
OX553670.1
OX553671.1
OX553672.1
OX553673.1
OX553674.1
OX553675.1
OX553676.1
OX553677.1
OX553678.1
OX553679.1
OX553680.1
OX553681.1
OX553682.1
OX553683.1
OX553684.1
OX553685.1
OX553686.1
OX553687.1
OX553688.1
OX553689.1
OX553690.1
OX553691.1
OX553692.1
OX553693.1
OX553694.1
OX553695.1
OX553696.1
OX553697.1
OX553698.1
OX553699.1
OX553700.1
OX553701.1
OX553702.1
OX553703.1
OX553704.1
OX553705.1
OX553706.1
OX553707.1
OX553708.1
OX553709.1
OX553710.1
OX553711.1
OX553712.1
OX553713.1
OX553714.1
OX553715.1
OX553716.1
OX553717.1
OX553718.1
OX553719.1
OX553720.1
OX553721.1
OX553722.1
OX553723.1
OX553724.1
OX553725.1
OX553726.1
OX553727.1
OX553728.1
OX553729.1
OX553730.1
OX553731.1
OX553732.1
OX553733.1
OX553734.1
OX553735.1
OX553736.1
OX553737.1
OX553738.1
OX553739.1
OX553740.1
OX553741.1
OX553742.1
OX553743.1
OX553744.1
OX553745.1
OX553746.1
OX553747.1
OX553748.1
OX553749.1
OX553750.1
OX553751.1
OX553752.1
OX553753.1
OX553754.1
OX553755.1
OX553756.1
OX553757.1
OX553758.1
OX553759.1
OX553760.2
OX553761.1
OX553762.1
OX553763.1
OX553764.1
OX553765.1
OX553766.1
OX553767.1
OX553768.1
OX553769.1
OX553770.1
OX553771.1
OX553772.1
OX553773.1
OX553774.1
OX553775.1
OX553776.1
OX553777.1
OX553778.1
OX553779.1
OX553780.1
OX553781.1
OX553782.1
OX553783.1
OX553784.1
OX553785.1
OX553786.1
OX553787.1
OX553788.1
OX553789.1
OX553790.1
OX553791.1
OX553792.1
OX553793.1
OX553794.1
OX553795.1
OX553796.1
OX553797.1
OX553798.1
OX553799.1
OX553800.1
OX553801.1
OX553802.1
OX553803.1
OX553804.1
OX553805.1
OX553806.1
OX553807.1
OX553808.1
OX553809.1
OX553810.1
OX553811.1
OX553812.1
OX553813.2
OX553814.1
OX553815.1
OX553816.1
OX553817.1
OX553818.1
OX553819.1
OX553820.1
OX553821.1
OX553822.1
OX553823.1
OX553824.1
OX553825.1
OX553826.1
OX553827.1
OX553828.1
OX553829.1
OX553830.1
OX553831.1
OX553832.1
OX553833.1
OX553834.1
OX553835.1
OX553836.1
OX553837.1
OX553838.1
OX553839.1
OX553840.1
OX553841.1
OX553842.1
OX553843.1
OX553844.1
OX553845.1
OX553846.1
OX553847.1
OX553848.1
OX553849.1
OX553850.1
OX553851.1
OX553852.1
OX553853.1
OX553854.1
OX553855.1
OX553856.1
OX553857.1
OX553858.1
OX553859.1
OX553860.1
OX553861.1
OX553862.1
OX553863.1
OX553864.1
OX553865.1
OX553866.1
OX553867.1
OX553868.1
OX553869.1
OX553870.1
OX553871.1
OX553872.1
OX553873.1
OX553874.1
OX553875.1
OX553876.1
OX553877.1
OX553878.1
OX553879.1
OX553880.1
OX553881.1
OX553882.1
OX553883.1
OX553884.1
OX553885.1
OX553886.1
OX553887.1
OX553888.1
OX553889.1
OX553890.1
OX553891.1
OX553892.1
OX553893.1
OX553894.1
OX553895.1
OX553896.1
OX553897.1
OX553898.1
OX553899.1
OX553900.1
OX553901.1
OX553902.1
OX553903.1
OX553904.1
OX553905.1
OX553906.1
OX553907.1
OX553908.1
OX553909.1
OX553910.1
OX553911.1
OX553912.1
OX553913.1
OX553914.1
OX553915.1
OX553916.1
OX553917.1
OX553918.1
OX553919.1
OX553920.1
OX553921.1
OX553922.1
OX553923.1
OX553924.1
OX553925.1
OX553926.1
OX553927.1
OX553928.1
OX553929.1
OX553930.1
OX553931.1
OX553932.1
OX553933.1
OX553934.1
OX553935.1
OX553936.1
OX553937.1
OX553938.1
OX553939.1
OX553940.1
OX553941.1
OX553942.1
OX553943.1
OX553944.1
OX553945.1
OX553946.1
OX553947.1
OX553948.1
OX553949.1
OX553950.1
OX553951.1
OX553952.1
OX553953.1
OX553954.2
OX553955.1
OX553956.1
OX553957.1
OX553958.1
OX553959.1
OX553960.1
OX553961.1
OX553962.1
OX553963.1
OX553964.1
OX553965.1
OX553966.1
OX553967.2
OX553968.1
OX553969.1
OX553970.1
OX553971.1
OX553972.1
OX553973.1
OX553974.1
OX553975.1
OX553976.1
OX553977.1
OX553978.1
OX553979.1
OX553980.1
OX553981.1
OX553982.1
OX553983.1
OX553984.1
OX553985.1
OX553986.1
OX553987.1
OX553988.1
OX553989.1
OX553990.1
OX553991.1
OX553992.1
OX553993.1
OX553994.1
OX553995.1
OX553996.1
OX553997.1
OX553998.1
OX553999.1
OX554000.1
OX554001.1
OX554002.1
OX554003.1
OX554004.1
OX554005.1
OX554006.1
OX554007.1
OX554008.1
OX554009.1
OX554010.2
OX554011.1
OX554012.1
OX554013.1
OX554014.1
OX554015.1
OX554016.1
OX554017.1
OX554018.1
OX554019.1
OX554020.1
OX554021.1
OX554022.1
OX554023.1
OX554024.1
OX554025.1
OX554026.1
OX554027.1
OX554028.1
OX554029.1
OX554030.1
OX554031.1
OX554032.1
OX554033.1
OX554034.1
OX554035.1
OX554036.1
OX554037.1
OX554038.1
OX554039.1
OX554040.1
OX554041.1
OX554042.1
OX554043.1
OX554044.1
OX554045.1
OX554046.1
OX554047.1
OX554048.1
OX554049.1
OX554050.1
OX554051.1
OX554052.1
OX554053.1
OX554054.1
OX554055.1
OX554056.1
OX554057.1
OX554058.1
OX554059.1
OX554060.1
OX554061.1
OX554062.1
OX554063.1
OX554064.1
OX554065.1
OX554066.1
OX554067.1
OX554068.1
OX554069.1
OX554070.1
OX554071.1
OX554072.1
OX554073.1
OX554074.1
OX554075.1
OX554076.1
OX554077.1
OX554078.1
OX554079.2
OX554080.1
OX554081.1
OX554082.1
OX554083.1
OX554084.1
OX554085.1
OX554086.1
OX554087.1
OX554088.1
OX554089.1
OX554090.1
OX554091.1
OX554092.1
OX554093.1
OX554094.1
OX554095.1
OX554096.1
OX554097.1
OX554098.1
OX554099.1
OX554100.1
OX554101.1
OX554102.1
OX554103.1
OX554104.1
OX554105.1
OX554106.1
OX554107.1
OX554108.1
OX554109.1
OX554110.1
OX554111.1
OX554112.1
OX554113.1
OX554114.1
OX554115.1
OX554116.1
OX554117.1
OX554118.1
OX554119.1
OX554120.1
OX554121.1
OX554122.1
OX554123.1
OX554124.1
OX554125.1
OX554126.1
OX554127.1
OX554128.1
OX554129.1
OX554130.1
OX554131.1
OX554132.1
OX554133.1
OX554134.1
OX554135.1
OX554136.1
OX554137.1
OX554138.1
OX554139.1
OX554140.1
OX554141.1
OX554142.1
OX554143.1
OX554144.1
OX554145.1
OX554146.1
OX554147.1
OX554148.1
OX554149.1
OX554150.1
OX554151.1
OX554152.1
OX554153.1
OX554154.1
OX554155.1
OX554156.1
OX554157.1
OX554158.1
OX554159.1
OX554160.1
OX554161.1
OX554162.1
OX554163.1
OX554164.1
OX554165.1
OX554166.1
OX554167.1
OX554168.1
OX554169.1
OX554170.1
OX554171.1
OX554172.1
OX554173.1
OX554174.1
OX554175.1
OX554176.1
OX554177.1
OX554178.1
OX554179.1
OX554180.1
OX554181.1
OX554182.1
OX554183.1
OX554184.1
OX554185.1
OX554186.1
OX554187.1
OX554188.1
OX554189.1
OX554190.1
OX554191.1
OX554192.1
OX554193.1
OX554194.1
OX554195.1
OX554196.1
OX554197.1
OX554198.1
OX554199.1
OX554200.1
OX554201.1
OX554202.1
OX554203.2
OX554204.1
OX554205.1
OX554206.1
OX554207.1
OX554208.1
OX554209.2
OX554210.1
OX554211.1
OX554212.1
OX554213.1
OX554214.1
OX554215.1
OX554216.1
OX554217.1
OX554218.1
OX554219.1
OX554220.1
OX554221.1
OX554222.1
OX554223.1
OX554224.1
OX554225.1
OX554226.1
OX554227.1
OX554228.1
OX554229.1
OX554230.1
OX554231.1
OX554232.1
OX554233.1
OX554234.1
OX554235.1
OX554236.1
OX554237.1
OX554238.1
OX554239.1
OX554240.1
OX554241.1
OX554242.1
OX554243.1
OX554244.1
OX554245.1
OX554246.1
OX554247.1
OX554248.1
OX554249.1
OX554250.1
OX554251.1
OX554252.1
OX554253.1
OX554254.1
OX554255.1
OX554256.1
OX554257.1
OX554258.1
OX554259.1
OX554260.1
OX554261.1
OX554262.1
OX554263.1
OX554264.1
OX554265.1
OX554266.1
OX554267.1
OX554268.1
OX554269.1
OX554270.1
OX554271.1
OX554272.1
OX554273.1
OX554274.1
OX554275.1
OX554276.1
OX554277.1
OX554278.1
OX554279.2
OX554280.1
OX554281.1
OX554282.1
OX554283.1
OX554284.1
OX554285.1
OX554286.1
OX554287.1
OX554288.1
OX554289.1
OX554290.1
OX554291.1
OX554292.1
OX554293.1
OX554294.1
OX554295.1
OX554296.1
OX554297.1
OX554298.1
OX554299.1
OX554300.1
OX554301.1
OX554302.1
OX554303.1
OX554304.1
OX554305.1
OX554306.1
OX554307.1
OX554308.1
OX554309.1
OX554310.1
OX554311.1
OX554312.1
OX554313.1
OX554314.1
OX554315.1
OX554316.1
OX554317.1
OX554318.1
OX554319.1
OX554320.1
OX554321.1
OX554322.1
OX554323.1
OX554324.1
OX554325.1
OX554326.1
OX554327.1
OX554328.1
OX554329.1
OX554330.1
OX554331.1
OX554332.1
OX554333.1
OX554334.1
OX554335.1
OX554336.1
OX554337.1
OX554338.1
OX554339.1
OX554340.1
OX554341.1
OX554342.1
OX554343.1
OX554344.1
OX554345.1
OX554346.1
OX554347.1
OX554348.1
OX554349.1
OX554350.1
OX554351.1
OX554352.1
OX554353.1
OX554354.1
OX554355.1
OX554356.1
OX554357.1
OX554358.1
OX554359.1
OX554360.1
OX554361.1
OX554362.1
OX554363.1
OX554364.1
OX554365.1
OX554366.1
OX554367.1
OX554368.1
OX554369.1
OX554370.1
OX554371.1
OX554372.1
OX554373.1
OX554374.1
OX554375.1
OX554376.1
OX554377.1
OX554378.1
OX554379.1
OX554380.1
OX554381.1
OX554382.1
OX554383.1
OX554384.1
OX554385.1
OX554386.1
OX554387.1
OX554388.1
OX554389.2
OX554390.1
OX554391.1
OX554392.1
OX554393.1
OX554394.2
OX554395.1
OX554396.1
OX554397.1
OX554398.1
OX554399.1
OX554400.1
OX554401.1
OX554402.1
OX554403.1
OX554404.1
OX554405.1
OX554406.1
OX554407.1
OX554408.1
OX554409.1
OX554410.1
OX554411.1
OX554412.1
OX554413.1
OX554414.1
OX554415.1
OX554416.1
OX554417.1
OX554418.1
OX554419.1
OX554420.1
OX554421.1
OX554422.1
OX554423.1
OX554424.1
OX554425.1
OX554426.1
OX554427.1
OX554428.1
OX554429.1
OX554430.1
OX554431.1
OX554432.1
OX554433.1
OX554434.1
OX554435.1
OX554436.1
OX554437.1
OX554438.1
OX554439.1
OX554440.1
OX554441.1
OX554442.1
OX554443.1
OX554444.1
OX554445.1
OX554446.1
OX554447.1
OX554448.1
OX554449.1
OX554450.1
OX554451.1
OX554452.1
OX554453.1
OX554454.1
OX554455.1
OX554456.1
OX554457.1
OX554458.1
OX554459.1
OX554460.1
OX554461.1
OX554462.1
OX554463.1
OX554464.1
OX554465.1
OX554466.1
OX554467.1
OX554468.1
OX554469.1
OX554470.1
OX554471.1
OX554472.1
OX554473.1
OX554474.1
OX554475.1
OX554476.1
OX554477.1
OX554478.1
OX554479.1
OX554480.1
OX554481.1
OX554482.1
OX554483.1
OX554484.1
OX554485.1
OX554486.2
OX554487.1
OX554488.1
OX554489.1
OX554490.1
OX554491.1
OX554492.1
OX554493.1
OX554494.1
OX554495.1
OX554496.1
OX554497.1
OX554498.1
OX554499.1
OX554500.1
OX554501.1
OX554502.2
OX554503.1
OX554504.1
OX554505.1
OX554506.1
OX554507.1
OX554508.1
OX554509.1
OX554510.1
OX554511.1
OX554512.1
OX554513.1
OX554514.1
OX554515.1
OX554516.1
OX554517.1
OX554518.1
OX554519.1
OX554520.1
OX554521.1
OX554522.1
OX554523.1
OX554524.1
OX554525.1
OX554526.1
OX554527.1
OX554528.1
OX554529.1
OX554530.1
OX554531.1
OX554532.1
OX554533.1
OX554534.1
OX554535.1
OX554536.1
OX554537.1
OX554538.1
OX554539.1
OX554540.1
OX554541.1
OX554542.1
OX554543.1
OX554544.1
OX554545.1
OX554546.1
OX554547.1
OX554548.1
OX554549.1
OX554550.1
OX554551.1
OX554552.1
OX554553.1
OX554554.1
OX554555.1
OX554556.1
OX554557.1
OX554558.1
OX554559.1
OX554560.1
OX554561.1
OX554562.1
OX554563.1
OX554564.1
OX554565.1
OX554566.1
OX554567.1
OX554568.1
OX554569.1
OX554570.1
OX554571.1
OX554572.1
OX554573.1
OX554574.1
OX554575.1
OX554576.1
OX554577.2
OX554578.1
OX554579.1
OX554580.1
OX554581.1
OX554582.1
OX554583.1
OX554584.1
OX554585.1
OX554586.1
OX554587.1
OX554588.1
OX554589.1
OX554590.1
OX554591.1
OX554592.1
OX554593.1
OX554594.1
OX554595.1
OX554596.1
OX554597.2
OX554598.1
OX554599.1
OX554600.1
OX554601.1
OX554602.1
OX554603.1
OX554604.1
OX554605.1
OX554606.1
OX554607.1
OX554608.1
OX554609.1
OX554610.1
OX554611.1
OX554612.1
OX554613.1
OX554614.1
OX554615.1
OX554616.1
OX554617.2
OX554618.1
OX554619.1
OX554620.1
OX554621.1
OX554622.1
OX554623.1
OX554624.1
OX554625.1
OX554626.1
OX554627.1
OX554628.1
OX554629.1
OX554630.1
OX554631.1
OX554632.1
OX554633.1
OX554634.1
OX554635.1
OX554636.1
OX554637.1
OX554638.1
OX554639.1
OX554640.1
OX554641.1
OX554642.1
OX554643.1
OX554644.1
OX554645.1
OX554646.1
OX554647.1
OX554648.1
OX554649.1
OX554650.1
OX554651.2
OX554652.1
OX554653.1
OX554654.1
OX554655.1
OX554656.1
OX554657.1
OX554658.1
OX554659.1
OX554660.1
OX554661.1
OX554662.1
OX554663.1
OX554664.1
OX554665.1
OX554666.1
OX554667.1
OX554668.1
OX554669.1
OX554670.1
OX554671.1
OX554672.1
OX554673.1
OX554674.1
OX554675.1
OX554676.1
OX554677.1
OX554678.1
OX554679.1
OX554680.1
OX554681.1
OX554682.1
OX554683.1
OX554684.1
OX554685.1
OX554686.1
OX554687.1
OX554688.1
OX554689.1
OX554690.1
OX554691.1
OX554692.1
OX554693.1
OX554694.1
OX554695.1
OX554696.1
OX554697.1
OX554698.1
OX554699.1
OX554700.1
OX554701.1
OX554702.1
OX554703.1
OX554704.1
OX554705.1
OX554706.1
OX554707.1
OX554708.1
OX554709.1
OX554710.1
OX554711.1
OX554712.1
OX554713.1
OX554714.1
OX554715.1
OX554716.1
OX554717.1
OX554718.1
OX554719.1
OX554720.1
OX554721.1
OX554722.1
OX554723.1
OX554724.1
OX554725.1
OX554726.1
OX554727.1
OX554728.1
OX554729.1
OX554730.1
OX554731.1
OX554732.1
OX554733.1
OX554734.1
OX554735.1
OX554736.1
OX554737.1
OX554738.1
OX554739.1
OX554740.1
OX554741.1
OX554742.1
OX554743.1
OX554744.1
OX554745.1
OX554746.1
OX554747.1
OX554748.1
OX554749.1
OX554750.1
OX554751.1
OX554752.1
OX554753.1
OX554754.1
OX554755.1
OX554756.1
OX554757.1
OX554758.1
OX554759.1
OX554760.1
OX554761.1
OX554762.1
OX554763.1
OX554764.1
OX554765.1
OX554766.1
OX554767.1
OX554768.1
OX554769.1
OX554770.1
OX554771.1
OX554772.1
OX554773.1
OX554774.1
OX554775.1
OX554776.1
OX554777.1
OX554778.1
OX554779.1
OX554780.1
OX554781.1
OX554782.1
OX554783.1
OX554784.1
OX554785.1
OX554786.1
OX554787.1
OX554788.1
OX554789.1
OX554790.1
OX554791.1
OX554792.1
OX554793.1
OX554794.1
OX554795.1
OX554796.1
OX554797.1
OX554798.1
OX554799.1
OX554800.1
OX554801.1
OX554802.2
OX554803.1
OX554804.1
OX554805.1
OX554806.1
OX554807.1
OX554808.1
OX554809.1
OX554810.1
OX554811.1
OX554812.1
OX554813.1
OX554814.1
OX554815.1
OX554816.1
OX554817.1
OX554818.1
OX554819.1
OX554820.1
OX554821.1
OX554822.1
OX554823.1
OX554824.1
OX554825.1
OX554826.1
OX554827.1
OX554828.1
OX554829.1
OX554830.1
OX554831.1
OX554832.1
OX554833.1
OX554834.1
OX554835.1
OX554836.1
OX554837.1
OX554838.1
OX554839.1
OX554840.1
OX554841.1
OX554842.1
OX554843.1
OX554844.1
OX554845.1
OX554846.1
OX554847.1
OX554848.1
OX554849.1
OX554850.1
OX554851.1
OX554852.1
OX554853.1
OX554854.1
OX554855.1
OX554856.1
OX554857.1
OX554858.1
OX554859.1
OX554860.1
OX554861.1
OX554862.1
OX554863.1
OX554864.1
OX554865.1
OX554866.1
OX554867.1
OX554868.1
OX554869.1
OX554870.1
OX554871.1
OX554872.1
OX554873.1
OX554874.1
OX554875.1
OX554876.1
OX554877.1
OX554878.1
OX554879.1
OX554880.1
OX554881.1
OX554882.1
OX554883.1
OX554884.1
OX554885.1
OX554886.1
OX554887.1
OX554888.1
OX554889.1
OX554890.1
OX554891.1
OX554892.1
OX554893.1
OX554894.1
OX554895.1
OX554896.1
OX554897.1
OX554898.1
OX554899.1
OX554900.1
OX554901.1
OX554902.1
OX554903.1
OX554904.1
OX554905.1
OX554906.1
OX554907.1
OX554908.1
OX554909.1
OX554910.1
OX554911.1
OX554912.1
OX554913.1
OX554914.1
OX554915.1
OX554916.1
OX554917.2
OX554918.1
OX554919.1
OX554920.1
OX554921.1
OX554922.1
OX554923.1
OX554924.1
OX554925.2
OX554926.1
OX554927.1
OX554928.1
OX554929.1
OX554930.1
OX554931.1
OX554932.1
OX554933.1
OX554934.1
OX554935.1
OX554936.1
OX554937.1
OX554938.1
OX554939.1
OX554940.1
OX554941.1
OX554942.1
OX554943.1
OX554944.1
OX554945.1
OX554946.1
OX554947.1
OX554948.1
OX554949.1
OX554950.1
OX554951.1
OX554952.1
OX554953.1
OX554954.1
OX554955.1
OX554956.1
OX554957.1
OX554958.1
OX554959.1
OX554960.1
OX554961.1
OX554962.1
OX554963.1
OX554964.1
OX554965.1
OX554966.1
OX554967.1
OX554968.1
OX554969.1
OX554970.1
OX554971.1
OX554972.1
OX554973.1
OX554974.1
OX554975.1
OX554976.1
OX554977.1
OX554978.1
OX554979.1
OX554980.1
OX554981.1
OX554982.1
OX554983.1
OX554984.1
OX554985.1
OX554986.1
OX554987.1
OX554988.1
OX554989.1
OX554990.1
OX554991.1
OX554992.1
OX554993.1
OX554994.1
OX554995.1
OX554996.1
OX554997.1
OX554998.2
OX554999.1
OX555000.1
OX555001.1
OX555002.1
OX555003.1
OX555004.1
OX555005.1
OX555006.1
OX555007.1
OX555008.1
OX555009.1
OX555010.1
OX555011.1
OX555012.1
OX555013.1
OX555014.1
OX555015.1
OX555016.1
OX555017.1
OX555018.1
OX555019.1
OX555020.1
OX555021.1
OX555022.1
OX555023.1
OX555024.1
OX555025.1
OX555026.1
OX555027.1
OX555028.1
OX555029.1
OX555030.1
OX555031.1
OX555032.1
OX555033.1
OX555034.1
OX555035.1
OX555036.1
OX555037.1
OX555038.1
OX555039.1
OX555040.1
OX555041.1
OX555042.1
OX555043.1
OX555044.1
OX555045.1
OX555046.2
OX555047.1
OX555048.1
OX555049.1
OX555050.1
OX555051.1
OX555052.1
OX555053.1
OX555054.1
OX555055.1
OX555056.1
OX555057.1
OX555058.1
OX555059.2
OX555060.1
OX555061.1
OX555062.1
OX555063.1
OX555064.1
OX555065.1
OX555066.1
OX555067.1
OX555068.1
OX555069.1
OX555070.1
OX555071.1
OX555072.1
OX555073.1
OX555074.1
OX555075.1
OX555076.1
OX555077.1
OX555078.1
OX555079.1
OX555080.1
OX555081.1
OX555082.1
OX555083.1
OX555084.1
OX555085.1
OX555086.1
OX555087.1
OX555088.1
OX555089.1
OX555090.1
OX555091.1
OX555092.1
OX555093.1
OX555094.1
OX555095.1
OX555096.1
OX555097.2
OX555098.1
OX555099.1
OX555100.1
OX555101.1
OX555102.1
OX555103.1
OX555104.1
OX555105.1
OX555106.1
OX555107.2
OX555108.2
OX555109.1
OX555110.1
OX555111.1
OX555112.1
OX555113.1
OX555114.1
OX555115.1
OX555116.1
OX555117.1
OX555118.1
OX555119.1
OX555120.1
OX555121.1
OX555122.1
OX555123.1
OX555124.1
OX555125.1
OX555126.1
OX555127.1
OX555128.1
OX555129.1
OX555130.1
OX555131.1
OX555132.1
OX555133.1
OX555134.1
OX555135.1
OX555136.1
OX555137.1
OX555138.1
OX555139.1
OX555140.1
OX555141.1
OX555142.1
OX555143.1
OX555144.1
OX555145.1
OX555146.1
OX555147.1
OX555148.1
OX555149.1
OX555150.1
OX555151.1
OX555152.1
OX555153.1
OX555154.1
OX555155.1
OX555156.1
OX555157.1
OX555158.1
OX555159.1
OX555160.1
OX555161.1
OX555162.1
OX555163.1
OX555164.1
OX555165.1
OX555166.1
OX555167.1
OX555168.1
OX555169.1
OX555170.1
OX555171.1
OX555172.1
OX555173.1
OX555174.1
OX555175.1
OX555176.1
OX555177.1
OX555178.1
OX555179.1
OX555180.1
OX555181.1
OX555182.1
OX555183.1
OX555184.1
OX555185.1
OX555186.1
OX555187.1
OX555188.1
OX555189.1
OX555190.1
OX555191.1
OX555192.1
OX555193.1
OX555194.1
OX555195.1
OX555196.1
OX555197.1
OX555198.1
OX555199.1
OX555200.1
OX555201.1
OX555202.1
OX555203.1
OX555204.1
OX555205.1
OX555206.1
OX555207.1
OX555208.1
OX555209.1
OX555210.1
OX555211.1
OX555212.1
OX555213.1
OX555214.1
OX555215.1
OX555216.1
OX555217.1
OX555218.1
OX555219.1
OX555220.1
OX555221.1
OX555222.1
OX555223.1
OX555224.1
OX555225.1
OX555226.1
OX555227.1
OX555228.1
OX555229.1
OX555230.1
OX555231.1
OX555232.1
OX555233.1
OX555234.1
OX555235.1
OX555236.1
OX555237.1
OX555238.1
OX555239.1
OX555240.1
OX555241.1
OX555242.1
OX555243.1
OX555244.1
OX555245.1
OX555246.1
OX555247.1
OX555248.1
OX555249.1
OX555250.1
OX555251.1
OX555252.1
OX555253.1
OX555254.1
OX555255.1
OX555256.1
OX555257.1
OX555258.1
OX555259.1
OX555260.1
OX555261.1
OX555262.1
OX555263.1
OX555264.1
OX555265.1
OX555266.1
OX555267.1
OX555268.1
OX555269.1
OX555270.1
OX555271.1
OX555272.1
OX555273.1
OX555274.1
OX555275.1
OX555276.1
OX555277.1
OX555278.1
OX555279.1
OX555280.1
OX555281.1
OX555282.1
OX555283.1
OX555284.1
OX555285.1
OX555286.1
OX555287.1
OX555288.1
OX555289.1
OX555290.1
OX555291.1
OX555292.1
OX555293.1
OX555294.1
OX555295.1
OX555296.1
OX555297.1
OX555298.1
OX555299.1
OX555300.1
OX555301.1
OX555302.1
OX555303.1
OX555304.1
OX555305.1
OX555306.1
OX555307.1
OX555308.1
OX555309.1
OX555310.1
OX555311.1
OX555312.1
OX555313.1
OX555314.1
OX555315.1
OX555316.1
OX555317.1
OX555318.1
OX555319.1
OX555320.1
OX555321.1
OX555322.1
OX555323.1
OX555324.1
OX555325.1
OX555326.1
OX555327.1
OX555328.1
OX555329.1
OX555330.1
OX555331.1
OX555332.1
OX555333.1
OX555334.1
OX555335.1
OX555336.1
OX555337.1
OX555338.1
OX555339.1
OX555340.1
OX555341.1
OX555342.1
OX555343.1
OX555344.1
OX555345.1
OX555346.1
OX555347.1
OX555348.1
OX555349.1
OX555350.1
OX555351.1
OX555352.1
OX555353.1
OX555354.1
OX555355.1
OX555356.1
OX555357.1
OX555358.1
OX555359.1
OX555360.1
OX555361.2
OX555362.1
OX555363.1
OX555364.1
OX555365.1
OX555366.2
OX555367.1
OX555368.1
OX555369.1
OX555370.1
OX555371.1
OX555372.1
OX555373.1
OX555374.1
OX555375.1
OX555376.1
OX555377.1
OX555378.1
OX555379.1
OX555380.1
OX555381.1
OX555382.1
OX555383.1
OX555384.1
OX555385.1
OX555386.1
OX555387.1
OX555388.1
OX555389.1
OX555390.1
OX555391.1
OX555392.2
OX555393.1
OX555394.1
OX555395.1
OX555396.1
OX555397.1
OX555398.1
OX555399.1
OX555400.1
OX555401.1
OX555402.1
OX555403.1
OX555404.1
OX555405.1
OX555406.1
OX555407.1
OX555408.1
OX555409.1
OX555410.1
OX555411.1
OX555412.1
OX555413.1
OX555414.1
OX555415.1
OX555416.1
OX555417.1
OX555418.1
OX555419.1
OX555420.1
OX555421.1
OX555422.2
OX555423.1
OX555424.1
OX555425.1
OX555426.1
OX555427.1
OX555428.1
OX555429.1
OX555430.1
OX555431.1
OX555432.1
OX555433.1
OX555434.1
OX555435.1
OX555436.1
OX555437.1
OX555438.1
OX555439.1
OX555440.1
OX555441.1
OX555442.1
OX555443.1
OX555444.1
OX555445.1
OX555446.1
OX555447.1
OX555448.1
OX555449.1
OX555450.1
OX555451.1
OX555452.2
OX555453.1
OX555454.1
OX555455.1
OX555456.1
OX555457.1
OX555458.1
OX555459.1
OX555460.1
OX555461.1
OX555462.1
OX555463.1
OX555464.1
OX555465.1
OX555466.1
OX555467.1
OX555468.1
OX555469.1
OX555470.1
OX555471.1
OX555472.1
OX555473.1
OX555474.1
OX555475.1
OX555476.1
OX555477.1
OX555478.1
OX555479.1
OX555480.1
OX555481.1
OX555482.1
OX555483.2
OX555484.1
OX555485.1
OX555486.1
OX555487.1
OX555488.1
OX555489.1
OX555490.1
OX555491.1
OX555492.1
OX555493.1
OX555494.1
OX555495.1
OX555496.1
OX555497.1
OX555498.1
OX555499.1
OX555500.1
OX555501.1
OX555502.1
OX555503.1
OX555504.1
OX555505.1
OX555506.1
OX555507.1
OX555508.1
OX555509.2
OX555510.2
OX555511.1
OX555512.1
OX555513.1
OX555514.1
OX555515.1
OX555516.1
OX555517.1
OX555518.1
OX555519.1
OX555520.1
OX555521.1
OX555522.1
OX555523.1
OX555524.1
OX555525.1
OX555526.1
OX555527.1
OX555528.1
OX555529.1
OX555530.1
OX555531.1
OX555532.1
OX555533.1
OX555534.1
OX555535.2
OX555536.1
OX555537.1
OX555538.1
OX555539.1
OX555540.1
OX555541.1
OX555542.1
OX555543.1
OX555544.1
OX555545.1
OX555546.1
OX555547.1
OX555548.2
OX555549.1
OX555550.1
OX555551.1
OX555552.1
OX555553.1
OX555554.1
OX555555.1
OX555556.1
OX555557.1
OX555558.1
OX555559.1
OX555560.1
OX555561.1
OX555562.1
OX555563.1
OX555564.1
OX555565.1
OX555566.1
OX555567.1
OX555568.1
OX555569.1
OX555570.1
OX555571.1
OX555572.1
OX555573.1
OX555574.1
OX555575.1
OX555576.1
OX555577.1
OX555578.1
OX555579.1
OX555580.1
OX555581.1
OX555582.1
OX555583.1
OX555584.1
OX555585.1
OX555586.1
OX555587.1
OX555588.1
OX555589.1
OX555590.1
OX555591.1
OX555592.1
OX555593.2
OX555594.1
OX555595.1
OX555596.1
OX555597.1
OX555598.1
OX555599.1
OX555600.1
OX555601.1
OX555602.1
OX555603.1
OX555604.1
OX555605.1
OX555606.1
OX555607.1
OX555608.1
OX555609.1
OX555610.1
OX555611.1
OX555612.1
OX555613.1
OX555614.1
OX555615.1
OX555616.1
OX555617.1
OX555618.1
OX555619.1
OX555620.1
OX555621.1
OX555622.1
OX555623.1
OX555624.1
OX555625.1
OX555626.1
OX555627.1
OX555628.1
OX555629.1
OX555630.1
OX555631.1
OX555632.1
OX555633.1
OX555634.1
OX555635.1
OX555636.1
OX555637.1
OX555638.1
OX555639.1
OX555640.1
OX555641.1
OX555642.1
OX555643.1
OX555644.1
OX555645.1
OX555646.1
OX555647.1
OX555648.1
OX555649.1
OX555650.1
OX555651.1
OX555652.1
OX555653.1
OX555654.1
OX555655.1
OX555656.1
OX555657.1
OX555658.1
OX555659.1
OX555660.1
OX555661.1
OX555662.1
OX555663.1
OX555664.1
OX555665.1
OX555666.1
OX555667.1
OX555668.1
OX555669.1
OX555670.1
OX555671.1
OX555672.1
OX555673.1
OX555674.1
OX555675.1
OX555676.1
OX555677.1
OX555678.1
OX555679.1
OX555680.1
OX555681.1
OX555682.1
OX555683.1
OX555684.1
OX555685.1
OX555686.1
OX555687.1
OX555688.1
OX555689.1
OX555690.1
OX555691.1
OX555692.1
OX555693.1
OX555694.2
OX555695.1
OX555696.1
OX555697.1
OX555698.1
OX555699.1
OX555700.1
OX555701.1
OX555702.1
OX555703.1
OX555704.1
OX555705.1
OX555706.1
OX555707.1
OX555708.1
OX555709.1
OX555710.1
OX555711.1
OX555712.1
OX555713.1
OX555714.1
OX555715.1
OX555716.1
OX555717.1
OX555718.1
OX555719.1
OX555720.1
OX555721.1
OX555722.1
OX555723.1
OX555724.1
OX555725.1
OX555726.1
OX555727.1
OX555728.1
OX555729.1
OX555730.1
OX555731.1
OX555732.1
OX555733.1
OX555734.1
OX555735.1
OX555736.1
OX555737.1
OX555738.1
OX555739.1
OX555740.1
OX555741.1
OX555742.1
OX555743.1
OX555744.1
OX555745.1
OX555746.1
OX555747.1
OX555748.1
OX555749.1
OX555750.1
OX555751.1
OX555752.1
OX555753.1
OX555754.1
OX555755.1
OX555756.1
OX555757.1
OX555758.1
OX555759.1
OX555760.1
OX555761.1
OX555762.1
OX555763.1
OX555764.1
OX555765.1
OX555766.1
OX555767.2
OX555768.1
OX555769.1
OX555770.1
OX555771.1
OX555772.1
OX555773.1
OX555774.1
OX555775.1
OX555776.1
OX555777.1
OX555778.1
OX555779.1
OX555780.1
OX555781.1
OX555782.1
OX555783.1
OX555784.1
OX555785.1
OX555786.1
OX555787.1
OX555788.1
OX555789.1
OX555790.1
OX555791.1
OX555792.1
OX555793.1
OX555794.1
OX555795.1
OX555796.1
OX555797.1
OX555798.1
OX555799.1
OX555800.1
OX555801.1
OX555802.1
OX555803.1
OX555804.1
OX555805.1
OX555806.1
OX555807.1
OX555808.1
OX555809.1
OX555810.1
OX555811.1
OX555812.1
OX555813.1
OX555814.1
OX555815.1
OX555816.1
OX555817.1
OX555818.1
OX555819.1
OX555820.1
OX555821.1
OX555822.1
OX555823.1
OX555824.1
OX555825.1
OX555826.1
OX555827.1
OX555828.1
OX555829.1
OX555830.1
OX555831.1
OX555832.2
OX555833.1
OX555834.1
OX555835.1
OX555836.1
OX555837.1
OX555838.1
OX555839.1
OX555840.1
OX555841.1
OX555842.1
OX555843.2
OX555844.1
OX555845.1
OX555846.1
OX555847.1
OX555848.1
OX555849.1
OX555850.1
OX555851.1
OX555852.1
OX555853.1
OX555854.1
OX555855.1
OX555856.1
OX555857.1
OX555858.1
OX555859.1
OX555860.2
OX555861.1
OX555862.1
OX555863.1
OX555864.1
OX555865.1
OX555866.1
OX555867.1
OX555868.1
OX555869.1
OX555870.1
OX555871.1
OX555872.1
OX555873.1
OX555874.1
OX555875.1
OX555876.1
OX555877.1
OX555878.1
OX555879.1
OX555880.1
OX555881.1
OX555882.2
OX555883.1
OX555884.1
OX555885.1
OX555886.1
OX555887.1
OX555888.1
OX555889.1
OX555890.2
OX555891.1
OX555892.1
OX555893.1
OX555894.2
OX555895.1
OX555896.1
OX555897.1
OX555898.1
OX555899.1
OX555900.1
OX555901.1
OX555902.1
OX555903.1
OX555904.1
OX555905.1
OX555906.1
OX555907.1
OX555908.1
OX555909.1
OX555910.1
OX555911.1
OX555912.1
OX555913.1
OX555914.1
OX555915.1
OX555916.1
OX555917.1
OX555918.1
OX555919.1
OX555920.1
OX555921.1
OX555922.1
OX555923.1
OX555924.1
OX555925.1
OX555926.1
OX555927.1
OX555928.1
OX555929.1
OX555930.1
OX555931.1
OX555932.1
OX555933.1
OX555934.1
OX555935.1
OX555936.1
OX555937.1
OX555938.1
OX555939.1
OX555940.1
OX555941.1
OX555942.2
OX555943.1
OX555944.1
OX555945.1
OX555946.1
OX555947.1
OX555948.1
OX555949.1
OX555950.1
OX555951.1
OX555952.1
OX555953.1
OX555954.1
OX555955.1
OX555956.1
OX555957.1
OX555958.1
OX555959.1
OX555960.1
OX555961.1
OX555962.1
OX555963.1
OX555964.1
OX555965.1
OX555966.1
OX555967.1
OX555968.1
OX555969.1
OX555970.1
OX555971.1
OX555972.1
OX555973.1
OX555974.1
OX555975.1
OX555976.1
OX555977.1
OX555978.1
OX555979.2
OX555980.1
OX555981.1
OX555982.1
OX555983.1
OX555984.1
OX555985.1
OX555986.1
OX555987.1
OX555988.1
OX555989.1
OX555990.1
OX555991.1
OX555992.1
OX555993.1
OX555994.1
OX555995.1
OX555996.1
OX555997.1
OX555998.1
OX555999.1
OX556000.1
OX556001.1
OX556002.1
OX556003.1
OX556004.1
OX556005.1
OX556006.1
OX556007.1
OX556008.1
OX556009.1
OX556010.1
OX556011.1
OX556012.1
OX556013.1
OX556014.1
OX556015.1
OX556016.1
OX556017.1
OX556018.1
OX556019.1
OX556020.1
OX556021.1
OX556022.1
OX556023.1
OX556024.1
OX556025.1
OX556026.1
OX556027.1
OX556028.1
OX556029.1
OX556030.1
OX556031.1
OX556032.1
OX556033.1
OX556034.1
OX556035.1
OX556036.1
OX556037.1
OX556038.1
OX556039.1
OX556040.1
OX556041.1
OX556042.1
OX556043.1
OX556044.1
OX556045.1
OX556046.1
OX556047.1
OX556048.1
OX556049.1
OX556050.1
OX556051.1
OX556052.1
OX556053.1
OX556054.1
OX556055.1
OX556056.1
OX556057.1
OX556058.1
OX556059.1
OX556060.1
OX556061.1
OX556062.1
OX556063.1
OX556064.1
OX556065.1
OX556066.1
OX556067.1
OX556068.1
OX556069.1
OX556070.1
OX556071.1
OX556072.1
OX556073.1
OX556074.1
OX556075.1
OX556076.1
OX556077.1
OX556078.1
OX556079.1
OX556080.2
OX556081.1
OX556082.1
OX556083.1
OX556084.1
OX556085.2
OX556086.1
OX556087.1
OX556088.1
OX556089.1
OX556090.1
OX556091.1
OX556092.1
OX556093.1
OX556094.1
OX556095.1
OX556096.1
OX556097.1
OX556098.1
OX556099.1
OX556100.1
OX556101.1
OX556102.1
OX556103.1
OX556104.1
OX556105.1
OX556106.1
OX556107.1
OX556108.1
OX556109.1
OX556110.1
OX556111.1
OX556112.2
OX556113.1
OX556114.1
OX556115.1
OX556116.1
OX556117.1
OX556118.1
OX556119.1
OX556120.1
OX556121.1
OX556122.1
OX556123.1
OX556124.1
OX556125.1
OX556126.1
OX556127.1
OX556128.1
OX556129.1
OX556130.1
OX556131.1
OX556132.1
OX556133.1
OX556134.1
OX556135.1
OX556136.1
OX556137.1
OX556138.1
OX556139.1
OX556140.1
OX556141.1
OX556142.1
OX556143.1
OX556144.1
OX556145.1
OX556146.1
OX556147.1
OX556148.1
OX556149.1
OX556150.1
OX556151.1
OX556152.1
OX556153.1
OX556154.1
OX556155.1
OX556156.1
OX556157.1
OX556158.1
OX556159.1
OX556160.1
OX556161.1
OX556162.1
OX556163.1
OX556164.1
OX556165.1
OX556166.1
OX556167.1
OX556168.1
OX556169.1
OX556170.1
OX556171.1
OX556172.1
OX556173.1
OX556174.1
OX556175.1
OX556176.1
OX556177.1
OX556178.1
OX556179.1
OX556180.1
OX556181.1
OX556182.1
OX556183.1
OX556184.1
OX556185.1
OX556186.1
OX556187.1
OX556188.1
OX556189.1
OX556190.1
OX556191.1
OX556192.1
OX556193.1
OX556194.1
OX556195.1
OX556196.1
OX556197.1
OX556198.1
OX556199.1
OX556200.1
OX556201.1
OX556202.1
OX556203.1
OX556204.1
OX556205.1
OX556206.1
OX556207.1
OX556208.1
OX556209.1
OX556210.1
OX556211.1
OX556212.1
OX556213.1
OX556214.1
OX556215.1
OX556216.1
OX556217.1
OX556218.1
OX556219.1
OX556220.1
OX556221.1
OX556222.1
OX556223.1
OX556224.1
OX556225.1
OX556226.1
OX556227.1
OX556228.1
OX556229.1
OX556230.1
OX556231.1
OX556232.1
OX556233.1
OX556234.1
OX556235.1
OX556236.1
OX556237.1
OX556238.1
OX556239.1
OX556240.1
OX556241.1
OX556242.1
OX556243.1
OX556244.1
OX556245.1
OX556246.1
OX556247.1
OX556248.1
OX556249.1
OX556250.1
OX556251.1
OX556252.1
OX556253.1
OX556254.1
OX556255.1
OX556256.1
OX556257.1
OX556258.1
OX556259.1
OX556260.1
OX556261.1
OX556262.1
OX556263.1
OX556264.1
OX556265.1
OX556266.1
OX556267.1
OX556268.1
OX556269.1
OX556270.1
OX556271.1
OX556272.1
OX556273.1
OX556274.1
OX556275.1
OX556276.1
OX556277.1
OX556278.1
OX556279.1
OX556280.1
OX556281.1
OX556282.1
OX556283.1
OX556284.1
OX556285.1
OX556286.1
OX556287.1
OX556288.1
OX556289.1
OX556290.1
OX556291.1
OX556292.1
OX556293.1
OX556294.1
OX556295.1
OX556296.1
OX556297.1
OX556298.1
OX556299.1
OX556300.1
OX556301.1
OX556302.1
OX556303.1
OX556304.1
OX556305.1
OX556306.1
OX556307.1
OX556308.1
OX556309.1
OX556310.1
OX556311.1
OX556312.1
OX556313.1
OX556314.1
OX556315.1
OX556316.1
OX556317.1
OX556318.1
OX556319.2
OX556320.1
OX556321.1
OX556322.1
OX556323.1
OX556324.1
OX556325.1
OX556326.1
OX556327.1
OX556328.1
OX556329.1
OX556330.1
OX556331.1
OX556332.1
OX556333.1
OX556334.1
OX556335.1
OX556336.1
OX556337.1
OX556338.1
OX556339.1
OX556340.1
OX556341.1
OX556342.1
OX556343.1
OX556344.1
OX556345.1
OX556346.1
OX556347.1
OX556348.1
OX556349.1
OX556350.2
OX556351.1
OX556352.1
OX556353.1
OX556354.1
OX556355.1
OX556356.1
OX556357.1
OX556358.1
OX556359.1
OX556360.1
OX556361.1
OX556362.1
OX556363.1
OX556364.1
OX556365.1
OX556366.1
OX556367.1
OX556368.1
OX556369.1
OX556370.1
OX556371.1
OX556372.1
OX556373.1
OX556374.1
OX556375.1
OX556376.1
OX556377.1
OX556378.1
OX556379.1
OX556380.1
OX556381.1
OX556382.2
OX556383.1
OX556384.1
OX556385.1
OX556386.1
OX556387.1
OX556388.1
OX556389.1
OX556390.1
OX556391.2
OX556392.1
OX556393.1
OX556394.1
OX556395.1
OX556396.1
OX556397.1
OX556398.1
OX556399.1
OX556400.1
OX556401.1
OX556402.1
OX556403.1
OX556404.1
OX556405.1
OX556406.1
OX556407.1
OX556408.1
OX556409.1
OX556410.1
OX556411.1
OX556412.1
OX556413.1
OX556414.1
OX556415.1
OX556416.1
OX556417.1
OX556418.1
OX556419.2
OX556420.1
OX556421.1
OX556422.1
OX556423.1
OX556424.1
OX556425.1
OX556426.1
OX556427.1
OX556428.1
OX556429.1
OX556430.1
OX556431.1
OX556432.1
OX556433.1
OX556434.1
OX556435.1
OX556436.1
OX556437.1
OX556438.1
OX556439.1
OX556440.2
OX556441.1
OX556442.1
OX556443.1
OX556444.1
OX556445.1
OX556446.1
OX556447.1
OX556448.1
OX556449.1
OX556450.1
OX556451.1
OX556452.1
OX556453.1
OX556454.1
OX556455.1
OX556456.1
OX556457.1
OX556458.1
OX556459.1
OX556460.1
OX556461.1
OX556462.1
OX556463.1
OX556464.1
OX556465.1
OX556466.1
OX556467.1
OX556468.1
OX556469.1
OX556470.1
OX556471.1
OX556472.1
OX556473.1
OX556474.1
OX556475.1
OX556476.1
OX556477.1
OX556478.1
OX556479.1
OX556480.1
OX556481.1
OX556482.1
OX556483.2
OX556484.1
OX556485.1
OX556486.1
OX556487.1
OX556488.1
OX556489.1
OX556490.1
OX556491.1
OX556492.1
OX556493.1
OX556494.1
OX556495.1
OX556496.1
OX556497.1
OX556498.1
OX556499.1
OX556500.1
OX556501.1
OX556502.1
OX556503.1
OX556504.1
OX556505.1
OX556506.1
OX556507.1
OX556508.1
OX556509.1
OX556510.1
OX556511.2
OX556512.1
OX556513.1
OX556514.1
OX556515.1
OX556516.1
OX556517.1
OX556518.1
OX556519.1
OX556520.1
OX556521.1
OX556522.1
OX556523.1
OX556524.1
OX556525.1
OX556526.1
OX556527.1
OX556528.1
OX556529.1
OX556530.1
OX556531.1
OX556532.1
OX556533.1
OX556534.1
OX556535.1
OX556536.1
OX556537.1
OX556538.1
OX556539.1
OX556540.1
OX556541.1
OX556542.1
OX556543.1
OX556544.1
OX556545.1
OX556546.1
OX556547.1
OX556548.1
OX556549.1
OX556550.1
OX556551.1
OX556552.1
OX556553.1
OX556554.1
OX556555.1
OX556556.1
OX556557.1
OX556558.1
OX556559.1
OX556560.1
OX556561.1
OX556562.1
OX556563.1
OX556564.1
OX556565.1
OX556566.1
OX556567.1
OX556568.1
OX556569.2
OX556570.1
OX556571.1
OX556572.1
OX556573.1
OX556574.1
OX556575.1
OX556576.1
OX556577.1
OX556578.1
OX556579.1
OX556580.1
OX556581.1
OX556582.1
OX556583.1
OX556584.1
OX556585.1
OX556586.1
OX556587.1
OX556588.1
OX556589.1
OX556590.1
OX556591.1
OX556592.1
OX556593.1
OX556594.1
OX556595.1
OX556596.1
OX556597.1
OX556598.1
OX556599.1
OX556600.1
OX556601.1
OX556602.2
OX556603.1
OX556604.1
OX556605.1
OX556606.1
OX556607.1
OX556608.1
OX556609.1
OX556610.1
OX556611.1
OX556612.1
OX556613.1
OX556614.1
OX556615.1
OX556616.1
OX556617.1
OX556618.1
OX556619.1
OX556620.1
OX556621.1
OX556622.1
OX556623.1
OX556624.1
OX556625.1
OX556626.1
OX556627.1
OX556628.1
OX556629.1
OX556630.1
OX556631.1
OX556632.1
OX556633.1
OX556634.1
OX556635.1
OX556636.1
OX556637.1
OX556638.1
OX556639.1
OX556640.1
OX556641.1
OX556642.1
OX556643.1
OX556644.1
OX556645.1
OX556646.1
OX556647.1
OX556648.1
OX556649.1
OX556650.1
OX556651.1
OX556652.1
OX556653.1
OX556654.1
OX556655.1
OX556656.1
OX556657.1
OX556658.1
OX556659.1
OX556660.1
OX556661.1
OX556662.1
OX556663.1
OX556664.1
OX556665.1
OX556666.1
OX556667.1
OX556668.1
OX556669.1
OX556670.1
OX556671.1
OX556672.1
OX556673.1
OX556674.1
OX556675.1
OX556676.1
OX556677.1
OX556678.1
OX556679.1
OX556680.1
OX556681.1
OX556682.1
OX556683.1
OX556684.1
OX556685.1
OX556686.1
OX556687.1
OX556688.1
OX556689.1
OX556690.1
OX556691.1
OX556692.1
OX556693.1
OX556694.1
OX556695.1
OX556696.1
OX556697.1
OX556698.1
OX556699.1
OX556700.1
OX556701.1
OX556702.1
OX556703.1
OX556704.1
OX556705.1
OX556706.1
OX556707.1
OX556708.1
OX556709.1
OX556710.1
OX556711.1
OX556712.1
OX556713.1
OX556714.1
OX556715.1
OX556716.1
OX556717.1
OX556718.1
OX556719.1
OX556720.1
OX556721.1
OX556722.1
OX556723.1
OX556724.1
OX556725.1
OX556726.1
OX556727.1
OX556728.1
OX556729.1
OX556730.1
OX556731.1
OX556732.1
OX556733.1
OX556734.1
OX556735.1
OX556736.1
OX556737.1
OX556738.1
OX556739.1
OX556740.1
OX556741.1
OX556742.1
OX556743.1
OX556744.1
OX556745.1
OX556746.1
OX556747.1
OX556748.1
OX556749.1
OX556750.1
OX556751.1
OX556752.1
OX556753.1
OX556754.1
OX556755.1
OX556756.1
OX556757.1
OX556758.2
OX556759.1
OX556760.1
OX556761.1
OX556762.1
OX556763.1
OX556764.1
OX556765.1
OX556766.1
OX556767.1
OX556768.1
OX556769.1
OX556770.1
OX556771.2
OX556772.1
OX556773.1
OX556774.1
OX556775.1
OX556776.1
OX556777.1
OX556778.1
OX556779.1
OX556780.1
OX556781.1
OX556782.1
OX556783.1
OX556784.1
OX556785.1
OX556786.1
OX556787.1
OX556788.1
OX556789.1
OX556790.1
OX556791.1
OX556792.1
OX556793.1
OX556794.1
OX556795.1
OX556796.1
OX556797.1
OX556798.1
OX556799.1
OX556800.1
OX556801.1
OX556802.1
OX556803.1
OX556804.1
OX556805.1
OX556806.1
OX556807.1
OX556808.1
OX556809.1
OX556810.1
OX556811.2
OX556812.1
OX556813.1
OX556814.1
OX556815.1
OX556816.1
OX556817.1
OX556818.1
OX556819.1
OX556820.1
OX556821.1
OX556822.1
OX556823.1
OX556824.1
OX556825.1
OX556826.1
OX556827.1
OX556828.1
OX556829.1
OX556830.1
OX556831.1
OX556832.1
OX556833.1
OX556834.1
OX556835.1
OX556836.1
OX556837.1
OX556838.1
OX556839.1
OX556840.1
OX556841.1
OX556842.1
OX556843.1
OX556844.1
OX556845.1
OX556846.1
OX556847.1
OX556848.1
OX556849.1
OX556850.1
OX556851.1
OX556852.1
OX556853.1
OX556854.1
OX556855.1
OX556856.1
OX556857.1
OX556858.1
OX556859.1
OX556860.1
OX556861.2
OX556862.1
OX556863.1
OX556864.1
OX556865.1
OX556866.1
OX556867.1
OX556868.1
OX556869.1
OX556870.1
OX556871.1
OX556872.1
OX556873.2
OX556874.1
OX556875.1
OX556876.1
OX556877.1
OX556878.1
OX556879.2
OX556880.1
OX556881.1
OX556882.1
OX556883.1
OX556884.1
OX556885.1
OX556886.1
OX556887.1
OX556888.1
OX556889.1
OX556890.1
OX556891.1
OX556892.1
OX556893.1
OX556894.1
OX556895.1
OX556896.1
OX556897.1
OX556898.1
OX556899.1
OX556900.1
OX556901.1
OX556902.1
OX556903.2
OX556904.1
OX556905.1
OX556906.4
OX556907.1
OX556908.1
OX556909.1
OX556910.1
OX556911.1
OX556912.1
OX556913.1
OX556914.1
OX556915.1
OX556916.1
OX556917.1
OX556918.1
OX556919.1
OX556920.1
OX556921.1
OX556922.1
OX556923.1
OX556924.1
OX556925.1
OX556926.1
OX556927.1
OX556928.1
OX556929.1
OX556930.1
OX556931.1
OX556932.1
OX556933.1
OX556934.1
OX556935.1
OX556936.1
OX556937.1
OX556938.1
OX556939.1
OX556940.1
OX556941.1
OX556942.1
OX556943.1
OX556944.1
OX556945.1
OX556946.1
OX556947.1
OX556948.2
OX556949.1
OX556950.1
OX556951.1
OX556952.1
OX556953.1
OX556954.1
OX556955.1
OX556956.1
OX556957.1
OX556958.1
OX556959.1
OX556960.1
OX556961.1
OX556962.1
OX556963.1
OX556964.1
OX556965.1
OX556966.1
OX556967.1
OX556968.1
OX556969.1
OX556970.1
OX556971.1
OX556972.1
OX556973.1
OX556974.1
OX556975.1
OX556976.1
OX556977.1
OX556978.1
OX556979.1
OX556980.1
OX556981.1
OX556982.1
OX556983.1
OX556984.1
OX556985.1
OX556986.1
OX556987.1
OX556988.1
OX556989.1
OX556990.1
OX556991.1
OX556992.1
OX556993.1
OX556994.1
OX556995.1
OX556996.1
OX556997.1
OX556998.1
OX556999.1
OX557000.1
OX557001.1
OX557002.1
OX557003.1
OX557004.1
OX557005.1
OX557006.1
OX557007.1
OX557008.1
OX557009.1
OX557010.1
OX557011.1
OX557012.1
OX557013.1
OX557014.1
OX557015.1
OX557016.1
OX557017.1
OX557018.1
OX557019.1
OX557020.1
OX557021.1
OX557022.1
OX557023.1
OX557024.1
OX557025.1
OX557026.1
OX557027.1
OX557028.1
OX557029.1
OX557030.1
OX557031.1
OX557032.1
OX557033.1
OX557034.1
OX557035.1
OX557036.1
OX557037.1
OX557038.1
OX557039.1
OX557040.1
OX557041.1
OX557042.1
OX557043.1
OX557044.1
OX557045.1
OX557046.1
OX557047.1
OX557048.1
OX557049.1
OX557050.1
OX557051.1
OX557052.1
OX557053.1
OX557054.1
OX557055.1
OX557056.1
OX557057.1
OX557058.1
OX557059.1
OX557060.1
OX557061.1
OX557062.1
OX557063.1
OX557064.1
OX557065.1
OX557066.1
OX557067.1
OX557068.1
OX557069.1
OX557070.1
OX557071.1
OX557072.1
OX557073.1
OX557074.1
OX557075.1
OX557076.1
OX557077.1
OX557078.1
OX557079.1
OX557080.1
OX557081.1
OX557082.1
OX557083.1
OX557084.1
OX557085.1
OX557086.1
OX557087.1
OX557088.1
OX557089.1
OX557090.1
OX557091.1
OX557092.1
OX557093.1
OX557094.1
OX557095.1
OX557096.1
OX557097.1
OX557098.1
OX557099.1
OX557100.1
OX557101.1
OX557102.1
OX557103.1
OX557104.1
OX557105.1
OX557106.1
OX557107.1
OX557108.1
OX557109.1
OX557110.1
OX557111.1
OX557112.1
OX557113.1
OX557114.1
OX557115.1
OX557116.1
OX557117.1
OX557118.1
OX557119.1
OX557120.1
OX557121.1
OX557122.1
OX557123.1
OX557124.2
OX557125.1
OX557126.1
OX557127.1
OX557128.1
OX557129.1
OX557130.1
OX557131.1
OX557132.1
OX557133.1
OX557134.1
OX557135.1
OX557136.1
OX557137.1
OX557138.1
OX557139.1
OX557140.1
OX557141.1
OX557142.1
OX557143.1
OX557144.1
OX557145.1
OX557146.1
OX557147.1
OX557148.1
OX557149.1
OX557150.1
OX557151.1
OX557152.1
OX557153.1
OX557154.1
OX557155.1
OX557156.1
OX557157.1
OX557158.2
OX557159.1
OX557160.1
OX557161.1
OX557162.2
OX557163.1
OX557164.1
OX557165.1
OX557166.1
OX557167.1
OX557168.1
OX557169.1
OX557170.1
OX557171.1
OX557172.1
OX557173.1
OX557174.1
OX557175.1
OX557176.1
OX557177.1
OX557178.1
OX557179.1
OX557180.1
OX557181.1
OX557182.1
OX557183.1
OX557184.1
OX557185.1
OX557186.1
OX557187.1
OX557188.1
OX557189.1
OX557190.1
OX557191.1
OX557192.1
OX557193.1
OX557194.1
OX557195.1
OX557196.1
OX557197.1
OX557198.1
OX557199.1
OX557200.1
OX557201.1
OX557202.1
OX557203.1
OX557204.1
OX557205.1
OX557206.2
OX557207.1
OX557208.1
OX557209.1
OX557210.1
OX557211.1
OX557212.1
OX557213.1
OX557214.1
OX557215.1
OX557216.1
OX557217.1
OX557218.1
OX557219.1
OX557220.1
OX557221.1
OX557222.1
OX557223.1
OX557224.1
OX557225.1
OX557226.1
OX557227.1
OX557228.1
OX557229.1
OX557230.1
OX557231.1
OX557232.1
OX557233.1
OX557234.1
OX557235.1
OX557236.1
OX557237.1
OX557238.1
OX557239.1
OX557240.1
OX557241.1
OX557242.1
OX557243.1
OX557244.1
OX557245.1
OX557246.1
OX557247.1
OX557248.1
OX557249.1
OX557250.1
OX557251.1
OX557252.1
OX557253.1
OX557254.1
OX557255.1
OX557256.1
OX557257.2
OX557258.1
OX557259.1
OX557260.1
OX557261.1
OX557262.1
OX557263.1
OX557264.1
OX557265.1
OX557266.1
OX557267.2
OX557268.1
OX557269.1
OX557270.1
OX557271.1
OX557272.1
OX557273.1
OX557274.1
OX557275.1
OX557276.1
OX557277.1
OX557278.1
OX557279.1
OX557280.1
OX557281.1
OX557282.1
OX557283.1
OX557284.1
OX557285.1
OX557286.1
OX557287.1
OX557288.1
OX557289.1
OX557290.1
OX557291.1
OX557292.1
OX557293.1
OX557294.1
OX557295.1
OX557296.1
OX557297.1
OX557298.1
OX557299.1
OX557300.1
OX557301.1
OX557302.1
OX557303.1
OX557304.1
OX557305.1
OX557306.2
OX557307.1
OX557308.1
OX557309.1
OX557310.1
OX557311.1
OX557312.1
OX557313.1
OX557314.1
OX557315.1
OX557316.1
OX557317.1
OX557318.1
OX557319.1
OX557320.1
OX557321.1
OX557322.1
OX557323.1
OX557324.1
OX557325.1
OX557326.1
OX557327.1
OX557328.1
OX557329.1
OX557330.1
OX557331.1
OX557332.1
OX557333.1
OX557334.1
OX557335.1
OX557336.1
OX557337.1
OX557338.1
OX557339.1
OX557340.1
OX557341.1
OX557342.1
OX557343.1
OX557344.1
OX557345.1
OX557346.1
OX557347.1
OX557348.1
OX557349.1
OX557350.2
OX557351.1
OX557352.1
OX557353.1
OX557354.1
OX557355.1
OX557356.1
OX557357.1
OX557358.1
OX557359.1
OX557360.1
OX557361.1
OX557362.1
OX557363.1
OX557364.1
OX557365.1
OX557366.1
OX557367.1
OX557368.1
OX557369.1
OX557370.1
OX557371.1
OX557372.1
OX557373.1
OX557374.1
OX557375.1
OX557376.1
OX557377.1
OX557378.1
OX557379.1
OX557380.1
OX557381.1
OX557382.1
OX557383.1
OX557384.1
OX557385.1
OX557386.1
OX557387.1
OX557388.1
OX557389.1
OX557390.1
OX557391.1
OX557392.1
OX557393.1
OX557394.1
OX557395.1
OX557396.1
OX557397.1
OX557398.1
OX557399.1
OX557400.1
OX557401.1
OX557402.1
OX557403.1
OX557404.1
OX557405.1
OX557406.1
OX557407.1
OX557408.1
OX557409.1
OX557410.1
OX557411.1
OX557412.1
OX557413.1
OX557414.1
OX557415.1
OX557416.1
OX557417.1
OX557418.1
OX557419.1
OX557420.1
OX557421.1
OX557422.1
OX557423.1
OX557424.1
OX557425.1
OX557426.1
OX557427.1
OX557428.1
OX557429.1
OX557430.1
OX557431.1
OX557432.1
OX557433.1
OX557434.1
OX557435.1
OX557436.1
OX557437.1
OX557438.1
OX557439.1
OX557440.1
OX557441.1
OX557442.1
OX557443.1
OX557444.1
OX557445.1
OX557446.1
OX557447.1
OX557448.1
OX557449.1
OX557450.1
OX557451.1
OX557452.1
OX557453.1
OX557454.1
OX557455.1
OX557456.1
OX557457.1
OX557458.1
OX557459.2
OX557460.1
OX557461.1
OX557462.1
OX557463.1
OX557464.1
OX557465.1
OX557466.1
OX557467.1
OX557468.2
OX557469.1
OX557470.1
OX557471.1
OX557472.1
OX557473.1
OX557474.1
OX557475.1
OX557476.1
OX557477.1
OX557478.1
OX557479.1
OX557480.1
OX557481.1
OX557482.1
OX557483.1
OX557484.1
OX557485.2
OX557486.1
OX557487.1
OX557488.1
OX557489.1
OX557490.1
OX557491.1
OX557492.1
OX557493.1
OX557494.1
OX557495.1
OX557496.1
OX557497.1
OX557498.1
OX557499.1
OX557500.1
OX557501.1
OX557502.1
OX557503.1
OX557504.1
OX557505.1
OX557506.1
OX557507.1
OX557508.1
OX557509.1
OX557510.1
OX557511.1
OX557512.1
OX557513.1
OX557514.1
OX557515.1
OX557516.1
OX557517.1
OX557518.1
OX557519.1
OX557520.1
OX557521.1
OX557522.1
OX557523.1
OX557524.1
OX557525.1
OX557526.1
OX557527.1
OX557528.1
OX557529.1
OX557530.1
OX557531.1
OX557532.1
OX557533.1
OX557534.1
OX557535.1
OX557536.1
OX557537.1
OX557538.1
OX557539.1
OX557540.1
OX557541.1
OX557542.1
OX557543.1
OX557544.1
OX557545.1
OX557546.1
OX557547.1
OX557548.1
OX557549.1
OX557550.2
OX557551.1
OX557552.1
OX557553.1
OX557554.1
OX557555.1
OX557556.1
OX557557.1
OX557558.1
OX557559.1
OX557560.1
OX557561.1
OX557562.1
OX557563.1
OX557564.1
OX557565.1
OX557566.1
OX557567.1
OX557568.1
OX557569.1
OX557570.1
OX557571.1
OX557572.1
OX557573.1
OX557574.1
OX557575.1
OX557576.1
OX557577.1
OX557578.1
OX557579.1
OX557580.1
OX557581.1
OX557582.1
OX557583.1
OX557584.1
OX557585.1
OX557586.1
OX557587.1
OX557588.1
OX557589.1
OX557590.1
OX557591.1
OX557592.1
OX557593.1
OX557594.1
OX557595.1
OX557596.1
OX557597.1
OX557598.1
OX557599.1
OX557600.1
OX557601.1
OX557602.1
OX557603.1
OX557604.1
OX557605.1
OX557606.1
OX557607.1
OX557608.1
OX557609.1
OX557610.1
OX557611.1
OX557612.1
OX557613.1
OX557614.1
OX557615.1
OX557616.1
OX557617.1
OX557618.1
OX557619.1
OX557620.1
OX557621.1
OX557622.1
OX557623.1
OX557624.1
OX557625.1
OX557626.1
OX557627.1
OX557628.1
OX557629.1
OX557630.1
OX557631.1
OX557632.1
OX557633.1
OX557634.2
OX557635.1
OX557636.1
OX557637.1
OX557638.1
OX557639.1
OX557640.1
OX557641.1
OX557642.1
OX557643.1
OX557644.1
OX557645.1
OX557646.2
OX557647.1
OX557648.1
OX557649.1
OX557650.1
OX557651.1
OX557652.1
OX557653.1
OX557654.1
OX557655.1
OX557656.1
OX557657.1
OX557658.1
OX557659.1
OX557660.1
OX557661.1
OX557662.1
OX557663.1
OX557664.1
OX557665.1
OX557666.1
OX557667.1
OX557668.1
OX557669.1
OX557670.1
OX557671.1
OX557672.1
OX557673.1
OX557674.2
OX557675.1
OX557676.1
OX557677.1
OX557678.1
OX557679.1
OX557680.1
OX557681.1
OX557682.1
OX557683.1
OX557684.1
OX557685.1
OX557686.1
OX557687.1
OX557688.1
OX557689.1
OX557690.1
OX557691.1
OX557692.2
OX557693.1
OX557694.1
OX557695.1
OX557696.1
OX557697.1
OX557698.1
OX557699.2
OX557700.1
OX557701.1
OX557702.1
OX557703.1
OX557704.1
OX557705.1
OX557706.1
OX557707.1
OX557708.1
OX557709.1
OX557710.1
OX557711.1
OX557712.1
OX557713.1
OX557714.1
OX557715.1
OX557716.1
OX557717.1
OX557718.1
OX557719.1
OX557720.1
OX557721.1
OX557722.1
OX557723.1
OX557724.1
OX557725.1
OX557726.1
OX557727.1
OX557728.1
OX557729.1
OX557730.1
OX557731.1
OX557732.1
OX557733.2
OX557734.1
OX557735.1
OX557736.1
OX557737.1
OX557738.1
OX557739.1
OX557740.1
OX557741.1
OX557742.1
OX557743.1
OX557744.1
OX557745.1
OX557746.1
OX557747.1
OX557748.1
OX557749.1
OX557750.1
OX557751.1
OX557752.1
OX557753.1
OX557754.1
OX557755.1
OX557756.1
OX557757.1
OX557758.1
OX557759.1
OX557760.1
OX557761.1
OX557762.1
OX557763.1
OX557764.1
OX557765.1
OX557766.1
OX557767.1
OX557768.1
OX557769.1
OX557770.1
OX557771.1
OX557772.1
OX557773.1
OX557774.1
OX557775.1
OX557776.1
OX557777.1
OX557778.1
OX557779.1
OX557780.1
OX557781.1
OX557782.1
OX557783.1
OX557784.1
OX557785.1
OX557786.1
OX557787.1
OX557788.1
OX557789.1
OX557790.2
OX557791.1
OX557792.1
OX557793.2
OX557794.1
OX557795.1
OX557796.1
OX557797.1
OX557798.1
OX557799.1
OX557800.1
OX557801.1
OX557802.1
OX557803.1
OX557804.1
OX557805.1
OX557806.1
OX557807.1
OX557808.1
OX557809.1
OX557810.1
OX557811.1
OX557812.1
OX557813.1
OX557814.1
OX557815.1
OX557816.1
OX557817.1
OX557818.1
OX557819.1
OX557820.1
OX557821.1
OX557822.1
OX557823.1
OX557824.1
OX557825.1
OX557826.1
OX557827.2
OX557828.1
OX557829.1
OX557830.1
OX557831.1
OX557832.1
OX557833.1
OX557834.1
OX557835.1
OX557836.1
OX557837.1
OX557838.1
OX557839.1
OX557840.1
OX557841.1
OX557842.1
OX557843.1
OX557844.1
OX557845.1
OX557846.1
OX557847.1
OX557848.1
OX557849.1
OX557850.1
OX557851.1
OX557852.1
OX557853.1
OX557854.1
OX557855.1
OX557856.1
OX557857.1
OX557858.1
OX557859.1
OX557860.1
OX557861.1
OX557862.1
OX557863.1
OX557864.1
OX557865.1
OX557866.1
OX557867.2
OX557868.1
OX557869.1
OX557870.1
OX557871.1
OX557872.1
OX557873.1
OX557874.1
OX557875.1
OX557876.1
OX557877.1
OX557878.1
OX557879.1
OX557880.1
OX557881.1
OX557882.1
OX557883.1
OX557884.1
OX557885.2
OX557886.1
OX557887.1
OX557888.1
OX557889.1
OX557890.1
OX557891.1
OX557892.1
OX557893.1
OX557894.1
OX557895.1
OX557896.1
OX557897.1
OX557898.1
OX557899.1
OX557900.1
OX557901.1
OX557902.1
OX557903.1
OX557904.1
OX557905.1
OX557906.1
OX557907.1
OX557908.1
OX557909.2
OX557910.1
OX557911.1
OX557912.1
OX557913.1
OX557914.1
OX557915.1
OX557916.2
OX557917.1
OX557918.1
OX557919.1
OX557920.1
OX557921.1
OX557922.1
OX557923.1
OX557924.1
OX557925.1
OX557926.1
OX557927.1
OX557928.1
OX557929.1
OX557930.1
OX557931.1
OX557932.1
OX557933.1
OX557934.1
OX557935.1
OX557936.1
OX557937.2
OX557938.1
OX557939.1
OX557940.1
OX557941.2
OX557942.1
OX557943.1
OX557944.1
OX557945.1
OX557946.1
OX557947.1
OX557948.1
OX557949.1
OX557950.1
OX557951.1
OX557952.1
OX557953.1
OX557954.1
OX557955.1
OX557956.1
OX557957.1
OX557958.1
OX557959.1
OX557960.1
OX557961.1
OX557962.1
OX557963.1
OX557964.1
OX557965.1
OX557966.1
OX557967.1
OX557968.1
OX557969.1
OX557970.1
OX557971.1
OX557972.1
OX557973.1
OX557974.1
OX557975.1
OX557976.1
OX557977.1
OX557978.1
OX557979.1
OX557980.1
OX557981.1
OX557982.1
OX557983.1
OX557984.1
OX557985.1
OX557986.1
OX557987.1
OX557988.1
OX557989.1
OX557990.1
OX557991.1
OX557992.1
OX557993.1
OX557994.1
OX557995.1
OX557996.1
OX557997.1
OX557998.1
OX557999.1
OX558000.1
OX558001.1
OX558002.1
OX558003.1
OX558004.1
OX558005.1
OX558006.1
OX558007.1
OX558008.1
OX558009.1
OX558010.1
OX558011.1
OX558012.1
OX558013.1
OX558014.1
OX558015.1
OX558016.1
OX558017.1
OX558018.1
OX558019.1
OX558020.1
OX558021.1
OX558022.1
OX558023.1
OX558024.1
OX558025.2
OX558026.1
OX558027.1
OX558028.1
OX558029.1
OX558030.2
OX558031.1
OX558032.1
OX558033.1
OX558034.1
OX558035.1
OX558036.1
OX558037.1
OX558038.1
OX558039.1
OX558040.1
OX558041.1
OX558042.2
OX558043.1
OX558044.1
OX558045.1
OX558046.1
OX558047.1
OX558048.1
OX558049.1
OX558050.1
OX558051.1
OX558052.1
OX558053.1
OX558054.1
OX558055.1
OX558056.1
OX558057.1
OX558058.1
OX558059.1
OX558060.1
OX558061.1
OX558062.1
OX558063.1
OX558064.1
OX558065.1
OX558066.1
OX558067.1
OX558068.1
OX558069.1
OX558070.1
OX558071.1
OX558072.2
OX558073.2
OX558074.1
OX558075.1
OX558076.1
OX558077.1
OX558078.1
OX558079.1
OX558080.1
OX558081.1
OX558082.1
OX558083.1
OX558084.1
OX558085.1
OX558086.1
OX558087.1
OX558088.1
OX558089.1
OX558090.1
OX558091.1
OX558092.1
OX558093.1
OX558094.1
OX558095.1
OX558096.1
OX558097.1
OX558098.1
OX558099.1
OX558100.1
OX558101.1
OX558102.1
OX558103.1
OX558104.1
OX558105.1
OX558106.1
OX558107.1
OX558108.1
OX558109.1
OX558110.1
OX558111.1
OX558112.1
OX558113.1
OX558114.1
OX558115.1
OX558116.1
OX558117.1
OX558118.1
OX558119.1
OX558120.1
OX558121.1
OX558122.1
OX558123.1
OX558124.1
OX558125.1
OX558126.1
OX558127.1
OX558128.1
OX558129.1
OX558130.1
OX558131.1
OX558132.1
OX558133.1
OX558134.1
OX558135.1
OX558136.1
OX558137.1
OX558138.1
OX558139.1
OX558140.1
OX558141.1
OX558142.1
OX558143.1
OX558144.1
OX558145.1
OX558146.1
OX558147.1
OX558148.1
OX558149.1
OX558150.1
OX558151.1
OX558152.1
OX558153.1
OX558154.2
OX558155.2
OX558156.1
OX558157.1
OX558158.2
OX558159.1
OX558160.1
OX558161.1
OX558162.1
OX558163.1
OX558164.1
OX558165.1
OX558166.1
OX558167.1
OX558168.1
OX558169.1
OX558170.1
OX558171.1
OX558172.1
OX558173.1
OX558174.1
OX558175.1
OX558176.1
OX558177.1
OX558178.1
OX558179.1
OX558180.1
OX558181.1
OX558182.2
OX558183.1
OX558184.2
OX558185.1
OX558186.1
OX558187.1
OX558188.1
OX558189.1
OX558190.1
OX558191.1
OX558192.1
OX558193.1
OX558194.1
OX558195.1
OX558196.1
OX558197.1
OX558198.1
OX558199.1
OX558200.1
OX558201.1
OX558202.1
OX558203.1
OX558204.1
OX558205.1
OX558206.1
OX558207.1
OX558208.1
OX558209.1
OX558210.1
OX558211.1
OX558212.1
OX558213.1
OX558214.1
OX558215.1
OX558216.1
OX558217.1
OX558218.1
OX558219.1
OX558220.1
OX558221.1
OX558222.1
OX558223.1
OX558224.1
OX558225.1
OX558226.1
OX558227.1
OX558228.1
OX558229.1
OX558230.1
OX558231.1
OX558232.1
OX558233.1
OX558234.1
OX558235.1
OX558236.1
OX558237.1
OX558238.1
OX558239.1
OX558240.1
OX558241.1
OX558242.1
OX558243.1
OX558244.1
OX558245.1
OX558246.1
OX558247.1
OX558248.1
OX558249.1
OX558250.1
OX558251.1
OX558252.1
OX558253.1
OX558254.1
OX558255.1
OX558256.1
OX558257.1
OX558258.1
OX558259.1
OX558260.1
OX558261.1
OX558262.1
OX558263.1
OX558264.1
OX558265.1
OX558266.1
OX558267.1
OX558268.1
OX558269.1
OX558270.1
OX558271.1
OX558272.1
OX558273.1
OX558274.1
OX558275.1
OX558276.1
OX558277.1
OX558278.1
OX558279.1
OX558280.1
OX558281.1
OX558282.1
OX558283.2
OX558284.1
OX558285.1
OX558286.1
OX558287.1
OX558288.1
OX558289.1
OX558290.1
OX558291.1
OX558292.1
OX558293.1
OX558294.1
OX558295.1
OX558296.1
OX558297.1
OX558298.1
OX558299.1
OX558300.1
OX558301.1
OX558302.1
OX558303.1
OX558304.1
OX558305.1
OX558306.1
OX558307.1
OX558308.1
OX558309.1
OX558310.1
OX558311.1
OX558312.1
OX558313.1
OX558314.1
OX558315.1
OX558316.1
OX558317.1
OX558318.1
OX558319.1
OX558320.1
OX558321.1
OX558322.1
OX558323.1
OX558324.1
OX558325.1
OX558326.1
OX558327.1
OX558328.1
OX558329.1
OX558330.1
OX558331.1
OX558332.1
OX558333.1
OX558334.1
OX558335.1
OX558336.1
OX558337.1
OX558338.1
OX558339.1
OX558340.1
OX558341.1
OX558342.2
OX558343.1
OX558344.1
OX558345.1
OX558346.1
OX558347.1
OX558348.1
OX558349.1
OX558350.1
OX558351.1
OX558352.1
OX558353.1
OX558354.1
OX558355.1
OX558356.1
OX558357.2
OX558358.1
OX558359.1
OX558360.1
OX558361.1
OX558362.1
OX558363.1
OX558364.1
OX558365.1
OX558366.1
OX558367.1
OX558368.1
OX558369.1
OX558370.1
OX558371.1
OX558372.1
OX558373.1
OX558374.1
OX558375.1
OX558376.1
OX558377.1
OX558378.1
OX558379.1
OX558380.1
OX558381.1
OX558382.1
OX558383.1
OX558384.1
OX558385.1
OX558386.1
OX558387.1
OX558388.1
OX558389.1
OX558390.1
OX558391.1
OX558392.1
OX558393.1
OX558394.1
OX558395.1
OX558396.1
OX558397.1
OX558398.1
OX558399.1
OX558400.1
OX558401.1
OX558402.1
OX558403.1
OX558404.1
OX558405.1
OX558406.1
OX558407.1
OX558408.1
OX558409.1
OX558410.1
OX558411.1
OX558412.1
OX558413.1
OX558414.1
OX558415.1
OX558416.1
OX558417.1
OX558418.1
OX558419.1
OX558420.1
OX558421.1
OX558422.1
OX558423.1
OX558424.1
OX558425.1
OX558426.1
OX558427.1
OX558428.1
OX558429.1
OX558430.1
OX558431.1
OX558432.1
OX558433.1
OX558434.1
OX558435.2
OX558436.1
OX558437.1
OX558438.1
OX558439.1
OX558440.1
OX558441.1
OX558442.1
OX558443.1
OX558444.1
OX558445.1
OX558446.1
OX558447.1
OX558448.1
OX558449.1
OX558450.1
OX558451.1
OX558452.1
OX558453.1
OX558454.1
OX558455.1
OX558456.1
OX558457.1
OX558458.1
OX558459.1
OX558460.1
OX558461.1
OX558462.1
OX558463.1
OX558464.1
OX558465.1
OX558466.1
OX558467.1
OX558468.1
OX558469.1
OX558470.1
OX558471.1
OX558472.1
OX558473.1
OX558474.1
OX558475.1
OX558476.1
OX558477.1
OX558478.1
OX558479.1
OX558480.1
OX558481.2
OX558482.1
OX558483.1
OX558484.1
OX558485.1
OX558486.1
OX558487.1
OX558488.1
OX558489.1
OX558490.1
OX558491.1
OX558492.1
OX558493.1
OX558494.1
OX558495.1
OX558496.1
OX558497.1
OX558498.1
OX558499.1
OX558500.1
OX558501.1
OX558502.1
OX558503.1
OX558504.1
OX558505.1
OX558506.1
OX558507.1
OX558508.1
OX558509.1
OX558510.1
OX558511.1
OX558512.1
OX558513.1
OX558514.1
OX558515.1
OX558516.1
OX558517.1
OX558518.1
OX558519.1
OX558520.1
OX558521.1
OX558522.1
OX558523.1
OX558524.1
OX558525.1
OX558526.1
OX558527.1
OX558528.2
OX558529.2
OX558530.1
OX558531.1
OX558532.1
OX558533.1
OX558534.1
OX558535.1
OX558536.1
OX558537.1
OX558538.1
OX558539.1
OX558540.1
OX558541.1
OX558542.1
OX558543.1
OX558544.1
OX558545.1
OX558546.1
OX558547.1
OX558548.1
OX558549.1
OX558550.1
OX558551.1
OX558552.1
OX558553.1
OX558554.1
OX558555.1
OX558556.1
OX558557.1
OX558558.1
OX558559.1
OX558560.1
OX558561.1
OX558562.1
OX558563.1
OX558564.1
OX558565.1
OX558566.1
OX558567.1
OX558568.1
OX558569.1
OX558570.1
OX558571.1
OX558572.1
OX558573.2
OX558574.1
OX558575.1
OX558576.1
OX558577.1
OX558578.1
OX558579.1
OX558580.1
OX558581.1
OX558582.1
OX558583.1
OX558584.1
OX558585.2
OX558586.1
OX558587.1
OX558588.1
OX558589.1
OX558590.1
OX558591.1
OX558592.1
OX558593.1
OX558594.1
OX558595.1
OX558596.1
OX558597.1
OX558598.1
OX558599.1
OX558600.1
OX558601.1
OX558602.1
OX558603.1
OX558604.1
OX558605.1
OX558606.1
OX558607.1
OX558608.1
OX558609.1
OX558610.1
OX558611.1
OX558612.1
OX558613.1
OX558614.1
OX558615.1
OX558616.1
OX558617.1
OX558618.1
OX558619.1
OX558620.1
OX558621.1
OX558622.1
OX558623.1
OX558624.1
OX558625.1
OX558626.1
OX558627.1
OX558628.1
OX558629.1
OX558630.1
OX558631.1
OX558632.1
OX558633.1
OX558634.1
OX558635.1
OX558636.1
OX558637.1
OX558638.1
OX558639.1
OX558640.1
OX558641.1
OX558642.1
OX558643.1
OX558644.1
OX558645.1
OX558646.1
OX558647.1
OX558648.1
OX558649.1
OX558650.1
OX558651.1
OX558652.1
OX558653.1
OX558654.1
OX558655.1
OX558656.1
OX558657.1
OX558658.1
OX558659.1
OX558660.1
OX558661.1
OX558662.1
OX558663.1
OX558664.2
OX558665.1
OX558666.1
OX558667.1
OX558668.1
OX558669.1
OX558670.1
OX558671.1
OX558672.1
OX558673.1
OX558674.1
OX558675.1
OX558676.2
OX558677.1
OX558678.1
OX558679.1
OX558680.1
OX558681.1
OX558682.2
OX558683.1
OX558684.1
OX558685.1
OX558686.1
OX558687.1
OX558688.1
OX558689.1
OX558690.1
OX558691.1
OX558692.1
OX558693.1
OX558694.1
OX558695.1
OX558696.1
OX558697.1
OX558698.1
OX558699.1
OX558700.1
OX558701.1
OX558702.1
OX558703.2
OX558704.1
OX558705.1
OX558706.1
OX558707.1
OX558708.1
OX558709.2
OX558710.1
OX558711.1
OX558712.1
OX558713.1
OX558714.1
OX558715.1
OX558716.1
OX558717.1
OX558718.1
OX558719.1
OX558720.1
OX558721.1
OX558722.1
OX558723.1
OX558724.1
OX558725.1
OX558726.1
OX558727.1
OX558728.1
OX558729.1
OX558730.1
OX558731.1
OX558732.1
OX558733.1
OX558734.1
OX558735.1
OX558736.1
OX558737.1
OX558738.1
OX558739.1
OX558740.1
OX558741.1
OX558742.1
OX558743.1
OX558744.1
OX558745.1
OX558746.1
OX558747.1
OX558748.2
OX558749.1
OX558750.1
OX558751.1
OX558752.1
OX558753.1
OX558754.1
OX558755.1
OX558756.1
OX558757.1
OX558758.1
OX558759.1
OX558760.1
OX558761.1
OX558762.1
OX558763.1
OX558764.1
OX558765.1
OX558766.1
OX558767.1
OX558768.1
OX558769.1
OX558770.1
OX558771.1
OX558772.1
OX558773.2
OX558774.1
OX558775.1
OX558776.1
OX558777.1
OX558778.1
OX558779.1
OX558780.1
OX558781.1
OX558782.1
OX558783.1
OX558784.1
OX558785.1
OX558786.1
OX558787.1
OX558788.1
OX558789.1
OX558790.1
OX558791.1
OX558792.1
OX558793.1
OX558794.1
OX558795.1
OX558796.1
OX558797.1
OX558798.1
OX558799.1
OX558800.1
OX558801.1
OX558802.1
OX558803.1
OX558804.1
OX558805.1
OX558806.1
OX558807.1
OX558808.1
OX558809.1
OX558810.1
OX558811.1
OX558812.1
OX558813.1
OX558814.1
OX558815.1
OX558816.1
OX558817.1
OX558818.1
OX558819.1
OX558820.1
OX558821.1
OX558822.1
OX558823.1
OX558824.1
OX558825.1
OX558826.1
OX558827.1
OX558828.1
OX558829.1
OX558830.1
OX558831.1
OX558832.1
OX558833.1
OX558834.1
OX558835.1
OX558836.1
OX558837.1
OX558838.1
OX558839.1
OX558840.1
OX558841.1
OX558842.1
OX558843.1
OX558844.1
OX558845.1
OX558846.1
OX558847.1
OX558848.1
OX558849.1
OX558850.1
OX558851.1
OX558852.1
OX558853.1
OX558854.1
OX558855.1
OX558856.1
OX558857.1
OX558858.1
OX558859.1
OX558860.1
OX558861.1
OX558862.1
OX558863.1
OX558864.1
OX558865.1
OX558866.1
OX558867.1
OX558868.1
OX558869.1
OX558870.1
OX558871.1
OX558872.1
OX558873.1
OX558874.1
OX558875.1
OX558876.1
OX558877.1
OX558878.1
OX558879.1
OX558880.1
OX558881.1
OX558882.1
OX558883.1
OX558884.1
OX558885.1
OX558886.1
OX558887.1
OX558888.1
OX558889.1
OX558890.1
OX558891.1
OX558892.1
OX558893.1
OX558894.1
OX558895.1
OX558896.1
OX558897.1
OX558898.1
OX558899.1
OX558900.1
OX558901.1
OX558902.1
OX558903.1
OX558904.1
OX558905.1
OX558906.1
OX558907.1
OX558908.1
OX558909.1
OX558910.1
OX558911.1
OX558912.1
OX558913.1
OX558914.1
OX558915.1
OX558916.1
OX558917.1
OX558918.1
OX558919.1
OX558920.1
OX558921.1
OX558922.1
OX558923.1
OX558924.1
OX558925.1
OX558926.1
OX558927.1
OX558928.1
OX558929.1
OX558930.1
OX558931.1
OX558932.1
OX558933.1
OX558934.1
OX558935.1
OX558936.1
OX558937.1
OX558938.1
OX558939.1
OX558940.1
OX558941.1
OX558942.1
OX558943.1
OX558944.1
OX558945.1
OX558946.1
OX558947.1
OX558948.1
OX558949.1
OX558950.1
OX558951.1
OX558952.1
OX558953.1
OX558954.1
OX558955.1
OX558956.1
OX558957.1
OX558958.1
OX558959.1
OX558960.1
OX558961.1
OX558962.1
OX558963.1
OX558964.1
OX558965.1
OX558966.1
OX558967.1
OX558968.1
OX558969.1
OX558970.1
OX558971.1
OX558972.1
OX558973.1
OX558974.1
OX558975.1
OX558976.1
OX558977.1
OX558978.1
OX558979.1
OX558980.1
OX558981.1
OX558982.1
OX558983.1
OX558984.1
OX558985.1
OX558986.1
OX558987.1
OX558988.1
OX558989.1
OX558990.1
OX558991.1
OX558992.1
OX558993.1
OX558994.1
OX558995.1
OX558996.1
OX558997.1
OX558998.1
OX558999.1
OX559000.1
OX559001.1
OX559002.1
OX559003.1
OX559004.1
OX559005.1
OX559006.1
OX559007.1
OX559008.1
OX559009.1
OX559010.1
OX559011.1
OX559012.1
OX559013.1
OX559014.1
OX559015.1
OX559016.1
OX559017.1
OX559018.1
OX559019.1
OX559020.1
OX559021.1
OX559022.1
OX559023.1
OX559024.1
OX559025.1
OX559026.1
OX559027.1
OX559028.1
OX559029.1
OX559030.1
OX559031.1
OX559032.1
OX559033.1
OX559034.1
OX559035.1
OX559036.1
OX559037.1
OX559038.1
OX559039.1
OX559040.1
OX559041.1
OX559042.1
OX559043.1
OX559044.1
OX559045.1
OX559046.1
OX559047.1
OX559048.1
OX559049.1
OX559050.1
OX559051.1
OX559052.1
OX559053.1
OX559054.1
OX559055.1
OX559056.1
OX559057.1
OX559058.1
OX559059.1
OX559060.1
OX559061.1
OX559062.1
OX559063.1
OX559064.1
OX559065.1
OX559066.1
OX559067.1
OX559068.1
OX559069.1
OX559070.1
OX559071.1
OX559072.1
OX559073.1
OX559074.1
OX559075.1
OX559076.1
OX559077.1
OX559078.1
OX559079.1
OX559080.1
OX559081.1
OX559082.1
OX559083.1
OX559084.1
OX559085.1
OX559086.1
OX559087.1
OX559088.1
OX559089.1
OX559090.1
OX559091.1
OX559092.1
OX559093.1
OX559094.1
OX559095.1
OX559096.1
OX559097.1
OX559098.1
OX559099.1
OX559100.1
OX559101.1
OX559102.1
OX559103.1
OX559104.1
OX559105.1
OX559106.1
OX559107.1
OX559108.1
OX559109.1
OX559110.1
OX559111.1
OX559112.1
OX559113.1
OX559114.1
OX559115.2
OX559116.1
OX559117.1
OX559118.1
OX559119.1
OX559120.1
OX559121.1
OX559122.1
OX559123.1
OX559124.1
OX559125.1
OX559126.1
OX559127.1
OX559128.1
OX559129.1
OX559130.1
OX559131.1
OX559132.1
OX559133.1
OX559134.1
OX559135.1
OX559136.1
OX559137.1
OX559138.1
OX559139.1
OX559140.1
OX559141.1
OX559142.1
OX559143.1
OX559144.1
OX559145.1
OX559146.1
OX559147.1
OX559148.1
OX559149.1
OX559150.1
OX559151.1
OX559152.1
OX559153.1
OX559154.1
OX559155.1
OX559156.1
OX559157.1
OX559158.1
OX559159.1
OX559160.1
OX559161.1
OX559162.1
OX559163.1
OX559164.1
OX559165.1
OX559166.1
OX559167.1
OX559168.1
OX559169.1
OX559170.1
OX559171.1
OX559172.1
OX559173.1
OX559174.1
OX559175.1
OX559176.1
OX559177.1
OX559178.1
OX559179.1
OX559180.1
OX559181.1
OX559182.1
OX559183.1
OX559184.1
OX559185.1
OX559186.2
OX559187.1
OX559188.1
OX559189.1
OX559190.1
OX559191.1
OX559192.1
OX559193.1
OX559194.1
OX559195.1
OX559196.1
OX559197.1
OX559198.1
OX559199.1
OX559200.1
OX559201.1
OX559202.1
OX559203.1
OX559204.1
OX559205.1
OX559206.1
OX559207.1
OX559208.1
OX559209.1
OX559210.1
OX559211.1
OX559212.1
OX559213.1
OX559214.1
OX559215.1
OX559216.1
OX559217.1
OX559218.1
OX559219.1
OX559220.1
OX559221.1
OX559222.1
OX559223.1
OX559224.1
OX559225.1
OX559226.1
OX559227.1
OX559228.1
OX559229.1
OX559230.1
OX559231.1
OX559232.1
OX559233.1
OX559234.1
OX559235.1
OX559236.1
OX559237.1
OX559238.1
OX559239.1
OX559240.1
OX559241.1
OX559242.1
OX559243.1
OX559244.1
OX559245.1
OX559246.1
OX559247.1
OX559248.2
OX559249.1
OX559250.1
OX559251.1
OX559252.1
OX559253.1
OX559254.1
OX559255.1
OX559256.1
OX559257.1
OX559258.1
OX559259.1
OX559260.1
OX559261.1
OX559262.1
OX559263.1
OX559264.1
OX559265.1
OX559266.1
OX559267.1
OX559268.1
OX559269.1
OX559270.1
OX559271.1
OX559272.1
OX559273.1
OX559274.1
OX559275.1
OX559276.1
OX559277.1
OX559278.1
OX559279.1
OX559280.1
OX559281.2
OX559282.1
OX559283.1
OX559284.1
OX559285.1
OX559286.1
OX559287.1
OX559288.1
OX559289.1
OX559290.1
OX559291.1
OX559292.1
OX559293.1
OX559294.1
OX559295.1
OX559296.1
OX559297.1
OX559298.1
OX559299.1
OX559300.1
OX559301.1
OX559302.1
OX559303.1
OX559304.1
OX559305.1
OX559306.1
OX559307.1
OX559308.1
OX559309.1
OX559310.1
OX559311.1
OX559312.1
OX559313.1
OX559314.1
OX559315.1
OX559316.1
OX559317.1
OX559318.1
OX559319.1
OX559320.1
OX559321.1
OX559322.1
OX559323.1
OX559324.1
OX559325.1
OX559326.1
OX559327.1
OX559328.2
OX559329.1
OX559330.1
OX559331.1
OX559332.1
OX559333.1
OX559334.1
OX559335.1
OX559336.1
OX559337.1
OX559338.1
OX559339.1
OX559340.1
OX559341.1
OX559342.1
OX559343.1
OX559344.1
OX559345.1
OX559346.1
OX559347.1
OX559348.1
OX559349.1
OX559350.1
OX559351.1
OX559352.1
OX559353.1
OX559354.1
OX559355.1
OX559356.1
OX559357.1
OX559358.1
OX559359.1
OX559360.1
OX559361.1
OX559362.1
OX559363.1
OX559364.1
OX559365.1
OX559366.1
OX559367.1
OX559368.1
OX559369.1
OX559370.1
OX559371.1
OX559372.1
OX559373.1
OX559374.1
OX559375.1
OX559376.1
OX559377.1
OX559378.1
OX559379.1
OX559380.2
OX559381.1
OX559382.1
OX559383.1
OX559384.1
OX559385.1
OX559386.1
OX559387.1
OX559388.1
OX559389.1
OX559390.1
OX559391.1
OX559392.1
OX559393.1
OX559394.1
OX559395.1
OX559396.1
OX559397.1
OX559398.1
OX559399.1
OX559400.1
OX559401.1
OX559402.1
OX559403.1
OX559404.1
OX559405.1
OX559406.1
OX559407.1
OX559408.1
OX559409.1
OX559410.1
OX559411.1
OX559412.1
OX559413.1
OX559414.1
OX559415.1
OX559416.1
OX559417.1
OX559418.1
OX559419.1
OX559420.1
OX559421.1
OX559422.1
OX559423.1
OX559424.1
OX559425.1
OX559426.1
OX559427.1
OX559428.1
OX559429.1
OX559430.1
OX559431.1
OX559432.1
OX559433.2
OX559434.2
OX559435.1
OX559436.1
OX559437.1
OX559438.1
OX559439.1
OX559440.1
OX559441.1
OX559442.1
OX559443.1
OX559444.1
OX559445.1
OX559446.1
OX559447.1
OX559448.2
OX559449.1
OX559450.1
OX559451.1
OX559452.1
OX559453.1
OX559454.1
OX559455.1
OX559456.1
OX559457.1
OX559458.1
OX559459.1
OX559460.1
OX559461.1
OX559462.1
OX559463.1
OX559464.1
OX559465.1
OX559466.1
OX559467.1
OX559468.1
OX559469.1
OX559470.1
OX559471.1
OX559472.1
OX559473.1
OX559474.1
OX559475.1
OX559476.1
OX559477.1
OX559478.1
OX559479.1
OX559480.1
OX559481.1
OX559482.1
OX559483.1
OX559484.1
OX559485.1
OX559486.1
OX559487.1
OX559488.1
OX559489.1
OX559490.1
OX559491.1
OX559492.1
OX559493.1
OX559494.1
OX559495.1
OX559496.1
OX559497.1
OX559498.1
OX559499.1
OX559500.1
OX559501.1
OX559502.1
OX559503.1
OX559504.1
OX559505.1
OX559506.1
OX559507.1
OX559508.1
OX559509.1
OX559510.1
OX559511.1
OX559512.1
OX559513.1
OX559514.1
OX559515.1
OX559516.1
OX559517.1
OX559518.1
OX559519.1
OX559520.1
OX559521.1
OX559522.1
OX559523.1
OX559524.1
OX559525.1
OX559526.1
OX559527.1
OX559528.1
OX559529.1
OX559530.1
OX559531.1
OX559532.1
OX559533.1
OX559534.1
OX559535.1
OX559536.1
OX559537.1
OX559538.1
OX559539.1
OX559540.1
OX559541.1
OX559542.1
OX559543.1
OX559544.1
OX559545.1
OX559546.1
OX559547.1
OX559548.1
OX559549.1
OX559550.1
OX559551.1
OX559552.1
OX559553.1
OX559554.1
OX559555.1
OX559556.1
OX559557.1
OX559558.1
OX559559.1
OX559560.1
OX559561.1
OX559562.1
OX559563.1
OX559564.1
OX559565.1
OX559566.1
OX559567.1
OX559568.1
OX559569.1
OX559570.1
OX559571.1
OX559572.1
OX559573.1
OX559574.1
OX559575.1
OX559576.1
OX559577.1
OX559578.1
OX559579.1
OX559580.1
OX559581.1
OX559582.1
OX559583.1
OX559584.1
OX559585.2
OX559586.1
OX559587.1
OX559588.1
OX559589.1
OX559590.1
OX559591.1
OX559592.1
OX559593.1
OX559594.1
OX559595.1
OX559596.1
OX559597.1
OX559598.1
OX559599.1
OX559600.1
OX559601.1
OX559602.1
OX559603.1
OX559604.1
OX559605.1
OX559606.1
OX559607.1
OX559608.1
OX559609.1
OX559610.1
OX559611.1
OX559612.1
OX559613.1
OX559614.1
OX559615.1
OX559616.1
OX559617.1
OX559618.1
OX559619.1
OX559620.1
OX559621.1
OX559622.1
OX559623.1
OX559624.1
OX559625.1
OX559626.1
OX559627.1
OX559628.1
OX559629.1
OX559630.1
OX559631.1
OX559632.1
OX559633.1
OX559634.1
OX559635.1
OX559636.1
OX559637.1
OX559638.1
OX559639.1
OX559640.1
OX559641.1
OX559642.1
OX559643.1
OX559644.1
OX559645.1
OX559646.1
OX559647.1
OX559648.1
OX559649.1
OX559650.1
OX559651.1
OX559652.1
OX559653.1
OX559654.1
OX559655.1
OX559656.1
OX559657.1
OX559658.1
OX559659.1
OX559660.1
OX559661.1
OX559662.1
OX559663.1
OX559664.1
OX559665.1
OX559666.1
OX559667.1
OX559668.1
OX559669.1
OX559670.1
OX559671.1
OX559672.1
OX559673.1
OX559674.1
OX559675.1
OX559676.1
OX559677.1
OX559678.1
OX559679.1
OX559680.1
OX559681.1
OX559682.2
OX559683.1
OX559684.1
OX559685.1
OX559686.1
OX559687.1
OX559688.1
OX559689.1
OX559690.1
OX559691.1
OX559692.1
OX559693.1
OX559694.1
OX559695.1
OX559696.1
OX559697.1
OX559698.1
OX559699.1
OX559700.1
OX559701.1
OX559702.1
OX559703.1
OX559704.1
OX559705.1
OX559706.1
OX559707.1
OX559708.1
OX559709.1
OX559710.1
OX559711.1
OX559712.1
OX559713.1
OX559714.1
OX559715.1
OX559716.1
OX559717.1
OX559718.1
OX559719.1
OX559720.1
OX559721.1
OX559722.1
OX559723.1
OX559724.1
OX559725.1
OX559726.1
OX559727.1
OX559728.1
OX559729.1
OX559730.1
OX559731.1
OX559732.1
OX559733.1
OX559734.1
OX559735.1
OX559736.1
OX559737.1
OX559738.1
OX559739.1
OX559740.1
OX559741.1
OX559742.1
OX559743.1
OX559744.1
OX559745.1
OX559746.1
OX559747.1
OX559748.1
OX559749.1
OX559750.1
OX559751.1
OX559752.1
OX559753.1
OX559754.1
OX559755.1
OX559756.1
OX559757.1
OX559758.1
OX559759.1
OX559760.1
OX559761.1
OX559762.1
OX559763.1
OX559764.1
OX559765.1
OX559766.1
OX559767.1
OX559768.1
OX559769.1
OX559770.1
OX559771.1
OX559772.1
OX559773.1
OX559774.1
OX559775.1
OX559776.1
OX559777.1
OX559778.1
OX559779.1
OX559780.1
OX559781.1
OX559782.1
OX559783.1
OX559784.1
OX559785.1
OX559786.1
OX559787.1
OX559788.1
OX559789.1
OX559790.1
OX559791.1
OX559792.1
OX559793.1
OX559794.1
OX559795.1
OX559796.1
OX559797.1
OX559798.1
OX559799.1
OX559800.1
OX559801.1
OX559802.1
OX559803.1
OX559804.1
OX559805.1
OX559806.1
OX559807.1
OX559808.1
OX559809.1
OX559810.1
OX559811.1
OX559812.1
OX559813.1
OX559814.1
OX559815.1
OX559816.1
OX559817.1
OX559818.1
OX559819.1
OX559820.1
OX559821.1
OX559822.1
OX559823.1
OX559824.1
OX559825.2
OX559826.1
OX559827.1
OX559828.1
OX559829.1
OX559830.1
OX559831.1
OX559832.1
OX559833.1
OX559834.1
OX559835.1
OX559836.1
OX559837.1
OX559838.1
OX559839.1
OX559840.1
OX559841.1
OX559842.1
OX559843.1
OX559844.1
OX559845.1
OX559846.2
OX559847.1
OX559848.1
OX559849.1
OX559850.1
OX559851.1
OX559852.1
OX559853.1
OX559854.1
OX559855.1
OX559856.1
OX559857.1
OX559858.1
OX559859.1
OX559860.1
OX559861.1
OX559862.1
OX559863.1
OX559864.1
OX559865.1
OX559866.1
OX559867.1
OX559868.1
OX559869.1
OX559870.1
OX559871.1
OX559872.1
OX559873.1
OX559874.1
OX559875.1
OX559876.1
OX559877.1
OX559878.1
OX559879.1
OX559880.1
OX559881.1
OX559882.1
OX559883.1
OX559884.1
OX559885.1
OX559886.1
OX559887.1
OX559888.1
OX559889.1
OX559890.1
OX559891.1
OX559892.1
OX559893.1
OX559894.1
OX559895.1
OX559896.1
OX559897.1
OX559898.1
OX559899.1
OX559900.1
OX559901.2
OX559902.1
OX559903.1
OX559904.1
OX559905.1
OX559906.1
OX559907.1
OX559908.1
OX559909.1
OX559910.1
OX559911.1
OX559912.1
OX559913.1
OX559914.1
OX559915.1
OX559916.1
OX559917.1
OX559918.1
OX559919.1
OX559920.1
OX559921.1
OX559922.1
OX559923.1
OX559924.1
OX559925.1
OX559926.1
OX559927.1
OX559928.1
OX559929.1
OX559930.1
OX559931.1
OX559932.1
OX559933.1
OX559934.1
OX559935.1
OX559936.1
OX559937.1
OX559938.1
OX559939.1
OX559940.1
OX559941.1
OX559942.1
OX559943.1
OX559944.1
OX559945.1
OX559946.1
OX559947.1
OX559948.1
OX559949.1
OX559950.1
OX559951.1
OX559952.1
OX559953.1
OX559954.1
OX559955.1
OX559956.1
OX559957.1
OX559958.1
OX559959.1
OX559960.1
OX559961.1
OX559962.1
OX559963.1
OX559964.1
OX559965.1
OX559966.1
OX559967.1
OX559968.1
OX559969.1
OX559970.1
OX559971.1
OX559972.1
OX559973.1
OX559974.1
OX559975.1
OX559976.1
OX559977.1
OX559978.1
OX559979.1
OX559980.1
OX559981.1
OX559982.1
OX559983.1
OX559984.1
OX559985.1
OX559986.1
OX559987.1
OX559988.1
OX559989.1
OX559990.1
OX559991.1
OX559992.1
OX559993.1
OX559994.1
OX559995.2
OX559996.1
OX559997.1
OX559998.1
OX559999.1
OX560000.1
OX560001.1
OX560002.1
OX560003.1
OX560004.1
OX560005.1
OX560006.1
OX560007.1
OX560008.1
OX560009.1
OX560010.1
OX560011.1
OX560012.1
OX560013.1
OX560014.1
OX560015.1
OX560016.1
OX560017.1
OX560018.1
OX560019.1
OX560020.1
OX560021.1
OX560022.1
OX560023.1
OX560024.1
OX560025.1
OX560026.1
OX560027.1
OX560028.1
OX560029.1
OX560030.1
OX560031.1
OX560032.1
OX560033.1
OX560034.1
OX560035.1
OX560036.1
OX560037.1
OX560038.1
OX560039.1
OX560040.1
OX560041.1
OX560042.1
OX560043.1
OX560044.1
OX560045.1
OX560046.1
OX560047.1
OX560048.1
OX560049.1
OX560050.1
OX560051.1
OX560052.1
OX560053.1
OX560054.1
OX560055.1
OX560056.1
OX560057.1
OX560058.1
OX560059.1
OX560060.1
OX560061.1
OX560062.1
OX560063.1
OX560064.1
OX560065.1
OX560066.1
OX560067.2
OX560068.1
OX560069.1
OX560070.1
OX560071.1
OX560072.1
OX560073.1
OX560074.1
OX560075.1
OX560076.1
OX560077.1
OX560078.1
OX560079.1
OX560080.1
OX560081.1
OX560082.1
OX560083.1
OX560084.1
OX560085.1
OX560086.1
OX560087.1
OX560088.1
OX560089.1
OX560090.1
OX560091.1
OX560092.1
OX560093.1
OX560094.1
OX560095.1
OX560096.1
OX560097.1
OX560098.1
OX560099.1
OX560100.1
OX560101.1
OX560102.1
OX560103.1
OX560104.1
OX560105.1
OX560106.1
OX560107.1
OX560108.1
OX560109.1
OX560110.1
OX560111.1
OX560112.1
OX560113.1
OX560114.1
OX560115.1
OX560116.1
OX560117.1
OX560118.1
OX560119.1
OX560120.1
OX560121.1
OX560122.1
OX560123.1
OX560124.1
OX560125.1
OX560126.1
OX560127.1
OX560128.1
OX560129.1
OX560130.1
OX560131.1
OX560132.1
OX560133.1
OX560134.1
OX560135.1
OX560136.1
OX560137.1
OX560138.1
OX560139.1
OX560140.1
OX560141.1
OX560142.1
OX560143.1
OX560144.1
OX560145.1
OX560146.1
OX560147.1
OX560148.1
OX560149.1
OX560150.1
OX560151.1
OX560152.1
OX560153.1
OX560154.1
OX560155.1
OX560156.1
OX560157.1
OX560158.1
OX560159.1
OX560160.1
OX560161.1
OX560162.1
OX560163.1
OX560164.1
OX560165.1
OX560166.1
OX560167.1
OX560168.1
OX560169.1
OX560170.1
OX560171.1
OX560172.1
OX560173.1
OX560174.1
OX560175.1
OX560176.1
OX560177.1
OX560178.1
OX560179.1
OX560180.1
OX560181.1
OX560182.1
OX560183.1
OX560184.1
OX560185.1
OX560186.1
OX560187.1
OX560188.1
OX560189.1
OX560190.1
OX560191.1
OX560192.1
OX560193.1
OX560194.1
OX560195.1
OX560196.1
OX560197.1
OX560198.1
OX560199.1
OX560200.1
OX560201.1
OX560202.1
OX560203.1
OX560204.1
OX560205.1
OX560206.1
OX560207.1
OX560208.1
OX560209.1
OX560210.1
OX560211.1
OX560212.1
OX560213.1
OX560214.1
OX560215.1
OX560216.1
OX560217.1
OX560218.1
OX560219.1
OX560220.1
OX560221.1
OX560222.1
OX560223.1
OX560224.1
OX560225.1
OX560226.1
OX560227.1
OX560228.1
OX560229.1
OX560230.1
OX560231.2
OX560232.1
OX560233.1
OX560234.1
OX560235.1
OX560236.1
OX560237.1
OX560238.1
OX560239.1
OX560240.1
OX560241.1
OX560242.1
OX560243.1
OX560244.1
OX560245.1
OX560246.2
OX560247.1
OX560248.1
OX560249.1
OX560250.1
OX560251.1
OX560252.1
OX560253.1
OX560254.1
OX560255.1
OX560256.1
OX560257.1
OX560258.1
OX560259.1
OX560260.1
OX560261.1
OX560262.1
OX560263.1
OX560264.1
OX560265.1
OX560266.1
OX560267.1
OX560268.1
OX560269.1
OX560270.1
OX560271.1
OX560272.1
OX560273.1
OX560274.1
OX560275.1
OX560276.1
OX560277.1
OX560278.1
OX560279.1
OX560280.1
OX560281.1
OX560282.1
OX560283.1
OX560284.1
OX560285.1
OX560286.1
OX560287.1
OX560288.1
OX560289.1
OX560290.1
OX560291.1
OX560292.1
OX560293.1
OX560294.1
OX560295.1
OX560296.1
OX560297.1
OX560298.1
OX560299.1
OX560300.1
OX560301.1
OX560302.1
OX560303.1
OX560304.1
OX560305.1
OX560306.1
OX560307.1
OX560308.1
OX560309.1
OX560310.1
OX560311.1
OX560312.1
OX560313.1
OX560314.1
OX560315.1
OX560316.1
OX560317.1
OX560318.1
OX560319.1
OX560320.1
OX560321.1
OX560322.1
OX560323.1
OX560324.2
OX560325.1
OX560326.1
OX560327.1
OX560328.1
OX560329.1
OX560330.1
OX560331.1
OX560332.1
OX560333.1
OX560334.1
OX560335.1
OX560336.1
OX560337.1
OX560338.1
OX560339.1
OX560340.1
OX560341.1
OX560342.1
OX560343.1
OX560344.1
OX560345.1
OX560346.1
OX560347.1
OX560348.1
OX560349.1
OX560350.1
OX560351.1
OX560352.1
OX560353.1
OX560354.1
OX560355.1
OX560356.1
OX560357.1
OX560358.1
OX560359.1
OX560360.1
OX560361.1
OX560362.1
OX560363.1
OX560364.1
OX560365.1
OX560366.1
OX560367.1
OX560368.1
OX560369.1
OX560370.1
OX560371.1
OX560372.1
OX560373.1
OX560374.1
OX560375.1
OX560376.1
OX560377.1
OX560378.1
OX560379.1
OX560380.1
OX560381.1
OX560382.1
OX560383.1
OX560384.1
OX560385.1
OX560386.1
OX560387.1
OX560388.1
OX560389.1
OX560390.1
OX560391.1
OX560392.1
OX560393.1
OX560394.1
OX560395.1
OX560396.1
OX560397.1
OX560398.1
OX560399.1
OX560400.1
OX560401.1
OX560402.1
OX560403.1
OX560404.1
OX560405.1
OX560406.1
OX560407.1
OX560408.1
OX560409.1
OX560410.1
OX560411.1
OX560412.1
OX560413.1
OX560414.1
OX560415.1
OX560416.1
OX560417.1
OX560418.1
OX560419.1
OX560420.1
OX560421.1
OX560422.1
OX560423.1
OX560424.1
OX560425.1
OX560426.2
OX560427.1
OX560428.1
OX560429.1
OX560430.1
OX560431.1
OX560432.1
OX560433.1
OX560434.1
OX560435.1
OX560436.1
OX560437.1
OX560438.1
OX560439.1
OX560440.1
OX560441.1
OX560442.1
OX560443.1
OX560444.1
OX560445.1
OX560446.1
OX560447.1
OX560448.1
OX560449.1
OX560450.1
OX560451.1
OX560452.1
OX560453.1
OX560454.1
OX560455.1
OX560456.1
OX560457.1
OX560458.1
OX560459.1
OX560460.1
OX560461.1
OX560462.1
OX560463.1
OX560464.1
OX560465.1
OX560466.1
OX560467.1
OX560468.1
OX560469.1
OX560470.1
OX560471.1
OX560472.1
OX560473.1
OX560474.1
OX560475.1
OX560476.1
OX560477.1
OX560478.1
OX560479.1
OX560480.1
OX560481.1
OX560482.1
OX560483.1
OX560484.1
OX560485.1
OX560486.1
OX560487.1
OX560488.1
OX560489.1
OX560490.1
OX560491.1
OX560492.1
OX560493.1
OX560494.1
OX560495.1
OX560496.1
OX560497.1
OX560498.1
OX560499.2
OX560500.1
OX560501.1
OX560502.1
OX560503.1
OX560504.1
OX560505.1
OX560506.1
OX560507.1
OX560508.1
OX560509.1
OX560510.1
OX560511.1
OX560512.1
OX560513.1
OX560514.1
OX560515.1
OX560516.1
OX560517.1
OX560518.1
OX560519.1
OX560520.1
OX560521.1
OX560522.1
OX560523.1
OX560524.1
OX560525.1
OX560526.1
OX560527.1
OX560528.1
OX560529.1
OX560530.1
OX560531.1
OX560532.1
OX560533.1
OX560534.1
OX560535.1
OX560536.1
OX560537.1
OX560538.1
OX560539.1
OX560540.1
OX560541.1
OX560542.1
OX560543.1
OX560544.1
OX560545.1
OX560546.1
OX560547.1
OX560548.1
OX560549.1
OX560550.1
OX560551.1
OX560552.1
OX560553.1
OX560554.1
OX560555.1
OX560556.1
OX560557.1
OX560558.2
OX560559.1
OX560560.1
OX560561.1
OX560562.1
OX560563.1
OX560564.1
OX560565.1
OX560566.1
OX560567.1
OX560568.1
OX560569.1
OX560570.1
OX560571.1
OX560572.1
OX560573.1
OX560574.1
OX560575.1
OX560576.1
OX560577.1
OX560578.1
OX560579.1
OX560580.1
OX560581.2
OX560582.1
OX560583.1
OX560584.1
OX560585.1
OX560586.1
OX560587.1
OX560588.1
OX560589.1
OX560590.1
OX560591.1
OX560592.1
OX560593.1
OX560594.1
OX560595.1
OX560596.1
OX560597.1
OX560598.1
OX560599.1
OX560600.1
OX560601.1
OX560602.1
OX560603.1
OX560604.1
OX560605.1
OX560606.1
OX560607.1
OX560608.1
OX560609.1
OX560610.1
OX560611.1
OX560612.1
OX560613.1
OX560614.1
OX560615.1
OX560616.1
OX560617.1
OX560618.1
OX560619.1
OX560620.1
OX560621.1
OX560622.1
OX560623.1
OX560624.1
OX560625.1
OX560626.1
OX560627.1
OX560628.1
OX560629.2
OX560630.1
OX560631.1
OX560632.1
OX560633.1
OX560634.1
OX560635.1
OX560636.1
OX560637.1
OX560638.1
OX560639.1
OX560640.1
OX560641.1
OX560642.1
OX560643.1
OX560644.1
OX560645.1
OX560646.1
OX560647.2
OX560648.1
OX560649.1
OX560650.1
OX560651.1
OX560652.1
OX560653.1
OX560654.1
OX560655.1
OX560656.1
OX560657.1
OX560658.1
OX560659.1
OX560660.1
OX560661.1
OX560662.1
OX560663.1
OX560664.1
OX560665.1
OX560666.1
OX560667.1
OX560668.1
OX560669.1
OX560670.1
OX560671.1
OX560672.1
OX560673.1
OX560674.1
OX560675.1
OX560676.1
OX560677.1
OX560678.1
OX560679.1
OX560680.1
OX560681.1
OX560682.1
OX560683.1
OX560684.1
OX560685.1
OX560686.1
OX560687.1
OX560688.1
OX560689.1
OX560690.1
OX560691.1
OX560692.1
OX560693.1
OX560694.1
OX560695.1
OX560696.1
OX560697.1
OX560698.1
OX560699.1
OX560700.1
OX560701.1
OX560702.1
OX560703.1
OX560704.1
OX560705.1
OX560706.1
OX560707.1
OX560708.2
OX560709.1
OX560710.1
OX560711.1
OX560712.1
OX560713.1
OX560714.1
OX560715.1
OX560716.1
OX560717.1
OX560718.2
OX560719.1
OX560720.1
OX560721.1
OX560722.1
OX560723.1
OX560724.1
OX560725.1
OX560726.1
OX560727.1
OX560728.1
OX560729.1
OX560730.1
OX560731.1
OX560732.1
OX560733.1
OX560734.1
OX560735.1
OX560736.1
OX560737.1
OX560738.1
OX560739.1
OX560740.1
OX560741.1
OX560742.1
OX560743.1
OX560744.1
OX560745.1
OX560746.1
OX560747.1
OX560748.1
OX560749.1
OX560750.1
OX560751.1
OX560752.1
OX560753.1
OX560754.1
OX560755.1
OX560756.1
OX560757.1
OX560758.1
OX560759.1
OX560760.1
OX560761.1
OX560762.1
OX560763.1
OX560764.1
OX560765.1
OX560766.1
OX560767.1
OX560768.1
OX560769.1
OX560770.1
OX560771.1
OX560772.1
OX560773.1
OX560774.1
OX560775.1
OX560776.1
OX560777.1
OX560778.1
OX560779.1
OX560780.1
OX560781.1
OX560782.1
OX560783.1
OX560784.1
OX560785.1
OX560786.1
OX560787.1
OX560788.1
OX560789.1
OX560790.1
OX560791.1
OX560792.2
OX560793.1
OX560794.1
OX560795.1
OX560796.1
OX560797.1
OX560798.1
OX560799.1
OX560800.1
OX560801.1
OX560802.1
OX560803.1
OX560804.1
OX560805.1
OX560806.1
OX560807.1
OX560808.1
OX560809.1
OX560810.1
OX560811.1
OX560812.1
OX560813.1
OX560814.1
OX560815.1
OX560816.1
OX560817.1
OX560818.1
OX560819.1
OX560820.1
OX560821.1
OX560822.1
OX560823.1
OX560824.1
OX560825.1
OX560826.1
OX560827.1
OX560828.1
OX560829.1
OX560830.1
OX560831.1
OX560832.1
OX560833.1
OX560834.1
OX560835.1
OX560836.1
OX560837.1
OX560838.1
OX560839.1
OX560840.1
OX560841.1
OX560842.1
OX560843.1
OX560844.1
OX560845.1
OX560846.1
OX560847.1
OX560848.1
OX560849.1
OX560850.1
OX560851.1
OX560852.1
OX560853.1
OX560854.1
OX560855.1
OX560856.1
OX560857.1
OX560858.1
OX560859.1
OX560860.1
OX560861.1
OX560862.1
OX560863.1
OX560864.1
OX560865.1
OX560866.1
OX560867.1
OX560868.1
OX560869.1
OX560870.1
OX560871.1
OX560872.1
OX560873.1
OX560874.1
OX560875.1
OX560876.1
OX560877.1
OX560878.1
OX560879.1
OX560880.1
OX560881.1
OX560882.1
OX560883.1
OX560884.1
OX560885.1
OX560886.1
OX560887.1
OX560888.1
OX560889.1
OX560890.1
OX560891.1
OX560892.1
OX560893.2
OX560894.1
OX560895.1
OX560896.1
OX560897.1
OX560898.2
OX560899.1
OX560900.1
OX560901.1
OX560902.1
OX560903.1
OX560904.1
OX560905.1
OX560906.1
OX560907.1
OX560908.1
OX560909.1
OX560910.1
OX560911.1
OX560912.1
OX560913.1
OX560914.1
OX560915.1
OX560916.1
OX560917.1
OX560918.1
OX560919.1
OX560920.1
OX560921.1
OX560922.1
OX560923.1
OX560924.1
OX560925.1
OX560926.1
OX560927.1
OX560928.1
OX560929.1
OX560930.1
OX560931.1
OX560932.1
OX560933.1
OX560934.1
OX560935.1
OX560936.1
OX560937.1
OX560938.1
OX560939.1
OX560940.1
OX560941.1
OX560942.1
OX560943.1
OX560944.1
OX560945.1
OX560946.1
OX560947.1
OX560948.1
OX560949.1
OX560950.1
OX560951.1
OX560952.1
OX560953.1
OX560954.1
OX560955.1
OX560956.1
OX560957.1
OX560958.2
OX560959.1
OX560960.1
OX560961.1
OX560962.1
OX560963.1
OX560964.1
OX560965.1
OX560966.1
OX560967.1
OX560968.1
OX560969.1
OX560970.1
OX560971.1
OX560972.1
OX560973.1
OX560974.1
OX560975.1
OX560976.1
OX560977.1
OX560978.1
OX560979.1
OX560980.1
OX560981.1
OX560982.1
OX560983.1
OX560984.1
OX560985.1
OX560986.1
OX560987.1
OX560988.1
OX560989.1
OX560990.1
OX560991.1
OX560992.1
OX560993.1
OX560994.1
OX560995.1
OX560996.1
OX560997.1
OX560998.1
OX560999.1
OX561000.1
OX561001.1
OX561002.1
OX561003.1
OX561004.1
OX561005.1
OX561006.1
OX561007.1
OX561008.1
OX561009.1
OX561010.1
OX561011.1
OX561012.1
OX561013.1
OX561014.1
OX561015.1
OX561016.1
OX561017.1
OX561018.1
OX561019.1
OX561020.1
OX561021.1
OX561022.1
OX561023.1
OX561024.1
OX561025.1
OX561026.1
OX561027.1
OX561028.1
OX561029.1
OX561030.1
OX561031.1
OX561032.1
OX561033.1
OX561034.1
OX561035.1
OX561036.1
OX561037.1
OX561038.1
OX561039.1
OX561040.1
OX561041.1
OX561042.1
OX561043.1
OX561044.1
OX561045.1
OX561046.1
OX561047.1
OX561048.1
OX561049.1
OX561050.1
OX561051.1
OX561052.1
OX561053.1
OX561054.1
OX561055.1
OX561056.1
OX561057.1
OX561058.1
OX561059.1
OX561060.1
OX561061.1
OX561062.1
OX561063.1
OX561064.1
OX561065.1
OX561066.1
OX561067.1
OX561068.1
OX561069.1
OX561070.1
OX561071.1
OX561072.1
OX561073.1
OX561074.1
OX561075.1
OX561076.1
OX561077.1
OX561078.1
OX561079.1
OX561080.1
OX561081.1
OX561082.1
OX561083.1
OX561084.1
OX561085.1
OX561086.1
OX561087.1
OX561088.1
OX561089.1
OX561090.1
OX561091.1
OX561092.1
OX561093.1
OX561094.1
OX561095.1
OX561096.1
OX561097.1
OX561098.1
OX561099.1
OX561100.1
OX561101.1
OX561102.1
OX561103.1
OX561104.1
OX561105.1
OX561106.1
OX561107.1
OX561108.1
OX561109.1
OX561110.1
OX561111.1
OX561112.1
OX561113.1
OX561114.1
OX561115.1
OX561116.1
OX561117.1
OX561118.1
OX561119.1
OX561120.1
OX561121.1
OX561122.1
OX561123.2
OX561124.1
OX561125.1
OX561126.1
OX561127.1
OX561128.1
OX561129.1
OX561130.1
OX561131.1
OX561132.1
OX561133.1
OX561134.1
OX561135.1
OX561136.1
OX561137.1
OX561138.1
OX561139.1
OX561140.1
OX561141.1
OX561142.1
OX561143.1
OX561144.1
OX561145.1
OX561146.1
OX561147.1
OX561148.1
OX561149.1
OX561150.1
OX561151.1
OX561152.1
OX561153.1
OX561154.1
OX561155.1
OX561156.1
OX561157.1
OX561158.1
OX561159.1
OX561160.1
OX561161.1
OX561162.1
OX561163.1
OX561164.1
OX561165.1
OX561166.1
OX561167.1
OX561168.1
OX561169.1
OX561170.1
OX561171.1
OX561172.1
OX561173.1
OX561174.1
OX561175.1
OX561176.1
OX561177.1
OX561178.1
OX561179.1
OX561180.1
OX561181.1
OX561182.1
OX561183.1
OX561184.1
OX561185.1
OX561186.1
OX561187.1
OX561188.1
OX561189.1
OX561190.1
OX561191.1
OX561192.1
OX561193.1
OX561194.1
OX561195.1
OX561196.1
OX561197.1
OX561198.1
OX561199.2
OX561200.1
OX561201.1
OX561202.1
OX561203.1
OX561204.1
OX561205.1
OX561206.1
OX561207.1
OX561208.1
OX561209.1
OX561210.1
OX561211.1
OX561212.1
OX561213.1
OX561214.1
OX561215.1
OX561216.1
OX561217.1
OX561218.1
OX561219.1
OX561220.1
OX561221.1
OX561222.1
OX561223.1
OX561224.1
OX561225.2
OX561226.1
OX561227.1
OX561228.1
OX561229.1
OX561230.1
OX561231.1
OX561232.1
OX561233.1
OX561234.1
OX561235.1
OX561236.1
OX561237.1
OX561238.1
OX561239.1
OX561240.1
OX561241.1
OX561242.1
OX561243.1
OX561244.1
OX561245.1
OX561246.1
OX561247.1
OX561248.1
OX561249.1
OX561250.1
OX561251.1
OX561252.1
OX561253.1
OX561254.1
OX561255.1
OX561256.1
OX561257.1
OX561258.1
OX561259.1
OX561260.1
OX561261.1
OX561262.1
OX561263.1
OX561264.1
OX561265.1
OX561266.1
OX561267.1
OX561268.1
OX561269.1
OX561270.1
OX561271.1
OX561272.1
OX561273.1
OX561274.1
OX561275.1
OX561276.1
OX561277.1
OX561278.1
OX561279.1
OX561280.1
OX561281.1
OX561282.1
OX561283.1
OX561284.1
OX561285.1
OX561286.1
OX561287.1
OX561288.1
OX561289.1
OX561290.1
OX561291.1
OX561292.1
OX561293.1
OX561294.1
OX561295.1
OX561296.1
OX561297.1
OX561298.1
OX561299.1
OX561300.1
OX561301.1
OX561302.1
OX561303.2
OX561304.1
OX561305.1
OX561306.1
OX561307.1
OX561308.1
OX561309.1
OX561310.1
OX561311.1
OX561312.1
OX561313.1
OX561314.1
OX561315.1
OX561316.1
OX561317.1
OX561318.1
OX561319.1
OX561320.1
OX561321.1
OX561322.1
OX561323.1
OX561324.1
OX561325.1
OX561326.1
OX561327.1
OX561328.1
OX561329.1
OX561330.1
OX561331.1
OX561332.1
OX561333.1
OX561334.1
OX561335.1
OX561336.1
OX561337.1
OX561338.1
OX561339.2
OX561340.1
OX561341.1
OX561342.1
OX561343.1
OX561344.1
OX561345.1
OX561346.1
OX561347.1
OX561348.1
OX561349.1
OX561350.1
OX561351.1
OX561352.1
OX561353.1
OX561354.1
OX561355.1
OX561356.1
OX561357.1
OX561358.1
OX561359.1
OX561360.1
OX561361.1
OX561362.1
OX561363.1
OX561364.1
OX561365.1
OX561366.1
OX561367.1
OX561368.1
OX561369.1
OX561370.1
OX561371.1
OX561372.1
OX561373.1
OX561374.1
OX561375.1
OX561376.1
OX561377.1
OX561378.1
OX561379.1
OX561380.1
OX561381.1
OX561382.1
OX561383.1
OX561384.1
OX561385.1
OX561386.2
OX561387.1
OX561388.1
OX561389.1
OX561390.1
OX561391.1
OX561392.1
OX561393.1
OX561394.1
OX561395.1
OX561396.1
OX561397.1
OX561398.1
OX561399.1
OX561400.1
OX561401.1
OX561402.1
OX561403.1
OX561404.1
OX561405.1
OX561406.1
OX561407.1
OX561408.1
OX561409.1
OX561410.1
OX561411.1
OX561412.1
OX561413.1
OX561414.1
OX561415.1
OX561416.1
OX561417.1
OX561418.1
OX561419.1
OX561420.1
OX561421.1
OX561422.1
OX561423.1
OX561424.1
OX561425.1
OX561426.1
OX561427.1
OX561428.1
OX561429.1
OX561430.1
OX561431.1
OX561432.1
OX561433.1
OX561434.1
OX561435.1
OX561436.1
OX561437.1
OX561438.2
OX561439.1
OX561440.1
OX561441.1
OX561442.1
OX561443.1
OX561444.1
OX561445.1
OX561446.1
OX561447.1
OX561448.1
OX561449.1
OX561450.1
OX561451.1
OX561452.1
OX561453.1
OX561454.1
OX561455.1
OX561456.1
OX561457.1
OX561458.1
OX561459.1
OX561460.1
OX561461.1
OX561462.1
OX561463.1
OX561464.1
OX561465.1
OX561466.1
OX561467.1
OX561468.1
OX561469.1
OX561470.1
OX561471.1
OX561472.1
OX561473.1
OX561474.1
OX561475.1
OX561476.1
OX561477.1
OX561478.1
OX561479.1
OX561480.1
OX561481.1
OX561482.1
OX561483.1
OX561484.1
OX561485.1
OX561486.1
OX561487.1
OX561488.1
OX561489.1
OX561490.1
OX561491.1
OX561492.2
OX561493.1
OX561494.1
OX561495.1
OX561496.1
OX561497.1
OX561498.1
OX561499.1
OX561500.1
OX561501.1
OX561502.1
OX561503.1
OX561504.1
OX561505.1
OX561506.1
OX561507.1
OX561508.1
OX561509.1
OX561510.1
OX561511.1
OX561512.1
OX561513.1
OX561514.1
OX561515.1
OX561516.1
OX561517.1
OX561518.1
OX561519.1
OX561520.1
OX561521.1
OX561522.1
OX561523.1
OX561524.1
OX561525.1
OX561526.1
OX561527.1
OX561528.1
OX561529.1
OX561530.1
OX561531.1
OX561532.1
OX561533.1
OX561534.1
OX561535.1
OX561536.1
OX561537.1
OX561538.1
OX561539.1
OX561540.1
OX561541.1
OX561542.1
OX561543.1
OX561544.1
OX561545.1
OX561546.1
OX561547.1
OX561548.1
OX561549.1
OX561550.1
OX561551.1
OX561552.1
OX561553.1
OX561554.1
OX561555.1
OX561556.1
OX561557.1
OX561558.1
OX561559.1
OX561560.1
OX561561.1
OX561562.1
OX561563.1
OX561564.1
OX561565.1
OX561566.1
OX561567.1
OX561568.1
OX561569.1
OX561570.1
OX561571.1
OX561572.2
OX561573.1
OX561574.1
OX561575.1
OX561576.1
OX561577.1
OX561578.1
OX561579.1
OX561580.1
OX561581.2
OX561582.1
OX561583.1
OX561584.1
OX561585.1
OX561586.1
OX561587.1
OX561588.1
OX561589.1
OX561590.1
OX561591.1
OX561592.1
OX561593.1
OX561594.1
OX561595.1
OX561596.1
OX561597.1
OX561598.1
OX561599.1
OX561600.1
OX561601.1
OX561602.1
OX561603.1
OX561604.1
OX561605.1
OX561606.1
OX561607.1
OX561608.1
OX561609.1
OX561610.1
OX561611.1
OX561612.1
OX561613.1
OX561614.1
OX561615.1
OX561616.1
OX561617.1
OX561618.1
OX561619.1
OX561620.1
OX561621.1
OX561622.1
OX561623.1
OX561624.1
OX561625.1
OX561626.1
OX561627.1
OX561628.1
OX561629.1
OX561630.1
OX561631.1
OX561632.1
OX561633.1
OX561634.1
OX561635.1
OX561636.1
OX561637.1
OX561638.1
OX561639.1
OX561640.1
OX561641.1
OX561642.1
OX561643.1
OX561644.1
OX561645.1
OX561646.1
OX561647.1
OX561648.1
OX561649.1
OX561650.1
OX561651.1
OX561652.1
OX561653.1
OX561654.1
OX561655.1
OX561656.1
OX561657.1
OX561658.1
OX561659.1
OX561660.1
OX561661.1
OX561662.1
OX561663.1
OX561664.1
OX561665.1
OX561666.1
OX561667.1
OX561668.1
OX561669.1
OX561670.1
OX561671.1
OX561672.1
OX561673.1
OX561674.1
OX561675.1
OX561676.1
OX561677.1
OX561678.1
OX561679.1
OX561680.1
OX561681.1
OX561682.1
OX561683.1
OX561684.1
OX561685.1
OX561686.1
OX561687.1
OX561688.1
OX561689.1
OX561690.1
OX561691.1
OX561692.1
OX561693.1
OX561694.1
OX561695.1
OX561696.1
OX561697.1
OX561698.1
OX561699.1
OX561700.1
OX561701.1
OX561702.1
OX561703.1
OX561704.1
OX561705.1
OX561706.1
OX561707.1
OX561708.1
OX561709.1
OX561710.1
OX561711.1
OX561712.2
OX561713.1
OX561714.1
OX561715.1
OX561716.1
OX561717.1
OX561718.1
OX561719.1
OX561720.1
OX561721.1
OX561722.1
OX561723.1
OX561724.1
OX561725.1
OX561726.1
OX561727.1
OX561728.1
OX561729.1
OX561730.1
OX561731.1
OX561732.1
OX561733.1
OX561734.1
OX561735.1
OX561736.1
OX561737.1
OX561738.1
OX561739.1
OX561740.1
OX561741.1
OX561742.1
OX561743.1
OX561744.1
OX561745.1
OX561746.1
OX561747.1
OX561748.1
OX561749.1
OX561750.1
OX561751.1
OX561752.1
OX561753.1
OX561754.1
OX561755.1
OX561756.1
OX561757.1
OX561758.1
OX561759.1
OX561760.1
OX561761.1
OX561762.1
OX561763.1
OX561764.1
OX561765.1
OX561766.1
OX561767.1
OX561768.1
OX561769.1
OX561770.1
OX561771.1
OX561772.1
OX561773.1
OX561774.1
OX561775.1
OX561776.1
OX561777.1
OX561778.1
OX561779.1
OX561780.1
OX561781.1
OX561782.1
OX561783.1
OX561784.1
OX561785.1
OX561786.1
OX561787.1
OX561788.1
OX561789.1
OX561790.1
OX561791.1
OX561792.1
OX561793.1
OX561794.1
OX561795.1
OX561796.1
OX561797.1
OX561798.1
OX561799.1
OX561800.1
OX561801.1
OX561802.1
OX561803.1
OX561804.1
OX561805.1
OX561806.1
OX561807.1
OX561808.1
OX561809.1
OX561810.1
OX561811.1
OX561812.1
OX561813.1
OX561814.1
OX561815.1
OX561816.1
OX561817.1
OX561818.1
OX561819.1
OX561820.1
OX561821.1
OX561822.1
OX561823.1
OX561824.1
OX561825.1
OX561826.1
OX561827.1
OX561828.1
OX561829.1
OX561830.1
OX561831.1
OX561832.1
OX561833.1
OX561834.1
OX561835.1
OX561836.1
OX561837.1
OX561838.1
OX561839.1
OX561840.1
OX561841.1
OX561842.1
OX561843.1
OX561844.1
OX561845.1
OX561846.1
OX561847.1
OX561848.1
OX561849.1
OX561850.1
OX561851.1
OX561852.1
OX561853.1
OX561854.1
OX561855.1
OX561856.1
OX561857.1
OX561858.1
OX561859.1
OX561860.1
OX561861.1
OX561862.1
OX561863.1
OX561864.1
OX561865.1
OX561866.1
OX561867.1
OX561868.1
OX561869.1
OX561870.1
OX561871.1
OX561872.1
OX561873.1
OX561874.1
OX561875.1
OX561876.1
OX561877.1
OX561878.1
OX561879.1
OX561880.1
OX561881.1
OX561882.1
OX561883.1
OX561884.1
OX561885.1
OX561886.1
OX561887.1
OX561888.1
OX561889.1
OX561890.1
OX561891.1
OX561892.1
OX561893.1
OX561894.1
OX561895.1
OX561896.1
OX561897.1
OX561898.1
OX561899.1
OX561900.1
OX561901.1
OX561902.1
OX561903.1
OX561904.1
OX561905.1
OX561906.1
OX561907.1
OX561908.1
OX561909.1
OX561910.1
OX561911.1
OX561912.1
OX561913.1
OX561914.1
OX561915.1
OX561916.1
OX561917.1
OX561918.1
OX561919.1
OX561920.1
OX561921.2
OX561922.1
OX561923.1
OX561924.1
OX561925.1
OX561926.1
OX561927.1
OX561928.1
OX561929.1
OX561930.1
OX561931.1
OX561932.1
OX561933.1
OX561934.1
OX561935.1
OX561936.1
OX561937.1
OX561938.1
OX561939.1
OX561940.1
OX561941.1
OX561942.1
OX561943.1
OX561944.1
OX561945.1
OX561946.1
OX561947.1
OX561948.1
OX561949.1
OX561950.1
OX561951.1
OX561952.1
OX561953.1
OX561954.1
OX561955.1
OX561956.1
OX561957.1
OX561958.1
OX561959.1
OX561960.1
OX561961.1
OX561962.1
OX561963.1
OX561964.1
OX561965.1
OX561966.1
OX561967.1
OX561968.1
OX561969.1
OX561970.1
OX561971.1
OX561972.1
OX561973.1
OX561974.1
OX561975.1
OX561976.1
OX561977.1
OX561978.1
OX561979.1
OX561980.1
OX561981.1
OX561982.1
OX561983.1
OX561984.1
OX561985.1
OX561986.1
OX561987.1
OX561988.1
OX561989.1
OX561990.1
OX561991.1
OX561992.1
OX561993.1
OX561994.1
OX561995.1
OX561996.1
OX561997.1
OX561998.1
OX561999.1
OX562000.1
OX562001.1
OX562002.1
OX562003.1
OX562004.1
OX562005.1
OX562006.1
OX562007.1
OX562008.1
OX562009.1
OX562010.1
OX562011.1
OX562012.1
OX562013.1
OX562014.1
OX562015.1
OX562016.1
OX562017.1
OX562018.1
OX562019.1
OX562020.1
OX562021.1
OX562022.1
OX562023.1
OX562024.1
OX562025.1
OX562026.1
OX562027.1
OX562028.1
OX562029.1
OX562030.1
OX562031.1
OX562032.1
OX562033.1
OX562034.1
OX562035.1
OX562036.1
OX562037.2
OX562038.1
OX562039.1
OX562040.1
OX562041.1
OX562042.1
OX562043.1
OX562044.1
OX562045.1
OX562046.1
OX562047.1
OX562048.1
OX562049.1
OX562050.1
OX562051.1
OX562052.1
OX562053.1
OX562054.1
OX562055.1
OX562056.1
OX562057.1
OX562058.1
OX562059.1
OX562060.1
OX562061.1
OX562062.1
OX562063.2
OX562064.1
OX562065.1
OX562066.1
OX562067.1
OX562068.1
OX562069.1
OX562070.1
OX562071.1
OX562072.1
OX562073.1
OX562074.1
OX562075.2
OX562076.1
OX562077.1
OX562078.1
OX562079.1
OX562080.1
OX562081.1
OX562082.1
OX562083.1
OX562084.1
OX562085.1
OX562086.1
OX562087.1
OX562088.1
OX562089.1
OX562090.1
OX562091.1
OX562092.1
OX562093.1
OX562094.1
OX562095.1
OX562096.1
OX562097.1
OX562098.1
OX562099.1
OX562100.1
OX562101.1
OX562102.1
OX562103.1
OX562104.1
OX562105.1
OX562106.1
OX562107.1
OX562108.1
OX562109.1
OX562110.1
OX562111.1
OX562112.1
OX562113.1
OX562114.1
OX562115.1
OX562116.1
OX562117.1
OX562118.1
OX562119.1
OX562120.1
OX562121.1
OX562122.1
OX562123.1
OX562124.1
OX562125.1
OX562126.1
OX562127.2
OX562128.1
OX562129.1
OX562130.1
OX562131.1
OX562132.1
OX562133.1
OX562134.1
OX562135.1
OX562136.1
OX562137.1
OX562138.1
OX562139.1
OX562140.1
OX562141.1
OX562142.1
OX562143.1
OX562144.1
OX562145.1
OX562146.1
OX562147.1
OX562148.1
OX562149.1
OX562150.1
OX562151.1
OX562152.1
OX562153.1
OX562154.1
OX562155.1
OX562156.1
OX562157.1
OX562158.1
OX562159.1
OX562160.1
OX562161.1
OX562162.1
OX562163.1
OX562164.1
OX562165.1
OX562166.1
OX562167.1
OX562168.1
OX562169.1
OX562170.1
OX562171.1
OX562172.1
OX562173.1
OX562174.1
OX562175.1
OX562176.1
OX562177.1
OX562178.1
OX562179.1
OX562180.1
OX562181.1
OX562182.1
OX562183.1
OX562184.1
OX562185.1
OX562186.1
OX562187.1
OX562188.1
OX562189.1
OX562190.1
OX562191.1
OX562192.2
OX562193.1
OX562194.1
OX562195.1
OX562196.1
OX562197.1
OX562198.1
OX562199.1
OX562200.1
OX562201.1
OX562202.1
OX562203.1
OX562204.1
OX562205.1
OX562206.1
OX562207.1
OX562208.1
OX562209.1
OX562210.1
OX562211.1
OX562212.1
OX562213.1
OX562214.1
OX562215.1
OX562216.1
OX562217.1
OX562218.1
OX562219.1
OX562220.1
OX562221.1
OX562222.1
OX562223.1
OX562224.1
OX562225.1
OX562226.1
OX562227.1
OX562228.1
OX562229.1
OX562230.1
OX562231.1
OX562232.1
OX562233.1
OX562234.1
OX562235.1
OX562236.1
OX562237.1
OX562238.1
OX562239.1
OX562240.1
OX562241.1
OX562242.1
OX562243.1
OX562244.1
OX562245.1
OX562246.1
OX562247.1
OX562248.1
OX562249.1
OX562250.1
OX562251.1
OX562252.1
OX562253.1
OX562254.1
OX562255.1
OX562256.1
OX562257.1
OX562258.1
OX562259.1
OX562260.1
OX562261.1
OX562262.1
OX562263.1
OX562264.1
OX562265.1
OX562266.1
OX562267.1
OX562268.1
OX562269.1
OX562270.1
OX562271.1
OX562272.1
OX562273.1
OX562274.1
OX562275.1
OX562276.2
OX562277.1
OX562278.1
OX562279.1
OX562280.1
OX562281.1
OX562282.1
OX562283.1
OX562284.1
OX562285.1
OX562286.1
OX562287.1
OX562288.1
OX562289.1
OX562290.1
OX562291.1
OX562292.1
OX562293.1
OX562294.1
OX562295.1
OX562296.1
OX562297.1
OX562298.1
OX562299.1
OX562300.1
OX562301.1
OX562302.2
OX562303.1
OX562304.1
OX562305.1
OX562306.1
OX562307.1
OX562308.1
OX562309.1
OX562310.1
OX562311.1
OX562312.1
OX562313.1
OX562314.1
OX562315.1
OX562316.1
OX562317.1
OX562318.1
OX562319.1
OX562320.1
OX562321.1
OX562322.1
OX562323.1
OX562324.1
OX562325.1
OX562326.1
OX562327.1
OX562328.1
OX562329.1
OX562330.1
OX562331.1
OX562332.1
OX562333.1
OX562334.1
OX562335.1
OX562336.1
OX562337.1
OX562338.1
OX562339.1
OX562340.1
OX562341.1
OX562342.1
OX562343.1
OX562344.1
OX562345.1
OX562346.1
OX562347.1
OX562348.1
OX562349.1
OX562350.1
OX562351.1
OX562352.1
OX562353.1
OX562354.1
OX562355.1
OX562356.1
OX562357.1
OX562358.1
OX562359.1
OX562360.1
OX562361.1
OX562362.1
OX562363.1
OX562364.1
OX562365.1
OX562366.1
OX562367.1
OX562368.1
OX562369.1
OX562370.1
OX562371.1
OX562372.1
OX562373.1
OX562374.1
OX562375.1
OX562376.1
OX562377.1
OX562378.1
OX562379.1
OX562380.1
OX562381.1
OX562382.1
OX562383.1
OX562384.1
OX562385.1
OX562386.1
OX562387.1
OX562388.1
OX562389.1
OX562390.1
OX562391.1
OX562392.2
OX562393.1
OX562394.1
OX562395.1
OX562396.1
OX562397.1
OX562398.1
OX562399.1
OX562400.1
OX562401.1
OX562402.1
OX562403.1
OX562404.1
OX562405.1
OX562406.1
OX562407.1
OX562408.1
OX562409.1
OX562410.1
OX562411.1
OX562412.1
OX562413.1
OX562414.1
OX562415.1
OX562416.1
OX562417.1
OX562418.1
OX562419.1
OX562420.1
OX562421.1
OX562422.1
OX562423.1
OX562424.1
OX562425.1
OX562426.1
OX562427.1
OX562428.1
OX562429.1
OX562430.1
OX562431.1
OX562432.1
OX562433.1
OX562434.1
OX562435.1
OX562436.1
OX562437.1
OX562438.1
OX562439.1
OX562440.1
OX562441.1
OX562442.1
OX562443.1
OX562444.1
OX562445.1
OX562446.1
OX562447.1
OX562448.1
OX562449.1
OX562450.1
OX562451.1
OX562452.1
OX562453.1
OX562454.1
OX562455.1
OX562456.1
OX562457.1
OX562458.1
OX562459.1
OX562460.1
OX562461.1
OX562462.1
OX562463.1
OX562464.1
OX562465.1
OX562466.1
OX562467.1
OX562468.1
OX562469.1
OX562470.1
OX562471.1
OX562472.1
OX562473.1
OX562474.1
OX562475.1
OX562476.1
OX562477.1
OX562478.1
OX562479.1
OX562480.1
OX562481.1
OX562482.1
OX562483.1
OX562484.1
OX562485.1
OX562486.1
OX562487.1
OX562488.1
OX562489.1
OX562490.1
OX562491.1
OX562492.1
OX562493.1
OX562494.1
OX562495.1
OX562496.1
OX562497.1
OX562498.1
OX562499.1
OX562500.1
OX562501.1
OX562502.1
OX562503.1
OX562504.1
OX562505.2
OX562506.1
OX562507.1
OX562508.1
OX562509.1
OX562510.2
OX562511.1
OX562512.1
OX562513.1
OX562514.1
OX562515.1
OX562516.1
OX562517.1
OX562518.1
OX562519.1
OX562520.1
OX562521.1
OX562522.1
OX562523.1
OX562524.1
OX562525.1
OX562526.1
OX562527.1
OX562528.1
OX562529.1
OX562530.1
OX562531.1
OX562532.1
OX562533.1
OX562534.1
OX562535.1
OX562536.1
OX562537.1
OX562538.1
OX562539.1
OX562540.1
OX562541.1
OX562542.1
OX562543.1
OX562544.1
OX562545.1
OX562546.1
OX562547.1
OX562548.1
OX562549.1
OX562550.1
OX562551.1
OX562552.1
OX562553.1
OX562554.1
OX562555.1
OX562556.1
OX562557.1
OX562558.1
OX562559.1
OX562560.1
OX562561.1
OX562562.1
OX562563.1
OX562564.1
OX562565.1
OX562566.1
OX562567.1
OX562568.1
OX562569.1
OX562570.1
OX562571.2
OX562572.1
OX562573.1
OX562574.1
OX562575.1
OX562576.1
OX562577.1
OX562578.1
OX562579.1
OX562580.1
OX562581.1
OX562582.1
OX562583.1
OX562584.1
OX562585.1
OX562586.1
OX562587.1
OX562588.1
OX562589.1
OX562590.1
OX562591.1
OX562592.1
OX562593.1
OX562594.1
OX562595.1
OX562596.1
OX562597.2
OX562598.1
OX562599.1
OX562600.1
OX562601.1
OX562602.1
OX562603.1
OX562604.1
OX562605.1
OX562606.1
OX562607.1
OX562608.1
OX562609.1
OX562610.1
OX562611.1
OX562612.1
OX562613.1
OX562614.1
OX562615.1
OX562616.1
OX562617.2
OX562618.1
OX562619.1
OX562620.1
OX562621.1
OX562622.1
OX562623.1
OX562624.1
OX562625.1
OX562626.1
OX562627.1
OX562628.1
OX562629.1
OX562630.1
OX562631.1
OX562632.1
OX562633.1
OX562634.1
OX562635.1
OX562636.1
OX562637.1
OX562638.1
OX562639.1
OX562640.1
OX562641.1
OX562642.1
OX562643.1
OX562644.1
OX562645.1
OX562646.1
OX562647.1
OX562648.1
OX562649.1
OX562650.1
OX562651.1
OX562652.1
OX562653.1
OX562654.1
OX562655.1
OX562656.1
OX562657.1
OX562658.1
OX562659.1
OX562660.1
OX562661.1
OX562662.1
OX562663.1
OX562664.1
OX562665.1
OX562666.1
OX562667.1
OX562668.1
OX562669.1
OX562670.1
OX562671.1
OX562672.1
OX562673.1
OX562674.1
OX562675.1
OX562676.1
OX562677.2
OX562678.1
OX562679.1
OX562680.1
OX562681.1
OX562682.1
OX562683.1
OX562684.1
OX562685.1
OX562686.1
OX562687.1
OX562688.1
OX562689.1
OX562690.1
OX562691.1
OX562692.1
OX562693.1
OX562694.1
OX562695.1
OX562696.1
OX562697.1
OX562698.1
OX562699.1
OX562700.1
OX562701.1
OX562702.1
OX562703.1
OX562704.2
OX562705.1
OX562706.1
OX562707.1
OX562708.1
OX562709.1
OX562710.1
OX562711.1
OX562712.1
OX562713.1
OX562714.1
OX562715.1
OX562716.1
OX562717.1
OX562718.1
OX562719.1
OX562720.1
OX562721.1
OX562722.1
OX562723.1
OX562724.1
OX562725.1
OX562726.1
OX562727.1
OX562728.1
OX562729.1
OX562730.1
OX562731.1
OX562732.1
OX562733.1
OX562734.2
OX562735.1
OX562736.1
OX562737.1
OX562738.1
OX562739.1
OX562740.1
OX562741.1
OX562742.1
OX562743.1
OX562744.1
OX562745.1
OX562746.1
OX562747.1
OX562748.1
OX562749.1
OX562750.1
OX562751.1
OX562752.1
OX562753.1
OX562754.1
OX562755.1
OX562756.1
OX562757.1
OX562758.1
OX562759.1
OX562760.2
OX562761.1
OX562762.1
OX562763.1
OX562764.1
OX562765.1
OX562766.1
OX562767.1
OX562768.1
OX562769.1
OX562770.1
OX562771.1
OX562772.1
OX562773.1
OX562774.1
OX562775.1
OX562776.1
OX562777.1
OX562778.1
OX562779.1
OX562780.1
OX562781.1
OX562782.1
OX562783.1
OX562784.1
OX562785.1
OX562786.1
OX562787.1
OX562788.1
OX562789.1
OX562790.1
OX562791.1
OX562792.1
OX562793.1
OX562794.1
OX562795.1
OX562796.1
OX562797.1
OX562798.1
OX562799.1
OX562800.1
OX562801.1
OX562802.1
OX562803.1
OX562804.1
OX562805.1
OX562806.1
OX562807.1
OX562808.1
OX562809.1
OX562810.1
OX562811.1
OX562812.1
OX562813.1
OX562814.1
OX562815.1
OX562816.2
OX562817.1
OX562818.1
OX562819.1
OX562820.1
OX562821.1
OX562822.1
OX562823.1
OX562824.1
OX562825.1
OX562826.1
OX562827.1
OX562828.1
OX562829.1
OX562830.1
OX562831.1
OX562832.1
OX562833.1
OX562834.1
OX562835.1
OX562836.1
OX562837.1
OX562838.1
OX562839.1
OX562840.1
OX562841.1
OX562842.2
OX562843.1
OX562844.1
OX562845.1
OX562846.1
OX562847.1
OX562848.1
OX562849.1
OX562850.1
OX562851.1
OX562852.1
OX562853.1
OX562854.1
OX562855.1
OX562856.1
OX562857.1
OX562858.1
OX562859.1
OX562860.1
OX562861.1
OX562862.1
OX562863.1
OX562864.1
OX562865.1
OX562866.1
OX562867.1
OX562868.1
OX562869.1
OX562870.1
OX562871.1
OX562872.1
OX562873.1
OX562874.1
OX562875.1
OX562876.2
OX562877.1
OX562878.1
OX562879.1
OX562880.1
OX562881.1
OX562882.1
OX562883.1
OX562884.1
OX562885.1
OX562886.1
OX562887.1
OX562888.1
OX562889.1
OX562890.1
OX562891.1
OX562892.1
OX562893.1
OX562894.1
OX562895.1
OX562896.1
OX562897.1
OX562898.1
OX562899.1
OX562900.1
OX562901.1
OX562902.1
OX562903.1
OX562904.1
OX562905.1
OX562906.1
OX562907.1
OX562908.1
OX562909.1
OX562910.1
OX562911.1
OX562912.1
OX562913.1
OX562914.1
OX562915.1
OX562916.1
OX562917.1
OX562918.1
OX562919.1
OX562920.1
OX562921.2
OX562922.1
OX562923.1
OX562924.1
OX562925.1
OX562926.1
OX562927.1
OX562928.1
OX562929.1
OX562930.1
OX562931.1
OX562932.1
OX562933.1
OX562934.1
OX562935.1
OX562936.1
OX562937.1
OX562938.1
OX562939.1
OX562940.1
OX562941.1
OX562942.1
OX562943.1
OX562944.1
OX562945.1
OX562946.1
OX562947.1
OX562948.1
OX562949.1
OX562950.1
OX562951.1
OX562952.1
OX562953.1
OX562954.1
OX562955.1
OX562956.1
OX562957.1
OX562958.2
OX562959.1
OX562960.1
OX562961.1
OX562962.1
OX562963.1
OX562964.1
OX562965.1
OX562966.1
OX562967.1
OX562968.1
OX562969.1
OX562970.1
OX562971.1
OX562972.1
OX562973.1
OX562974.1
OX562975.1
OX562976.1
OX562977.1
OX562978.1
OX562979.1
OX562980.1
OX562981.1
OX562982.1
OX562983.1
OX562984.1
OX562985.1
OX562986.1
OX562987.1
OX562988.1
OX562989.1
OX562990.1
OX562991.1
OX562992.1
OX562993.1
OX562994.1
OX562995.1
OX562996.1
OX562997.1
OX562998.1
OX562999.1
OX563000.1
OX563001.1
OX563002.1
OX563003.1
OX563004.2
OX563005.1
OX563006.1
OX563007.1
OX563008.1
OX563009.1
OX563010.2
OX563011.1
OX563012.1
OX563013.1
OX563014.1
OX563015.1
OX563016.1
OX563017.1
OX563018.1
OX563019.1
OX563020.1
OX563021.1
OX563022.1
OX563023.1
OX563024.1
OX563025.1
OX563026.1
OX563027.1
OX563028.1
OX563029.1
OX563030.1
OX563031.1
OX563032.1
OX563033.1
OX563034.1
OX563035.1
OX563036.1
OX563037.1
OX563038.1
OX563039.1
OX563040.1
OX563041.1
OX563042.1
OX563043.1
OX563044.1
OX563045.1
OX563046.1
OX563047.1
OX563048.1
OX563049.1
OX563050.1
OX563051.1
OX563052.1
OX563053.1
OX563054.1
OX563055.1
OX563056.1
OX563057.1
OX563058.1
OX563059.1
OX563060.1
OX563061.2
OX563062.1
OX563063.1
OX563064.1
OX563065.1
OX563066.1
OX563067.1
OX563068.1
OX563069.1
OX563070.1
OX563071.1
OX563072.1
OX563073.1
OX563074.1
OX563075.1
OX563076.1
OX563077.1
OX563078.1
OX563079.1
OX563080.1
OX563081.1
OX563082.1
OX563083.1
OX563084.1
OX563085.1
OX563086.1
OX563087.1
OX563088.1
OX563089.1
OX563090.1
OX563091.1
OX563092.1
OX563093.1
OX563094.1
OX563095.1
OX563096.1
OX563097.1
OX563098.1
OX563099.1
OX563100.1
OX563101.1
OX563102.1
OX563103.1
OX563104.1
OX563105.1
OX563106.1
OX563107.1
OX563108.1
OX563109.1
OX563110.1
OX563111.1
OX563112.1
OX563113.1
OX563114.1
OX563115.1
OX563116.1
OX563117.1
OX563118.1
OX563119.1
OX563120.1
OX563121.1
OX563122.1
OX563123.1
OX563124.1
OX563125.1
OX563126.1
OX563127.1
OX563128.1
OX563129.1
OX563130.1
OX563131.1
OX563132.1
OX563133.1
OX563134.1
OX563135.1
OX563136.1
OX563137.1
OX563138.1
OX563139.1
OX563140.1
OX563141.1
OX563142.1
OX563143.1
OX563144.1
OX563145.1
OX563146.1
OX563147.1
OX563148.1
OX563149.1
OX563150.1
OX563151.1
OX563152.2
OX563153.1
OX563154.1
OX563155.1
OX563156.1
OX563157.1
OX563158.1
OX563159.1
OX563160.1
OX563161.1
OX563162.1
OX563163.1
OX563164.1
OX563165.1
OX563166.1
OX563167.1
OX563168.1
OX563169.1
OX563170.1
OX563171.1
OX563172.1
OX563173.1
OX563174.1
OX563175.1
OX563176.1
OX563177.1
OX563178.1
OX563179.1
OX563180.1
OX563181.1
OX563182.1
OX563183.1
OX563184.1
OX563185.1
OX563186.1
OX563187.1
OX563188.1
OX563189.1
OX563190.1
OX563191.1
OX563192.1
OX563193.1
OX563194.1
OX563195.1
OX563196.1
OX563197.1
OX563198.1
OX563199.1
OX563200.1
OX563201.1
OX563202.1
OX563203.1
OX563204.1
OX563205.1
OX563206.1
OX563207.1
OX563208.1
OX563209.1
OX563210.1
OX563211.1
OX563212.1
OX563213.1
OX563214.1
OX563215.1
OX563216.1
OX563217.1
OX563218.1
OX563219.1
OX563220.1
OX563221.1
OX563222.1
OX563223.1
OX563224.1
OX563225.1
OX563226.1
OX563227.1
OX563228.1
OX563229.1
OX563230.1
OX563231.1
OX563232.1
OX563233.1
OX563234.1
OX563235.1
OX563236.1
OX563237.1
OX563238.1
OX563239.1
OX563240.1
OX563241.1
OX563242.1
OX563243.2
OX563244.1
OX563245.1
OX563246.1
OX563247.1
OX563248.1
OX563249.1
OX563250.1
OX563251.1
OX563252.1
OX563253.1
OX563254.1
OX563255.1
OX563256.1
OX563257.1
OX563258.1
OX563259.1
OX563260.1
OX563261.1
OX563262.1
OX563263.1
OX563264.1
OX563265.1
OX563266.1
OX563267.1
OX563268.1
OX563269.1
OX563270.1
OX563271.1
OX563272.1
OX563273.1
OX563274.1
OX563275.1
OX563276.1
OX563277.1
OX563278.1
OX563279.1
OX563280.1
OX563281.1
OX563282.1
OX563283.1
OX563284.1
OX563285.1
OX563286.1
OX563287.1
OX563288.1
OX563289.1
OX563290.1
OX563291.1
OX563292.1
OX563293.1
OX563294.1
OX563295.1
OX563296.1
OX563297.1
OX563298.1
OX563299.1
OX563300.1
OX563301.1
OX563302.1
OX563303.1
OX563304.1
OX563305.1
OX563306.1
OX563307.1
OX563308.1
OX563309.1
OX563310.1
OX563311.1
OX563312.1
OX563313.2
OX563314.1
OX563315.1
OX563316.1
OX563317.1
OX563318.1
OX563319.1
OX563320.1
OX563321.1
OX563322.1
OX563323.1
OX563324.1
OX563325.1
OX563326.1
OX563327.1
OX563328.1
OX563329.1
OX563330.1
OX563331.1
OX563332.1
OX563333.1
OX563334.1
OX563335.1
OX563336.1
OX563337.1
OX563338.1
OX563339.1
OX563340.1
OX563341.1
OX563342.1
OX563343.1
OX563344.1
OX563345.1
OX563346.1
OX563347.1
OX563348.1
OX563349.1
OX563350.1
OX563351.1
OX563352.1
OX563353.1
OX563354.1
OX563355.1
OX563356.1
OX563357.1
OX563358.1
OX563359.1
OX563360.1
OX563361.1
OX563362.1
OX563363.1
OX563364.1
OX563365.1
OX563366.1
OX563367.1
OX563368.1
OX563369.1
OX563370.1
OX563371.1
OX563372.1
OX563373.1
OX563374.1
OX563375.1
OX563376.1
OX563377.1
OX563378.1
OX563379.1
OX563380.1
OX563381.1
OX563382.1
OX563383.1
OX563384.1
OX563385.1
OX563386.1
OX563387.1
OX563388.1
OX563389.1
OX563390.1
OX563391.1
OX563392.1
OX563393.1
OX563394.1
OX563395.1
OX563396.1
OX563397.1
OX563398.1
OX563399.2
OX563400.1
OX563401.1
OX563402.2
OX563403.1
OX563404.1
OX563405.1
OX563406.1
OX563407.1
OX563408.1
OX563409.1
OX563410.1
OX563411.1
OX563412.1
OX563413.1
OX563414.1
OX563415.1
OX563416.1
OX563417.1
OX563418.1
OX563419.1
OX563420.1
OX563421.1
OX563422.1
OX563423.1
OX563424.1
OX563425.1
OX563426.1
OX563427.1
OX563428.1
OX563429.1
OX563430.1
OX563431.1
OX563432.1
OX563433.1
OX563434.1
OX563435.1
OX563436.1
OX563437.1
OX563438.1
OX563439.1
OX563440.1
OX563441.1
OX563442.1
OX563443.1
OX563444.1
OX563445.1
OX563446.1
OX563447.1
OX563448.2
OX563449.1
OX563450.1
OX563451.1
OX563452.1
OX563453.1
OX563454.1
OX563455.1
OX563456.1
OX563457.1
OX563458.1
OX563459.1
OX563460.1
OX563461.1
OX563462.1
OX563463.1
OX563464.1
OX563465.1
OX563466.1
OX563467.1
OX563468.1
OX563469.1
OX563470.1
OX563471.1
OX563472.1
OX563473.1
OX563474.1
OX563475.1
OX563476.1
OX563477.1
OX563478.1
OX563479.1
OX563480.1
OX563481.1
OX563482.1
OX563483.1
OX563484.1
OX563485.1
OX563486.1
OX563487.1
OX563488.1
OX563489.1
OX563490.1
OX563491.1
OX563492.1
OX563493.1
OX563494.1
OX563495.1
OX563496.1
OX563497.1
OX563498.1
OX563499.1
OX563500.1
OX563501.1
OX563502.1
OX563503.1
OX563504.1
OX563505.1
OX563506.1
OX563507.1
OX563508.1
OX563509.1
OX563510.1
OX563511.1
OX563512.1
OX563513.1
OX563514.1
OX563515.1
OX563516.1
OX563517.1
OX563518.1
OX563519.1
OX563520.1
OX563521.1
OX563522.1
OX563523.1
OX563524.1
OX563525.1
OX563526.1
OX563527.1
OX563528.1
OX563529.1
OX563530.1
OX563531.1
OX563532.1
OX563533.1
OX563534.1
OX563535.1
OX563536.1
OX563537.1
OX563538.1
OX563539.1
OX563540.1
OX563541.1
OX563542.1
OX563543.1
OX563544.1
OX563545.1
OX563546.1
OX563547.1
OX563548.1
OX563549.1
OX563550.1
OX563551.1
OX563552.1
OX563553.1
OX563554.1
OX563555.1
OX563556.1
OX563557.2
OX563558.1
OX563559.1
OX563560.1
OX563561.1
OX563562.1
OX563563.1
OX563564.1
OX563565.1
OX563566.1
OX563567.1
OX563568.1
OX563569.1
OX563570.1
OX563571.1
OX563572.1
OX563573.1
OX563574.1
OX563575.1
OX563576.1
OX563577.1
OX563578.1
OX563579.1
OX563580.1
OX563581.1
OX563582.1
OX563583.1
OX563584.1
OX563585.1
OX563586.1
OX563587.1
OX563588.1
OX563589.1
OX563590.1
OX563591.1
OX563592.1
OX563593.1
OX563594.1
OX563595.1
OX563596.1
OX563597.1
OX563598.1
OX563599.1
OX563600.1
OX563601.1
OX563602.1
OX563603.1
OX563604.2
OX563605.1
OX563606.1
OX563607.1
OX563608.1
OX563609.1
OX563610.1
OX563611.1
OX563612.1
OX563613.1
OX563614.1
OX563615.1
OX563616.1
OX563617.1
OX563618.1
OX563619.1
OX563620.1
OX563621.1
OX563622.1
OX563623.1
OX563624.1
OX563625.1
OX563626.1
OX563627.1
OX563628.1
OX563629.1
OX563630.1
OX563631.1
OX563632.1
OX563633.1
OX563634.1
OX563635.1
OX563636.1
OX563637.1
OX563638.1
OX563639.1
OX563640.1
OX563641.1
OX563642.1
OX563643.1
OX563644.1
OX563645.1
OX563646.1
OX563647.1
OX563648.1
OX563649.1
OX563650.1
OX563651.1
OX563652.1
OX563653.1
OX563654.1
OX563655.1
OX563656.1
OX563657.1
OX563658.1
OX563659.1
OX563660.1
OX563661.1
OX563662.1
OX563663.1
OX563664.1
OX563665.1
OX563666.1
OX563667.1
OX563668.1
OX563669.1
OX563670.1
OX563671.1
OX563672.1
OX563673.1
OX563674.1
OX563675.1
OX563676.1
OX563677.1
OX563678.2
OX563679.1
OX563680.1
OX563681.1
OX563682.1
OX563683.1
OX563684.1
OX563685.1
OX563686.1
OX563687.1
OX563688.1
OX563689.1
OX563690.1
OX563691.1
OX563692.1
OX563693.1
OX563694.1
OX563695.1
OX563696.1
OX563697.1
OX563698.1
OX563699.1
OX563700.1
OX563701.1
OX563702.1
OX563703.1
OX563704.1
OX563705.1
OX563706.1
OX563707.1
OX563708.1
OX563709.1
OX563710.1
OX563711.1
OX563712.1
OX563713.1
OX563714.1
OX563715.1
OX563716.1
OX563717.1
OX563718.1
OX563719.1
OX563720.1
OX563721.1
OX563722.1
OX563723.1
OX563724.1
OX563725.1
OX563726.1
OX563727.1
OX563728.1
OX563729.1
OX563730.1
OX563731.1
OX563732.1
OX563733.1
OX563734.1
OX563735.1
OX563736.1
OX563737.1
OX563738.1
OX563739.1
OX563740.1
OX563741.1
OX563742.1
OX563743.1
OX563744.1
OX563745.1
OX563746.1
OX563747.1
OX563748.1
OX563749.1
OX563750.2
OX563751.1
OX563752.1
OX563753.1
OX563754.1
OX563755.1
OX563756.1
OX563757.1
OX563758.1
OX563759.1
OX563760.1
OX563761.1
OX563762.1
OX563763.1
OX563764.1
OX563765.1
OX563766.1
OX563767.2
OX563768.1
OX563769.1
OX563770.1
OX563771.1
OX563772.1
OX563773.1
OX563774.1
OX563775.1
OX563776.1
OX563777.1
OX563778.1
OX563779.1
OX563780.1
OX563781.1
OX563782.1
OX563783.1
OX563784.1
OX563785.1
OX563786.1
OX563787.1
OX563788.1
OX563789.2
OX563790.1
OX563791.1
OX563792.1
OX563793.1
OX563794.1
OX563795.1
OX563796.1
OX563797.1
OX563798.1
OX563799.1
OX563800.1
OX563801.1
OX563802.1
OX563803.1
OX563804.2
OX563805.1
OX563806.1
OX563807.1
OX563808.1
OX563809.1
OX563810.1
OX563811.1
OX563812.1
OX563813.1
OX563814.1
OX563815.1
OX563816.1
OX563817.1
OX563818.1
OX563819.1
OX563820.1
OX563821.1
OX563822.1
OX563823.1
OX563824.1
OX563825.1
OX563826.1
OX563827.1
OX563828.1
OX563829.1
OX563830.1
OX563831.1
OX563832.1
OX563833.1
OX563834.1
OX563835.1
OX563836.1
OX563837.1
OX563838.1
OX563839.1
OX563840.1
OX563841.1
OX563842.1
OX563843.1
OX563844.1
OX563845.1
OX563846.1
OX563847.1
OX563848.1
OX563849.1
OX563850.1
OX563851.1
OX563852.2
OX563853.1
OX563854.1
OX563855.2
OX563856.1
OX563857.1
OX563858.1
OX563859.1
OX563860.1
OX563861.1
OX563862.1
OX563863.1
OX563864.1
OX563865.1
OX563866.1
OX563867.1
OX563868.1
OX563869.1
OX563870.1
OX563871.1
OX563872.1
OX563873.1
OX563874.1
OX563875.1
OX563876.1
OX563877.1
OX563878.1
OX563879.1
OX563880.1
OX563881.1
OX563882.1
OX563883.1
OX563884.1
OX563885.1
OX563886.2
OX563887.1
OX563888.1
OX563889.1
OX563890.1
OX563891.1
OX563892.1
OX563893.1
OX563894.1
OX563895.1
OX563896.1
OX563897.1
OX563898.1
OX563899.1
OX563900.1
OX563901.1
OX563902.1
OX563903.1
OX563904.1
OX563905.1
OX563906.1
OX563907.1
OX563908.1
OX563909.1
OX563910.1
OX563911.1
OX563912.1
OX563913.1
OX563914.1
OX563915.1
OX563916.1
OX563917.1
OX563918.1
OX563919.1
OX563920.1
OX563921.1
OX563922.1
OX563923.1
OX563924.1
OX563925.1
OX563926.1
OX563927.1
OX563928.1
OX563929.1
OX563930.1
OX563931.1
OX563932.1
OX563933.1
OX563934.1
OX563935.1
OX563936.1
OX563937.1
OX563938.1
OX563939.1
OX563940.1
OX563941.1
OX563942.1
OX563943.1
OX563944.1
OX563945.1
OX563946.1
OX563947.1
OX563948.1
OX563949.1
OX563950.1
OX563951.1
OX563952.1
OX563953.1
OX563954.1
OX563955.1
OX563956.1
OX563957.1
OX563958.1
OX563959.1
OX563960.1
OX563961.1
OX563962.1
OX563963.1
OX563964.1
OX563965.1
OX563966.1
OX563967.1
OX563968.1
OX563969.1
OX563970.1
OX563971.1
OX563972.1
OX563973.1
OX563974.1
OX563975.1
OX563976.1
OX563977.1
OX563978.1
OX563979.1
OX563980.1
OX563981.1
OX563982.1
OX563983.1
OX563984.1
OX563985.1
OX563986.1
OX563987.1
OX563988.1
OX563989.1
OX563990.1
OX563991.1
OX563992.1
OX563993.1
OX563994.1
OX563995.1
OX563996.1
OX563997.1
OX563998.1
OX563999.1
OX564000.1
OX564001.1
OX564002.1
OX564003.1
OX564004.1
OX564005.1
OX564006.1
OX564007.1
OX564008.1
OX564009.1
OX564010.1
OX564011.1
OX564012.1
OX564013.1
OX564014.1
OX564015.1
OX564016.1
OX564017.1
OX564018.1
OX564019.1
OX564020.1
OX564021.1
OX564022.1
OX564023.1
OX564024.1
OX564025.1
OX564026.1
OX564027.1
OX564028.1
OX564029.1
OX564030.1
OX564031.1
OX564032.1
OX564033.1
OX564034.1
OX564035.1
OX564036.1
OX564037.1
OX564038.1
OX564039.1
OX564040.1
OX564041.1
OX564042.1
OX564043.1
OX564044.1
OX564045.1
OX564046.2
OX564047.1
OX564048.1
OX564049.1
OX564050.1
OX564051.1
OX564052.1
OX564053.1
OX564054.1
OX564055.1
OX564056.1
OX564057.1
OX564058.1
OX564059.1
OX564060.1
OX564061.1
OX564062.1
OX564063.1
OX564064.1
OX564065.1
OX564066.1
OX564067.1
OX564068.1
OX564069.1
OX564070.1
OX564071.1
OX564072.1
OX564073.1
OX564074.1
OX564075.1
OX564076.1
OX564077.1
OX564078.1
OX564079.1
OX564080.1
OX564081.1
OX564082.1
OX564083.1
OX564084.1
OX564085.1
OX564086.1
OX564087.1
OX564088.1
OX564089.1
OX564090.1
OX564091.1
OX564092.1
OX564093.1
OX564094.1
OX564095.1
OX564096.1
OX564097.1
OX564098.1
OX564099.1
OX564100.1
OX564101.1
OX564102.1
OX564103.1
OX564104.1
OX564105.1
OX564106.1
OX564107.1
OX564108.1
OX564109.1
OX564110.1
OX564111.1
OX564112.1
OX564113.1
OX564114.1
OX564115.1
OX564116.1
OX564117.1
OX564118.1
OX564119.1
OX564120.1
OX564121.1
OX564122.1
OX564123.1
OX564124.1
OX564125.1
OX564126.1
OX564127.1
OX564128.1
OX564129.1
OX564130.1
OX564131.1
OX564132.1
OX564133.1
OX564134.1
OX564135.1
OX564136.1
OX564137.1
OX564138.1
OX564139.1
OX564140.1
OX564141.1
OX564142.1
OX564143.1
OX564144.1
OX564145.1
OX564146.1
OX564147.1
OX564148.1
OX564149.1
OX564150.1
OX564151.1
OX564152.1
OX564153.1
OX564154.1
OX564155.1
OX564156.1
OX564157.1
OX564158.1
OX564159.1
OX564160.1
OX564161.1
OX564162.1
OX564163.1
OX564164.1
OX564165.1
OX564166.1
OX564167.1
OX564168.1
OX564169.1
OX564170.1
OX564171.1
OX564172.1
OX564173.1
OX564174.1
OX564175.1
OX564176.1
OX564177.1
OX564178.1
OX564179.1
OX564180.1
OX564181.1
OX564182.1
OX564183.1
OX564184.1
OX564185.1
OX564186.1
OX564187.1
OX564188.1
OX564189.1
OX564190.1
OX564191.1
OX564192.1
OX564193.1
OX564194.1
OX564195.1
OX564196.1
OX564197.1
OX564198.1
OX564199.1
OX564200.1
OX564201.1
OX564202.1
OX564203.1
OX564204.1
OX564205.1
OX564206.1
OX564207.1
OX564208.1
OX564209.1
OX564210.1
OX564211.1
OX564212.1
OX564213.1
OX564214.1
OX564215.1
OX564216.1
OX564217.1
OX564218.1
OX564219.2
OX564220.1
OX564221.1
OX564222.1
OX564223.1
OX564224.1
OX564225.1
OX564226.1
OX564227.1
OX564228.1
OX564229.1
OX564230.1
OX564231.1
OX564232.1
OX564233.1
OX564234.1
OX564235.1
OX564236.1
OX564237.1
OX564238.1
OX564239.1
OX564240.1
OX564241.1
OX564242.1
OX564243.1
OX564244.1
OX564245.1
OX564246.1
OX564247.1
OX564248.1
OX564249.1
OX564250.1
OX564251.1
OX564252.1
OX564253.1
OX564254.1
OX564255.1
OX564256.1
OX564257.1
OX564258.1
OX564259.1
OX564260.1
OX564261.1
OX564262.1
OX564263.1
OX564264.1
OX564265.1
OX564266.1
OX564267.1
OX564268.1
OX564269.1
OX564270.1
OX564271.1
OX564272.1
OX564273.1
OX564274.1
OX564275.1
OX564276.1
OX564277.1
OX564278.1
OX564279.1
OX564280.1
OX564281.1
OX564282.1
OX564283.1
OX564284.1
OX564285.1
OX564286.1
OX564287.1
OX564288.1
OX564289.1
OX564290.1
OX564291.1
OX564292.1
OX564293.1
OX564294.1
OX564295.1
OX564296.1
OX564297.1
OX564298.1
OX564299.1
OX564300.1
OX564301.1
OX564302.1
OX564303.1
OX564304.1
OX564305.1
OX564306.1
OX564307.1
OX564308.1
OX564309.1
OX564310.1
OX564311.1
OX564312.1
OX564313.1
OX564314.1
OX564315.1
OX564316.1
OX564317.1
OX564318.1
OX564319.1
OX564320.1
OX564321.1
OX564322.1
OX564323.1
OX564324.1
OX564325.1
OX564326.1
OX564327.1
OX564328.1
OX564329.1
OX564330.1
OX564331.1
OX564332.1
OX564333.1
OX564334.1
OX564335.1
OX564336.1
OX564337.1
OX564338.1
OX564339.1
OX564340.1
OX564341.1
OX564342.1
OX564343.1
OX564344.1
OX564345.1
OX564346.1
OX564347.1
OX564348.1
OX564349.1
OX564350.1
OX564351.1
OX564352.1
OX564353.1
OX564354.1
OX564355.1
OX564356.1
OX564357.1
OX564358.1
OX564359.1
OX564360.1
OX564361.1
OX564362.1
OX564363.1
OX564364.1
OX564365.1
OX564366.1
OX564367.1
OX564368.1
OX564369.1
OX564370.1
OX564371.1
OX564372.1
OX564373.1
OX564374.1
OX564375.1
OX564376.1
OX564377.1
OX564378.1
OX564379.1
OX564380.1
OX564381.1
OX564382.1
OX564383.1
OX564384.1
OX564385.1
OX564386.1
OX564387.1
OX564388.1
OX564389.1
OX564390.1
OX564391.1
OX564392.1
OX564393.1
OX564394.1
OX564395.1
OX564396.1
OX564397.1
OX564398.1
OX564399.1
OX564400.1
OX564401.1
OX564402.1
OX564403.1
OX564404.1
OX564405.1
OX564406.1
OX564407.1
OX564408.1
OX564409.1
OX564410.1
OX564411.1
OX564412.1
OX564413.1
OX564414.1
OX564415.1
OX564416.1
OX564417.1
OX564418.1
OX564419.1
OX564420.1
OX564421.1
OX564422.1
OX564423.1
OX564424.1
OX564425.1
OX564426.1
OX564427.1
OX564428.1
OX564429.1
OX564430.1
OX564431.1
OX564432.1
OX564433.1
OX564434.1
OX564435.1
OX564436.1
OX564437.1
OX564438.1
OX564439.1
OX564440.1
OX564441.1
OX564442.1
OX564443.1
OX564444.1
OX564445.1
OX564446.1
OX564447.1
OX564448.1
OX564449.1
OX564450.1
OX564451.1
OX564452.1
OX564453.1
OX564454.1
OX564455.1
OX564456.1
OX564457.1
OX564458.1
OX564459.1
OX564460.1
OX564461.1
OX564462.1
OX564463.1
OX564464.1
OX564465.1
OX564466.1
OX564467.1
OX564468.1
OX564469.1
OX564470.1
OX564471.1
OX564472.1
OX564473.1
OX564474.1
OX564475.1
OX564476.1
OX564477.1
OX564478.1
OX564479.1
OX564480.1
OX564481.1
OX564482.1
OX564483.1
OX564484.1
OX564485.1
OX564486.1
OX564487.1
OX564488.1
OX564489.1
OX564490.1
OX564491.1
OX564492.2
OX564493.1
OX564494.1
OX564495.1
OX564496.1
OX564497.1
OX564498.1
OX564499.1
OX564500.1
OX564501.1
OX564502.1
OX564503.1
OX564504.1
OX564505.1
OX564506.1
OX564507.1
OX564508.1
OX564509.1
OX564510.1
OX564511.1
OX564512.1
OX564513.1
OX564514.1
OX564515.1
OX564516.1
OX564517.1
OX564518.1
OX564519.1
OX564520.1
OX564521.1
OX564522.1
OX564523.1
OX564524.1
OX564525.1
OX564526.1
OX564527.1
OX564528.1
OX564529.1
OX564530.1
OX564531.1
OX564532.2
OX564533.1
OX564534.1
OX564535.1
OX564536.1
OX564537.1
OX564538.1
OX564539.1
OX564540.1
OX564541.1
OX564542.1
OX564543.1
OX564544.1
OX564545.1
OX564546.1
OX564547.1
OX564548.1
OX564549.1
OX564550.1
OX564551.1
OX564552.1
OX564553.1
OX564554.1
OX564555.1
OX564556.1
OX564557.1
OX564558.1
OX564559.1
OX564560.1
OX564561.1
OX564562.1
OX564563.1
OX564564.1
OX564565.1
OX564566.1
OX564567.1
OX564568.1
OX564569.1
OX564570.1
OX564571.1
OX564572.1
OX564573.1
OX564574.1
OX564575.1
OX564576.1
OX564577.1
OX564578.1
OX564579.1
OX564580.1
OX564581.1
OX564582.1
OX564583.1
OX564584.1
OX564585.1
OX564586.1
OX564587.1
OX564588.1
OX564589.1
OX564590.1
OX564591.1
OX564592.1
OX564593.1
OX564594.1
OX564595.1
OX564596.1
OX564597.1
OX564598.1
OX564599.1
OX564600.1
OX564601.1
OX564602.1
OX564603.1
OX564604.1
OX564605.1
OX564606.1
OX564607.1
OX564608.1
OX564609.1
OX564610.1
OX564611.1
OX564612.1
OX564613.1
OX564614.1
OX564615.1
OX564616.1
OX564617.1
OX564618.1
OX564619.1
OX564620.1
OX564621.1
OX564622.1
OX564623.1
OX564624.1
OX564625.1
OX564626.1
OX564627.1
OX564628.1
OX564629.1
OX564630.1
OX564631.1
OX564632.1
OX564633.1
OX564634.1
OX564635.1
OX564636.1
OX564637.1
OX564638.1
OX564639.1
OX564640.1
OX564641.2
OX564642.1
OX564643.1
OX564644.1
OX564645.1
OX564646.1
OX564647.1
OX564648.1
OX564649.1
OX564650.1
OX564651.1
OX564652.1
OX564653.1
OX564654.1
OX564655.1
OX564656.1
OX564657.1
OX564658.1
OX564659.1
OX564660.1
OX564661.1
OX564662.1
OX564663.1
OX564664.1
OX564665.1
OX564666.1
OX564667.1
OX564668.1
OX564669.1
OX564670.1
OX564671.1
OX564672.1
OX564673.1
OX564674.1
OX564675.1
OX564676.1
OX564677.1
OX564678.1
OX564679.1
OX564680.1
OX564681.1
OX564682.1
OX564683.1
OX564684.1
OX564685.1
OX564686.1
OX564687.1
OX564688.1
OX564689.1
OX564690.1
OX564691.1
OX564692.1
OX564693.1
OX564694.1
OX564695.1
OX564696.1
OX564697.1
OX564698.1
OX564699.1
OX564700.1
OX564701.1
OX564702.1
OX564703.1
OX564704.1
OX564705.1
OX564706.1
OX564707.1
OX564708.1
OX564709.1
OX564710.1
OX564711.1
OX564712.1
OX564713.1
OX564714.1
OX564715.1
OX564716.1
OX564717.1
OX564718.1
OX564719.1
OX564720.1
OX564721.1
OX564722.1
OX564723.1
OX564724.1
OX564725.1
OX564726.1
OX564727.1
OX564728.1
OX564729.1
OX564730.1
OX564731.1
OX564732.1
OX564733.1
OX564734.1
OX564735.1
OX564736.1
OX564737.1
OX564738.1
OX564739.1
OX564740.1
OX564741.1
OX564742.1
OX564743.1
OX564744.1
OX564745.1
OX564746.1
OX564747.1
OX564748.1
OX564749.1
OX564750.1
OX564751.1
OX564752.1
OX564753.1
OX564754.1
OX564755.1
OX564756.1
OX564757.1
OX564758.1
OX564759.1
OX564760.1
OX564761.1
OX564762.1
OX564763.2
OX564764.1
OX564765.1
OX564766.1
OX564767.1
OX564768.1
OX564769.1
OX564770.1
OX564771.1
OX564772.1
OX564773.1
OX564774.1
OX564775.1
OX564776.1
OX564777.1
OX564778.1
OX564779.1
OX564780.1
OX564781.1
OX564782.1
OX564783.1
OX564784.1
OX564785.1
OX564786.1
OX564787.1
OX564788.1
OX564789.1
OX564790.1
OX564791.1
OX564792.1
OX564793.1
OX564794.1
OX564795.1
OX564796.1
OX564797.1
OX564798.1
OX564799.1
OX564800.1
OX564801.1
OX564802.1
OX564803.1
OX564804.1
OX564805.1
OX564806.1
OX564807.1
OX564808.1
OX564809.1
OX564810.1
OX564811.1
OX564812.1
OX564813.1
OX564814.1
OX564815.1
OX564816.1
OX564817.1
OX564818.1
OX564819.1
OX564820.1
OX564821.1
OX564822.1
OX564823.1
OX564824.1
OX564825.1
OX564826.1
OX564827.1
OX564828.1
OX564829.1
OX564830.1
OX564831.1
OX564832.1
OX564833.1
OX564834.1
OX564835.1
OX564836.1
OX564837.1
OX564838.1
OX564839.1
OX564840.1
OX564841.1
OX564842.1
OX564843.1
OX564844.1
OX564845.1
OX564846.1
OX564847.1
OX564848.1
OX564849.1
OX564850.1
OX564851.1
OX564852.1
OX564853.1
OX564854.1
OX564855.1
OX564856.1
OX564857.1
OX564858.1
OX564859.1
OX564860.1
OX564861.1
OX564862.1
OX564863.1
OX564864.1
OX564865.1
OX564866.1
OX564867.1
OX564868.1
OX564869.1
OX564870.1
OX564871.1
OX564872.1
OX564873.1
OX564874.1
OX564875.1
OX564876.1
OX564877.1
OX564878.1
OX564879.1
OX564880.1
OX564881.1
OX564882.1
OX564883.1
OX564884.1
OX564885.1
OX564886.1
OX564887.1
OX564888.1
OX564889.1
OX564890.1
OX564891.1
OX564892.1
OX564893.1
OX564894.1
OX564895.1
OX564896.1
OX564897.1
OX564898.1
OX564899.1
OX564900.1
OX564901.1
OX564902.1
OX564903.1
OX564904.1
OX564905.1
OX564906.1
OX564907.1
OX564908.1
OX564909.1
OX564910.1
OX564911.1
OX564912.1
OX564913.1
OX564914.1
OX564915.1
OX564916.1
OX564917.1
OX564918.1
OX564919.1
OX564920.1
OX564921.1
OX564922.1
OX564923.1
OX564924.1
OX564925.1
OX564926.1
OX564927.1
OX564928.1
OX564929.1
OX564930.1
OX564931.1
OX564932.1
OX564933.1
OX564934.1
OX564935.1
OX564936.1
OX564937.1
OX564938.1
OX564939.1
OX564940.1
OX564941.1
OX564942.1
OX564943.1
OX564944.1
OX564945.1
OX564946.1
OX564947.1
OX564948.1
OX564949.1
OX564950.1
OX564951.1
OX564952.1
OX564953.1
OX564954.1
OX564955.1
OX564956.1
OX564957.1
OX564958.1
OX564959.1
OX564960.1
OX564961.1
OX564962.1
OX564963.1
OX564964.1
OX564965.1
OX564966.1
OX564967.1
OX564968.1
OX564969.1
OX564970.1
OX564971.1
OX564972.1
OX564973.1
OX564974.1
OX564975.1
OX564976.1
OX564977.1
OX564978.1
OX564979.1
OX564980.1
OX564981.1
OX564982.1
OX564983.1
OX564984.1
OX564985.1
OX564986.1
OX564987.1
OX564988.1
OX564989.1
OX564990.1
OX564991.1
OX564992.1
OX564993.1
OX564994.1
OX564995.1
OX564996.1
OX564997.1
OX564998.1
OX564999.1
OX565000.1
OX565001.1
OX565002.1
OX565003.1
OX565004.1
OX565005.1
OX565006.1
OX565007.1
OX565008.1
OX565009.1
OX565010.1
OX565011.1
OX565012.1
OX565013.1
OX565014.1
OX565015.1
OX565016.1
OX565017.1
OX565018.1
OX565019.1
OX565020.1
OX565021.1
OX565022.1
OX565023.1
OX565024.1
OX565025.1
OX565026.1
OX565027.1
OX565028.1
OX565029.1
OX565030.1
OX565031.1
OX565032.1
OX565033.1
OX565034.1
OX565035.1
OX565036.1
OX565037.1
OX565038.1
OX565039.1
OX565040.1
OX565041.1
OX565042.1
OX565043.1
OX565044.1
OX565045.1
OX565046.1
OX565047.2
OX565048.1
OX565049.1
OX565050.1
OX565051.1
OX565052.1
OX565053.1
OX565054.1
OX565055.1
OX565056.1
OX565057.1
OX565058.1
OX565059.1
OX565060.1
OX565061.1
OX565062.1
OX565063.1
OX565064.1
OX565065.1
OX565066.1
OX565067.1
OX565068.1
OX565069.1
OX565070.1
OX565071.1
OX565072.1
OX565073.1
OX565074.1
OX565075.1
OX565076.1
OX565077.1
OX565078.1
OX565079.1
OX565080.1
OX565081.1
OX565082.1
OX565083.1
OX565084.1
OX565085.1
OX565086.1
OX565087.1
OX565088.1
OX565089.1
OX565090.1
OX565091.1
OX565092.1
OX565093.1
OX565094.1
OX565095.1
OX565096.1
OX565097.2
OX565098.1
OX565099.1
OX565100.1
OX565101.1
OX565102.1
OX565103.1
OX565104.1
OX565105.1
OX565106.1
OX565107.1
OX565108.1
OX565109.1
OX565110.1
OX565111.1
OX565112.1
OX565113.1
OX565114.1
OX565115.1
OX565116.1
OX565117.1
OX565118.1
OX565119.1
OX565120.1
OX565121.1
OX565122.1
OX565123.1
OX565124.1
OX565125.1
OX565126.1
OX565127.1
OX565128.1
OX565129.1
OX565130.1
OX565131.2
OX565132.1
OX565133.1
OX565134.1
OX565135.1
OX565136.1
OX565137.1
OX565138.1
OX565139.2
OX565140.1
OX565141.1
OX565142.1
OX565143.1
OX565144.1
OX565145.1
OX565146.2
OX565147.1
OX565148.1
OX565149.1
OX565150.1
OX565151.1
OX565152.1
OX565153.1
OX565154.1
OX565155.1
OX565156.1
OX565157.1
OX565158.1
OX565159.1
OX565160.1
OX565161.1
OX565162.1
OX565163.1
OX565164.1
OX565165.1
OX565166.1
OX565167.1
OX565168.1
OX565169.1
OX565170.1
OX565171.1
OX565172.1
OX565173.1
OX565174.1
OX565175.1
OX565176.1
OX565177.1
OX565178.1
OX565179.1
OX565180.1
OX565181.1
OX565182.1
OX565183.1
OX565184.1
OX565185.1
OX565186.1
OX565187.1
OX565188.1
OX565189.1
OX565190.1
OX565191.1
OX565192.1
OX565193.1
OX565194.1
OX565195.1
OX565196.1
OX565197.1
OX565198.1
OX565199.1
OX565200.1
OX565201.1
OX565202.1
OX565203.1
OX565204.1
OX565205.1
OX565206.1
OX565207.1
OX565208.1
OX565209.1
OX565210.1
OX565211.1
OX565212.1
OX565213.1
OX565214.1
OX565215.1
OX565216.1
OX565217.1
OX565218.1
OX565219.1
OX565220.1
OX565221.1
OX565222.1
OX565223.1
OX565224.1
OX565225.1
OX565226.1
OX565227.1
OX565228.1
OX565229.1
OX565230.1
OX565231.1
OX565232.1
OX565233.1
OX565234.1
OX565235.1
OX565236.1
OX565237.1
OX565238.1
OX565239.1
OX565240.1
OX565241.1
OX565242.1
OX565243.1
OX565244.1
OX565245.1
OX565246.1
OX565247.1
OX565248.1
OX565249.1
OX565250.1
OX565251.1
OX565252.1
OX565253.1
OX565254.1
OX565255.1
OX565256.1
OX565257.1
OX565258.1
OX565259.1
OX565260.1
OX565261.1
OX565262.1
OX565263.1
OX565264.1
OX565265.1
OX565266.1
OX565267.1
OX565268.1
OX565269.1
OX565270.1
OX565271.1
OX565272.1
OX565273.1
OX565274.1
OX565275.1
OX565276.1
OX565277.1
OX565278.1
OX565279.1
OX565280.1
OX565281.1
OX565282.1
OX565283.1
OX565284.1
OX565285.1
OX565286.1
OX565287.1
OX565288.1
OX565289.1
OX565290.1
OX565291.1
OX565292.1
OX565293.1
OX565294.1
OX565295.1
OX565296.1
OX565297.1
OX565298.1
OX565299.1
OX565300.1
OX565301.1
OX565302.1
OX565303.1
OX565304.1
OX565305.1
OX565306.1
OX565307.1
OX565308.1
OX565309.1
OX565310.1
OX565311.1
OX565312.1
OX565313.1
OX565314.1
OX565315.1
OX565316.1
OX565317.1
OX565318.1
OX565319.1
OX565320.1
OX565321.1
OX565322.1
OX565323.1
OX565324.1
OX565325.1
OX565326.1
OX565327.1
OX565328.1
OX565329.1
OX565330.1
OX565331.1
OX565332.1
OX565333.1
OX565334.1
OX565335.1
OX565336.1
OX565337.1
OX565338.1
OX565339.1
OX565340.1
OX565341.1
OX565342.1
OX565343.1
OX565344.2
OX565345.1
OX565346.1
OX565347.1
OX565348.1
OX565349.1
OX565350.1
OX565351.1
OX565352.1
OX565353.1
OX565354.1
OX565355.1
OX565356.1
OX565357.1
OX565358.1
OX565359.1
OX565360.1
OX565361.1
OX565362.1
OX565363.1
OX565364.1
OX565365.1
OX565366.1
OX565367.1
OX565368.1
OX565369.1
OX565370.1
OX565371.1
OX565372.1
OX565373.1
OX565374.1
OX565375.1
OX565376.1
OX565377.1
OX565378.1
OX565379.1
OX565380.1
OX565381.1
OX565382.1
OX565383.1
OX565384.1
OX565385.1
OX565386.1
OX565387.1
OX565388.1
OX565389.1
OX565390.1
OX565391.1
OX565392.1
OX565393.1
OX565394.1
OX565395.1
OX565396.1
OX565397.1
OX565398.1
OX565399.1
OX565400.1
OX565401.1
OX565402.1
OX565403.1
OX565404.1
OX565405.1
OX565406.1
OX565407.1
OX565408.1
OX565409.1
OX565410.1
OX565411.1
OX565412.1
OX565413.1
OX565414.1
OX565415.1
OX565416.1
OX565417.1
OX565418.1
OX565419.1
OX565420.1
OX565421.1
OX565422.1
OX565423.1
OX565424.1
OX565425.1
OX565426.1
OX565427.1
OX565428.1
OX565429.1
OX565430.1
OX565431.1
OX565432.1
OX565433.1
OX565434.1
OX565435.1
OX565436.1
OX565437.1
OX565438.1
OX565439.1
OX565440.1
OX565441.1
OX565442.1
OX565443.1
OX565444.1
OX565445.1
OX565446.2
OX565447.1
OX565448.1
OX565449.1
OX565450.1
OX565451.1
OX565452.1
OX565453.1
OX565454.1
OX565455.1
OX565456.1
OX565457.1
OX565458.1
OX565459.1
OX565460.1
OX565461.1
OX565462.1
OX565463.1
OX565464.1
OX565465.1
OX565466.1
OX565467.1
OX565468.1
OX565469.1
OX565470.1
OX565471.1
OX565472.1
OX565473.1
OX565474.1
OX565475.1
OX565476.1
OX565477.1
OX565478.1
OX565479.1
OX565480.1
OX565481.1
OX565482.1
OX565483.1
OX565484.1
OX565485.1
OX565486.1
OX565487.1
OX565488.1
OX565489.1
OX565490.1
OX565491.1
OX565492.1
OX565493.1
OX565494.1
OX565495.1
OX565496.1
OX565497.1
OX565498.1
OX565499.1
OX565500.1
OX565501.1
OX565502.1
OX565503.1
OX565504.1
OX565505.1
OX565506.1
OX565507.1
OX565508.1
OX565509.1
OX565510.1
OX565511.1
OX565512.1
OX565513.1
OX565514.1
OX565515.1
OX565516.1
OX565517.1
OX565518.1
OX565519.1
OX565520.1
OX565521.1
OX565522.1
OX565523.1
OX565524.1
OX565525.1
OX565526.1
OX565527.1
OX565528.1
OX565529.1
OX565530.1
OX565531.1
OX565532.1
OX565533.1
OX565534.1
OX565535.1
OX565536.1
OX565537.1
OX565538.1
OX565539.1
OX565540.1
OX565541.2
OX565542.1
OX565543.1
OX565544.1
OX565545.1
OX565546.1
OX565547.1
OX565548.1
OX565549.1
OX565550.1
OX565551.1
OX565552.1
OX565553.1
OX565554.1
OX565555.1
OX565556.1
OX565557.1
OX565558.1
OX565559.1
OX565560.1
OX565561.1
OX565562.1
OX565563.1
OX565564.1
OX565565.1
OX565566.1
OX565567.1
OX565568.1
OX565569.1
OX565570.1
OX565571.1
OX565572.1
OX565573.1
OX565574.1
OX565575.1
OX565576.1
OX565577.1
OX565578.1
OX565579.1
OX565580.1
OX565581.1
OX565582.1
OX565583.1
OX565584.1
OX565585.1
OX565586.1
OX565587.1
OX565588.1
OX565589.1
OX565590.1
OX565591.1
OX565592.1
OX565593.1
OX565594.1
OX565595.1
OX565596.1
OX565597.1
OX565598.1
OX565599.1
OX565600.1
OX565601.1
OX565602.1
OX565603.1
OX565604.1
OX565605.1
OX565606.1
OX565607.1
OX565608.1
OX565609.1
OX565610.1
OX565611.1
OX565612.1
OX565613.1
OX565614.1
OX565615.1
OX565616.1
OX565617.1
OX565618.1
OX565619.1
OX565620.1
OX565621.1
OX565622.1
OX565623.1
OX565624.1
OX565625.1
OX565626.1
OX565627.1
OX565628.1
OX565629.1
OX565630.1
OX565631.1
OX565632.1
OX565633.1
OX565634.1
OX565635.1
OX565636.1
OX565637.1
OX565638.1
OX565639.1
OX565640.1
OX565641.1
OX565642.1
OX565643.1
OX565644.1
OX565645.1
OX565646.1
OX565647.1
OX565648.1
OX565649.1
OX565650.1
OX565651.1
OX565652.1
OX565653.1
OX565654.1
OX565655.1
OX565656.1
OX565657.1
OX565658.1
OX565659.1
OX565660.1
OX565661.1
OX565662.1
OX565663.1
OX565664.1
OX565665.1
OX565666.1
OX565667.1
OX565668.1
OX565669.1
OX565670.1
OX565671.1
OX565672.1
OX565673.1
OX565674.1
OX565675.1
OX565676.1
OX565677.1
OX565678.1
OX565679.1
OX565680.1
OX565681.1
OX565682.1
OX565683.1
OX565684.1
OX565685.1
OX565686.1
OX565687.1
OX565688.1
OX565689.1
OX565690.1
OX565691.1
OX565692.1
OX565693.1
OX565694.1
OX565695.1
OX565696.1
OX565697.1
OX565698.1
OX565699.2
OX565700.1
OX565701.1
OX565702.1
OX565703.1
OX565704.1
OX565705.1
OX565706.1
OX565707.1
OX565708.1
OX565709.1
OX565710.1
OX565711.1
OX565712.1
OX565713.1
OX565714.1
OX565715.1
OX565716.1
OX565717.1
OX565718.1
OX565719.1
OX565720.1
OX565721.1
OX565722.1
OX565723.1
OX565724.1
OX565725.1
OX565726.1
OX565727.1
OX565728.1
OX565729.1
OX565730.1
OX565731.1
OX565732.1
OX565733.1
OX565734.1
OX565735.1
OX565736.1
OX565737.1
OX565738.1
OX565739.1
OX565740.1
OX565741.1
OX565742.1
OX565743.1
OX565744.1
OX565745.1
OX565746.1
OX565747.1
OX565748.1
OX565749.1
OX565750.1
OX565751.1
OX565752.1
OX565753.1
OX565754.1
OX565755.1
OX565756.1
OX565757.1
OX565758.1
OX565759.1
OX565760.1
OX565761.1
OX565762.1
OX565763.1
OX565764.1
OX565765.1
OX565766.1
OX565767.1
OX565768.1
OX565769.1
OX565770.1
OX565771.1
OX565772.1
OX565773.1
OX565774.1
OX565775.1
OX565776.1
OX565777.1
OX565778.1
OX565779.1
OX565780.1
OX565781.1
OX565782.1
OX565783.1
OX565784.1
OX565785.1
OX565786.1
OX565787.1
OX565788.1
OX565789.1
OX565790.1
OX565791.1
OX565792.1
OX565793.1
OX565794.1
OX565795.1
OX565796.1
OX565797.1
OX565798.1
OX565799.1
OX565800.1
OX565801.1
OX565802.1
OX565803.1
OX565804.1
OX565805.1
OX565806.1
OX565807.1
OX565808.1
OX565809.1
OX565810.1
OX565811.1
OX565812.1
OX565813.1
OX565814.1
OX565815.1
OX565816.1
OX565817.1
OX565818.1
OX565819.1
OX565820.1
OX565821.1
OX565822.1
OX565823.1
OX565824.1
OX565825.1
OX565826.1
OX565827.1
OX565828.1
OX565829.1
OX565830.1
OX565831.1
OX565832.1
OX565833.1
OX565834.1
OX565835.1
OX565836.1
OX565837.1
OX565838.1
OX565839.1
OX565840.1
OX565841.1
OX565842.1
OX565843.1
OX565844.1
OX565845.1
OX565846.1
OX565847.1
OX565848.1
OX565849.1
OX565850.1
OX565851.1
OX565852.1
OX565853.1
OX565854.1
OX565855.1
OX565856.1
OX565857.1
OX565858.1
OX565859.1
OX565860.1
OX565861.1
OX565862.1
OX565863.1
OX565864.1
OX565865.1
OX565866.1
OX565867.1
OX565868.1
OX565869.1
OX565870.1
OX565871.1
OX565872.1
OX565873.1
OX565874.1
OX565875.1
OX565876.1
OX565877.1
OX565878.1
OX565879.1
OX565880.1
OX565881.1
OX565882.1
OX565883.1
OX565884.1
OX565885.1
OX565886.1
OX565887.1
OX565888.1
OX565889.1
OX565890.1
OX565891.1
OX565892.1
OX565893.1
OX565894.1
OX565895.1
OX565896.1
OX565897.1
OX565898.1
OX565899.1
OX565900.1
OX565901.1
OX565902.1
OX565903.1
OX565904.1
OX565905.1
OX565906.1
OX565907.1
OX565908.1
OX565909.1
OX565910.1
OX565911.1
OX565912.1
OX565913.1
OX565914.1
OX565915.1
OX565916.1
OX565917.1
OX565918.1
OX565919.1
OX565920.1
OX565921.1
OX565922.1
OX565923.1
OX565924.1
OX565925.1
OX565926.1
OX565927.1
OX565928.1
OX565929.1
OX565930.1
OX565931.1
OX565932.1
OX565933.1
OX565934.1
OX565935.1
OX565936.1
OX565937.1
OX565938.1
OX565939.1
OX565940.1
OX565941.1
OX565942.1
OX565943.1
OX565944.1
OX565945.1
OX565946.1
OX565947.1
OX565948.1
OX565949.1
OX565950.1
OX565951.1
OX565952.1
OX565953.1
OX565954.1
OX565955.1
OX565956.1
OX565957.1
OX565958.1
OX565959.1
OX565960.1
OX565961.1
OX565962.1
OX565963.1
OX565964.1
OX565965.1
OX565966.1
OX565967.1
OX565968.1
OX565969.1
OX565970.1
OX565971.1
OX565972.1
OX565973.1
OX565974.1
OX565975.1
OX565976.1
OX565977.1
OX565978.1
OX565979.1
OX565980.1
OX565981.1
OX565982.1
OX565983.1
OX565984.1
OX565985.1
OX565986.1
OX565987.1
OX565988.1
OX565989.1
OX565990.1
OX565991.1
OX565992.1
OX565993.1
OX565994.1
OX565995.1
OX565996.1
OX565997.1
OX565998.1
OX565999.1
OX566000.1
OX566001.1
OX566002.1
OX566003.1
OX566004.1
OX566005.1
OX566006.1
OX566007.1
OX566008.1
OX566009.1
OX566010.1
OX566011.1
OX566012.1
OX566013.1
OX566014.1
OX566015.1
OX566016.1
OX566017.1
OX566018.1
OX566019.1
OX566020.1
OX566021.1
OX566022.1
OX566023.1
OX566024.1
OX566025.1
OX566026.2
OX566027.1
OX566028.1
OX566029.2
OX566030.1
OX566031.1
OX566032.1
OX566033.1
OX566034.1
OX566035.1
OX566036.1
OX566037.1
OX566038.1
OX566039.1
OX566040.1
OX566041.1
OX566042.1
OX566043.1
OX566044.1
OX566045.1
OX566046.1
OX566047.1
OX566048.1
OX566049.1
OX566050.1
OX566051.1
OX566052.1
OX566053.1
OX566054.1
OX566055.1
OX566056.1
OX566057.1
OX566058.1
OX566059.1
OX566060.1
OX566061.1
OX566062.1
OX566063.1
OX566064.1
OX566065.1
OX566066.1
OX566067.1
OX566068.1
OX566069.1
OX566070.1
OX566071.1
OX566072.1
OX566073.1
OX566074.1
OX566075.1
OX566076.1
OX566077.1
OX566078.1
OX566079.1
OX566080.1
OX566081.1
OX566082.1
OX566083.1
OX566084.1
OX566085.1
OX566086.1
OX566087.1
OX566088.1
OX566089.1
OX566090.1
OX566091.1
OX566092.1
OX566093.1
OX566094.1
OX566095.1
OX566096.1
OX566097.1
OX566098.1
OX566099.1
OX566100.1
OX566101.1
OX566102.1
OX566103.1
OX566104.1
OX566105.1
OX566106.1
OX566107.1
OX566108.1
OX566109.1
OX566110.1
OX566111.1
OX566112.1
OX566113.1
OX566114.1
OX566115.1
OX566116.1
OX566117.1
OX566118.1
OX566119.1
OX566120.1
OX566121.1
OX566122.1
OX566123.1
OX566124.1
OX566125.1
OX566126.1
OX566127.1
OX566128.1
OX566129.1
OX566130.1
OX566131.1
OX566132.1
OX566133.1
OX566134.1
OX566135.1
OX566136.1
OX566137.1
OX566138.1
OX566139.1
OX566140.1
OX566141.1
OX566142.1
OX566143.1
OX566144.1
OX566145.1
OX566146.1
OX566147.1
OX566148.1
OX566149.2
OX566150.1
OX566151.1
OX566152.1
OX566153.1
OX566154.1
OX566155.1
OX566156.1
OX566157.1
OX566158.1
OX566159.1
OX566160.1
OX566161.1
OX566162.1
OX566163.1
OX566164.1
OX566165.1
OX566166.1
OX566167.1
OX566168.1
OX566169.1
OX566170.1
OX566171.1
OX566172.1
OX566173.1
OX566174.1
OX566175.1
OX566176.1
OX566177.1
OX566178.1
OX566179.1
OX566180.1
OX566181.1
OX566182.1
OX566183.1
OX566184.1
OX566185.1
OX566186.1
OX566187.1
OX566188.1
OX566189.1
OX566190.1
OX566191.1
OX566192.1
OX566193.1
OX566194.1
OX566195.1
OX566196.1
OX566197.1
OX566198.1
OX566199.1
OX566200.1
OX566201.1
OX566202.1
OX566203.1
OX566204.1
OX566205.1
OX566206.1
OX566207.1
OX566208.1
OX566209.1
OX566210.1
OX566211.1
OX566212.1
OX566213.1
OX566214.2
OX566215.1
OX566216.1
OX566217.1
OX566218.1
OX566219.1
OX566220.1
OX566221.1
OX566222.1
OX566223.1
OX566224.1
OX566225.1
OX566226.1
OX566227.1
OX566228.1
OX566229.1
OX566230.1
OX566231.1
OX566232.1
OX566233.1
OX566234.1
OX566235.1
OX566236.1
OX566237.1
OX566238.1
OX566239.1
OX566240.1
OX566241.1
OX566242.1
OX566243.1
OX566244.1
OX566245.1
OX566246.1
OX566247.1
OX566248.1
OX566249.1
OX566250.1
OX566251.1
OX566252.1
OX566253.1
OX566254.1
OX566255.1
OX566256.1
OX566257.1
OX566258.1
OX566259.1
OX566260.1
OX566261.1
OX566262.1
OX566263.1
OX566264.1
OX566265.1
OX566266.1
OX566267.1
OX566268.1
OX566269.1
OX566270.1
OX566271.1
OX566272.1
OX566273.1
OX566274.1
OX566275.1
OX566276.1
OX566277.1
OX566278.1
OX566279.1
OX566280.1
OX566281.1
OX566282.1
OX566283.1
OX566284.1
OX566285.1
OX566286.1
OX566287.1
OX566288.1
OX566289.1
OX566290.1
OX566291.1
OX566292.1
OX566293.1
OX566294.1
OX566295.1
OX566296.1
OX566297.1
OX566298.1
OX566299.1
OX566300.1
OX566301.1
OX566302.1
OX566303.1
OX566304.1
OX566305.2
OX566306.1
OX566307.1
OX566308.1
OX566309.1
OX566310.1
OX566311.1
OX566312.1
OX566313.1
OX566314.1
OX566315.1
OX566316.1
OX566317.1
OX566318.1
OX566319.1
OX566320.1
OX566321.1
OX566322.1
OX566323.1
OX566324.1
OX566325.1
OX566326.1
OX566327.1
OX566328.1
OX566329.1
OX566330.1
OX566331.1
OX566332.1
OX566333.1
OX566334.1
OX566335.1
OX566336.1
OX566337.1
OX566338.1
OX566339.1
OX566340.1
OX566341.1
OX566342.1
OX566343.1
OX566344.1
OX566345.1
OX566346.1
OX566347.1
OX566348.1
OX566349.1
OX566350.1
OX566351.1
OX566352.1
OX566353.1
OX566354.1
OX566355.1
OX566356.1
OX566357.1
OX566358.1
OX566359.1
OX566360.1
OX566361.2
OX566362.1
OX566363.1
OX566364.1
OX566365.1
OX566366.1
OX566367.1
OX566368.1
OX566369.1
OX566370.1
OX566371.1
OX566372.1
OX566373.1
OX566374.1
OX566375.1
OX566376.1
OX566377.1
OX566378.1
OX566379.1
OX566380.1
OX566381.1
OX566382.1
OX566383.1
OX566384.1
OX566385.1
OX566386.1
OX566387.1
OX566388.1
OX566389.1
OX566390.1
OX566391.1
OX566392.1
OX566393.1
OX566394.1
OX566395.1
OX566396.1
OX566397.1
OX566398.1
OX566399.1
OX566400.1
OX566401.1
OX566402.1
OX566403.1
OX566404.1
OX566405.1
OX566406.1
OX566407.1
OX566408.1
OX566409.1
OX566410.1
OX566411.1
OX566412.1
OX566413.1
OX566414.1
OX566415.1
OX566416.1
OX566417.1
OX566418.1
OX566419.1
OX566420.1
OX566421.1
OX566422.1
OX566423.1
OX566424.1
OX566425.1
OX566426.1
OX566427.1
OX566428.1
OX566429.1
OX566430.1
OX566431.1
OX566432.1
OX566433.1
OX566434.1
OX566435.1
OX566436.1
OX566437.1
OX566438.1
OX566439.1
OX566440.1
OX566441.1
OX566442.1
OX566443.1
OX566444.1
OX566445.1
OX566446.1
OX566447.1
OX566448.1
OX566449.1
OX566450.1
OX566451.1
OX566452.1
OX566453.1
OX566454.1
OX566455.1
OX566456.1
OX566457.1
OX566458.1
OX566459.1
OX566460.1
OX566461.1
OX566462.1
OX566463.1
OX566464.1
OX566465.1
OX566466.1
OX566467.1
OX566468.1
OX566469.1
OX566470.1
OX566471.1
OX566472.1
OX566473.1
OX566474.1
OX566475.1
OX566476.1
OX566477.1
OX566478.1
OX566479.1
OX566480.1
OX566481.1
OX566482.1
OX566483.1
OX566484.1
OX566485.1
OX566486.1
OX566487.1
OX566488.1
OX566489.1
OX566490.1
OX566491.1
OX566492.1
OX566493.1
OX566494.1
OX566495.1
OX566496.1
OX566497.1
OX566498.1
OX566499.1
OX566500.1
OX566501.1
OX566502.1
OX566503.1
OX566504.1
OX566505.1
OX566506.1
OX566507.1
OX566508.1
OX566509.1
OX566510.1
OX566511.1
OX566512.1
OX566513.1
OX566514.1
OX566515.1
OX566516.1
OX566517.1
OX566518.1
OX566519.1
OX566520.1
OX566521.1
OX566522.1
OX566523.1
OX566524.1
OX566525.1
OX566526.1
OX566527.1
OX566528.1
OX566529.1
OX566530.1
OX566531.1
OX566532.1
OX566533.1
OX566534.1
OX566535.1
OX566536.1
OX566537.1
OX566538.1
OX566539.1
OX566540.1
OX566541.1
OX566542.1
OX566543.1
OX566544.1
OX566545.1
OX566546.1
OX566547.1
OX566548.1
OX566549.1
OX566550.1
OX566551.1
OX566552.1
OX566553.1
OX566554.1
OX566555.1
OX566556.1
OX566557.1
OX566558.1
OX566559.1
OX566560.1
OX566561.1
OX566562.1
OX566563.1
OX566564.1
OX566565.1
OX566566.1
OX566567.1
OX566568.1
OX566569.1
OX566570.1
OX566571.1
OX566572.1
OX566573.1
OX566574.1
OX566575.1
OX566576.1
OX566577.1
OX566578.1
OX566579.1
OX566580.1
OX566581.1
OX566582.1
OX566583.1
OX566584.1
OX566585.1
OX566586.1
OX566587.1
OX566588.1
OX566589.1
OX566590.1
OX566591.1
OX566592.1
OX566593.1
OX566594.1
OX566595.1
OX566596.1
OX566597.1
OX566598.1
OX566599.1
OX566600.1
OX566601.1
OX566602.1
OX566603.1
OX566604.1
OX566605.1
OX566606.1
OX566607.1
OX566608.1
OX566609.1
OX566610.1
OX566611.1
OX566612.1
OX566613.1
OX566614.1
OX566615.1
OX566616.1
OX566617.1
OX566618.1
OX566619.1
OX566620.1
OX566621.1
OX566622.1
OX566623.1
OX566624.1
OX566625.1
OX566626.1
OX566627.1
OX566628.1
OX566629.1
OX566630.1
OX566631.1
OX566632.1
OX566633.1
OX566634.1
OX566635.2
OX566636.1
OX566637.1
OX566638.1
OX566639.1
OX566640.1
OX566641.1
OX566642.1
OX566643.1
OX566644.1
OX566645.1
OX566646.1
OX566647.1
OX566648.1
OX566649.1
OX566650.1
OX566651.1
OX566652.1
OX566653.1
OX566654.1
OX566655.1
OX566656.1
OX566657.1
OX566658.1
OX566659.1
OX566660.1
OX566661.1
OX566662.1
OX566663.1
OX566664.1
OX566665.1
OX566666.1
OX566667.1
OX566668.1
OX566669.1
OX566670.1
OX566671.1
OX566672.1
OX566673.1
OX566674.1
OX566675.1
OX566676.1
OX566677.1
OX566678.1
OX566679.1
OX566680.1
OX566681.1
OX566682.1
OX566683.1
OX566684.1
OX566685.1
OX566686.1
OX566687.1
OX566688.1
OX566689.1
OX566690.1
OX566691.1
OX566692.1
OX566693.1
OX566694.1
OX566695.1
OX566696.1
OX566697.1
OX566698.1
OX566699.1
OX566700.1
OX566701.1
OX566702.1
OX566703.1
OX566704.1
OX566705.1
OX566706.1
OX566707.1
OX566708.1
OX566709.2
OX566710.1
OX566711.1
OX566712.1
OX566713.1
OX566714.1
OX566715.1
OX566716.1
OX566717.1
OX566718.1
OX566719.1
OX566720.1
OX566721.1
OX566722.1
OX566723.1
OX566724.1
OX566725.1
OX566726.1
OX566727.1
OX566728.1
OX566729.1
OX566730.1
OX566731.1
OX566732.1
OX566733.1
OX566734.1
OX566735.1
OX566736.1
OX566737.1
OX566738.1
OX566739.1
OX566740.1
OX566741.1
OX566742.1
OX566743.1
OX566744.1
OX566745.1
OX566746.1
OX566747.1
OX566748.1
OX566749.1
OX566750.1
OX566751.1
OX566752.1
OX566753.1
OX566754.1
OX566755.1
OX566756.1
OX566757.1
OX566758.1
OX566759.1
OX566760.1
OX566761.1
OX566762.1
OX566763.1
OX566764.1
OX566765.1
OX566766.1
OX566767.1
OX566768.2
OX566769.1
OX566770.1
OX566771.1
OX566772.1
OX566773.1
OX566774.1
OX566775.1
OX566776.1
OX566777.1
OX566778.1
OX566779.1
OX566780.1
OX566781.1
OX566782.1
OX566783.1
OX566784.1
OX566785.1
OX566786.1
OX566787.1
OX566788.1
OX566789.1
OX566790.1
OX566791.1
OX566792.1
OX566793.1
OX566794.1
OX566795.1
OX566796.1
OX566797.1
OX566798.1
OX566799.1
OX566800.1
OX566801.1
OX566802.1
OX566803.1
OX566804.1
OX566805.1
OX566806.1
OX566807.1
OX566808.1
OX566809.1
OX566810.1
OX566811.1
OX566812.1
OX566813.1
OX566814.1
OX566815.1
OX566816.1
OX566817.1
OX566818.1
OX566819.1
OX566820.1
OX566821.1
OX566822.1
OX566823.1
OX566824.1
OX566825.1
OX566826.1
OX566827.1
OX566828.1
OX566829.1
OX566830.1
OX566831.1
OX566832.1
OX566833.1
OX566834.1
OX566835.1
OX566836.1
OX566837.1
OX566838.1
OX566839.1
OX566840.1
OX566841.1
OX566842.1
OX566843.1
OX566844.1
OX566845.1
OX566846.1
OX566847.1
OX566848.1
OX566849.1
OX566850.1
OX566851.1
OX566852.1
OX566853.1
OX566854.1
OX566855.1
OX566856.1
OX566857.1
OX566858.1
OX566859.1
OX566860.1
OX566861.1
OX566862.1
OX566863.1
OX566864.1
OX566865.1
OX566866.1
OX566867.1
OX566868.1
OX566869.1
OX566870.1
OX566871.1
OX566872.1
OX566873.1
OX566874.1
OX566875.1
OX566876.1
OX566877.1
OX566878.1
OX566879.1
OX566880.1
OX566881.1
OX566882.1
OX566883.1
OX566884.1
OX566885.1
OX566886.1
OX566887.1
OX566888.1
OX566889.1
OX566890.1
OX566891.1
OX566892.1
OX566893.1
OX566894.1
OX566895.1
OX566896.1
OX566897.1
OX566898.1
OX566899.1
OX566900.1
OX566901.1
OX566902.1
OX566903.1
OX566904.1
OX566905.1
OX566906.1
OX566907.1
OX566908.1
OX566909.1
OX566910.1
OX566911.1
OX566912.1
OX566913.1
OX566914.1
OX566915.1
OX566916.1
OX566917.1
OX566918.1
OX566919.1
OX566920.1
OX566921.1
OX566922.1
OX566923.1
OX566924.1
OX566925.1
OX566926.1
OX566927.1
OX566928.1
OX566929.1
OX566930.1
OX566931.1
OX566932.1
OX566933.1
OX566934.1
OX566935.1
OX566936.1
OX566937.1
OX566938.1
OX566939.1
OX566940.1
OX566941.1
OX566942.1
OX566943.1
OX566944.1
OX566945.1
OX566946.1
OX566947.1
OX566948.1
OX566949.1
OX566950.1
OX566951.1
OX566952.1
OX566953.1
OX566954.1
OX566955.1
OX566956.1
OX566957.1
OX566958.1
OX566959.1
OX566960.1
OX566961.2
OX566962.1
OX566963.1
OX566964.1
OX566965.1
OX566966.1
OX566967.1
OX566968.1
OX566969.1
OX566970.1
OX566971.1
OX566972.2
OX566973.1
OX566974.1
OX566975.1
OX566976.1
OX566977.1
OX566978.1
OX566979.1
OX566980.1
OX566981.1
OX566982.1
OX566983.1
OX566984.1
OX566985.1
OX566986.1
OX566987.1
OX566988.1
OX566989.1
OX566990.1
OX566991.1
OX566992.1
OX566993.1
OX566994.1
OX566995.1
OX566996.1
OX566997.1
OX566998.1
OX566999.1
OX567000.1
OX567001.1
OX567002.1
OX567003.1
OX567004.1
OX567005.1
OX567006.1
OX567007.1
OX567008.1
OX567009.1
OX567010.1
OX567011.1
OX567012.1
OX567013.1
OX567014.1
OX567015.1
OX567016.1
OX567017.1
OX567018.1
OX567019.1
OX567020.1
OX567021.1
OX567022.1
OX567023.1
OX567024.1
OX567025.1
OX567026.1
OX567027.1
OX567028.1
OX567029.1
OX567030.1
OX567031.1
OX567032.1
OX567033.1
OX567034.1
OX567035.1
OX567036.1
OX567037.1
OX567038.1
OX567039.1
OX567040.1
OX567041.1
OX567042.1
OX567043.1
OX567044.1
OX567045.1
OX567046.1
OX567047.1
OX567048.1
OX567049.1
OX567050.1
OX567051.1
OX567052.1
OX567053.1
OX567054.1
OX567055.1
OX567056.1
OX567057.1
OX567058.1
OX567059.1
OX567060.1
OX567061.1
OX567062.1
OX567063.1
OX567064.1
OX567065.1
OX567066.1
OX567067.1
OX567068.1
OX567069.1
OX567070.1
OX567071.1
OX567072.1
OX567073.1
OX567074.1
OX567075.1
OX567076.1
OX567077.1
OX567078.1
OX567079.1
OX567080.1
OX567081.1
OX567082.1
OX567083.1
OX567084.1
OX567085.1
OX567086.1
OX567087.1
OX567088.1
OX567089.1
OX567090.1
OX567091.1
OX567092.2
OX567093.1
OX567094.1
OX567095.1
OX567096.1
OX567097.1
OX567098.1
OX567099.1
OX567100.1
OX567101.1
OX567102.1
OX567103.1
OX567104.1
OX567105.1
OX567106.1
OX567107.1
OX567108.1
OX567109.1
OX567110.1
OX567111.1
OX567112.1
OX567113.1
OX567114.1
OX567115.1
OX567116.1
OX567117.1
OX567118.1
OX567119.1
OX567120.1
OX567121.1
OX567122.1
OX567123.1
OX567124.1
OX567125.1
OX567126.1
OX567127.1
OX567128.1
OX567129.1
OX567130.1
OX567131.1
OX567132.1
OX567133.1
OX567134.1
OX567135.1
OX567136.1
OX567137.1
OX567138.1
OX567139.1
OX567140.1
OX567141.1
OX567142.1
OX567143.1
OX567144.1
OX567145.1
OX567146.1
OX567147.1
OX567148.1
OX567149.1
OX567150.1
OX567151.1
OX567152.1
OX567153.1
OX567154.1
OX567155.1
OX567156.1
OX567157.1
OX567158.1
OX567159.1
OX567160.1
OX567161.1
OX567162.1
OX567163.1
OX567164.1
OX567165.1
OX567166.1
OX567167.1
OX567168.1
OX567169.1
OX567170.2
OX567171.1
OX567172.1
OX567173.1
OX567174.1
OX567175.1
OX567176.1
OX567177.1
OX567178.1
OX567179.1
OX567180.1
OX567181.1
OX567182.1
OX567183.1
OX567184.1
OX567185.1
OX567186.1
OX567187.1
OX567188.1
OX567189.1
OX567190.1
OX567191.1
OX567192.1
OX567193.1
OX567194.1
OX567195.1
OX567196.1
OX567197.1
OX567198.1
OX567199.1
OX567200.1
OX567201.1
OX567202.1
OX567203.1
OX567204.1
OX567205.1
OX567206.1
OX567207.1
OX567208.1
OX567209.1
OX567210.1
OX567211.1
OX567212.1
OX567213.1
OX567214.1
OX567215.1
OX567216.1
OX567217.1
OX567218.1
OX567219.1
OX567220.1
OX567221.1
OX567222.2
OX567223.1
OX567224.1
OX567225.1
OX567226.1
OX567227.1
OX567228.2
OX567229.1
OX567230.1
OX567231.1
OX567232.1
OX567233.1
OX567234.1
OX567235.2
OX567236.1
OX567237.1
OX567238.1
OX567239.1
OX567240.1
OX567241.1
OX567242.1
OX567243.1
OX567244.1
OX567245.1
OX567246.1
OX567247.1
OX567248.1
OX567249.1
OX567250.1
OX567251.1
OX567252.1
OX567253.1
OX567254.1
OX567255.1
OX567256.1
OX567257.1
OX567258.1
OX567259.1
OX567260.1
OX567261.1
OX567262.1
OX567263.1
OX567264.1
OX567265.1
OX567266.1
OX567267.1
OX567268.1
OX567269.1
OX567270.1
OX567271.1
OX567272.1
OX567273.1
OX567274.1
OX567275.1
OX567276.1
OX567277.1
OX567278.1
OX567279.1
OX567280.1
OX567281.1
OX567282.1
OX567283.1
OX567284.1
OX567285.1
OX567286.1
OX567287.1
OX567288.1
OX567289.1
OX567290.1
OX567291.1
OX567292.1
OX567293.1
OX567294.1
OX567295.1
OX567296.1
OX567297.1
OX567298.1
OX567299.1
OX567300.1
OX567301.1
OX567302.1
OX567303.1
OX567304.1
OX567305.1
OX567306.1
OX567307.1
OX567308.1
OX567309.1
OX567310.1
OX567311.1
OX567312.1
OX567313.1
OX567314.1
OX567315.1
OX567316.1
OX567317.1
OX567318.1
OX567319.1
OX567320.1
OX567321.1
OX567322.1
OX567323.1
OX567324.1
OX567325.1
OX567326.1
OX567327.1
OX567328.1
OX567329.1
OX567330.1
OX567331.1
OX567332.1
OX567333.1
OX567334.1
OX567335.1
OX567336.1
OX567337.1
OX567338.1
OX567339.1
OX567340.1
OX567341.1
OX567342.1
OX567343.1
OX567344.1
OX567345.1
OX567346.1
OX567347.1
OX567348.1
OX567349.1
OX567350.1
OX567351.1
OX567352.1
OX567353.1
OX567354.1
OX567355.1
OX567356.1
OX567357.1
OX567358.1
OX567359.1
OX567360.1
OX567361.1
OX567362.1
OX567363.1
OX567364.1
OX567365.1
OX567366.1
OX567367.1
OX567368.1
OX567369.1
OX567370.1
OX567371.1
OX567372.1
OX567373.1
OX567374.1
OX567375.3
OX567376.1
OX567377.1
OX567378.2
OX567379.1
OX567380.1
OX567381.1
OX567382.1
OX567383.1
OX567384.1
OX567385.1
OX567386.1
OX567387.1
OX567388.1
OX567389.1
OX567390.1
OX567391.1
OX567392.1
OX567393.1
OX567394.1
OX567395.1
OX567396.1
OX567397.1
OX567398.1
OX567399.1
OX567400.1
OX567401.1
OX567402.1
OX567403.1
OX567404.1
OX567405.1
OX567406.1
OX567407.1
OX567408.1
OX567409.1
OX567410.1
OX567411.1
OX567412.1
OX567413.1
OX567414.1
OX567415.1
OX567416.1
OX567417.1
OX567418.1
OX567419.1
OX567420.1
OX567421.1
OX567422.1
OX567423.1
OX567424.1
OX567425.1
OX567426.1
OX567427.1
OX567428.1
OX567429.1
OX567430.1
OX567431.1
OX567432.1
OX567433.1
OX567434.1
OX567435.1
OX567436.1
OX567437.1
OX567438.1
OX567439.1
OX567440.1
OX567441.1
OX567442.1
OX567443.1
OX567444.1
OX567445.1
OX567446.1
OX567447.1
OX567448.1
OX567449.1
OX567450.1
OX567451.1
OX567452.1
OX567453.1
OX567454.1
OX567455.1
OX567456.1
OX567457.1
OX567458.1
OX567459.2
OX567460.1
OX567461.1
OX567462.1
OX567463.1
OX567464.1
OX567465.1
OX567466.1
OX567467.1
OX567468.2
OX567469.1
OX567470.1
OX567471.1
OX567472.1
OX567473.1
OX567474.1
OX567475.1
OX567476.1
OX567477.1
OX567478.1
OX567479.1
OX567480.1
OX567481.1
OX567482.1
OX567483.1
OX567484.1
OX567485.1
OX567486.1
OX567487.1
OX567488.1
OX567489.1
OX567490.1
OX567491.1
OX567492.1
OX567493.1
OX567494.1
OX567495.1
OX567496.1
OX567497.1
OX567498.1
OX567499.1
OX567500.1
OX567501.1
OX567502.1
OX567503.1
OX567504.1
OX567505.1
OX567506.1
OX567507.1
OX567508.1
OX567509.1
OX567510.1
OX567511.1
OX567512.1
OX567513.1
OX567514.1
OX567515.1
OX567516.1
OX567517.1
OX567518.1
OX567519.1
OX567520.1
OX567521.1
OX567522.1
OX567523.1
OX567524.1
OX567525.1
OX567526.1
OX567527.1
OX567528.1
OX567529.1
OX567530.1
OX567531.1
OX567532.1
OX567533.1
OX567534.1
OX567535.1
OX567536.1
OX567537.1
OX567538.1
OX567539.1
OX567540.1
OX567541.1
OX567542.1
OX567543.1
OX567544.1
OX567545.1
OX567546.1
OX567547.1
OX567548.1
OX567549.1
OX567550.1
OX567551.1
OX567552.1
OX567553.1
OX567554.1
OX567555.1
OX567556.1
OX567557.1
OX567558.1
OX567559.1
OX567560.1
OX567561.1
OX567562.1
OX567563.1
OX567564.1
OX567565.1
OX567566.1
OX567567.1
OX567568.1
OX567569.1
OX567570.1
OX567571.1
OX567572.1
OX567573.1
OX567574.1
OX567575.1
OX567576.1
OX567577.1
OX567578.1
OX567579.1
OX567580.1
OX567581.1
OX567582.1
OX567583.1
OX567584.1
OX567585.1
OX567586.1
OX567587.1
OX567588.1
OX567589.1
OX567590.1
OX567591.1
OX567592.1
OX567593.1
OX567594.1
OX567595.1
OX567596.1
OX567597.1
OX567598.1
OX567599.1
OX567600.1
OX567601.1
OX567602.1
OX567603.1
OX567604.1
OX567605.1
OX567606.1
OX567607.1
OX567608.1
OX567609.1
OX567610.1
OX567611.1
OX567612.1
OX567613.1
OX567614.1
OX567615.1
OX567616.1
OX567617.1
OX567618.1
OX567619.1
OX567620.1
OX567621.1
OX567622.1
OX567623.1
OX567624.1
OX567625.1
OX567626.2
OX567627.1
OX567628.1
OX567629.1
OX567630.1
OX567631.1
OX567632.1
OX567633.1
OX567634.1
OX567635.1
OX567636.1
OX567637.1
OX567638.1
OX567639.1
OX567640.1
OX567641.1
OX567642.1
OX567643.1
OX567644.1
OX567645.1
OX567646.1
OX567647.1
OX567648.1
OX567649.1
OX567650.1
OX567651.1
OX567652.1
OX567653.1
OX567654.1
OX567655.1
OX567656.1
OX567657.1
OX567658.1
OX567659.1
OX567660.1
OX567661.1
OX567662.1
OX567663.1
OX567664.1
OX567665.1
OX567666.1
OX567667.1
OX567668.1
OX567669.1
OX567670.1
OX567671.1
OX567672.1
OX567673.1
OX567674.1
OX567675.1
OX567676.1
OX567677.1
OX567678.1
OX567679.1
OX567680.1
OX567681.1
OX567682.1
OX567683.1
OX567684.1
OX567685.1
OX567686.1
OX567687.1
OX567688.1
OX567689.1
OX567690.1
OX567691.1
OX567692.1
OX567693.1
OX567694.1
OX567695.1
OX567696.1
OX567697.1
OX567698.1
OX567699.2
OX567700.1
OX567701.1
OX567702.1
OX567703.1
OX567704.1
OX567705.1
OX567706.1
OX567707.1
OX567708.1
OX567709.1
OX567710.1
OX567711.1
OX567712.1
OX567713.1
OX567714.1
OX567715.1
OX567716.1
OX567717.1
OX567718.1
OX567719.1
OX567720.1
OX567721.1
OX567722.1
OX567723.1
OX567724.1
OX567725.1
OX567726.1
OX567727.1
OX567728.1
OX567729.1
OX567730.1
OX567731.1
OX567732.1
OX567733.1
OX567734.1
OX567735.1
OX567736.1
OX567737.1
OX567738.1
OX567739.1
OX567740.1
OX567741.1
OX567742.1
OX567743.1
OX567744.1
OX567745.1
OX567746.1
OX567747.1
OX567748.1
OX567749.1
OX567750.1
OX567751.1
OX567752.1
OX567753.1
OX567754.1
OX567755.1
OX567756.1
OX567757.1
OX567758.1
OX567759.1
OX567760.1
OX567761.1
OX567762.1
OX567763.1
OX567764.1
OX567765.1
OX567766.1
OX567767.1
OX567768.1
OX567769.1
OX567770.1
OX567771.1
OX567772.1
OX567773.1
OX567774.1
OX567775.1
OX567776.2
OX567777.1
OX567778.1
OX567779.1
OX567780.1
OX567781.1
OX567782.1
OX567783.1
OX567784.1
OX567785.1
OX567786.1
OX567787.1
OX567788.1
OX567789.1
OX567790.1
OX567791.1
OX567792.1
OX567793.1
OX567794.1
OX567795.1
OX567796.1
OX567797.1
OX567798.1
OX567799.1
OX567800.1
OX567801.1
OX567802.1
OX567803.1
OX567804.1
OX567805.1
OX567806.1
OX567807.1
OX567808.1
OX567809.1
OX567810.1
OX567811.1
OX567812.1
OX567813.1
OX567814.1
OX567815.1
OX567816.1
OX567817.1
OX567818.1
OX567819.1
OX567820.1
OX567821.1
OX567822.1
OX567823.1
OX567824.1
OX567825.1
OX567826.1
OX567827.1
OX567828.1
OX567829.1
OX567830.1
OX567831.1
OX567832.1
OX567833.1
OX567834.1
OX567835.1
OX567836.1
OX567837.1
OX567838.1
OX567839.1
OX567840.1
OX567841.1
OX567842.1
OX567843.1
OX567844.1
OX567845.1
OX567846.1
OX567847.1
OX567848.1
OX567849.1
OX567850.1
OX567851.1
OX567852.1
OX567853.1
OX567854.1
OX567855.1
OX567856.1
OX567857.1
OX567858.1
OX567859.1
OX567860.1
OX567861.1
OX567862.1
OX567863.1
OX567864.1
OX567865.1
OX567866.1
OX567867.1
OX567868.2
OX567869.1
OX567870.1
OX567871.1
OX567872.1
OX567873.1
OX567874.1
OX567875.1
OX567876.1
OX567877.1
OX567878.1
OX567879.1
OX567880.1
OX567881.1
OX567882.1
OX567883.1
OX567884.1
OX567885.1
OX567886.1
OX567887.1
OX567888.1
OX567889.1
OX567890.1
OX567891.1
OX567892.1
OX567893.1
OX567894.1
OX567895.1
OX567896.1
OX567897.1
OX567898.1
OX567899.1
OX567900.1
OX567901.1
OX567902.1
OX567903.1
OX567904.1
OX567905.1
OX567906.1
OX567907.1
OX567908.1
OX567909.1
OX567910.1
OX567911.1
OX567912.1
OX567913.1
OX567914.1
OX567915.1
OX567916.1
OX567917.1
OX567918.1
OX567919.1
OX567920.1
OX567921.1
OX567922.1
OX567923.1
OX567924.1
OX567925.1
OX567926.1
OX567927.1
OX567928.1
OX567929.1
OX567930.1
OX567931.1
OX567932.1
OX567933.1
OX567934.1
OX567935.1
OX567936.1
OX567937.1
OX567938.1
OX567939.1
OX567940.1
OX567941.1
OX567942.1
OX567943.1
OX567944.1
OX567945.1
OX567946.1
OX567947.1
OX567948.1
OX567949.1
OX567950.1
OX567951.1
OX567952.1
OX567953.1
OX567954.1
OX567955.1
OX567956.1
OX567957.1
OX567958.1
OX567959.1
OX567960.1
OX567961.1
OX567962.1
OX567963.1
OX567964.1
OX567965.1
OX567966.1
OX567967.1
OX567968.1
OX567969.1
OX567970.1
OX567971.1
OX567972.1
OX567973.1
OX567974.1
OX567975.1
OX567976.1
OX567977.1
OX567978.1
OX567979.1
OX567980.1
OX567981.1
OX567982.2
OX567983.1
OX567984.1
OX567985.1
OX567986.1
OX567987.1
OX567988.1
OX567989.1
OX567990.1
OX567991.1
OX567992.1
OX567993.1
OX567994.1
OX567995.1
OX567996.1
OX567997.1
OX567998.1
OX567999.1
OX568000.1
OX568001.1
OX568002.1
OX568003.1
OX568004.1
OX568005.1
OX568006.1
OX568007.1
OX568008.1
OX568009.1
OX568010.1
OX568011.1
OX568012.1
OX568013.1
OX568014.1
OX568015.1
OX568016.1
OX568017.1
OX568018.1
OX568019.1
OX568020.1
OX568021.1
OX568022.1
OX568023.1
OX568024.1
OX568025.1
OX568026.1
OX568027.1
OX568028.1
OX568029.1
OX568030.1
OX568031.1
OX568032.1
OX568033.1
OX568034.1
OX568035.1
OX568036.1
OX568037.1
OX568038.1
OX568039.1
OX568040.1
OX568041.1
OX568042.1
OX568043.1
OX568044.1
OX568045.1
OX568046.1
OX568047.1
OX568048.1
OX568049.1
OX568050.2
OX568051.1
OX568052.1
OX568053.1
OX568054.1
OX568055.1
OX568056.1
OX568057.1
OX568058.1
OX568059.1
OX568060.1
OX568061.1
OX568062.1
OX568063.1
OX568064.1
OX568065.1
OX568066.1
OX568067.1
OX568068.1
OX568069.1
OX568070.1
OX568071.1
OX568072.1
OX568073.1
OX568074.1
OX568075.1
OX568076.1
OX568077.1
OX568078.1
OX568079.1
OX568080.1
OX568081.1
OX568082.1
OX568083.1
OX568084.1
OX568085.1
OX568086.1
OX568087.1
OX568088.1
OX568089.1
OX568090.1
OX568091.1
OX568092.1
OX568093.1
OX568094.1
OX568095.1
OX568096.1
OX568097.1
OX568098.1
OX568099.1
OX568100.1
OX568101.1
OX568102.1
OX568103.1
OX568104.1
OX568105.1
OX568106.1
OX568107.1
OX568108.1
OX568109.1
OX568110.1
OX568111.1
OX568112.1
OX568113.1
OX568114.1
OX568115.1
OX568116.1
OX568117.1
OX568118.1
OX568119.1
OX568120.1
OX568121.1
OX568122.1
OX568123.1
OX568124.1
OX568125.1
OX568126.1
OX568127.1
OX568128.1
OX568129.1
OX568130.1
OX568131.1
OX568132.1
OX568133.1
OX568134.1
OX568135.1
OX568136.1
OX568137.1
OX568138.1
OX568139.1
OX568140.1
OX568141.1
OX568142.1
OX568143.1
OX568144.1
OX568145.1
OX568146.1
OX568147.1
OX568148.1
OX568149.1
OX568150.1
OX568151.1
OX568152.1
OX568153.1
OX568154.1
OX568155.1
OX568156.1
OX568157.1
OX568158.1
OX568159.1
OX568160.1
OX568161.2
OX568162.1
OX568163.1
OX568164.1
OX568165.1
OX568166.1
OX568167.1
OX568168.1
OX568169.1
OX568170.1
OX568171.1
OX568172.1
OX568173.1
OX568174.1
OX568175.1
OX568176.1
OX568177.1
OX568178.1
OX568179.1
OX568180.1
OX568181.1
OX568182.1
OX568183.1
OX568184.1
OX568185.1
OX568186.1
OX568187.1
OX568188.1
OX568189.1
OX568190.1
OX568191.1
OX568192.1
OX568193.1
OX568194.1
OX568195.1
OX568196.1
OX568197.1
OX568198.1
OX568199.1
OX568200.1
OX568201.1
OX568202.1
OX568203.1
OX568204.1
OX568205.1
OX568206.1
OX568207.1
OX568208.1
OX568209.1
OX568210.1
OX568211.1
OX568212.1
OX568213.1
OX568214.1
OX568215.1
OX568216.1
OX568217.1
OX568218.1
OX568219.1
OX568220.1
OX568221.1
OX568222.1
OX568223.1
OX568224.1
OX568225.1
OX568226.1
OX568227.1
OX568228.1
OX568229.1
OX568230.1
OX568231.1
OX568232.1
OX568233.1
OX568234.1
OX568235.1
OX568236.1
OX568237.1
OX568238.1
OX568239.1
OX568240.1
OX568241.1
OX568242.1
OX568243.1
OX568244.1
OX568245.1
OX568246.1
OX568247.1
OX568248.1
OX568249.1
OX568250.1
OX568251.1
OX568252.1
OX568253.1
OX568254.1
OX568255.1
OX568256.1
OX568257.1
OX568258.1
OX568259.1
OX568260.1
OX568261.1
OX568262.1
OX568263.1
OX568264.1
OX568265.1
OX568266.1
OX568267.1
OX568268.1
OX568269.1
OX568270.1
OX568271.1
OX568272.1
OX568273.1
OX568274.1
OX568275.1
OX568276.1
OX568277.1
OX568278.1
OX568279.1
OX568280.1
OX568281.1
OX568282.1
OX568283.1
OX568284.1
OX568285.1
OX568286.1
OX568287.1
OX568288.1
OX568289.1
OX568290.1
OX568291.1
OX568292.1
OX568293.1
OX568294.1
OX568295.1
OX568296.1
OX568297.1
OX568298.1
OX568299.1
OX568300.1
OX568301.1
OX568302.1
OX568303.1
OX568304.1
OX568305.1
OX568306.1
OX568307.1
OX568308.1
OX568309.1
OX568310.1
OX568311.1
OX568312.1
OX568313.1
OX568314.1
OX568315.1
OX568316.1
OX568317.1
OX568318.1
OX568319.1
OX568320.1
OX568321.1
OX568322.1
OX568323.1
OX568324.1
OX568325.1
OX568326.1
OX568327.1
OX568328.1
OX568329.1
OX568330.1
OX568331.1
OX568332.1
OX568333.1
OX568334.1
OX568335.1
OX568336.1
OX568337.2
OX568338.1
OX568339.1
OX568340.1
OX568341.1
OX568342.1
OX568343.1
OX568344.1
OX568345.1
OX568346.1
OX568347.1
OX568348.1
OX568349.1
OX568350.1
OX568351.1
OX568352.1
OX568353.1
OX568354.1
OX568355.1
OX568356.1
OX568357.1
OX568358.1
OX568359.1
OX568360.1
OX568361.1
OX568362.1
OX568363.1
OX568364.1
OX568365.1
OX568366.1
OX568367.1
OX568368.1
OX568369.1
OX568370.1
OX568371.1
OX568372.1
OX568373.1
OX568374.1
OX568375.1
OX568376.1
OX568377.1
OX568378.1
OX568379.1
OX568380.1
OX568381.1
OX568382.1
OX568383.1
OX568384.1
OX568385.1
OX568386.1
OX568387.1
OX568388.1
OX568389.1
OX568390.1
OX568391.1
OX568392.1
OX568393.1
OX568394.1
OX568395.1
OX568396.1
OX568397.1
OX568398.1
OX568399.1
OX568400.1
OX568401.1
OX568402.1
OX568403.1
OX568404.1
OX568405.1
OX568406.1
OX568407.1
OX568408.1
OX568409.1
OX568410.1
OX568411.1
OX568412.1
OX568413.1
OX568414.1
OX568415.1
OX568416.1
OX568417.1
OX568418.1
OX568419.1
OX568420.1
OX568421.1
OX568422.1
OX568423.1
OX568424.1
OX568425.1
OX568426.1
OX568427.1
OX568428.1
OX568429.1
OX568430.1
OX568431.1
OX568432.1
OX568433.1
OX568434.1
OX568435.1
OX568436.1
OX568437.2
OX568438.1
OX568439.1
OX568440.1
OX568441.1
OX568442.1
OX568443.1
OX568444.1
OX568445.1
OX568446.1
OX568447.1
OX568448.1
OX568449.1
OX568450.1
OX568451.1
OX568452.1
OX568453.1
OX568454.1
OX568455.2
OX568456.1
OX568457.1
OX568458.1
OX568459.1
OX568460.1
OX568461.1
OX568462.2
OX568463.1
OX568464.1
OX568465.1
OX568466.1
OX568467.1
OX568468.1
OX568469.1
OX568470.1
OX568471.1
OX568472.1
OX568473.1
OX568474.1
OX568475.1
OX568476.1
OX568477.1
OX568478.1
OX568479.1
OX568480.1
OX568481.1
OX568482.1
OX568483.1
OX568484.1
OX568485.1
OX568486.1
OX568487.1
OX568488.1
OX568489.1
OX568490.1
OX568491.1
OX568492.1
OX568493.1
OX568494.1
OX568495.1
OX568496.1
OX568497.1
OX568498.1
OX568499.1
OX568500.1
OX568501.1
OX568502.1
OX568503.1
OX568504.1
OX568505.1
OX568506.1
OX568507.1
OX568508.1
OX568509.1
OX568510.1
OX568511.1
OX568512.1
OX568513.1
OX568514.1
OX568515.1
OX568516.1
OX568517.1
OX568518.1
OX568519.1
OX568520.1
OX568521.1
OX568522.1
OX568523.1
OX568524.1
OX568525.1
OX568526.1
OX568527.1
OX568528.1
OX568529.1
OX568530.1
OX568531.1
OX568532.1
OX568533.1
OX568534.1
OX568535.1
OX568536.1
OX568537.1
OX568538.1
OX568539.1
OX568540.1
OX568541.1
OX568542.1
OX568543.1
OX568544.1
OX568545.1
OX568546.1
OX568547.1
OX568548.1
OX568549.1
OX568550.1
OX568551.1
OX568552.1
OX568553.1
OX568554.1
OX568555.1
OX568556.1
OX568557.1
OX568558.1
OX568559.1
OX568560.1
OX568561.1
OX568562.1
OX568563.1
OX568564.1
OX568565.1
OX568566.1
OX568567.1
OX568568.1
OX568569.1
OX568570.1
OX568571.1
OX568572.1
OX568573.1
OX568574.1
OX568575.1
OX568576.1
OX568577.1
OX568578.1
OX568579.1
OX568580.1
OX568581.1
OX568582.1
OX568583.1
OX568584.1
OX568585.1
OX568586.2
OX568587.1
OX568588.1
OX568589.1
OX568590.1
OX568591.1
OX568592.1
OX568593.1
OX568594.1
OX568595.1
OX568596.1
OX568597.1
OX568598.1
OX568599.1
OX568600.1
OX568601.1
OX568602.1
OX568603.1
OX568604.1
OX568605.1
OX568606.1
OX568607.1
OX568608.1
OX568609.1
OX568610.1
OX568611.1
OX568612.1
OX568613.1
OX568614.1
OX568615.1
OX568616.1
OX568617.1
OX568618.1
OX568619.1
OX568620.1
OX568621.1
OX568622.1
OX568623.1
OX568624.1
OX568625.1
OX568626.1
OX568627.1
OX568628.1
OX568629.1
OX568630.1
OX568631.1
OX568632.1
OX568633.1
OX568634.1
OX568635.1
OX568636.1
OX568637.1
OX568638.1
OX568639.1
OX568640.1
OX568641.1
OX568642.1
OX568643.1
OX568644.1
OX568645.1
OX568646.1
OX568647.1
OX568648.1
OX568649.1
OX568650.1
OX568651.1
OX568652.1
OX568653.1
OX568654.1
OX568655.1
OX568656.1
OX568657.1
OX568658.1
OX568659.1
OX568660.1
OX568661.1
OX568662.1
OX568663.1
OX568664.1
OX568665.1
OX568666.1
OX568667.1
OX568668.1
OX568669.1
OX568670.1
OX568671.1
OX568672.1
OX568673.1
OX568674.1
OX568675.1
OX568676.1
OX568677.1
OX568678.1
OX568679.1
OX568680.1
OX568681.1
OX568682.1
OX568683.1
OX568684.1
OX568685.1
OX568686.1
OX568687.1
OX568688.1
OX568689.1
OX568690.1
OX568691.1
OX568692.1
OX568693.1
OX568694.1
OX568695.1
OX568696.1
OX568697.1
OX568698.1
OX568699.1
OX568700.1
OX568701.1
OX568702.1
OX568703.1
OX568704.1
OX568705.1
OX568706.1
OX568707.1
OX568708.1
OX568709.1
OX568710.1
OX568711.1
OX568712.1
OX568713.1
OX568714.1
OX568715.1
OX568716.1
OX568717.1
OX568718.1
OX568719.1
OX568720.1
OX568721.1
OX568722.1
OX568723.1
OX568724.1
OX568725.1
OX568726.1
OX568727.1
OX568728.1
OX568729.1
OX568730.1
OX568731.1
OX568732.1
OX568733.1
OX568734.1
OX568735.1
OX568736.1
OX568737.1
OX568738.1
OX568739.1
OX568740.1
OX568741.1
OX568742.1
OX568743.1
OX568744.1
OX568745.1
OX568746.1
OX568747.1
OX568748.1
OX568749.2
OX568750.1
OX568751.1
OX568752.1
OX568753.1
OX568754.1
OX568755.1
OX568756.1
OX568757.1
OX568758.1
OX568759.1
OX568760.1
OX568761.1
OX568762.1
OX568763.1
OX568764.1
OX568765.1
OX568766.2
OX568767.1
OX568768.1
OX568769.1
OX568770.1
OX568771.1
OX568772.1
OX568773.1
OX568774.1
OX568775.1
OX568776.1
OX568777.1
OX568778.1
OX568779.1
OX568780.1
OX568781.1
OX568782.1
OX568783.1
OX568784.1
OX568785.1
OX568786.1
OX568787.1
OX568788.1
OX568789.1
OX568790.1
OX568791.1
OX568792.1
OX568793.1
OX568794.1
OX568795.1
OX568796.1
OX568797.1
OX568798.1
OX568799.1
OX568800.1
OX568801.1
OX568802.1
OX568803.1
OX568804.1
OX568805.1
OX568806.1
OX568807.1
OX568808.1
OX568809.1
OX568810.1
OX568811.1
OX568812.1
OX568813.1
OX568814.1
OX568815.1
OX568816.1
OX568817.1
OX568818.1
OX568819.1
OX568820.1
OX568821.1
OX568822.1
OX568823.1
OX568824.1
OX568825.1
OX568826.1
OX568827.1
OX568828.1
OX568829.1
OX568830.1
OX568831.1
OX568832.1
OX568833.1
OX568834.1
OX568835.1
OX568836.1
OX568837.1
OX568838.1
OX568839.1
OX568840.1
OX568841.1
OX568842.1
OX568843.1
OX568844.1
OX568845.1
OX568846.1
OX568847.1
OX568848.1
OX568849.1
OX568850.1
OX568851.1
OX568852.1
OX568853.1
OX568854.1
OX568855.1
OX568856.1
OX568857.1
OX568858.1
OX568859.1
OX568860.1
OX568861.1
OX568862.1
OX568863.2
OX568864.1
OX568865.1
OX568866.1
OX568867.1
OX568868.1
OX568869.1
OX568870.1
OX568871.1
OX568872.1
OX568873.1
OX568874.1
OX568875.1
OX568876.1
OX568877.1
OX568878.2
OX568879.1
OX568880.1
OX568881.1
OX568882.1
OX568883.1
OX568884.1
OX568885.1
OX568886.1
OX568887.1
OX568888.1
OX568889.1
OX568890.1
OX568891.1
OX568892.1
OX568893.1
OX568894.1
OX568895.1
OX568896.1
OX568897.1
OX568898.1
OX568899.1
OX568900.1
OX568901.1
OX568902.1
OX568903.1
OX568904.1
OX568905.1
OX568906.1
OX568907.1
OX568908.1
OX568909.1
OX568910.1
OX568911.1
OX568912.1
OX568913.1
OX568914.1
OX568915.1
OX568916.1
OX568917.1
OX568918.1
OX568919.1
OX568920.1
OX568921.1
OX568922.1
OX568923.1
OX568924.1
OX568925.1
OX568926.1
OX568927.1
OX568928.1
OX568929.1
OX568930.1
OX568931.1
OX568932.1
OX568933.1
OX568934.1
OX568935.1
OX568936.1
OX568937.1
OX568938.1
OX568939.1
OX568940.1
OX568941.1
OX568942.1
OX568943.1
OX568944.1
OX568945.1
OX568946.1
OX568947.1
OX568948.1
OX568949.1
OX568950.1
OX568951.1
OX568952.1
OX568953.1
OX568954.1
OX568955.1
OX568956.1
OX568957.1
OX568958.1
OX568959.1
OX568960.1
OX568961.1
OX568962.1
OX568963.1
OX568964.1
OX568965.1
OX568966.1
OX568967.1
OX568968.1
OX568969.1
OX568970.1
OX568971.1
OX568972.1
OX568973.1
OX568974.1
OX568975.1
OX568976.1
OX568977.1
OX568978.1
OX568979.1
OX568980.1
OX568981.1
OX568982.1
OX568983.1
OX568984.1
OX568985.1
OX568986.1
OX568987.1
OX568988.1
OX568989.1
OX568990.1
OX568991.1
OX568992.1
OX568993.1
OX568994.1
OX568995.1
OX568996.1
OX568997.1
OX568998.1
OX568999.1
OX569000.1
OX569001.1
OX569002.1
OX569003.1
OX569004.1
OX569005.1
OX569006.1
OX569007.1
OX569008.1
OX569009.1
OX569010.1
OX569011.1
OX569012.1
OX569013.1
OX569014.1
OX569015.1
OX569016.1
OX569017.1
OX569018.1
OX569019.1
OX569020.1
OX569021.1
OX569022.1
OX569023.1
OX569024.1
OX569025.1
OX569026.1
OX569027.1
OX569028.1
OX569029.1
OX569030.1
OX569031.1
OX569032.1
OX569033.1
OX569034.1
OX569035.1
OX569036.1
OX569037.1
OX569038.1
OX569039.1
OX569040.1
OX569041.1
OX569042.1
OX569043.1
OX569044.1
OX569045.1
OX569046.1
OX569047.1
OX569048.1
OX569049.1
OX569050.1
OX569051.1
OX569052.1
OX569053.1
OX569054.1
OX569055.1
OX569056.1
OX569057.1
OX569058.1
OX569059.1
OX569060.1
OX569061.1
OX569062.1
OX569063.1
OX569064.1
OX569065.1
OX569066.1
OX569067.1
OX569068.1
OX569069.1
OX569070.1
OX569071.1
OX569072.1
OX569073.1
OX569074.1
OX569075.1
OX569076.1
OX569077.1
OX569078.1
OX569079.1
OX569080.1
OX569081.1
OX569082.1
OX569083.1
OX569084.1
OX569085.1
OX569086.1
OX569087.1
OX569088.1
OX569089.1
OX569090.1
OX569091.1
OX569092.1
OX569093.1
OX569094.1
OX569095.2
OX569096.1
OX569097.1
OX569098.1
OX569099.1
OX569100.1
OX569101.1
OX569102.1
OX569103.1
OX569104.1
OX569105.2
OX569106.1
OX569107.1
OX569108.2
OX569109.1
OX569110.1
OX569111.1
OX569112.1
OX569113.1
OX569114.1
OX569115.1
OX569116.1
OX569117.1
OX569118.1
OX569119.1
OX569120.1
OX569121.1
OX569122.1
OX569123.1
OX569124.1
OX569125.1
OX569126.1
OX569127.1
OX569128.1
OX569129.1
OX569130.1
OX569131.1
OX569132.1
OX569133.1
OX569134.1
OX569135.1
OX569136.1
OX569137.1
OX569138.1
OX569139.1
OX569140.1
OX569141.1
OX569142.1
OX569143.1
OX569144.1
OX569145.1
OX569146.1
OX569147.1
OX569148.1
OX569149.1
OX569150.1
OX569151.1
OX569152.1
OX569153.1
OX569154.1
OX569155.1
OX569156.1
OX569157.1
OX569158.1
OX569159.1
OX569160.1
OX569161.1
OX569162.1
OX569163.1
OX569164.1
OX569165.1
OX569166.1
OX569167.1
OX569168.1
OX569169.1
OX569170.1
OX569171.1
OX569172.1
OX569173.1
OX569174.1
OX569175.1
OX569176.1
OX569177.1
OX569178.1
OX569179.1
OX569180.1
OX569181.1
OX569182.1
OX569183.1
OX569184.1
OX569185.1
OX569186.1
OX569187.1
OX569188.1
OX569189.1
OX569190.1
OX569191.1
OX569192.1
OX569193.1
OX569194.1
OX569195.1
OX569196.1
OX569197.1
OX569198.1
OX569199.1
OX569200.1
OX569201.1
OX569202.1
OX569203.1
OX569204.1
OX569205.1
OX569206.1
OX569207.1
OX569208.1
OX569209.1
OX569210.1
OX569211.1
OX569212.2
OX569213.1
OX569214.1
OX569215.1
OX569216.1
OX569217.1
OX569218.1
OX569219.1
OX569220.1
OX569221.1
OX569222.1
OX569223.1
OX569224.1
OX569225.1
OX569226.1
OX569227.1
OX569228.1
OX569229.1
OX569230.1
OX569231.1
OX569232.1
OX569233.1
OX569234.1
OX569235.1
OX569236.1
OX569237.1
OX569238.1
OX569239.1
OX569240.1
OX569241.1
OX569242.1
OX569243.1
OX569244.1
OX569245.1
OX569246.1
OX569247.1
OX569248.1
OX569249.1
OX569250.1
OX569251.1
OX569252.1
OX569253.1
OX569254.1
OX569255.1
OX569256.1
OX569257.1
OX569258.1
OX569259.1
OX569260.1
OX569261.1
OX569262.1
OX569263.1
OX569264.1
OX569265.1
OX569266.1
OX569267.1
OX569268.1
OX569269.1
OX569270.1
OX569271.1
OX569272.1
OX569273.1
OX569274.1
OX569275.1
OX569276.1
OX569277.1
OX569278.1
OX569279.1
OX569280.1
OX569281.1
OX569282.1
OX569283.1
OX569284.1
OX569285.1
OX569286.1
OX569287.1
OX569288.1
OX569289.1
OX569290.1
OX569291.1
OX569292.1
OX569293.1
OX569294.1
OX569295.1
OX569296.1
OX569297.1
OX569298.1
OX569299.1
OX569300.1
OX569301.1
OX569302.1
OX569303.1
OX569304.1
OX569305.1
OX569306.1
OX569307.1
OX569308.1
OX569309.1
OX569310.1
OX569311.1
OX569312.1
OX569313.1
OX569314.1
OX569315.1
OX569316.1
OX569317.1
OX569318.1
OX569319.1
OX569320.1
OX569321.1
OX569322.1
OX569323.1
OX569324.1
OX569325.1
OX569326.1
OX569327.1
OX569328.1
OX569329.1
OX569330.1
OX569331.1
OX569332.1
OX569333.1
OX569334.1
OX569335.1
OX569336.1
OX569337.1
OX569338.1
OX569339.1
OX569340.1
OX569341.1
OX569342.1
OX569343.2
OX569344.1
OX569345.1
OX569346.1
OX569347.1
OX569348.1
OX569349.1
OX569350.1
OX569351.1
OX569352.1
OX569353.1
OX569354.1
OX569355.1
OX569356.1
OX569357.1
OX569358.1
OX569359.1
OX569360.1
OX569361.1
OX569362.1
OX569363.1
OX569364.1
OX569365.1
OX569366.1
OX569367.1
OX569368.1
OX569369.1
OX569370.1
OX569371.2
OX569372.1
OX569373.1
OX569374.1
OX569375.1
OX569376.1
OX569377.1
OX569378.1
OX569379.1
OX569380.2
OX569381.1
OX569382.1
OX569383.1
OX569384.1
OX569385.1
OX569386.1
OX569387.1
OX569388.1
OX569389.1
OX569390.1
OX569391.1
OX569392.1
OX569393.1
OX569394.1
OX569395.1
OX569396.1
OX569397.1
OX569398.1
OX569399.1
OX569400.1
OX569401.1
OX569402.1
OX569403.1
OX569404.1
OX569405.1
OX569406.1
OX569407.1
OX569408.1
OX569409.1
OX569410.1
OX569411.1
OX569412.1
OX569413.1
OX569414.1
OX569415.1
OX569416.1
OX569417.1
OX569418.1
OX569419.1
OX569420.1
OX569421.1
OX569422.1
OX569423.1
OX569424.1
OX569425.1
OX569426.1
OX569427.1
OX569428.1
OX569429.1
OX569430.1
OX569431.1
OX569432.1
OX569433.1
OX569434.1
OX569435.1
OX569436.1
OX569437.1
OX569438.1
OX569439.1
OX569440.1
OX569441.1
OX569442.1
OX569443.1
OX569444.1
OX569445.1
OX569446.1
OX569447.1
OX569448.1
OX569449.1
OX569450.1
OX569451.1
OX569452.1
OX569453.1
OX569454.1
OX569455.1
OX569456.1
OX569457.1
OX569458.1
OX569459.1
OX569460.1
OX569461.1
OX569462.1
OX569463.1
OX569464.1
OX569465.1
OX569466.1
OX569467.1
OX569468.1
OX569469.1
OX569470.2
OX569471.1
OX569472.1
OX569473.1
OX569474.1
OX569475.1
OX569476.1
OX569477.1
OX569478.1
OX569479.1
OX569480.1
OX569481.1
OX569482.1
OX569483.1
OX569484.1
OX569485.1
OX569486.1
OX569487.1
OX569488.1
OX569489.1
OX569490.1
OX569491.1
OX569492.1
OX569493.1
OX569494.1
OX569495.1
OX569496.1
OX569497.1
OX569498.1
OX569499.1
OX569500.1
OX569501.1
OX569502.1
OX569503.1
OX569504.1
OX569505.1
OX569506.1
OX569507.1
OX569508.1
OX569509.1
OX569510.1
OX569511.1
OX569512.1
OX569513.1
OX569514.1
OX569515.1
OX569516.1
OX569517.1
OX569518.1
OX569519.1
OX569520.1
OX569521.1
OX569522.1
OX569523.1
OX569524.1
OX569525.1
OX569526.1
OX569527.1
OX569528.1
OX569529.1
OX569530.1
OX569531.1
OX569532.1
OX569533.1
OX569534.1
OX569535.1
OX569536.1
OX569537.1
OX569538.1
OX569539.1
OX569540.1
OX569541.1
OX569542.1
OX569543.1
OX569544.1
OX569545.1
OX569546.1
OX569547.1
OX569548.2
OX569549.1
OX569550.1
OX569551.1
OX569552.1
OX569553.1
OX569554.1
OX569555.1
OX569556.1
OX569557.1
OX569558.1
OX569559.1
OX569560.1
OX569561.1
OX569562.1
OX569563.1
OX569564.1
OX569565.1
OX569566.1
OX569567.1
OX569568.1
OX569569.1
OX569570.1
OX569571.1
OX569572.1
OX569573.1
OX569574.1
OX569575.1
OX569576.1
OX569577.1
OX569578.1
OX569579.1
OX569580.1
OX569581.1
OX569582.1
OX569583.1
OX569584.1
OX569585.1
OX569586.1
OX569587.1
OX569588.1
OX569589.1
OX569590.1
OX569591.1
OX569592.1
OX569593.1
OX569594.1
OX569595.1
OX569596.1
OX569597.1
OX569598.1
OX569599.1
OX569600.1
OX569601.1
OX569602.1
OX569603.1
OX569604.1
OX569605.1
OX569606.1
OX569607.1
OX569608.1
OX569609.1
OX569610.1
OX569611.1
OX569612.1
OX569613.1
OX569614.1
OX569615.1
OX569616.1
OX569617.1
OX569618.1
OX569619.1
OX569620.1
OX569621.1
OX569622.1
OX569623.1
OX569624.1
OX569625.1
OX569626.1
OX569627.1
OX569628.1
OX569629.1
OX569630.1
OX569631.1
OX569632.1
OX569633.1
OX569634.1
OX569635.1
OX569636.1
OX569637.1
OX569638.1
OX569639.1
OX569640.1
OX569641.1
OX569642.1
OX569643.1
OX569644.1
OX569645.1
OX569646.1
OX569647.1
OX569648.1
OX569649.1
OX569650.1
OX569651.1
OX569652.1
OX569653.1
OX569654.1
OX569655.1
OX569656.1
OX569657.1
OX569658.1
OX569659.1
OX569660.1
OX569661.1
OX569662.1
OX569663.1
OX569664.1
OX569665.1
OX569666.1
OX569667.1
OX569668.1
OX569669.1
OX569670.1
OX569671.1
OX569672.1
OX569673.1
OX569674.1
OX569675.1
OX569676.1
OX569677.1
OX569678.1
OX569679.1
OX569680.1
OX569681.1
OX569682.1
OX569683.1
OX569684.1
OX569685.1
OX569686.1
OX569687.1
OX569688.1
OX569689.1
OX569690.1
OX569691.1
OX569692.1
OX569693.1
OX569694.1
OX569695.1
OX569696.1
OX569697.1
OX569698.1
OX569699.1
OX569700.1
OX569701.1
OX569702.1
OX569703.1
OX569704.1
OX569705.1
OX569706.1
OX569707.1
OX569708.1
OX569709.1
OX569710.1
OX569711.1
OX569712.1
OX569713.1
OX569714.1
OX569715.1
OX569716.1
OX569717.1
OX569718.1
OX569719.1
OX569720.1
OX569721.1
OX569722.1
OX569723.1
OX569724.1
OX569725.1
OX569726.1
OX569727.1
OX569728.1
OX569729.1
OX569730.1
OX569731.1
OX569732.1
OX569733.1
OX569734.1
OX569735.1
OX569736.1
OX569737.1
OX569738.1
OX569739.1
OX569740.1
OX569741.1
OX569742.1
OX569743.1
OX569744.1
OX569745.1
OX569746.1
OX569747.1
OX569748.1
OX569749.1
OX569750.1
OX569751.1
OX569752.1
OX569753.2
OX569754.1
OX569755.1
OX569756.1
OX569757.1
OX569758.1
OX569759.1
OX569760.1
OX569761.1
OX569762.1
OX569763.1
OX569764.1
OX569765.1
OX569766.1
OX569767.1
OX569768.1
OX569769.1
OX569770.1
OX569771.1
OX569772.1
OX569773.1
OX569774.1
OX569775.1
OX569776.1
OX569777.1
OX569778.1
OX569779.1
OX569780.1
OX569781.1
OX569782.1
OX569783.1
OX569784.1
OX569785.1
OX569786.1
OX569787.1
OX569788.1
OX569789.1
OX569790.1
OX569791.1
OX569792.1
OX569793.1
OX569794.1
OX569795.1
OX569796.1
OX569797.1
OX569798.1
OX569799.1
OX569800.1
OX569801.1
OX569802.1
OX569803.1
OX569804.1
OX569805.1
OX569806.1
OX569807.1
OX569808.1
OX569809.1
OX569810.1
OX569811.1
OX569812.1
OX569813.1
OX569814.1
OX569815.1
OX569816.1
OX569817.1
OX569818.1
OX569819.1
OX569820.1
OX569821.1
OX569822.1
OX569823.1
OX569824.2
OX569825.1
OX569826.1
OX569827.1
OX569828.1
OX569829.1
OX569830.1
OX569831.1
OX569832.1
OX569833.1
OX569834.1
OX569835.1
OX569836.1
OX569837.1
OX569838.1
OX569839.1
OX569840.1
OX569841.1
OX569842.1
OX569843.1
OX569844.1
OX569845.1
OX569846.1
OX569847.1
OX569848.1
OX569849.1
OX569850.1
OX569851.1
OX569852.1
OX569853.1
OX569854.1
OX569855.1
OX569856.1
OX569857.1
OX569858.1
OX569859.1
OX569860.1
OX569861.1
OX569862.1
OX569863.1
OX569864.1
OX569865.1
OX569866.1
OX569867.1
OX569868.1
OX569869.1
OX569870.1
OX569871.1
OX569872.1
OX569873.1
OX569874.1
OX569875.1
OX569876.1
OX569877.1
OX569878.1
OX569879.1
OX569880.1
OX569881.1
OX569882.1
OX569883.1
OX569884.1
OX569885.1
OX569886.1
OX569887.1
OX569888.1
OX569889.1
OX569890.1
OX569891.1
OX569892.1
OX569893.1
OX569894.1
OX569895.1
OX569896.1
OX569897.1
OX569898.1
OX569899.1
OX569900.1
OX569901.1
OX569902.1
OX569903.1
OX569904.1
OX569905.1
OX569906.1
OX569907.1
OX569908.1
OX569909.1
OX569910.1
OX569911.1
OX569912.1
OX569913.1
OX569914.1
OX569915.1
OX569916.1
OX569917.1
OX569918.1
OX569919.1
OX569920.1
OX569921.1
OX569922.1
OX569923.1
OX569924.1
OX569925.1
OX569926.1
OX569927.1
OX569928.1
OX569929.1
OX569930.1
OX569931.1
OX569932.1
OX569933.1
OX569934.1
OX569935.1
OX569936.1
OX569937.1
OX569938.1
OX569939.1
OX569940.1
OX569941.1
OX569942.1
OX569943.1
OX569944.1
OX569945.1
OX569946.1
OX569947.1
OX569948.1
OX569949.1
OX569950.1
OX569951.1
OX569952.1
OX569953.1
OX569954.1
OX569955.1
OX569956.1
OX569957.1
OX569958.1
OX569959.1
OX569960.1
OX569961.1
OX569962.1
OX569963.1
OX569964.1
OX569965.1
OX569966.1
OX569967.1
OX569968.1
OX569969.1
OX569970.1
OX569971.1
OX569972.1
OX569973.1
OX569974.1
OX569975.2
OX569976.1
OX569977.1
OX569978.1
OX569979.1
OX569980.1
OX569981.1
OX569982.1
OX569983.1
OX569984.1
OX569985.1
OX569986.1
OX569987.1
OX569988.1
OX569989.1
OX569990.1
OX569991.1
OX569992.1
OX569993.1
OX569994.1
OX569995.1
OX569996.1
OX569997.1
OX569998.1
OX569999.1
OX570000.1
OX570001.1
OX570002.1
OX570003.1
OX570004.1
OX570005.2
OX570006.1
OX570007.1
OX570008.1
OX570009.1
OX570010.1
OX570011.1
OX570012.1
OX570013.1
OX570014.1
OX570015.1
OX570016.1
OX570017.1
OX570018.1
OX570019.1
OX570020.1
OX570021.1
OX570022.1
OX570023.1
OX570024.1
OX570025.1
OX570026.1
OX570027.1
OX570028.1
OX570029.1
OX570030.1
OX570031.1
OX570032.1
OX570033.1
OX570034.1
OX570035.1
OX570036.1
OX570037.1
OX570038.1
OX570039.1
OX570040.1
OX570041.1
OX570042.1
OX570043.1
OX570044.1
OX570045.1
OX570046.1
OX570047.1
OX570048.1
OX570049.1
OX570050.1
OX570051.1
OX570052.1
OX570053.1
OX570054.1
OX570055.1
OX570056.1
OX570057.1
OX570058.1
OX570059.1
OX570060.1
OX570061.1
OX570062.1
OX570063.1
OX570064.1
OX570065.1
OX570066.1
OX570067.1
OX570068.1
OX570069.1
OX570070.1
OX570071.1
OX570072.1
OX570073.1
OX570074.1
OX570075.1
OX570076.1
OX570077.1
OX570078.1
OX570079.1
OX570080.1
OX570081.1
OX570082.1
OX570083.1
OX570084.1
OX570085.1
OX570086.1
OX570087.1
OX570088.1
OX570089.1
OX570090.1
OX570091.1
OX570092.1
OX570093.1
OX570094.1
OX570095.1
OX570096.1
OX570097.1
OX570098.1
OX570099.1
OX570100.1
OX570101.1
OX570102.1
OX570103.1
OX570104.1
OX570105.1
OX570106.1
OX570107.1
OX570108.1
OX570109.1
OX570110.1
OX570111.1
OX570112.1
OX570113.1
OX570114.1
OX570115.1
OX570116.1
OX570117.1
OX570118.1
OX570119.1
OX570120.1
OX570121.1
OX570122.1
OX570123.1
OX570124.1
OX570125.1
OX570126.1
OX570127.1
OX570128.1
OX570129.1
OX570130.1
OX570131.1
OX570132.1
OX570133.1
OX570134.1
OX570135.1
OX570136.1
OX570137.1
OX570138.1
OX570139.1
OX570140.1
OX570141.1
OX570142.1
OX570143.1
OX570144.1
OX570145.1
OX570146.1
OX570147.1
OX570148.1
OX570149.1
OX570150.1
OX570151.1
OX570152.1
OX570153.1
OX570154.1
OX570155.1
OX570156.1
OX570157.1
OX570158.1
OX570159.1
OX570160.1
OX570161.1
OX570162.1
OX570163.1
OX570164.1
OX570165.1
OX570166.1
OX570167.1
OX570168.1
OX570169.1
OX570170.1
OX570171.1
OX570172.1
OX570173.1
OX570174.1
OX570175.1
OX570176.1
OX570177.1
OX570178.1
OX570179.1
OX570180.1
OX570181.1
OX570182.1
OX570183.1
OX570184.1
OX570185.1
OX570186.1
OX570187.1
OX570188.1
OX570189.1
OX570190.1
OX570191.1
OX570192.1
OX570193.1
OX570194.1
OX570195.1
OX570196.1
OX570197.1
OX570198.1
OX570199.1
OX570200.1
OX570201.1
OX570202.1
OX570203.1
OX570204.1
OX570205.1
OX570206.1
OX570207.1
OX570208.1
OX570209.1
OX570210.1
OX570211.1
OX570212.1
OX570213.1
OX570214.1
OX570215.1
OX570216.1
OX570217.1
OX570218.1
OX570219.1
OX570220.1
OX570221.1
OX570222.1
OX570223.1
OX570224.1
OX570225.1
OX570226.1
OX570227.1
OX570228.1
OX570229.1
OX570230.1
OX570231.1
OX570232.1
OX570233.2
OX570234.1
OX570235.1
OX570236.1
OX570237.1
OX570238.1
OX570239.1
OX570240.1
OX570241.1
OX570242.1
OX570243.1
OX570244.1
OX570245.1
OX570246.1
OX570247.1
OX570248.1
OX570249.1
OX570250.1
OX570251.1
OX570252.1
OX570253.1
OX570254.1
OX570255.1
OX570256.1
OX570257.1
OX570258.1
OX570259.1
OX570260.1
OX570261.1
OX570262.1
OX570263.1
OX570264.1
OX570265.1
OX570266.1
OX570267.1
OX570268.1
OX570269.1
OX570270.1
OX570271.1
OX570272.1
OX570273.1
OX570274.1
OX570275.1
OX570276.1
OX570277.1
OX570278.1
OX570279.1
OX570280.1
OX570281.1
OX570282.1
OX570283.1
OX570284.1
OX570285.1
OX570286.1
OX570287.1
OX570288.1
OX570289.1
OX570290.1
OX570291.1
OX570292.1
OX570293.1
OX570294.1
OX570295.1
OX570296.1
OX570297.1
OX570298.1
OX570299.1
OX570300.1
OX570301.1
OX570302.1
OX570303.1
OX570304.1
OX570305.1
OX570306.1
OX570307.1
OX570308.1
OX570309.1
OX570310.1
OX570311.1
OX570312.1
OX570313.1
OX570314.1
OX570315.1
OX570316.1
OX570317.1
OX570318.1
OX570319.1
OX570320.1
OX570321.1
OX570322.1
OX570323.1
OX570324.1
OX570325.1
OX570326.1
OX570327.1
OX570328.1
OX570329.1
OX570330.1
OX570331.1
OX570332.1
OX570333.1
OX570334.1
OX570335.1
OX570336.1
OX570337.1
OX570338.1
OX570339.1
OX570340.1
OX570341.1
OX570342.1
OX570343.1
OX570344.1
OX570345.1
OX570346.1
OX570347.1
OX570348.1
OX570349.1
OX570350.1
OX570351.1
OX570352.1
OX570353.1
OX570354.1
OX570355.1
OX570356.1
OX570357.1
OX570358.1
OX570359.1
OX570360.1
OX570361.1
OX570362.1
OX570363.1
OX570364.2
OX570365.1
OX570366.1
OX570367.1
OX570368.1
OX570369.1
OX570370.1
OX570371.1
OX570372.1
OX570373.1
OX570374.1
OX570375.1
OX570376.1
OX570377.1
OX570378.1
OX570379.1
OX570380.1
OX570381.1
OX570382.1
OX570383.1
OX570384.1
OX570385.1
OX570386.1
OX570387.1
OX570388.1
OX570389.1
OX570390.1
OX570391.1
OX570392.1
OX570393.1
OX570394.1
OX570395.1
OX570396.1
OX570397.1
OX570398.1
OX570399.1
OX570400.1
OX570401.1
OX570402.1
OX570403.1
OX570404.1
OX570405.1
OX570406.1
OX570407.1
OX570408.1
OX570409.1
OX570410.1
OX570411.1
OX570412.1
OX570413.1
OX570414.1
OX570415.1
OX570416.1
OX570417.1
OX570418.1
OX570419.1
OX570420.1
OX570421.1
OX570422.1
OX570423.1
OX570424.1
OX570425.1
OX570426.1
OX570427.1
OX570428.1
OX570429.1
OX570430.1
OX570431.1
OX570432.1
OX570433.1
OX570434.1
OX570435.1
OX570436.1
OX570437.1
OX570438.1
OX570439.1
OX570440.1
OX570441.1
OX570442.1
OX570443.1
OX570444.1
OX570445.1
OX570446.1
OX570447.1
OX570448.1
OX570449.1
OX570450.1
OX570451.1
OX570452.1
OX570453.1
OX570454.1
OX570455.1
OX570456.1
OX570457.1
OX570458.1
OX570459.1
OX570460.1
OX570461.1
OX570462.1
OX570463.1
OX570464.1
OX570465.1
OX570466.1
OX570467.1
OX570468.1
OX570469.1
OX570470.1
OX570471.1
OX570472.1
OX570473.1
OX570474.1
OX570475.1
OX570476.1
OX570477.1
OX570478.1
OX570479.1
OX570480.1
OX570481.1
OX570482.1
OX570483.1
OX570484.1
OX570485.1
OX570486.1
OX570487.1
OX570488.1
OX570489.1
OX570490.1
OX570491.2
OX570492.1
OX570493.1
OX570494.1
OX570495.1
OX570496.1
OX570497.1
OX570498.1
OX570499.1
OX570500.1
OX570501.1
OX570502.1
OX570503.1
OX570504.1
OX570505.1
OX570506.1
OX570507.1
OX570508.1
OX570509.1
OX570510.1
OX570511.1
OX570512.1
OX570513.1
OX570514.1
OX570515.1
OX570516.1
OX570517.1
OX570518.1
OX570519.1
OX570520.1
OX570521.1
OX570522.1
OX570523.1
OX570524.1
OX570525.1
OX570526.1
OX570527.1
OX570528.2
OX570529.1
OX570530.1
OX570531.1
OX570532.1
OX570533.1
OX570534.1
OX570535.1
OX570536.1
OX570537.1
OX570538.1
OX570539.1
OX570540.1
OX570541.1
OX570542.1
OX570543.1
OX570544.1
OX570545.1
OX570546.1
OX570547.1
OX570548.1
OX570549.1
OX570550.1
OX570551.1
OX570552.1
OX570553.1
OX570554.1
OX570555.1
OX570556.1
OX570557.1
OX570558.1
OX570559.1
OX570560.1
OX570561.1
OX570562.2
OX570563.1
OX570564.1
OX570565.1
OX570566.1
OX570567.1
OX570568.1
OX570569.1
OX570570.1
OX570571.1
OX570572.1
OX570573.1
OX570574.1
OX570575.1
OX570576.1
OX570577.1
OX570578.1
OX570579.1
OX570580.1
OX570581.1
OX570582.1
OX570583.1
OX570584.1
OX570585.1
OX570586.1
OX570587.1
OX570588.1
OX570589.1
OX570590.1
OX570591.1
OX570592.1
OX570593.1
OX570594.1
OX570595.1
OX570596.1
OX570597.1
OX570598.1
OX570599.1
OX570600.1
OX570601.1
OX570602.1
OX570603.1
OX570604.1
OX570605.1
OX570606.1
OX570607.1
OX570608.1
OX570609.1
OX570610.1
OX570611.1
OX570612.1
OX570613.1
OX570614.1
OX570615.1
OX570616.1
OX570617.1
OX570618.1
OX570619.1
OX570620.1
OX570621.1
OX570622.1
OX570623.1
OX570624.1
OX570625.1
OX570626.1
OX570627.1
OX570628.1
OX570629.1
OX570630.1
OX570631.1
OX570632.1
OX570633.1
OX570634.1
OX570635.1
OX570636.1
OX570637.1
OX570638.1
OX570639.1
OX570640.1
OX570641.1
OX570642.1
OX570643.1
OX570644.1
OX570645.1
OX570646.1
OX570647.1
OX570648.1
OX570649.1
OX570650.1
OX570651.1
OX570652.1
OX570653.1
OX570654.1
OX570655.1
OX570656.1
OX570657.1
OX570658.1
OX570659.1
OX570660.1
OX570661.1
OX570662.1
OX570663.1
OX570664.1
OX570665.1
OX570666.1
OX570667.1
OX570668.1
OX570669.1
OX570670.1
OX570671.1
OX570672.2
OX570673.1
OX570674.1
OX570675.1
OX570676.1
OX570677.1
OX570678.1
OX570679.1
OX570680.1
OX570681.1
OX570682.1
OX570683.1
OX570684.1
OX570685.1
OX570686.1
OX570687.1
OX570688.1
OX570689.1
OX570690.1
OX570691.1
OX570692.1
OX570693.1
OX570694.1
OX570695.1
OX570696.1
OX570697.1
OX570698.1
OX570699.1
OX570700.1
OX570701.1
OX570702.1
OX570703.1
OX570704.1
OX570705.1
OX570706.1
OX570707.1
OX570708.1
OX570709.1
OX570710.1
OX570711.1
OX570712.1
OX570713.1
OX570714.1
OX570715.1
OX570716.1
OX570717.1
OX570718.1
OX570719.1
OX570720.1
OX570721.1
OX570722.1
OX570723.1
OX570724.1
OX570725.1
OX570726.1
OX570727.1
OX570728.1
OX570729.1
OX570730.1
OX570731.1
OX570732.1
OX570733.1
OX570734.1
OX570735.1
OX570736.1
OX570737.1
OX570738.1
OX570739.1
OX570740.1
OX570741.1
OX570742.1
OX570743.1
OX570744.1
OX570745.1
OX570746.1
OX570747.1
OX570748.1
OX570749.1
OX570750.1
OX570751.1
OX570752.1
OX570753.1
OX570754.1
OX570755.1
OX570756.1
OX570757.1
OX570758.1
OX570759.1
OX570760.1
OX570761.1
OX570762.1
OX570763.1
OX570764.1
OX570765.1
OX570766.1
OX570767.1
OX570768.1
OX570769.1
OX570770.1
OX570771.1
OX570772.1
OX570773.1
OX570774.1
OX570775.1
OX570776.1
OX570777.1
OX570778.1
OX570779.1
OX570780.1
OX570781.1
OX570782.1
OX570783.1
OX570784.1
OX570785.1
OX570786.1
OX570787.1
OX570788.2
OX570789.1
OX570790.1
OX570791.1
OX570792.2
OX570793.1
OX570794.1
OX570795.1
OX570796.1
OX570797.1
OX570798.1
OX570799.1
OX570800.1
OX570801.1
OX570802.1
OX570803.1
OX570804.1
OX570805.1
OX570806.1
OX570807.1
OX570808.1
OX570809.1
OX570810.1
OX570811.1
OX570812.1
OX570813.1
OX570814.1
OX570815.1
OX570816.1
OX570817.1
OX570818.1
OX570819.1
OX570820.1
OX570821.1
OX570822.1
OX570823.1
OX570824.1
OX570825.1
OX570826.1
OX570827.1
OX570828.1
OX570829.2
OX570830.1
OX570831.1
OX570832.1
OX570833.1
OX570834.1
OX570835.1
OX570836.1
OX570837.1
OX570838.1
OX570839.1
OX570840.1
OX570841.1
OX570842.1
OX570843.1
OX570844.1
OX570845.1
OX570846.1
OX570847.1
OX570848.1
OX570849.1
OX570850.1
OX570851.1
OX570852.1
OX570853.1
OX570854.1
OX570855.1
OX570856.1
OX570857.1
OX570858.1
OX570859.1
OX570860.1
OX570861.1
OX570862.1
OX570863.2
OX570864.1
OX570865.1
OX570866.1
OX570867.1
OX570868.1
OX570869.1
OX570870.2
OX570871.1
OX570872.1
OX570873.1
OX570874.1
OX570875.1
OX570876.1
OX570877.1
OX570878.1
OX570879.1
OX570880.1
OX570881.1
OX570882.1
OX570883.1
OX570884.1
OX570885.1
OX570886.1
OX570887.1
OX570888.1
OX570889.1
OX570890.1
OX570891.1
OX570892.1
OX570893.1
OX570894.1
OX570895.1
OX570896.1
OX570897.1
OX570898.1
OX570899.1
OX570900.1
OX570901.1
OX570902.1
OX570903.1
OX570904.1
OX570905.1
OX570906.1
OX570907.1
OX570908.1
OX570909.1
OX570910.1
OX570911.1
OX570912.1
OX570913.1
OX570914.1
OX570915.1
OX570916.1
OX570917.1
OX570918.1
OX570919.1
OX570920.1
OX570921.1
OX570922.1
OX570923.1
OX570924.1
OX570925.1
OX570926.1
OX570927.1
OX570928.1
OX570929.1
OX570930.1
OX570931.1
OX570932.1
OX570933.1
OX570934.1
OX570935.1
OX570936.1
OX570937.1
OX570938.1
OX570939.1
OX570940.1
OX570941.1
OX570942.1
OX570943.1
OX570944.1
OX570945.1
OX570946.1
OX570947.1
OX570948.1
OX570949.1
OX570950.1
OX570951.1
OX570952.1
OX570953.2
OX570954.1
OX570955.1
OX570956.1
OX570957.1
OX570958.1
OX570959.1
OX570960.1
OX570961.1
OX570962.1
OX570963.1
OX570964.1
OX570965.1
OX570966.1
OX570967.1
OX570968.1
OX570969.1
OX570970.1
OX570971.1
OX570972.1
OX570973.1
OX570974.1
OX570975.1
OX570976.1
OX570977.1
OX570978.1
OX570979.1
OX570980.1
OX570981.1
OX570982.1
OX570983.1
OX570984.1
OX570985.1
OX570986.1
OX570987.1
OX570988.1
OX570989.1
OX570990.1
OX570991.1
OX570992.1
OX570993.1
OX570994.1
OX570995.1
OX570996.1
OX570997.1
OX570998.1
OX570999.1
OX571000.1
OX571001.1
OX571002.1
OX571003.1
OX571004.1
OX571005.1
OX571006.1
OX571007.1
OX571008.1
OX571009.1
OX571010.1
OX571011.1
OX571012.1
OX571013.1
OX571014.1
OX571015.1
OX571016.1
OX571017.1
OX571018.1
OX571019.1
OX571020.1
OX571021.1
OX571022.1
OX571023.1
OX571024.1
OX571025.1
OX571026.1
OX571027.1
OX571028.1
OX571029.1
OX571030.1
OX571031.1
OX571032.1
OX571033.1
OX571034.1
OX571035.1
OX571036.1
OX571037.1
OX571038.1
OX571039.1
OX571040.2
OX571041.1
OX571042.1
OX571043.1
OX571044.1
OX571045.1
OX571046.1
OX571047.1
OX571048.1
OX571049.1
OX571050.1
OX571051.2
OX571052.1
OX571053.1
OX571054.1
OX571055.1
OX571056.1
OX571057.1
OX571058.1
OX571059.1
OX571060.1
OX571061.1
OX571062.1
OX571063.1
OX571064.1
OX571065.1
OX571066.1
OX571067.1
OX571068.1
OX571069.1
OX571070.1
OX571071.1
OX571072.1
OX571073.1
OX571074.1
OX571075.1
OX571076.1
OX571077.1
OX571078.1
OX571079.1
OX571080.1
OX571081.1
OX571082.1
OX571083.2
OX571084.1
OX571085.1
OX571086.1
OX571087.1
OX571088.1
OX571089.1
OX571090.1
OX571091.1
OX571092.1
OX571093.1
OX571094.1
OX571095.1
OX571096.1
OX571097.1
OX571098.1
OX571099.1
OX571100.1
OX571101.1
OX571102.1
OX571103.1
OX571104.1
OX571105.1
OX571106.1
OX571107.1
OX571108.1
OX571109.1
OX571110.1
OX571111.1
OX571112.1
OX571113.1
OX571114.1
OX571115.1
OX571116.1
OX571117.1
OX571118.1
OX571119.1
OX571120.1
OX571121.1
OX571122.1
OX571123.1
OX571124.1
OX571125.1
OX571126.1
OX571127.1
OX571128.1
OX571129.1
OX571130.1
OX571131.1
OX571132.1
OX571133.1
OX571134.1
OX571135.1
OX571136.1
OX571137.1
OX571138.1
OX571139.1
OX571140.1
OX571141.1
OX571142.1
OX571143.1
OX571144.1
OX571145.1
OX571146.1
OX571147.1
OX571148.1
OX571149.1
OX571150.1
OX571151.1
OX571152.1
OX571153.1
OX571154.1
OX571155.1
OX571156.1
OX571157.1
OX571158.1
OX571159.1
OX571160.1
OX571161.1
OX571162.1
OX571163.1
OX571164.1
OX571165.1
OX571166.1
OX571167.2
OX571168.1
OX571169.1
OX571170.1
OX571171.1
OX571172.1
OX571173.1
OX571174.1
OX571175.1
OX571176.2
OX571177.1
OX571178.1
OX571179.1
OX571180.1
OX571181.1
OX571182.1
OX571183.1
OX571184.1
OX571185.1
OX571186.1
OX571187.1
OX571188.1
OX571189.1
OX571190.1
OX571191.1
OX571192.1
OX571193.1
OX571194.1
OX571195.1
OX571196.1
OX571197.1
OX571198.1
OX571199.1
OX571200.1
OX571201.1
OX571202.1
OX571203.1
OX571204.1
OX571205.1
OX571206.1
OX571207.1
OX571208.1
OX571209.1
OX571210.1
OX571211.1
OX571212.1
OX571213.1
OX571214.1
OX571215.1
OX571216.1
OX571217.1
OX571218.1
OX571219.1
OX571220.1
OX571221.1
OX571222.1
OX571223.1
OX571224.1
OX571225.1
OX571226.1
OX571227.1
OX571228.1
OX571229.1
OX571230.1
OX571231.1
OX571232.1
OX571233.1
OX571234.1
OX571235.1
OX571236.1
OX571237.1
OX571238.1
OX571239.1
OX571240.1
OX571241.1
OX571242.1
OX571243.1
OX571244.1
OX571245.1
OX571246.1
OX571247.1
OX571248.1
OX571249.1
OX571250.1
OX571251.1
OX571252.1
OX571253.1
OX571254.1
OX571255.1
OX571256.1
OX571257.1
OX571258.1
OX571259.1
OX571260.1
OX571261.1
OX571262.1
OX571263.1
OX571264.1
OX571265.1
OX571266.1
OX571267.1
OX571268.1
OX571269.1
OX571270.1
OX571271.1
OX571272.1
OX571273.1
OX571274.1
OX571275.1
OX571276.1
OX571277.1
OX571278.1
OX571279.1
OX571280.1
OX571281.1
OX571282.1
OX571283.1
OX571284.1
OX571285.1
OX571286.1
OX571287.1
OX571288.1
OX571289.1
OX571290.1
OX571291.1
OX571292.1
OX571293.1
OX571294.1
OX571295.1
OX571296.1
OX571297.1
OX571298.1
OX571299.1
OX571300.1
OX571301.1
OX571302.1
OX571303.1
OX571304.2
OX571305.1
OX571306.1
OX571307.1
OX571308.1
OX571309.1
OX571310.1
OX571311.1
OX571312.1
OX571313.1
OX571314.1
OX571315.1
OX571316.1
OX571317.1
OX571318.1
OX571319.1
OX571320.1
OX571321.1
OX571322.1
OX571323.1
OX571324.1
OX571325.1
OX571326.1
OX571327.1
OX571328.1
OX571329.1
OX571330.1
OX571331.1
OX571332.1
OX571333.1
OX571334.1
OX571335.1
OX571336.1
OX571337.1
OX571338.1
OX571339.1
OX571340.1
OX571341.1
OX571342.1
OX571343.1
OX571344.1
OX571345.1
OX571346.1
OX571347.1
OX571348.1
OX571349.1
OX571350.1
OX571351.1
OX571352.1
OX571353.1
OX571354.1
OX571355.1
OX571356.1
OX571357.1
OX571358.1
OX571359.1
OX571360.1
OX571361.1
OX571362.1
OX571363.1
OX571364.1
OX571365.1
OX571366.1
OX571367.1
OX571368.1
OX571369.1
OX571370.1
OX571371.1
OX571372.1
OX571373.1
OX571374.1
OX571375.1
OX571376.1
OX571377.1
OX571378.1
OX571379.1
OX571380.1
OX571381.1
OX571382.1
OX571383.1
OX571384.1
OX571385.1
OX571386.1
OX571387.1
OX571388.1
OX571389.1
OX571390.1
OX571391.1
OX571392.1
OX571393.1
OX571394.1
OX571395.1
OX571396.1
OX571397.1
OX571398.1
OX571399.1
OX571400.1
OX571401.1
OX571402.1
OX571403.1
OX571404.1
OX571405.1
OX571406.1
OX571407.1
OX571408.1
OX571409.1
OX571410.1
OX571411.1
OX571412.1
OX571413.1
OX571414.1
OX571415.1
OX571416.1
OX571417.1
OX571418.1
OX571419.1
OX571420.1
OX571421.1
OX571422.1
OX571423.1
OX571424.1
OX571425.1
OX571426.1
OX571427.1
OX571428.1
OX571429.1
OX571430.1
OX571431.1
OX571432.1
OX571433.1
OX571434.1
OX571435.1
OX571436.1
OX571437.1
OX571438.1
OX571439.1
OX571440.1
OX571441.1
OX571442.1
OX571443.1
OX571444.1
OX571445.1
OX571446.1
OX571447.1
OX571448.1
OX571449.1
OX571450.1
OX571451.1
OX571452.1
OX571453.1
OX571454.1
OX571455.1
OX571456.1
OX571457.1
OX571458.1
OX571459.1
OX571460.1
OX571461.1
OX571462.1
OX571463.1
OX571464.1
OX571465.1
OX571466.1
OX571467.1
OX571468.1
OX571469.1
OX571470.1
OX571471.1
OX571472.1
OX571473.1
OX571474.1
OX571475.1
OX571476.1
OX571477.1
OX571478.1
OX571479.2
OX571480.1
OX571481.1
OX571482.1
OX571483.1
OX571484.1
OX571485.1
OX571486.1
OX571487.1
OX571488.1
OX571489.1
OX571490.1
OX571491.1
OX571492.1
OX571493.1
OX571494.1
OX571495.1
OX571496.1
OX571497.1
OX571498.1
OX571499.1
OX571500.1
OX571501.1
OX571502.1
OX571503.1
OX571504.1
OX571505.1
OX571506.1
OX571507.1
OX571508.1
OX571509.1
OX571510.1
OX571511.1
OX571512.1
OX571513.1
OX571514.1
OX571515.1
OX571516.1
OX571517.1
OX571518.1
OX571519.1
OX571520.1
OX571521.1
OX571522.1
OX571523.1
OX571524.1
OX571525.1
OX571526.1
OX571527.1
OX571528.1
OX571529.1
OX571530.1
OX571531.1
OX571532.1
OX571533.1
OX571534.1
OX571535.1
OX571536.1
OX571537.1
OX571538.1
OX571539.1
OX571540.1
OX571541.1
OX571542.1
OX571543.1
OX571544.1
OX571545.1
OX571546.1
OX571547.1
OX571548.1
OX571549.1
OX571550.1
OX571551.1
OX571552.1
OX571553.1
OX571554.1
OX571555.1
OX571556.1
OX571557.1
OX571558.1
OX571559.1
OX571560.1
OX571561.1
OX571562.1
OX571563.1
OX571564.1
OX571565.1
OX571566.1
OX571567.1
OX571568.1
OX571569.1
OX571570.1
OX571571.1
OX571572.1
OX571573.1
OX571574.1
OX571575.1
OX571576.1
OX571577.1
OX571578.1
OX571579.1
OX571580.1
OX571581.1
OX571582.1
OX571583.1
OX571584.1
OX571585.1
OX571586.1
OX571587.1
OX571588.1
OX571589.1
OX571590.1
OX571591.1
OX571592.1
OX571593.1
OX571594.1
OX571595.1
OX571596.1
OX571597.1
OX571598.1
OX571599.1
OX571600.1
OX571601.1
OX571602.1
OX571603.1
OX571604.1
OX571605.1
OX571606.1
OX571607.1
OX571608.1
OX571609.1
OX571610.1
OX571611.1
OX571612.1
OX571613.1
OX571614.1
OX571615.1
OX571616.1
OX571617.1
OX571618.1
OX571619.1
OX571620.1
OX571621.1
OX571622.1
OX571623.1
OX571624.1
OX571625.1
OX571626.1
OX571627.1
OX571628.1
OX571629.1
OX571630.1
OX571631.1
OX571632.1
OX571633.1
OX571634.1
OX571635.1
OX571636.1
OX571637.1
OX571638.1
OX571639.1
OX571640.1
OX571641.1
OX571642.1
OX571643.1
OX571644.1
OX571645.1
OX571646.1
OX571647.1
OX571648.1
OX571649.1
OX571650.1
OX571651.1
OX571652.1
OX571653.1
OX571654.1
OX571655.1
OX571656.1
OX571657.1
OX571658.1
OX571659.1
OX571660.1
OX571661.1
OX571662.1
OX571663.1
OX571664.1
OX571665.1
OX571666.1
OX571667.1
OX571668.1
OX571669.1
OX571670.1
OX571671.1
OX571672.1
OX571673.1
OX571674.1
OX571675.1
OX571676.1
OX571677.1
OX571678.1
OX571679.1
OX571680.2
OX571681.1
OX571682.1
OX571683.1
OX571684.1
OX571685.1
OX571686.1
OX571687.1
OX571688.1
OX571689.1
OX571690.1
OX571691.1
OX571692.1
OX571693.1
OX571694.1
OX571695.1
OX571696.1
OX571697.1
OX571698.1
OX571699.1
OX571700.1
OX571701.1
OX571702.1
OX571703.1
OX571704.1
OX571705.1
OX571706.1
OX571707.1
OX571708.1
OX571709.1
OX571710.1
OX571711.1
OX571712.1
OX571713.1
OX571714.1
OX571715.1
OX571716.1
OX571717.1
OX571718.1
OX571719.1
OX571720.1
OX571721.1
OX571722.1
OX571723.1
OX571724.1
OX571725.1
OX571726.1
OX571727.1
OX571728.1
OX571729.1
OX571730.1
OX571731.1
OX571732.1
OX571733.1
OX571734.1
OX571735.1
OX571736.1
OX571737.1
OX571738.1
OX571739.1
OX571740.1
OX571741.1
OX571742.1
OX571743.1
OX571744.1
OX571745.1
OX571746.1
OX571747.1
OX571748.1
OX571749.1
OX571750.1
OX571751.1
OX571752.1
OX571753.1
OX571754.1
OX571755.1
OX571756.1
OX571757.1
OX571758.1
OX571759.1
OX571760.1
OX571761.1
OX571762.1
OX571763.1
OX571764.1
OX571765.1
OX571766.1
OX571767.1
OX571768.1
OX571769.1
OX571770.1
OX571771.1
OX571772.1
OX571773.1
OX571774.1
OX571775.1
OX571776.1
OX571777.1
OX571778.1
OX571779.1
OX571780.1
OX571781.1
OX571782.1
OX571783.1
OX571784.1
OX571785.1
OX571786.1
OX571787.1
OX571788.1
OX571789.1
OX571790.1
OX571791.1
OX571792.1
OX571793.1
OX571794.1
OX571795.1
OX571796.1
OX571797.1
OX571798.1
OX571799.1
OX571800.1
OX571801.1
OX571802.1
OX571803.1
OX571804.1
OX571805.1
OX571806.1
OX571807.1
OX571808.1
OX571809.1
OX571810.1
OX571811.1
OX571812.1
OX571813.1
OX571814.1
OX571815.1
OX571816.1
OX571817.1
OX571818.1
OX571819.1
OX571820.1
OX571821.1
OX571822.1
OX571823.1
OX571824.1
OX571825.1
OX571826.1
OX571827.1
OX571828.1
OX571829.1
OX571830.1
OX571831.1
OX571832.1
OX571833.1
OX571834.1
OX571835.1
OX571836.1
OX571837.1
OX571838.1
OX571839.1
OX571840.1
OX571841.1
OX571842.1
OX571843.1
OX571844.1
OX571845.1
OX571846.1
OX571847.1
OX571848.1
OX571849.1
OX571850.1
OX571851.1
OX571852.1
OX571853.1
OX571854.1
OX571855.1
OX571856.1
OX571857.1
OX571858.1
OX571859.1
OX571860.1
OX571861.1
OX571862.1
OX571863.1
OX571864.1
OX571865.1
OX571866.1
OX571867.1
OX571868.1
OX571869.1
OX571870.1
OX571871.1
OX571872.1
OX571873.1
OX571874.1
OX571875.1
OX571876.2
OX571877.1
OX571878.1
OX571879.1
OX571880.1
OX571881.1
OX571882.1
OX571883.1
OX571884.1
OX571885.1
OX571886.1
OX571887.1
OX571888.1
OX571889.1
OX571890.1
OX571891.1
OX571892.1
OX571893.1
OX571894.1
OX571895.1
OX571896.1
OX571897.1
OX571898.1
OX571899.1
OX571900.1
OX571901.1
OX571902.1
OX571903.1
OX571904.1
OX571905.1
OX571906.1
OX571907.1
OX571908.1
OX571909.1
OX571910.1
OX571911.1
OX571912.1
OX571913.1
OX571914.1
OX571915.1
OX571916.1
OX571917.1
OX571918.1
OX571919.1
OX571920.1
OX571921.1
OX571922.1
OX571923.1
OX571924.1
OX571925.1
OX571926.1
OX571927.1
OX571928.1
OX571929.1
OX571930.1
OX571931.1
OX571932.1
OX571933.1
OX571934.1
OX571935.1
OX571936.1
OX571937.1
OX571938.1
OX571939.1
OX571940.1
OX571941.1
OX571942.1
OX571943.1
OX571944.1
OX571945.1
OX571946.1
OX571947.1
OX571948.1
OX571949.1
OX571950.1
OX571951.1
OX571952.1
OX571953.1
OX571954.1
OX571955.1
OX571956.1
OX571957.1
OX571958.1
OX571959.1
OX571960.1
OX571961.1
OX571962.1
OX571963.1
OX571964.1
OX571965.1
OX571966.1
OX571967.1
OX571968.1
OX571969.1
OX571970.1
OX571971.1
OX571972.1
OX571973.1
OX571974.1
OX571975.1
OX571976.1
OX571977.1
OX571978.1
OX571979.1
OX571980.1
OX571981.1
OX571982.1
OX571983.1
OX571984.1
OX571985.1
OX571986.1
OX571987.1
OX571988.1
OX571989.1
OX571990.1
OX571991.1
OX571992.1
OX571993.1
OX571994.1
OX571995.1
OX571996.1
OX571997.1
OX571998.1
OX571999.1
OX572000.1
OX572001.1
OX572002.1
OX572003.1
OX572004.1
OX572005.1
OX572006.1
OX572007.1
OX572008.1
OX572009.1
OX572010.1
OX572011.1
OX572012.1
OX572013.1
OX572014.1
OX572015.1
OX572016.1
OX572017.1
OX572018.1
OX572019.1
OX572020.1
OX572021.1
OX572022.1
OX572023.1
OX572024.1
OX572025.1
OX572026.1
OX572027.1
OX572028.1
OX572029.1
OX572030.1
OX572031.1
OX572032.1
OX572033.1
OX572034.1
OX572035.1
OX572036.1
OX572037.1
OX572038.1
OX572039.1
OX572040.1
OX572041.1
OX572042.1
OX572043.1
OX572044.1
OX572045.1
OX572046.1
OX572047.1
OX572048.1
OX572049.1
OX572050.1
OX572051.1
OX572052.1
OX572053.1
OX572054.1
OX572055.1
OX572056.1
OX572057.1
OX572058.1
OX572059.1
OX572060.1
OX572061.1
OX572062.1
OX572063.1
OX572064.1
OX572065.1
OX572066.1
OX572067.1
OX572068.1
OX572069.1
OX572070.1
OX572071.1
OX572072.1
OX572073.1
OX572074.1
OX572075.1
OX572076.1
OX572077.1
OX572078.1
OX572079.1
OX572080.1
OX572081.1
OX572082.1
OX572083.1
OX572084.1
OX572085.1
OX572086.1
OX572087.1
OX572088.1
OX572089.1
OX572090.1
OX572091.1
OX572092.1
OX572093.1
OX572094.1
OX572095.1
OX572096.1
OX572097.1
OX572098.1
OX572099.1
OX572100.1
OX572101.1
OX572102.1
OX572103.1
OX572104.1
OX572105.1
OX572106.1
OX572107.1
OX572108.1
OX572109.1
OX572110.1
OX572111.1
OX572112.1
OX572113.1
OX572114.1
OX572115.1
OX572116.1
OX572117.1
OX572118.1
OX572119.1
OX572120.1
OX572121.1
OX572122.1
OX572123.1
OX572124.1
OX572125.1
OX572126.1
OX572127.1
OX572128.1
OX572129.1
OX572130.1
OX572131.1
OX572132.1
OX572133.1
OX572134.1
OX572135.1
OX572136.1
OX572137.1
OX572138.1
OX572139.1
OX572140.1
OX572141.1
OX572142.1
OX572143.1
OX572144.1
OX572145.1
OX572146.1
OX572147.1
OX572148.1
OX572149.1
OX572150.2
OX572151.1
OX572152.1
OX572153.1
OX572154.1
OX572155.1
OX572156.1
OX572157.1
OX572158.1
OX572159.1
OX572160.1
OX572161.1
OX572162.1
OX572163.1
OX572164.1
OX572165.1
OX572166.1
OX572167.1
OX572168.1
OX572169.1
OX572170.1
OX572171.1
OX572172.1
OX572173.1
OX572174.1
OX572175.1
OX572176.1
OX572177.1
OX572178.1
OX572179.1
OX572180.1
OX572181.1
OX572182.1
OX572183.1
OX572184.1
OX572185.1
OX572186.1
OX572187.1
OX572188.1
OX572189.1
OX572190.2
OX572191.1
OX572192.1
OX572193.1
OX572194.1
OX572195.1
OX572196.1
OX572197.1
OX572198.1
OX572199.1
OX572200.1
OX572201.1
OX572202.1
OX572203.1
OX572204.1
OX572205.1
OX572206.1
OX572207.1
OX572208.1
OX572209.1
OX572210.1
OX572211.2
OX572212.1
OX572213.1
OX572214.1
OX572215.1
OX572216.1
OX572217.1
OX572218.1
OX572219.1
OX572220.1
OX572221.1
OX572222.1
OX572223.1
OX572224.1
OX572225.1
OX572226.1
OX572227.1
OX572228.1
OX572229.1
OX572230.1
OX572231.1
OX572232.1
OX572233.1
OX572234.1
OX572235.1
OX572236.1
OX572237.1
OX572238.1
OX572239.1
OX572240.1
OX572241.1
OX572242.1
OX572243.1
OX572244.1
OX572245.1
OX572246.1
OX572247.1
OX572248.1
OX572249.1
OX572250.1
OX572251.1
OX572252.1
OX572253.1
OX572254.1
OX572255.1
OX572256.1
OX572257.1
OX572258.1
OX572259.1
OX572260.1
OX572261.1
OX572262.1
OX572263.1
OX572264.1
OX572265.1
OX572266.1
OX572267.1
OX572268.1
OX572269.1
OX572270.1
OX572271.1
OX572272.1
OX572273.1
OX572274.1
OX572275.1
OX572276.1
OX572277.1
OX572278.1
OX572279.1
OX572280.1
OX572281.1
OX572282.1
OX572283.1
OX572284.1
OX572285.1
OX572286.1
OX572287.1
OX572288.1
OX572289.1
OX572290.1
OX572291.1
OX572292.1
OX572293.1
OX572294.1
OX572295.1
OX572296.1
OX572297.1
OX572298.1
OX572299.1
OX572300.1
OX572301.1
OX572302.1
OX572303.1
OX572304.1
OX572305.1
OX572306.1
OX572307.1
OX572308.1
OX572309.1
OX572310.1
OX572311.1
OX572312.1
OX572313.1
OX572314.1
OX572315.1
OX572316.1
OX572317.2
OX572318.1
OX572319.1
OX572320.1
OX572321.1
OX572322.1
OX572323.1
OX572324.1
OX572325.1
OX572326.1
OX572327.1
OX572328.1
OX572329.1
OX572330.1
OX572331.1
OX572332.1
OX572333.1
OX572334.1
OX572335.1
OX572336.1
OX572337.1
OX572338.1
OX572339.1
OX572340.1
OX572341.1
OX572342.1
OX572343.1
OX572344.1
OX572345.1
OX572346.1
OX572347.1
OX572348.1
OX572349.1
OX572350.1
OX572351.1
OX572352.1
OX572353.1
OX572354.1
OX572355.1
OX572356.1
OX572357.1
OX572358.1
OX572359.1
OX572360.1
OX572361.1
OX572362.1
OX572363.1
OX572364.1
OX572365.1
OX572366.1
OX572367.1
OX572368.1
OX572369.1
OX572370.1
OX572371.1
OX572372.1
OX572373.1
OX572374.1
OX572375.1
OX572376.1
OX572377.1
OX572378.1
OX572379.1
OX572380.1
OX572381.1
OX572382.1
OX572383.1
OX572384.1
OX572385.1
OX572386.1
OX572387.1
OX572388.1
OX572389.1
OX572390.1
OX572391.1
OX572392.1
OX572393.1
OX572394.1
OX572395.1
OX572396.1
OX572397.1
OX572398.1
OX572399.1
OX572400.1
OX572401.1
OX572402.1
OX572403.1
OX572404.1
OX572405.1
OX572406.1
OX572407.1
OX572408.1
OX572409.1
OX572410.1
OX572411.1
OX572412.1
OX572413.1
OX572414.1
OX572415.1
OX572416.1
OX572417.1
OX572418.1
OX572419.1
OX572420.1
OX572421.1
OX572422.1
OX572423.1
OX572424.1
OX572425.1
OX572426.1
OX572427.1
OX572428.1
OX572429.1
OX572430.1
OX572431.1
OX572432.1
OX572433.1
OX572434.1
OX572435.1
OX572436.1
OX572437.1
OX572438.1
OX572439.1
OX572440.1
OX572441.1
OX572442.1
OX572443.1
OX572444.1
OX572445.1
OX572446.1
OX572447.1
OX572448.1
OX572449.1
OX572450.1
OX572451.1
OX572452.1
OX572453.1
OX572454.1
OX572455.1
OX572456.1
OX572457.1
OX572458.1
OX572459.1
OX572460.1
OX572461.1
OX572462.1
OX572463.1
OX572464.1
OX572465.1
OX572466.1
OX572467.1
OX572468.1
OX572469.1
OX572470.1
OX572471.1
OX572472.1
OX572473.1
OX572474.1
OX572475.1
OX572476.1
OX572477.1
OX572478.1
OX572479.1
OX572480.1
OX572481.1
OX572482.1
OX572483.1
OX572484.1
OX572485.1
OX572486.1
OX572487.1
OX572488.1
OX572489.1
OX572490.1
OX572491.1
OX572492.1
OX572493.1
OX572494.1
OX572495.1
OX572496.1
OX572497.1
OX572498.1
OX572499.1
OX572500.1
OX572501.1
OX572502.1
OX572503.1
OX572504.1
OX572505.1
OX572506.1
OX572507.1
OX572508.1
OX572509.1
OX572510.1
OX572511.1
OX572512.1
OX572513.1
OX572514.1
OX572515.1
OX572516.1
OX572517.1
OX572518.1
OX572519.1
OX572520.1
OX572521.1
OX572522.1
OX572523.1
OX572524.1
OX572525.1
OX572526.1
OX572527.1
OX572528.1
OX572529.1
OX572530.1
OX572531.1
OX572532.1
OX572533.1
OX572534.1
OX572535.1
OX572536.1
OX572537.1
OX572538.1
OX572539.1
OX572540.1
OX572541.1
OX572542.1
OX572543.1
OX572544.1
OX572545.1
OX572546.1
OX572547.1
OX572548.1
OX572549.1
OX572550.1
OX572551.1
OX572552.1
OX572553.1
OX572554.1
OX572555.1
OX572556.1
OX572557.1
OX572558.1
OX572559.1
OX572560.1
OX572561.1
OX572562.1
OX572563.1
OX572564.1
OX572565.1
OX572566.1
OX572567.2
OX572568.1
OX572569.1
OX572570.1
OX572571.1
OX572572.1
OX572573.1
OX572574.1
OX572575.1
OX572576.1
OX572577.1
OX572578.1
OX572579.1
OX572580.1
OX572581.1
OX572582.1
OX572583.1
OX572584.1
OX572585.1
OX572586.1
OX572587.1
OX572588.1
OX572589.1
OX572590.1
OX572591.1
OX572592.1
OX572593.1
OX572594.1
OX572595.1
OX572596.1
OX572597.1
OX572598.1
OX572599.1
OX572600.1
OX572601.1
OX572602.1
OX572603.1
OX572604.1
OX572605.1
OX572606.1
OX572607.1
OX572608.1
OX572609.1
OX572610.1
OX572611.1
OX572612.1
OX572613.1
OX572614.1
OX572615.1
OX572616.1
OX572617.1
OX572618.1
OX572619.1
OX572620.1
OX572621.1
OX572622.1
OX572623.1
OX572624.1
OX572625.1
OX572626.1
OX572627.1
OX572628.1
OX572629.1
OX572630.1
OX572631.1
OX572632.1
OX572633.1
OX572634.1
OX572635.1
OX572636.1
OX572637.1
OX572638.1
OX572639.1
OX572640.1
OX572641.1
OX572642.1
OX572643.1
OX572644.1
OX572645.1
OX572646.1
OX572647.1
OX572648.1
OX572649.1
OX572650.1
OX572651.1
OX572652.1
OX572653.1
OX572654.1
OX572655.1
OX572656.1
OX572657.1
OX572658.1
OX572659.1
OX572660.1
OX572661.1
OX572662.1
OX572663.1
OX572664.1
OX572665.1
OX572666.1
OX572667.1
OX572668.1
OX572669.1
OX572670.1
OX572671.1
OX572672.2
OX572673.1
OX572674.1
OX572675.1
OX572676.1
OX572677.1
OX572678.1
OX572679.1
OX572680.1
OX572681.1
OX572682.1
OX572683.2
OX572684.1
OX572685.1
OX572686.1
OX572687.1
OX572688.1
OX572689.1
OX572690.1
OX572691.1
OX572692.1
OX572693.1
OX572694.1
OX572695.1
OX572696.1
OX572697.1
OX572698.1
OX572699.1
OX572700.1
OX572701.1
OX572702.1
OX572703.1
OX572704.1
OX572705.1
OX572706.1
OX572707.1
OX572708.1
OX572709.1
OX572710.1
OX572711.1
OX572712.1
OX572713.1
OX572714.1
OX572715.1
OX572716.1
OX572717.1
OX572718.1
OX572719.1
OX572720.1
OX572721.1
OX572722.1
OX572723.1
OX572724.1
OX572725.1
OX572726.2
OX572727.1
OX572728.1
OX572729.1
OX572730.1
OX572731.1
OX572732.1
OX572733.1
OX572734.1
OX572735.1
OX572736.1
OX572737.1
OX572738.1
OX572739.1
OX572740.1
OX572741.1
OX572742.1
OX572743.1
OX572744.1
OX572745.1
OX572746.1
OX572747.1
OX572748.1
OX572749.1
OX572750.1
OX572751.1
OX572752.1
OX572753.1
OX572754.1
OX572755.1
OX572756.1
OX572757.1
OX572758.1
OX572759.1
OX572760.1
OX572761.1
OX572762.1
OX572763.1
OX572764.1
OX572765.1
OX572766.1
OX572767.1
OX572768.1
OX572769.1
OX572770.1
OX572771.1
OX572772.1
OX572773.1
OX572774.1
OX572775.1
OX572776.1
OX572777.1
OX572778.1
OX572779.1
OX572780.1
OX572781.1
OX572782.1
OX572783.1
OX572784.1
OX572785.1
OX572786.1
OX572787.1
OX572788.1
OX572789.1
OX572790.1
OX572791.1
OX572792.1
OX572793.1
OX572794.1
OX572795.1
OX572796.1
OX572797.1
OX572798.1
OX572799.1
OX572800.1
OX572801.1
OX572802.1
OX572803.1
OX572804.1
OX572805.1
OX572806.1
OX572807.1
OX572808.1
OX572809.1
OX572810.1
OX572811.1
OX572812.1
OX572813.1
OX572814.1
OX572815.1
OX572816.1
OX572817.1
OX572818.1
OX572819.1
OX572820.1
OX572821.1
OX572822.1
OX572823.1
OX572824.1
OX572825.1
OX572826.1
OX572827.1
OX572828.1
OX572829.1
OX572830.1
OX572831.1
OX572832.1
OX572833.1
OX572834.1
OX572835.1
OX572836.1
OX572837.1
OX572838.1
OX572839.1
OX572840.1
OX572841.1
OX572842.1
OX572843.1
OX572844.1
OX572845.1
OX572846.1
OX572847.1
OX572848.1
OX572849.1
OX572850.1
OX572851.1
OX572852.1
OX572853.1
OX572854.1
OX572855.1
OX572856.1
OX572857.1
OX572858.1
OX572859.1
OX572860.1
OX572861.1
OX572862.1
OX572863.1
OX572864.1
OX572865.1
OX572866.1
OX572867.1
OX572868.1
OX572869.1
OX572870.1
OX572871.1
OX572872.1
OX572873.1
OX572874.1
OX572875.1
OX572876.1
OX572877.1
OX572878.1
OX572879.1
OX572880.1
OX572881.1
OX572882.1
OX572883.1
OX572884.1
OX572885.2
OX572886.1
OX572887.1
OX572888.1
OX572889.1
OX572890.1
OX572891.1
OX572892.1
OX572893.1
OX572894.1
OX572895.1
OX572896.1
OX572897.1
OX572898.1
OX572899.1
OX572900.1
OX572901.1
OX572902.1
OX572903.1
OX572904.1
OX572905.1
OX572906.1
OX572907.1
OX572908.1
OX572909.1
OX572910.1
OX572911.1
OX572912.2
OX572913.1
OX572914.1
OX572915.1
OX572916.1
OX572917.1
OX572918.1
OX572919.1
OX572920.1
OX572921.1
OX572922.1
OX572923.1
OX572924.1
OX572925.1
OX572926.1
OX572927.1
OX572928.1
OX572929.1
OX572930.1
OX572931.1
OX572932.1
OX572933.1
OX572934.1
OX572935.1
OX572936.1
OX572937.1
OX572938.1
OX572939.1
OX572940.1
OX572941.1
OX572942.1
OX572943.1
OX572944.1
OX572945.1
OX572946.1
OX572947.1
OX572948.1
OX572949.1
OX572950.1
OX572951.1
OX572952.1
OX572953.1
OX572954.1
OX572955.1
OX572956.1
OX572957.1
OX572958.1
OX572959.1
OX572960.1
OX572961.1
OX572962.1
OX572963.1
OX572964.1
OX572965.1
OX572966.1
OX572967.1
OX572968.1
OX572969.1
OX572970.1
OX572971.1
OX572972.1
OX572973.1
OX572974.1
OX572975.1
OX572976.1
OX572977.1
OX572978.1
OX572979.1
OX572980.1
OX572981.1
OX572982.1
OX572983.1
OX572984.1
OX572985.1
OX572986.1
OX572987.1
OX572988.1
OX572989.1
OX572990.1
OX572991.1
OX572992.1
OX572993.1
OX572994.1
OX572995.1
OX572996.1
OX572997.1
OX572998.1
OX572999.1
OX573000.1
OX573001.1
OX573002.1
OX573003.1
OX573004.1
OX573005.1
OX573006.1
OX573007.1
OX573008.1
OX573009.1
OX573010.1
OX573011.1
OX573012.1
OX573013.1
OX573014.1
OX573015.1
OX573016.1
OX573017.1
OX573018.1
OX573019.1
OX573020.1
OX573021.1
OX573022.1
OX573023.1
OX573024.1
OX573025.1
OX573026.1
OX573027.1
OX573028.1
OX573029.1
OX573030.1
OX573031.1
OX573032.1
OX573033.1
OX573034.1
OX573035.1
OX573036.1
OX573037.1
OX573038.1
OX573039.1
OX573040.1
OX573041.1
OX573042.1
OX573043.1
OX573044.1
OX573045.1
OX573046.1
OX573047.1
OX573048.1
OX573049.1
OX573050.1
OX573051.1
OX573052.1
OX573053.1
OX573054.1
OX573055.1
OX573056.1
OX573057.1
OX573058.1
OX573059.1
OX573060.1
OX573061.1
OX573062.1
OX573063.1
OX573064.1
OX573065.1
OX573066.1
OX573067.1
OX573068.1
OX573069.1
OX573070.1
OX573071.1
OX573072.1
OX573073.1
OX573074.1
OX573075.1
OX573076.1
OX573077.1
OX573078.1
OX573079.1
OX573080.1
OX573081.1
OX573082.1
OX573083.1
OX573084.1
OX573085.1
OX573086.1
OX573087.1
OX573088.1
OX573089.1
OX573090.1
OX573091.1
OX573092.1
OX573093.1
OX573094.1
OX573095.1
OX573096.1
OX573097.1
OX573098.1
OX573099.1
OX573100.2
OX573101.1
OX573102.1
OX573103.1
OX573104.1
OX573105.1
OX573106.1
OX573107.1
OX573108.1
OX573109.1
OX573110.1
OX573111.1
OX573112.1
OX573113.1
OX573114.1
OX573115.1
OX573116.1
OX573117.1
OX573118.1
OX573119.1
OX573120.1
OX573121.1
OX573122.1
OX573123.1
OX573124.1
OX573125.1
OX573126.1
OX573127.1
OX573128.1
OX573129.1
OX573130.1
OX573131.1
OX573132.1
OX573133.1
OX573134.1
OX573135.1
OX573136.1
OX573137.1
OX573138.1
OX573139.1
OX573140.1
OX573141.1
OX573142.1
OX573143.1
OX573144.1
OX573145.1
OX573146.1
OX573147.1
OX573148.1
OX573149.1
OX573150.1
OX573151.1
OX573152.1
OX573153.1
OX573154.1
OX573155.1
OX573156.1
OX573157.1
OX573158.1
OX573159.1
OX573160.1
OX573161.1
OX573162.1
OX573163.1
OX573164.1
OX573165.1
OX573166.1
OX573167.1
OX573168.1
OX573169.1
OX573170.1
OX573171.1
OX573172.1
OX573173.1
OX573174.1
OX573175.1
OX573176.1
OX573177.1
OX573178.1
OX573179.1
OX573180.1
OX573181.1
OX573182.1
OX573183.1
OX573184.1
OX573185.1
OX573186.1
OX573187.1
OX573188.1
OX573189.1
OX573190.1
OX573191.1
OX573192.1
OX573193.1
OX573194.1
OX573195.1
OX573196.1
OX573197.1
OX573198.1
OX573199.1
OX573200.1
OX573201.1
OX573202.2
OX573203.1
OX573204.1
OX573205.1
OX573206.1
OX573207.1
OX573208.2
OX573209.1
OX573210.1
OX573211.1
OX573212.1
OX573213.1
OX573214.1
OX573215.1
OX573216.1
OX573217.1
OX573218.1
OX573219.1
OX573220.1
OX573221.1
OX573222.1
OX573223.1
OX573224.1
OX573225.1
OX573226.1
OX573227.1
OX573228.1
OX573229.1
OX573230.1
OX573231.1
OX573232.1
OX573233.1
OX573234.1
OX573235.1
OX573236.1
OX573237.1
OX573238.1
OX573239.1
OX573240.1
OX573241.1
OX573242.1
OX573243.1
OX573244.1
OX573245.1
OX573246.1
OX573247.1
OX573248.1
OX573249.1
OX573250.1
OX573251.1
OX573252.1
OX573253.1
OX573254.1
OX573255.1
OX573256.1
OX573257.1
OX573258.1
OX573259.1
OX573260.1
OX573261.1
OX573262.1
OX573263.1
OX573264.1
OX573265.1
OX573266.1
OX573267.1
OX573268.1
OX573269.1
OX573270.1
OX573271.1
OX573272.1
OX573273.1
OX573274.1
OX573275.1
OX573276.1
OX573277.1
OX573278.1
OX573279.1
OX573280.1
OX573281.1
OX573282.1
OX573283.1
OX573284.1
OX573285.1
OX573286.1
OX573287.1
OX573288.1
OX573289.1
OX573290.1
OX573291.1
OX573292.1
OX573293.2
OX573294.1
OX573295.1
OX573296.1
OX573297.1
OX573298.1
OX573299.1
OX573300.1
OX573301.1
OX573302.1
OX573303.1
OX573304.1
OX573305.1
OX573306.1
OX573307.1
OX573308.1
OX573309.1
OX573310.1
OX573311.1
OX573312.1
OX573313.1
OX573314.1
OX573315.1
OX573316.1
OX573317.1
OX573318.1
OX573319.1
OX573320.1
OX573321.1
OX573322.1
OX573323.1
OX573324.1
OX573325.1
OX573326.1
OX573327.1
OX573328.1
OX573329.1
OX573330.1
OX573331.1
OX573332.1
OX573333.1
OX573334.1
OX573335.1
OX573336.1
OX573337.1
OX573338.1
OX573339.1
OX573340.1
OX573341.1
OX573342.1
OX573343.1
OX573344.1
OX573345.1
OX573346.1
OX573347.1
OX573348.1
OX573349.1
OX573350.1
OX573351.1
OX573352.2
OX573353.1
OX573354.1
OX573355.1
OX573356.1
OX573357.1
OX573358.1
OX573359.1
OX573360.1
OX573361.1
OX573362.1
OX573363.1
OX573364.1
OX573365.1
OX573366.1
OX573367.1
OX573368.1
OX573369.1
OX573370.1
OX573371.1
OX573372.1
OX573373.1
OX573374.1
OX573375.1
OX573376.1
OX573377.1
OX573378.1
OX573379.1
OX573380.1
OX573381.1
OX573382.1
OX573383.1
OX573384.1
OX573385.1
OX573386.1
OX573387.1
OX573388.1
OX573389.1
OX573390.1
OX573391.1
OX573392.1
OX573393.1
OX573394.1
OX573395.1
OX573396.1
OX573397.1
OX573398.1
OX573399.1
OX573400.1
OX573401.1
OX573402.1
OX573403.1
OX573404.1
OX573405.1
OX573406.1
OX573407.1
OX573408.1
OX573409.1
OX573410.1
OX573411.1
OX573412.1
OX573413.1
OX573414.1
OX573415.1
OX573416.1
OX573417.1
OX573418.1
OX573419.1
OX573420.1
OX573421.1
OX573422.1
OX573423.1
OX573424.1
OX573425.1
OX573426.1
OX573427.1
OX573428.1
OX573429.1
OX573430.1
OX573431.1
OX573432.1
OX573433.1
OX573434.1
OX573435.1
OX573436.1
OX573437.1
OX573438.1
OX573439.1
OX573440.1
OX573441.1
OX573442.1
OX573443.1
OX573444.1
OX573445.1
OX573446.1
OX573447.1
OX573448.1
OX573449.1
OX573450.1
OX573451.1
OX573452.1
OX573453.1
OX573454.1
OX573455.1
OX573456.1
OX573457.1
OX573458.1
OX573459.1
OX573460.1
OX573461.1
OX573462.1
OX573463.1
OX573464.1
OX573465.1
OX573466.1
OX573467.1
OX573468.1
OX573469.1
OX573470.1
OX573471.1
OX573472.1
OX573473.1
OX573474.1
OX573475.1
OX573476.1
OX573477.1
OX573478.1
OX573479.1
OX573480.1
OX573481.1
OX573482.1
OX573483.1
OX573484.1
OX573485.1
OX573486.1
OX573487.1
OX573488.1
OX573489.1
OX573490.1
OX573491.1
OX573492.1
OX573493.1
OX573494.1
OX573495.1
OX573496.1
OX573497.1
OX573498.1
OX573499.1
OX573500.1
OX573501.1
OX573502.1
OX573503.1
OX573504.1
OX573505.1
OX573506.1
OX573507.1
OX573508.1
OX573509.1
OX573510.1
OX573511.1
OX573512.1
OX573513.1
OX573514.1
OX573515.1
OX573516.1
OX573517.1
OX573518.1
OX573519.1
OX573520.1
OX573521.1
OX573522.1
OX573523.1
OX573524.2
OX573525.1
OX573526.1
OX573527.1
OX573528.1
OX573529.1
OX573530.1
OX573531.1
OX573532.1
OX573533.1
OX573534.1
OX573535.1
OX573536.1
OX573537.1
AB673254.1
LC198197.1
LC198199.1
LC198200.1
LC198201.1
LC198208.1
LC198210.1
LC198211.1
LC198212.1
LC198219.1
LC735725.1
LC735726.1
LC735727.1
LC735728.1
LC735729.1
LC735730.1
LC735731.1
LC735732.1
LC735733.1
LC735734.1
LC735735.1
LC735736.1
ON544072.1
ON544073.1
OP328159.1
OP328160.1
OP328161.1
OP328162.1
OP328163.1
OP341620.1
OP652029.1
OP652030.1
OP652031.1
OP652032.1
OP652033.1
OP652034.1
OP652035.1
OP652036.1
OP652037.1
OP652038.1
OP652039.1
OP652040.1
OP652041.1
OP652042.1
OP652043.1
OP652044.1
OP652045.1
OP652046.1
OP652047.1
OP652048.1
OP652049.1
OP652050.1
OP652051.1
OP652052.1
OP652053.1
OP652054.1
OP652055.1
OP652056.1
OP652057.1
OP652058.1
OP652059.1
OP652060.1
OP652061.1
OP652062.1
OP652063.1
OP652064.1
OP652065.1
OP652066.1
OP652067.1
OP652068.1
OP652069.1
OP652070.1
OP652071.1
OP652072.1
OP652073.1
OP652074.1
OP652075.1
OP652076.1
OP652077.1
OP652078.1
OP652079.1
OP652080.1
OP652081.1
OP652082.1
OP652083.1
OP652084.1
OP652085.1
OP652086.1
OP652087.1
OP652088.1
OP652089.1
OP652090.1
OP652091.1
OP652092.1
OP652093.1
OP652094.1
OP652095.1
OP652096.1
OP652097.1
OP652098.1
OP652099.1
OP652100.1
OP652101.1
OP652102.1
OP652103.1
OP652104.1
OP652105.1
OP652106.1
OP652107.1
OP652108.1
OP652109.1
OP652110.1
OP652111.1
OP652112.1
OP681154.1
OP681155.1
OP681156.1
OP681157.1
OP681158.1
OP681159.1
OP681160.1
OP681161.1
OP681162.1
OP681163.1
OP681164.1
OP681165.1
OP681166.1
OP681167.1
OP681168.1
OP681169.1
OP681170.1
OP681171.1
OP681172.1
OP681173.1
OP681174.1
OP681175.1
OP684796.1
OP709362.1
OP719776.1
OP734316.1
OP734317.1
OP734318.1
OP810554.1
OQ198372.1
OQ198373.1
OQ198374.1
OQ198375.1
OQ198376.1
OQ198377.1
OQ198378.1
OQ198379.1
OQ198380.1
OQ198381.1
OQ198382.1
OQ198383.1
OQ198384.1
OQ198385.1
OQ198386.1
OQ198387.1
OQ198388.1
OQ198389.1
OQ198390.1
OQ198391.1
OQ198392.1
OQ198393.1
OQ198394.1
OQ198395.1
OQ198396.1
OQ198397.1
OQ198398.1
OQ198399.1
OQ198400.1
OQ198401.1
OQ198402.1
OQ198403.1
OQ198404.1
OQ198405.1
OQ198406.1
OQ198407.1
OQ198408.1
OQ198409.1
OQ198410.1
OQ361807.1
OQ361808.1
OQ361809.1
OQ361810.1
OQ361811.1
OQ361812.1
OQ361813.1
OQ361814.1
OQ361815.1
OQ361816.1
OQ361817.1
OQ361818.1
OQ361819.1
OQ361820.1
OQ361821.1
OQ361822.1
OQ361823.1
OQ361824.1
OQ763889.1
OQ763890.1
OQ763891.1
OQ763892.1
OQ763893.1
OQ763894.1
OQ763895.1
OQ763896.1
OQ763897.1
OQ763902.1
OQ763903.1
OQ763904.1
OQ763905.1
OQ763906.1
OQ763907.1
OQ763908.1
OQ763909.1
OQ763910.1
OQ763911.1
OQ763912.1
OQ763913.1
OQ763914.1
OQ763915.1
OQ763916.1
OQ763917.1
OQ763918.1
OQ763919.1
OQ763920.1
OQ763921.1
OQ763922.1
OQ763923.1
OQ763924.1
OQ763925.1
OQ763926.1
OQ763927.1
OQ763928.1
OQ763929.1
OQ763930.1
OQ763931.1
OQ763932.1
OQ763933.1
OQ763934.1
OQ763935.1
OQ763936.1
OQ763937.1
OQ763938.1
OQ763939.1
OQ763955.1
OQ763956.1
OQ763957.1
OQ763958.1
OQ763959.1
OQ763960.1
OQ763961.1
OQ763962.1
OQ763963.1
OQ763964.1
OQ763965.1
OQ763966.1
OQ763967.1
OQ763968.1
OQ763969.1
OQ763970.1
OQ763971.1
OQ763972.1
OQ763973.1
OQ763974.1
OQ763975.1
OQ763976.1
OQ763977.1
OQ763978.1
OQ763979.1
OQ763980.1
OQ763981.1
OQ763982.1
OQ763983.1
OQ763997.1
OQ763998.1
OQ763999.1
OQ764000.1
OQ764001.1
OQ764002.1
OQ764003.1
OQ764004.1
OQ764005.1
OQ764006.1
OQ764007.1
OQ764008.1
OQ764009.1
OQ764010.1
OQ764011.1
OQ764012.1
OQ764013.1
OQ764014.1
OQ764015.1
OQ764016.1
OQ764017.1
OQ764018.1
OQ764019.1
OQ764020.1
OQ764021.1
OQ764022.1
OQ764023.1
OQ764024.1
OQ764025.1
OQ764026.1
OQ764027.1
OQ764028.1
OQ764029.1
OQ764030.1
OQ764031.1
OQ764032.1
OQ764033.1
OQ764034.1
OQ764035.1
OQ764052.1
OQ764053.1
OQ764054.1
OQ764055.1
OQ764056.1
OQ764057.1
OQ764058.1
OQ764059.1
OQ764060.1
OQ764061.1
OQ764062.1
OQ764063.1
OQ764064.1
OQ764068.1
OQ764073.1
OQ764074.1
OQ764075.1
OQ764076.1
OQ764077.1
OQ764078.1
OQ764079.1
OQ764080.1
OQ764081.1
OQ764082.1
OQ764083.1
OQ764084.1
OQ764085.1
OQ764086.1
OQ764087.1
OQ764088.1
OQ764089.1
OQ764090.1
OQ764091.1
OQ764092.1
OQ764101.1
OQ764102.1
OQ764103.1
OQ764104.1
OQ764105.1
OQ764106.1
OQ764107.1
OQ764108.1
OQ764109.1
OQ764110.1
OQ764111.1
OQ764112.1
OQ764113.1
OQ764114.1
OQ764115.1
OQ764122.1
OQ764123.1
OQ764124.1
OQ764125.1
OQ764126.1
OQ764127.1
OQ764128.1
OQ764129.1
OQ764130.1
OQ764131.1
OQ764132.1
OQ764133.1
OQ764134.1
OQ764135.1
OQ764136.1
OQ764137.1
OQ764138.1
OQ764139.1
OQ764140.1
OQ764141.1
OQ764142.1
OQ764143.1
OQ764144.1
OQ764145.1
OQ764146.1
OQ764147.1
OQ764148.1
OQ764149.1
OQ764162.1
OQ764163.1
OQ764164.1
OQ764165.1
OQ764166.1
OQ764167.1
OQ764168.1
OQ764169.1
OQ764170.1
OQ764171.1
OQ764172.1
OQ764173.1
OQ764174.1
OQ764175.1
OQ764176.1
OQ764177.1
OQ764178.1
OQ764179.1
OQ764180.1
OQ764181.1
OQ764182.1
OQ764183.1
OQ764184.1
OQ764185.1
OQ764186.1
OQ764187.1
OQ764188.1
OQ764189.1
OQ764190.1
OQ764191.1
OQ764192.1
OQ764193.1
OQ764194.1
OQ764195.1
OQ764196.1
OQ764197.1
OQ764198.1
OQ764199.1
OQ764200.1
OQ764201.1
OQ764202.1
OQ764203.1
OQ764204.1
OQ764205.1
OQ764206.1
OQ764207.1
OQ764208.1
OQ764209.1
OQ764210.1
OQ764211.1
OQ764212.1
OQ764213.1
OQ764236.1
OQ764237.1
OQ764238.1
OQ764239.1
OQ764240.1
OQ764241.1
OQ764242.1
OQ764243.1
OQ764244.1
OQ764245.1
OQ764246.1
OQ764247.1
OQ764248.1
OQ764249.1
OQ764250.1
OQ764251.1
OQ764254.1
OQ764255.1
OQ764256.1
OQ764257.1
OQ764258.1
OQ764259.1
OQ764262.1
OQ764263.1
OQ764264.1
OQ764265.1
OQ764266.1
OQ764267.1
OQ764270.1
OQ764271.1
OQ764272.1
OQ764273.1
OQ764274.1
OQ764275.1
OQ764278.1
OQ764279.1
OQ764280.1
OQ764281.1
OQ764282.1
OQ764283.1
OQ764286.1
OQ764287.1
OQ764288.1
OQ764289.1
OQ764290.1
OQ764291.1
OQ764294.1
OQ764295.1
OQ764296.1
OQ764297.1
OQ764298.1
OQ764299.1
OQ764302.1
OQ764303.1
OQ764304.1
OQ764305.1
OQ764306.1
OQ764307.1
OQ764310.1
OQ764311.1
OQ764312.1
OQ764313.1
OQ764314.1
OQ764315.1
OQ764318.1
OQ764319.1
OQ764320.1
OQ764321.1
OQ764322.1
OQ764323.1
OQ764326.1
OQ764327.1
OQ764328.1
OQ764329.1
OQ764330.1
OQ764331.1
OQ764334.1
OQ764335.1
OQ764336.1
OQ764337.1
OQ764338.1
OQ764339.1
OQ764342.1
OQ764343.1
OQ764344.1
OQ764345.1
OQ764346.1
OQ764347.1
OQ764350.1
OQ764351.1
OQ764352.1
OQ764353.1
OQ764354.1
OQ764355.1
OQ764358.1
OQ764359.1
OQ764360.1
OQ764361.1
OQ764362.1
OQ764363.1
OQ764366.1
OQ764367.1
OQ764368.1
OQ764369.1
OQ764370.1
OQ764371.1
OQ764374.1
OQ764375.1
OQ764376.1
OQ764377.1
OQ764378.1
OQ764379.1
OQ764382.1
OQ764383.1
OQ764384.1
OQ764385.1
OQ764386.1
OQ764387.1
OQ764390.1
OQ764391.1
OQ764392.1
OQ764393.1
OQ764394.1
OQ764395.1
OQ764398.1
OQ764399.1
OQ764400.1
OQ764401.1
OQ764402.1
OQ764403.1
OQ764406.1
OQ764407.1
OQ764408.1
OQ764409.1
OQ764410.1
OQ764411.1
OQ764414.1
OQ764415.1
OQ764416.1
OQ764417.1
OQ764418.1
OQ764419.1
OQ764422.1
OQ764423.1
OQ764424.1
OQ764425.1
OQ764426.1
OQ764427.1
OQ764430.1
OQ764431.1
OQ764432.1
OQ764433.1
OQ764434.1
OQ764435.1
OQ764438.1
OQ764439.1
OQ764440.1
OQ764441.1
OQ764442.1
OQ764443.1
OQ764446.1
OQ764447.1
OQ764448.1
OQ764449.1
OQ764450.1
OQ764451.1
OQ764454.1
OQ764455.1
OQ764456.1
OQ764457.1
OQ764458.1
OQ764459.1
OQ764462.1
OQ764463.1
OQ764464.1
OQ764465.1
OQ764466.1
OQ764467.1
OQ764470.1
OQ764471.1
OQ764472.1
OQ764473.1
OQ764474.1
OQ764475.1
OQ764478.1
OQ764479.1
OQ764480.1
OQ764481.1
OQ764482.1
OQ764483.1
OQ764486.1
OQ764487.1
OQ764488.1
OQ764489.1
OQ764490.1
OQ764491.1
OQ764494.1
OQ764495.1
OQ764496.1
OQ764497.1
OQ764498.1
OQ764499.1
OQ764502.1
OQ764503.1
OQ764504.1
OQ764505.1
OQ764506.1
OQ764507.1
OQ764510.1
OQ764511.1
OQ764512.1
OQ764513.1
OQ764514.1
OQ764515.1
OQ764518.1
OQ764519.1
OQ764520.1
OQ764521.1
OQ764522.1
OQ764523.1
OQ764526.1
OQ764527.1
OQ764528.1
OQ764529.1
OQ764530.1
OQ764531.1
OQ764534.1
OQ764535.1
OQ764536.1
OQ764537.1
OQ764538.1
OQ764539.1
OQ764542.1
OQ764543.1
OQ764544.1
OQ764545.1
OQ764546.1
OQ764547.1
OQ764550.1
OQ764551.1
OQ764552.1
OQ764553.1
OQ764554.1
OQ764555.1
OQ764558.1
OQ764559.1
OQ764560.1
OQ764561.1
OQ764562.1
OQ764563.1
OQ764566.1
OQ764567.1
OQ764568.1
OQ764569.1
OQ764570.1
OQ764571.1
OQ764574.1
OQ764575.1
OQ764576.1
OQ764577.1
OQ764578.1
OQ764579.1
OQ764582.1
OQ764583.1
OQ764584.1
OQ764585.1
OQ764586.1
OQ764587.1
OQ764590.1
OQ764591.1
OQ764592.1
OQ764593.1
OQ764594.1
OQ764595.1
OQ764598.1
OQ764599.1
OQ764600.1
OQ764601.1
OQ764602.1
OQ764603.1
OQ764606.1
OQ764607.1
OQ764608.1
OQ764609.1
OQ764610.1
OQ764611.1
OQ764614.1
OQ764615.1
OQ764616.1
OQ764617.1
OQ764618.1
OQ764619.1
OQ764622.1
OQ764623.1
OQ764624.1
OQ764625.1
OQ764626.1
OQ764627.1
OQ764630.1
OQ764631.1
OQ764632.1
OQ764633.1
OQ764634.1
OQ764635.1
OQ764638.1
OQ764639.1
OQ764640.1
OQ764641.1
OQ764642.1
OQ764643.1
OQ764646.1
OQ764647.1
OQ764648.1
OQ764649.1
OQ764650.1
OQ764651.1
OQ764654.1
OQ764655.1
OQ764656.1
OQ764657.1
OQ764658.1
OQ764659.1
OQ764662.1
OQ764663.1
OQ764664.1
OQ764665.1
OQ764666.1
OQ764667.1
OQ764670.1
OQ764671.1
OQ764672.1
OQ764673.1
OQ764674.1
OQ764675.1
OQ764678.1
OQ764679.1
OQ764680.1
OQ764681.1
OQ764682.1
OQ764683.1
OQ764686.1
OQ764687.1
OQ764688.1
OQ764689.1
OQ764690.1
OQ764691.1
OQ764694.1
OQ764695.1
OQ764696.1
OQ764697.1
OQ764698.1
OQ764699.1
OQ764702.1
OQ764703.1
OQ764704.1
OQ764705.1
OQ764706.1
OQ764707.1
OQ764710.1
OQ764711.1
OQ764712.1
OQ764713.1
OQ764714.1
OQ764715.1
OQ764718.1
OQ764719.1
OQ764720.1
OQ764721.1
OQ764722.1
OQ764723.1
OQ764726.1
OQ764727.1
OQ764728.1
OQ764729.1
OQ764730.1
OQ764731.1
OQ764734.1
OQ764735.1
OQ764736.1
OQ764737.1
OQ764738.1
OQ764739.1
OQ764742.1
OQ764743.1
OQ764744.1
OQ764745.1
OQ764746.1
OQ764747.1
OQ764750.1
OQ764751.1
OQ764752.1
OQ764753.1
OQ764754.1
OQ764755.1
OQ764758.1
OQ764759.1
OQ764760.1
OQ764761.1
OQ764762.1
OQ764763.1
OQ764766.1
OQ764767.1
OQ764768.1
OQ764769.1
OQ764770.1
OQ764771.1
OQ764774.1
OQ764775.1
OQ764776.1
OQ764777.1
OQ764778.1
OQ764779.1
OQ764782.1
OQ764783.1
OQ764784.1
OQ764785.1
OQ764786.1
OQ764787.1
OQ764790.1
OQ918255.1
OQ918256.1
OQ918257.1
OQ918258.1
OQ918962.1
OQ918963.1
OQ918964.1
OQ918965.1
OQ918966.1
OQ918967.1
OQ918968.1
OQ918969.1
OQ918970.1
OQ918971.1
OQ918972.1
OQ918973.1
OQ918974.1
OQ918975.1
OQ918976.1
OQ918977.1
OQ918978.1
OQ918979.1
OQ918980.1
OQ918981.1
OQ918982.1
OQ918983.1
OQ918984.1
OQ918985.1
OQ918986.1
OQ918987.1
OQ918988.1
OQ918989.1
OQ918990.1
OQ918991.1
OQ918992.1
OQ918993.1
OQ918994.1
OQ919049.1
OQ919050.1
OQ919051.1
OQ919052.1
OQ919053.1
OQ919054.1
OQ919055.1
OQ919056.1
OQ919057.1
OQ919058.1
OQ919059.1
OQ919060.1
OQ919061.1
OQ919062.1
OQ919063.1
OQ919064.1
OQ919065.1
OQ919066.1
OQ919067.1
OQ919068.1
OQ919069.1
OQ919070.1
OQ919071.1
OQ919072.1
OQ919073.1
OQ919074.1
OQ919075.1
OQ919076.1
OQ919077.1
OQ919078.1
OQ919079.1
OQ919080.1
OQ919081.1
OQ919082.1
OQ919083.1
OQ919084.1
OQ919085.1
OQ919086.1
OQ919087.1
OQ919088.1
OQ919089.1
OQ919090.1
OQ919091.1
OQ919092.1
OQ919093.1
OQ919094.1
OQ919095.1
OQ919096.1
OQ919097.1
OQ919098.1
OQ919099.1
OQ919100.1
OQ919101.1
OQ919102.1
OQ919103.1
OQ919104.1
OQ919105.1
OQ919106.1
OQ919107.1
OQ919108.1
OQ919109.1
OQ919110.1
OQ919111.1
OQ919112.1
OQ919113.1
OQ919114.1
OQ919115.1
OQ919116.1
OQ919117.1
OQ919118.1
OQ919119.1
OQ919120.1
OQ919121.1
OQ919122.1
OQ919123.1
OQ919124.1
OQ919125.1
OQ919126.1
OQ919127.1
OQ919128.1
OQ919129.1
OQ919130.1
OQ919131.1
OQ919132.1
OQ919133.1
OQ919134.1
OQ919135.1
OQ919136.1
OQ919137.1
OQ919138.1
OQ919139.1
OQ919140.1
OQ919141.1
OQ919417.1
OQ919418.1
OQ919419.1
OQ919420.1
OQ919421.1
OQ919422.1
OQ919423.1
OQ919424.1
OQ919425.1
OQ919426.1
OQ919427.1
OQ919428.1
OQ919429.1
OQ919430.1
OQ919431.1
OQ919432.1
OQ919433.1
OQ919434.1
OQ919435.1
OQ919436.1
OQ919437.1
OQ919438.1
OQ919439.1
OQ919440.1
OQ919441.1
OQ919442.1
OQ919443.1
OQ919444.1
OQ919445.1
OQ919446.1
OQ919447.1
OQ919448.1
OQ919449.1
OQ919450.1
OQ919451.1
OQ919452.1
OQ919453.1
OQ919454.1
OQ919455.1
OQ919456.1
OQ919457.1
OQ919458.1
OQ919459.1
OQ919460.1
OQ919461.1
OQ919462.1
OQ919463.1
OQ919521.1
OQ919522.1
OQ919523.1
OQ919524.1
OQ919525.1
OQ919526.1
OQ919527.1
OQ919528.1
OQ919529.1
OQ919530.1
OQ919531.1
OQ919532.1
OQ919533.1
OQ919534.1
OQ919535.1
OQ919536.1
OQ919537.1
OQ919538.1
OQ919539.1
OQ919540.1
OQ919541.1
OQ919542.1
OQ919543.1
OQ919544.1
OQ919545.1
OQ919546.1
OQ919547.1
OQ919548.1
OQ919549.1
OQ919550.1
OQ919551.1
OQ919552.1
OQ919553.1
OQ919554.1
OQ919555.1
OQ919556.1
OQ919557.1
OQ919558.1
OQ919559.1
OQ919560.1
OQ919561.1
OQ919562.1
OQ919563.1
OQ919564.1
OQ919565.1
OQ919566.1
OQ919567.1
OQ919568.1
OQ919569.1
OQ919570.1
OQ919571.1
OQ919572.1
OQ919573.1
OQ919574.1
OQ919575.1
OQ919576.1
OQ919577.1
OQ919578.1
OQ919579.1
OQ919580.1
OQ919581.1
OQ919582.1
OQ919583.1
OQ919584.1
OQ919585.1
OQ919586.1
OQ919587.1
OQ919588.1
OQ919589.1
OQ919590.1
OQ919591.1
OQ919592.1
OQ919593.1
OQ919594.1
OQ919595.1
OQ919596.1
OQ919597.1
OQ919598.1
OQ919599.1
OQ919600.1
OQ919601.1
OQ919602.1
OQ919603.1
OQ919604.1
OQ919605.1
OQ919606.1
OQ919607.1
OQ919608.1
OQ919609.1
OQ919610.1
OQ919611.1
OQ919612.1
OQ919613.1
OQ919614.1
OQ919615.1
OQ919616.1
OQ919617.1
OQ919618.1
OQ919619.1
OQ919620.1
OQ919621.1
OQ919622.1
OQ919623.1
OQ919624.1
OQ919625.1
OQ919626.1
OQ919627.1
OQ919628.1
OQ919629.1
OQ919630.1
OQ919631.1
OQ919632.1
OQ919633.1
OQ919634.1
OQ919635.1
OQ919636.1
OQ919637.1
OQ919638.1
OQ919639.1
OQ919640.1
OQ919641.1
OQ919642.1
OQ919643.1
OQ919644.1
OQ919645.1
OQ919646.1
OQ919647.1
OQ919648.1
OQ919649.1
OQ919650.1
OQ919651.1
OQ919652.1
OQ919653.1
OQ919654.1
OQ919655.1
OQ919656.1
OQ919657.1
OQ919658.1
OQ919659.1
OQ919660.1
OQ919661.1
OQ919662.1
OQ919663.1
OQ919664.1
OQ919665.1
OQ919666.1
OQ919667.1
OQ919668.1
OQ919669.1
OQ919670.1
OQ919671.1
OQ919672.1
OQ919673.1
OQ919674.1
OQ919675.1
OQ919676.1
OQ919677.1
OQ919678.1
OQ919679.1
OQ919680.1
OQ919681.1
OQ919682.1
OQ919683.1
OQ919684.1
OQ919685.1
OQ919686.1
OQ919694.1
OQ919695.1
OQ919696.1
OQ919697.1
OQ919698.1
OQ919699.1
OQ919700.1
OQ919701.1
OQ919702.1
OQ919703.1
OQ919704.1
OQ919705.1
OQ919706.1
OQ919707.1
OQ919708.1
OQ919709.1
OQ919710.1
OQ919711.1
OQ919712.1
OQ919713.1
OQ919714.1
OQ919715.1
OQ919716.1
OQ919717.1
OQ919718.1
OQ919719.1
OQ919720.1
OQ919721.1
OQ919722.1
OQ919723.1
OQ919724.1
OQ919725.1
OQ919726.1
OQ919727.1
OQ919728.1
OQ919729.1
OQ919730.1
OQ919731.1
OQ919732.1
OQ919733.1
OQ919734.1
OQ919735.1
OQ919736.1
OQ920285.1
OQ920286.1
OQ920287.1
OQ920288.1
OQ920289.1
OQ920290.1
OQ920291.1
OQ920292.1
OQ920293.1
OQ920294.1
OQ920295.1
OQ920296.1
OQ920297.1
OQ920298.1
OQ920299.1
OQ920300.1
OQ920301.1
OQ920302.1
OQ920303.1
OQ920304.1
OQ920305.1
OQ920306.1
OQ920307.1
OQ920308.1
OQ920309.1
OQ920310.1
OQ920311.1
OQ920312.1
OQ920313.1
OQ920314.1
OQ920315.1
OQ920316.1
OQ920317.1
OQ920318.1
OQ920319.1
OQ920320.1
OQ920321.1
OQ920322.1
OQ920323.1
OQ920324.1
OQ920325.1
OQ920326.1
OQ920327.1
OQ920328.1
OQ920329.1
OQ920330.1
OQ920331.1
OQ920332.1
OQ920333.1
OQ920334.1
OQ920335.1
OQ920336.1
OQ920337.1
OQ920338.1
OQ920339.1
OQ920340.1
OQ920341.1
OQ920342.1
OQ920343.1
OQ920344.1
OQ920345.1
OQ920346.1
OQ920347.1
OQ920348.1
OQ920349.1
OQ920350.1
OQ920351.1
OQ920352.1
OQ920353.1
OQ920354.1
OQ920355.1
OQ920356.1
OQ920357.1
OQ920358.1
OQ920359.1
OQ920360.1
OQ920361.1
OQ920362.1
OQ920363.1
OQ920364.1
OQ920365.1
OQ920366.1
OQ920367.1
OQ920368.1
OQ920369.1
OQ920370.1
OQ920371.1
OQ920372.1
OQ920373.1
OQ920374.1
OQ920375.1
OQ920376.1
OQ920377.1
OQ920378.1
OQ920379.1
OQ920380.1
OQ920381.1
OQ920382.1
OQ920383.1
OQ920384.1
OQ920385.1
OQ920386.1
OQ920387.1
OQ920388.1
OQ920389.1
OQ920390.1
OQ920391.1
OQ920392.1
OQ920393.1
OQ920394.1
OQ920395.1
OQ920396.1
OQ920397.1
OQ920398.1
OQ920399.1
OQ920400.1
OQ920401.1
OQ920402.1
OQ920403.1
OQ920404.1
OQ920405.1
OQ920406.1
OQ920407.1
OQ920408.1
OQ920409.1
OQ920410.1
OQ920411.1
OQ920412.1
OQ920413.1
OQ920414.1
OQ920415.1
OQ920416.1
OQ920417.1
OQ920418.1
OQ920419.1
OQ920420.1
OQ920421.1
OQ920422.1
OQ920423.1
OQ920424.1
OQ920425.1
OQ920426.1
OQ920427.1
OQ920428.1
OQ920429.1
OQ920430.1
OQ920431.1
OQ920432.1
OQ920433.1
OQ920434.1
OQ920435.1
OQ920436.1
OQ920437.1
OQ920438.1
OQ920439.1
OQ920440.1
OQ920441.1
OQ920442.1
OQ920443.1
OQ920444.1
OQ920445.1
OQ920446.1
OQ920447.1
OQ920448.1
OQ920449.1
OQ920450.1
OQ920451.1
OQ920452.1
OQ920453.1
OQ920454.1
OQ920455.1
OQ920456.1
OQ920457.1
OQ920458.1
OQ920459.1
OQ920460.1
OQ920461.1
OQ920462.1
OQ920463.1
OQ920464.1
OQ920465.1
OQ920466.1
OQ920467.1
OQ920468.1
OQ920469.1
OQ920470.1
OQ920471.1
OQ920472.1
OQ920473.1
OQ920474.1
OQ920475.1
OQ920476.1
OQ920477.1
OQ920478.1
OQ920479.1
OQ920480.1
OQ920481.1
OQ920482.1
OQ920483.1
OQ920484.1
OQ920485.1
OQ920486.1
OQ920487.1
OQ920488.1
OQ920489.1
OQ920490.1
OQ920491.1
OQ920492.1
OQ920493.1
OQ920494.1
OQ920495.1
OQ920496.1
OQ920497.1
OQ920498.1
OQ920499.1
OQ920500.1
OQ920501.1
OQ920502.1
OQ920503.1
OQ920504.1
OQ920505.1
OQ920506.1
OQ920507.1
OQ920508.1
OQ920509.1
OQ920510.1
OQ920511.1
OQ920512.1
OQ920513.1
OQ920514.1
OQ920515.1
OQ920516.1
OQ920517.1
OQ920518.1
OQ920519.1
OQ920520.1
OQ920521.1
OQ920522.1
OQ920523.1
OQ920524.1
OQ920525.1
OQ920526.1
OQ920527.1
OQ920528.1
OQ920529.1
OQ920530.1
OQ920531.1
OQ920532.1
OQ920533.1
OQ920534.1
OQ920535.1
OQ920536.1
OQ920537.1
OQ920538.1
OQ920539.1
OQ920540.1
OQ920541.1
OQ920542.1
OQ920543.1
OQ920544.1
OQ920545.1
OQ920546.1
OQ920547.1
OQ921103.1
OQ921104.1
OQ921105.1
OQ921106.1
OQ921107.1
OQ921108.1
OQ921109.1
OQ921110.1
OQ921111.1
OQ921112.1
OQ921113.1
OQ921114.1
OQ921115.1
OQ921116.1
OQ921117.1
OQ921118.1
OQ921119.1
OQ921120.1
OQ921121.1
OQ921122.1
OQ921123.1
OQ921124.1
OQ921131.1
OQ921132.1
OQ921133.1
OQ921134.1
OQ921135.1
OQ921136.1
OQ921137.1
OQ921138.1
OQ921139.1
OQ921140.1
OQ921141.1
OQ921142.1
OQ921143.1
OQ921144.1
OQ921145.1
OQ921146.1
OQ921147.1
OQ921148.1
OQ921149.1
OQ921150.1
OQ921151.1
OQ921152.1
OQ921153.1
OQ921154.1
OQ921155.1
OQ921156.1
OQ921157.1
OQ921158.1
OQ921159.1
OQ921160.1
OQ921161.1
OQ921162.1
OQ921163.1
OQ921164.1
OQ921165.1
OQ921166.1
OQ921167.1
OQ921168.1
OQ921169.1
OQ921170.1
OQ921171.1
OQ921172.1
OQ921173.1
OQ921174.1
OQ921175.1
OQ921176.1
OQ921177.1
OQ921178.1
OQ921179.1
OQ921180.1
OQ921181.1
OQ921182.1
OQ921183.1
OQ921184.1
OQ921185.1
OQ921186.1
OQ921187.1
OQ921188.1
OQ921189.1
OQ921190.1
OQ921191.1
OQ921192.1
OQ921193.1
OQ921194.1
OQ921195.1
OQ921196.1
OQ921197.1
OQ921198.1
OQ921199.1
OQ921200.1
OQ921201.1
OQ921202.1
OQ921203.1
OQ921204.1
OQ921205.1
OQ921206.1
OQ921207.1
OQ921208.1
OQ921209.1
OQ921210.1
OQ921211.1
OQ921212.1
OQ921213.1
OQ921214.1
OQ921215.1
OQ921216.1
OQ921217.1
OQ921218.1
OQ921219.1
OQ921220.1
OQ921221.1
OQ921222.1
OQ921223.1
OQ921224.1
OQ921225.1
OQ921226.1
OQ921227.1
OQ921228.1
OQ921229.1
OQ921230.1
OQ921231.1
OQ921232.1
OQ921233.1
OQ921234.1
OQ921235.1
OQ921236.1
OQ921237.1
OQ921238.1
OQ921239.1
OQ921240.1
OQ921241.1
OQ921242.1
OQ921243.1
OQ921244.1
OQ921245.1
OQ921246.1
OQ921247.1
OQ921248.1
OQ921249.1
OQ921250.1
OQ921251.1
OQ921252.1
OQ921253.1
OQ921254.1
OQ921255.1
OQ921256.1
OQ921257.1
OQ921258.1
OQ921259.1
OQ921260.1
OQ921261.1
OQ921262.1
OQ921263.1
OQ921264.1
OQ921265.1
OQ921266.1
OQ921267.1
OQ921268.1
OQ921463.1
OQ921464.1
OQ921465.1
OQ921466.1
OQ921467.1
OQ921468.1
OQ921469.1
OQ921470.1
OQ921471.1
OQ921472.1
OQ921473.1
OQ921474.1
OQ921475.1
OQ921476.1
OQ921477.1
OQ921478.1
OQ921479.1
OQ921480.1
OQ921481.1
OQ921482.1
OQ921483.1
OQ921484.1
OQ921485.1
OQ921486.1
OQ921487.1
OQ921488.1
OQ921489.1
OQ921490.1
OQ921491.1
OQ921492.1
OQ921493.1
OQ921494.1
OQ921495.1
OQ921496.1
OQ921497.1
OQ921498.1
OQ921499.1
OQ921500.1
OQ921501.1
OQ921502.1
OQ921503.1
OQ921504.1
OQ921505.1
OQ921506.1
OQ921507.1
OQ921508.1
OQ921509.1
OQ921510.1
OQ921511.1
OQ921512.1
OQ921513.1
OQ921514.1
OQ921515.1
OQ921516.1
OQ921517.1
OQ921518.1
OQ921519.1
OQ921520.1
OQ921521.1
OQ921522.1
OQ921523.1
OQ921524.1
OQ921525.1
OQ921526.1
OQ921527.1
OQ921528.1
OQ921529.1
OQ921530.1
OQ921531.1
OQ921532.1
OQ921533.1
OQ921534.1
OQ921535.1
OQ921536.1
OQ921537.1
OQ921538.1
OQ921539.1
OQ921540.1
OQ921541.1
OQ921542.1
OQ921543.1
OQ921544.1
OQ921545.1
OQ921546.1
OQ921547.1
OQ921548.1
OQ921549.1
OQ921550.1
OQ921551.1
OQ921552.1
OQ921553.1
OQ921554.1
OQ921555.1
OQ921556.1
OQ921557.1
OQ921558.1
OQ921559.1
OQ921560.1
OQ921561.1
OQ921562.1
OQ921563.1
OQ921564.1
OQ921565.1
OQ921566.1
OQ921567.1
OQ921568.1
OQ921569.1
OQ921570.1
OQ921571.1
OQ921572.1
OQ921573.1
OQ921574.1
OQ921575.1
OQ921576.1
OQ921577.1
OQ921578.1
OQ921579.1
OQ921580.1
OQ921581.1
OQ921582.1
OQ921583.1
OX543130.1
BK061315.1
BS007312.1
BS007313.1
BS007314.1
BS007315.1
BS007316.1
BS007317.1
BS007318.1
BS007319.1
BS007320.1
BS007321.1
BS007322.1
BS007323.1
BS007324.1
BS007325.1
BS007326.1
BS007327.1
ON100651.1
ON100652.1
ON100653.1
ON100654.1
ON100655.1
ON100656.1
ON100657.1
ON100660.1
ON100662.1
ON100663.1
ON100664.1
ON100665.1
ON100666.1
ON100667.1
ON100668.1
ON100669.1
ON100670.1
ON100671.1
ON100672.1
ON100673.1
ON100676.1
ON100677.1
ON100678.1
ON100679.1
ON331738.1
ON331739.1
ON331740.1
ON331741.1
ON331742.1
ON542229.1
ON542230.1
ON542231.1
OP392999.1
OP393000.1
OP617270.1
OP620414.1
OP620777.1
OP620778.1
OP627094.1
OP627095.1
OP627096.1
OP627097.1
OP650247.1
OP650248.1
OP661170.1
OP661179.1
OP661180.1
OP672438.1
OP672439.1
OP682840.1
OP689616.1
OP689617.1
OP689618.1
OP689619.1
OP689620.1
OP689621.1
OP689622.1
OP689623.1
OP689624.1
OP689625.1
OP689626.1
OP689627.1
OP689628.1
OP689629.1
OP689630.1
OP689631.1
OP689632.1
OP689633.1
OP689634.1
OP689635.1
OP689636.1
OP689637.1
OP689638.1
OP689639.1
OP689640.1
OP689641.1
OP689642.1
OP689643.1
OP689644.1
OP689645.1
OP689646.1
OP689647.1
OP689648.1
OP689649.1
OP689650.1
OP699738.2
OP700291.1
OQ081771.1
OQ081772.1
OQ081773.1
OQ081774.1
OQ081775.1
OQ709337.1
OQ709339.1
OQ709340.1
OQ709341.1
OQ709342.1
OQ709343.1
OQ709344.1
OQ709346.1
OQ709347.1
OQ709348.1
OQ709349.1
OQ709350.1
OQ709351.1
OQ709352.1
OQ709353.1
OQ709354.1
OQ709355.1
OQ709356.1
OQ709357.1
OQ709358.1
OQ709359.1
OQ709360.1
OQ709361.1
OQ709362.1
OQ709363.1
OQ709364.1
OQ709365.1
OQ709366.1
OQ709367.1
OQ709368.1
OQ709369.1
OQ709370.1
OQ709371.1
OQ709372.1
OQ709373.1
OQ709374.1
OQ709375.1
OQ709376.1
OQ709377.1
OQ709378.1
OQ709379.1
OQ754424.1
OQ754425.1
OQ754426.1
OQ754427.1
OQ868517.1
OQ874081.1
OQ913930.1
OQ913931.1
OQ913932.1
OQ913933.1
OQ913934.1
OQ913935.1
OQ913936.1
OQ913937.1
OQ913938.1
OQ913939.1
OQ913940.1
OQ913941.1
OQ913942.1
OQ913943.1
OQ913944.1
OQ913945.1
OQ913946.1
OQ913947.1
OQ913948.1
OQ913949.1
OQ913950.1
OQ913951.1
OQ913952.1
OQ913953.1
OQ913954.1
OQ913955.1
OQ913956.1
OQ913957.1
OQ913958.1
OQ913959.1
OQ913960.1
OQ913961.1
OQ913962.1
OQ913963.1
OQ913964.1
OQ913965.1
OQ913966.1
OQ913967.1
OQ913968.1
OQ913969.1
OQ913970.1
OQ913971.1
OQ913972.1
OQ913973.1
OQ913974.1
OQ913975.1
OQ913976.1
OQ913977.1
OQ913978.1
OQ913979.1
OQ913980.1
OQ913981.1
OQ913982.1
OQ913983.1
OQ913984.1
OQ913985.1
OQ913986.1
OQ913987.1
OQ913988.1
OQ913989.1
OQ913990.1
OQ913991.1
OQ913992.1
OQ913993.1
OQ913994.1
OQ913995.1
OQ913996.1
OQ913997.1
OQ913998.1
OQ913999.1
OQ914000.1
OQ914001.1
OQ914002.1
OQ914003.1
OQ914004.1
OQ914005.1
OQ914006.1
OQ914007.1
OQ914008.1
OQ914009.1
OQ914010.1
OQ914011.1
OQ914012.1
OQ914013.1
OQ914014.1
OQ914015.1
OQ914016.1
OQ914017.1
OQ914018.1
OQ914019.1
OQ914020.1
OQ914021.1
OQ914022.1
OQ914023.1
OQ914024.1
OQ914025.1
OQ914026.1
OQ914027.1
OQ914028.1
OQ914029.1
OQ914030.1
OQ914031.1
OQ914032.1
OQ914033.1
OQ914034.1
OQ914035.1
OQ914036.1
OQ914037.1
OQ914038.1
OQ914039.1
OQ914040.1
OQ914041.1
OQ914042.1
OQ914043.1
OQ914044.1
OQ914045.1
OQ914046.1
OQ914047.1
OQ914048.1
OQ914049.1
OQ914050.1
OQ914051.1
OQ914052.1
OQ914053.1
OQ914054.1
OQ914055.1
OQ914056.1
OQ914057.1
OQ914058.1
OQ914059.1
OQ914060.1
OQ914061.1
OQ914062.1
OQ914063.1
OQ914064.1
OQ914065.1
OQ914066.1
OQ914067.1
OQ914068.1
OQ914069.1
OQ914070.1
OQ914071.1
OQ914072.1
OQ914073.1
OQ914074.1
OQ914075.1
OQ914076.1
OQ914077.1
OQ914078.1
OQ914079.1
OQ914080.1
OQ914081.1
OQ914082.1
OQ914083.1
OQ914084.1
OQ914085.1
OQ914086.1
OQ914087.1
OQ914088.1
OQ914089.1
OQ914090.1
OQ914091.1
OQ914092.1
OQ914093.1
OQ914094.1
OQ914095.1
OQ914096.1
OQ914097.1
OQ914098.1
OQ914099.1
OQ914100.1
OQ914101.1
OQ914102.1
OQ914103.1
OQ914104.1
OQ914105.1
OQ914106.1
OQ914107.1
OQ914108.1
OQ914109.1
OQ914110.1
OQ914111.1
OQ914112.1
OQ914113.1
OQ914114.1
OQ914115.1
OQ914116.1
OQ914117.1
OQ914118.1
OQ914119.1
OQ914120.1
OQ914121.1
OQ914122.1
OQ914123.1
OQ914124.1
OQ914125.1
OQ914126.1
OQ914127.1
OQ914128.1
OQ914129.1
OQ914130.1
OQ914131.1
OQ914132.1
OQ914133.1
OQ914134.1
OQ914135.1
OQ914136.1
OQ914137.1
OQ914138.1
OQ914139.1
OQ914140.1
OQ914141.1
OQ914142.1
OQ914143.1
OQ914144.1
OQ914145.1
OQ914146.1
OQ914147.1
OQ914148.1
OQ914149.1
OQ914150.1
OQ914151.1
OQ914152.1
OQ914153.1
OQ914154.1
OQ914155.1
OQ914156.1
OQ914157.1
OQ914158.1
OQ914159.1
OQ914160.1
OQ914161.1
OQ914162.1
OQ914163.1
OQ914164.1
OQ914165.1
OQ914166.1
OQ914167.1
OQ914168.1
OQ914169.1
OQ914170.1
OQ914171.1
OQ914172.1
OQ914173.1
OQ914174.1
OQ914175.1
OQ914176.1
OQ914177.1
OQ914178.1
OQ914179.1
OQ914180.1
OQ914181.1
OQ914182.1
OQ914183.1
OQ914184.1
OQ914185.1
OQ914186.1
OQ914187.1
OQ914188.1
OQ914189.1
OQ914190.1
OQ914191.1
OQ914192.1
OQ914193.1
OQ914194.1
OQ914195.1
OQ914196.1
OQ914197.1
OQ914198.1
OQ914199.1
OQ914200.1
OQ914201.1
OQ914202.1
OQ914203.1
OQ914204.1
OQ914205.1
OQ914206.1
OQ914207.1
OQ914208.1
OQ914209.1
OQ914210.1
OQ914211.1
OQ914212.1
OQ914213.1
OQ914214.1
OQ914215.1
OQ914216.1
OQ914217.1
OQ914218.1
OQ914219.1
OQ914220.1
OQ914221.1
OQ914222.1
OQ914223.1
OQ914224.1
OQ914225.1
OQ914226.1
OQ914227.1
OQ914228.1
OQ914229.1
OQ914230.1
OQ914231.1
OQ914232.1
OQ914233.1
OQ914234.1
OQ914235.1
OQ914236.1
OQ914237.1
OQ914238.1
OQ914239.1
OQ914240.1
OQ914241.1
OQ914242.1
OQ914243.1
OQ914244.1
OQ914245.1
OQ914246.1
OQ914247.1
OQ914248.1
OQ914249.1
OQ914250.1
OQ914251.1
OQ914252.1
OQ914253.1
OQ914254.1
OQ914255.1
OQ914256.1
OQ914257.1
OQ914258.1
OQ914259.1
OQ914260.1
OQ914261.1
OQ914262.1
OQ914263.1
OQ914264.1
OQ914265.1
OQ914266.1
OQ914267.1
OQ914268.1
OQ914269.1
OQ914270.1
OQ914271.1
OQ914272.1
OQ914273.1
OQ914274.1
OQ914275.1
OQ914276.1
OQ914277.1
OQ914278.1
OQ914279.1
OQ915225.1
OQ915226.1
OQ915227.1
OQ915228.1
OQ915229.1
OQ915230.1
OQ915231.1
OQ916164.1
OQ916165.1
OQ916166.1
OQ916167.1
OQ916168.1
OQ916169.1
OQ916170.1
OQ916171.1
OQ916172.1
OQ916173.1
OQ916174.1
OQ916175.1
OQ916176.1
OQ916177.1
OQ916178.1
OQ916179.1
OQ916180.1
OQ916181.1
OQ916182.1
OQ916183.1
OQ916184.1
OQ916185.1
OQ916186.1
OQ916187.1
OQ916188.1
OQ916189.1
OQ916190.1
OQ916191.1
OQ916192.1
OQ916193.1
OQ916194.1
OQ916195.1
OQ916196.1
OQ916197.1
OQ916198.1
OQ916199.1
OQ916200.1
OQ916201.1
OQ916202.1
OQ916203.1
OQ916204.1
OQ916205.1
OQ916206.1
OQ916207.1
OQ916208.1
OQ916209.1
OQ916210.1
OQ916211.1
OQ916212.1
OQ916213.1
OQ916214.1
OQ916215.1
OQ916216.1
OQ916217.1
OQ916218.1
OQ916219.1
OQ916220.1
OQ916221.1
OQ916222.1
OQ916223.1
OQ916224.1
OQ916225.1
OQ916487.1
OQ916488.1
OQ916489.1
OQ916490.1
OQ916491.1
OQ916492.1
OQ916493.1
OQ916494.1
OQ916495.1
OQ916496.1
OQ916497.1
OQ916498.1
OQ916499.1
OQ916500.1
OQ916501.1
OQ916502.1
OQ916503.1
OQ916504.1
OQ916505.1
OQ916506.1
OQ916507.1
OQ916508.1
OQ916509.1
OQ916510.1
OQ916511.1
OQ916512.1
OQ916513.1
OQ916514.1
OQ916515.1
OQ916516.1
OQ916517.1
OQ916518.1
OQ916519.1
OQ916520.1
OQ916521.1
OQ916522.1
OQ916523.1
OQ916524.1
OQ916525.1
OQ916526.1
OQ916527.1
OQ916528.1
OQ916529.1
OQ916530.1
OQ916531.1
OQ916532.1
OQ916533.1
OQ916534.1
OQ916535.1
OQ916536.1
OQ916537.1
OQ916538.1
OQ916539.1
OQ916540.1
OQ916541.1
OQ916542.1
OQ916543.1
OQ916544.1
OQ916545.1
OQ916546.1
OQ916547.1
OQ916548.1
OQ916549.1
OQ916550.1
OQ916551.1
OQ916552.1
OQ916553.1
OQ916554.1
OQ916555.1
OQ916556.1
OQ916557.1
OQ916558.1
OQ916559.1
OQ916560.1
OQ916561.1
OQ916562.1
OQ916563.1
OQ916564.1
OQ916565.1
OQ916566.1
OQ916567.1
OQ916568.1
OQ916569.1
OQ916570.1
OQ916571.1
OQ916572.1
OQ916573.1
OQ916574.1
OQ916575.1
OQ916576.1
OQ916577.1
OQ916578.1
OQ916579.1
OQ916580.1
OQ916581.1
OQ916582.1
OQ916583.1
OQ916584.1
OQ916585.1
OQ916586.1
OQ916587.1
OQ916588.1
OQ916589.1
OQ916590.1
OQ916591.1
OQ916592.1
OQ916593.1
OQ916594.1
OQ916595.1
OQ916596.1
OQ916597.1
OQ916598.1
OQ916599.1
OQ916600.1
OQ916601.1
OQ916602.1
OQ916603.1
OQ916604.1
OQ916605.1
OQ916606.1
OQ916607.1
OQ916608.1
OQ916609.1
OQ916610.1
OQ916611.1
OQ916612.1
OQ916613.1
OQ916614.1
OQ916615.1
OQ916616.1
OQ916617.1
OQ916618.1
OQ916619.1
OQ916620.1
OQ916621.1
OQ916622.1
OQ916623.1
OQ916624.1
OQ916625.1
OQ916626.1
OQ916627.1
OQ916628.1
OQ916629.1
OQ916630.1
OQ916631.1
OQ916632.1
OQ916633.1
OQ916634.1
OQ916635.1
OQ916636.1
OQ916637.1
OQ916638.1
OQ916639.1
OQ916640.1
OQ916641.1
OQ916642.1
OQ916643.1
OQ916644.1
OQ916645.1
OQ916646.1
OQ916647.1
OQ916648.1
OQ916649.1
OQ916650.1
OQ916651.1
OQ916652.1
OQ916653.1
OQ916654.1
OQ916655.1
OQ916656.1
OQ916657.1
OQ916658.1
OQ916659.1
OQ916660.1
OQ916661.1
OQ916662.1
OQ916663.1
OQ916664.1
OQ916665.1
OQ916666.1
OQ916667.1
OQ916668.1
OQ916669.1
OQ916670.1
OQ916671.1
OQ916672.1
OQ916673.1
OQ916674.1
OQ916675.1
OQ916676.1
OQ916677.1
OQ916678.1
OQ916679.1
OQ916680.1
OQ916681.1
OQ916682.1
OQ916683.1
OQ916684.1
OQ916685.1
OQ916686.1
OQ916687.1
OQ916688.1
OQ916689.1
OQ916690.1
OQ916691.1
OQ916692.1
OQ916693.1
OQ916694.1
OQ916695.1
OQ916696.1
OQ916697.1
OQ916698.1
OQ916699.1
OQ916700.1
OQ916701.1
OQ916702.1
OQ916703.1
OQ916704.1
OQ916705.1
OQ916706.1
OQ916707.1
OQ916708.1
OQ916709.1
OQ916710.1
OQ916711.1
OQ916712.1
OQ916713.1
OQ916714.1
OQ916715.1
OQ916716.1
OQ916717.1
OQ916718.1
OQ916719.1
OQ916720.1
OQ916721.1
OQ916722.1
OQ916723.1
OQ916724.1
OQ916725.1
OQ916726.1
OQ916727.1
OQ916728.1
OQ916729.1
OQ916730.1
OQ916731.1
OQ916732.1
OQ916733.1
OQ916734.1
OQ916735.1
OQ916736.1
OQ916737.1
OQ916738.1
OQ916739.1
OQ916740.1
OQ916741.1
OQ916742.1
OQ916743.1
OQ916744.1
OQ916745.1
OQ916746.1
OQ916747.1
OQ916748.1
OQ916749.1
OQ916750.1
OQ916751.1
OQ916752.1
OQ916753.1
OQ916754.1
OQ916755.1
OQ916756.1
OQ916757.1
OQ916758.1
OQ916759.1
OQ916760.1
OQ916761.1
OQ916762.1
OQ916763.1
OQ916764.1
OQ916765.1
OQ916766.1
OQ916767.1
OQ916768.1
OQ916769.1
OQ916770.1
OQ916771.1
OQ916772.1
OQ916773.1
OQ916774.1
OQ916775.1
OQ916776.1
OQ916777.1
OQ916778.1
OQ916779.1
OQ916780.1
OQ916781.1
OQ916782.1
OQ916783.1
OQ916784.1
OQ916785.1
OQ916786.1
OQ916787.1
OQ916788.1
OQ916789.1
OQ916790.1
OQ916791.1
OQ916792.1
OQ916793.1
OQ916794.1
OQ916795.1
OQ916796.1
OQ916797.1
OQ916798.1
OQ916799.1
OQ916800.1
OQ916801.1
OQ916802.1
OQ916803.1
OQ916804.1
OQ916805.1
OQ916806.1
OQ916807.1
OQ916808.1
OQ916809.1
OQ916810.1
OQ916811.1
OQ916812.1
OQ916813.1
OQ916814.1
OQ916815.1
OQ916816.1
OQ916817.1
OQ916818.1
OQ916819.1
OQ916820.1
OQ916821.1
OQ916822.1
OQ916823.1
OQ916824.1
OQ916825.1
OQ916826.1
OQ916827.1
OQ916828.1
OQ916829.1
OQ916830.1
OQ916943.1
OQ916944.1
OQ916945.1
OQ916946.1
OQ916947.1
OQ916948.1
OQ916949.1
OQ916950.1
OQ916951.1
OQ916952.1
OQ916953.1
OQ916954.1
OQ916955.1
OQ916956.1
OQ916957.1
OQ916958.1
OQ916959.1
OQ916960.1
OQ916961.1
OQ916962.1
OQ916963.1
OQ916964.1
OQ916965.1
OQ916966.1
OQ916967.1
OQ917246.1
OQ917247.1
OQ917248.1
OQ917249.1
OQ917250.1
OQ917251.1
OQ917252.1
OQ917253.1
OQ917254.1
OQ917255.1
OQ917256.1
OQ917257.1
OQ917258.1
OQ917259.1
OQ917260.1
OQ917261.1
OQ917262.1
OQ917785.1
OQ917786.1
OQ917787.1
OQ917788.1
OQ917789.1
OQ917790.1
OQ917791.1
OQ917792.1
OQ917793.1
OQ917794.1
OQ917795.1
OQ917796.1
OQ917797.1
OQ917798.1
OQ917799.1
OQ917800.1
OQ917801.1
OQ917802.1
OQ917803.1
OQ917804.1
OQ917805.1
OQ917806.1
OQ917807.1
OQ917808.1
OQ917809.1
OQ917810.1
OQ917811.1
OQ917812.1
OQ917813.1
OQ917814.1
OQ917815.1
OQ917816.1
OQ917817.1
OQ917818.1
OQ917819.1
OQ917820.1
OQ917821.1
OQ917822.1
OQ917823.1
OQ917824.1
OQ917825.1
OQ917826.1
OQ917827.1
OQ917828.1
OQ917829.1
OQ917830.1
OQ917831.1
OQ917832.1
OQ917833.1
OQ917834.1
OQ917835.1
OQ917836.1
OQ917837.1
OQ917838.1
OQ917839.1
OQ917840.1
OQ917841.1
OQ917842.1
OQ917843.1
OQ917844.1
OQ917845.1
OQ917846.1
OQ917847.1
OQ917848.1
OQ917849.1
OQ917850.1
OQ917851.1
OQ917852.1
OQ917853.1
OQ917854.1
OQ917855.1
OQ917856.1
OQ917857.1
OQ917858.1
OQ917859.1
OQ917860.1
OQ917861.1
OQ917862.1
OQ917863.1
OQ917864.1
OQ917865.1
OQ917866.1
OQ917867.1
OQ917868.1
OQ917869.1
OQ917870.1
OQ917871.1
OQ917872.1
OQ917873.1
OQ917874.1
OQ917875.1
OQ917876.1
OQ917877.1
OQ917878.1
OQ917879.1
OQ917880.1
OQ917881.1
OQ917882.1
OQ917883.1
OQ917884.1
OQ917885.1
OQ917886.1
OQ917887.1
OQ917888.1
OQ917889.1
OQ917890.1
OQ917891.1
OQ917892.1
OQ917893.1
OQ917894.1
OQ917895.1
OQ917896.1
OQ917897.1
OQ917898.1
OQ917899.1
OQ917900.1
OQ917901.1
OQ917902.1
OQ917903.1
OQ917904.1
OQ917905.1
OQ917906.1
OQ917907.1
OQ917908.1
OQ917909.1
OQ917910.1
OQ917911.1
OQ917912.1
OQ917913.1
OQ917914.1
OQ917915.1
OQ917916.1
OQ917917.1
OQ917918.1
OQ917919.1
OQ917920.1
OQ917921.1
OQ917922.1
OQ917923.1
OQ917924.1
OQ917925.1
OQ917926.1
OQ917927.1
OQ917928.1
OQ917929.1
OQ917930.1
OQ917931.1
OQ917932.1
OQ917933.1
OQ917934.1
OQ917935.1
OQ917936.1
OQ917937.1
OQ917938.1
OQ917939.1
OQ917940.1
OQ917941.1
OQ917942.1
OQ917943.1
OQ917944.1
OQ917945.1
OQ917946.1
OQ917947.1
OQ917948.1
OQ917949.1
OQ917950.1
OQ917951.1
OQ917952.1
OQ917953.1
OQ917954.1
OQ917955.1
OQ917956.1
OQ917957.1
OQ917958.1
OQ917959.1
OQ917960.1
OQ917961.1
OQ917962.1
OQ917963.1
OQ917964.1
OQ917965.1
OQ917966.1
OQ917967.1
OQ917968.1
OQ917969.1
OQ917970.1
OQ917971.1
OQ917972.1
OQ917973.1
OQ917974.1
OQ917975.1
OQ917976.1
OQ917977.1
OQ917978.1
OQ917979.1
OQ917980.1
OQ917981.1
OQ917982.1
OQ917983.1
OQ917984.1
OQ917985.1
OQ917986.1
OQ917987.1
OQ917988.1
OQ917989.1
OQ917990.1
OQ917991.1
OQ917992.1
OQ917993.1
OQ917994.1
OQ917995.1
OQ917996.1
OQ917997.1
OQ917998.1
OQ917999.1
OQ918000.1
OQ918001.1
OQ918002.1
OQ918003.1
OQ918004.1
OQ918005.1
OQ918006.1
OQ918007.1
OQ918008.1
OQ918009.1
OQ918010.1
OQ918011.1
OQ918012.1
OX512234.1
OX512235.1
OX512236.1
OX512237.1
OX512238.1
OX512239.1
OX512240.1
OX512241.1
OX512242.1
OX512243.1
OX512244.1
OX512245.1
OX512246.1
OX512247.1
OX512248.1
OX512249.1
OX512250.1
OX512251.1
OX512252.1
OX512253.1
OX512254.1
OX512255.1
OX512256.1
OX512257.1
OX512258.1
OX512259.1
OX512260.1
OX512261.1
OX512262.1
OX512263.1
OX512264.1
OX512265.1
OX512266.1
OX512267.1
OX512268.1
OX512269.1
OX512270.1
OX512271.1
OX512272.1
OX512273.1
OX512274.1
OX512275.1
OX512276.1
OX512277.1
OX512278.1
OX512279.1
OX512280.1
OX512281.1
OX512282.1
OX512283.1
OX512284.1
OX512285.1
OX512286.1
OX512287.1
OX512288.1
OX512289.1
OX512290.1
OX512291.1
OX512292.1
OX512293.1
OX512294.1
OX512295.1
OX512296.1
OX512297.1
OX512298.1
OX512299.1
OX512300.1
OX512301.1
OX512302.1
OX512303.1
OX512304.1
OX512305.1
OX512306.1
OX512307.1
OX512308.1
OX512309.1
OX512310.1
OX512311.1
OX512312.1
OX512313.1
OX512314.1
OX512315.1
OX512316.1
OX512317.1
OX512318.1
OX512319.1
OX512320.1
OX512321.1
OX512322.1
OX512323.1
OX512324.1
OX512325.1
OX512326.1
OX512327.1
OX512328.1
OX512329.1
OX512330.1
OX512331.1
OX512332.1
OX512333.1
OX512334.1
OX512335.1
OX512336.1
OX512337.1
OX512338.1
OX512339.1
OX512340.1
OX512341.1
OX512342.1
OX512343.1
OX512344.1
OX512345.1
OX512346.1
OX512347.1
OX512348.1
OX512349.1
OX512350.1
OX512351.1
OX512352.1
OX512353.1
OX512354.1
OX512355.1
OX512356.1
OX512357.1
OX512358.1
OX512359.1
OX512360.1
OX512361.1
OX512362.1
OX512363.1
OX512364.1
OX512365.1
OX512366.1
OX512367.1
OX512368.1
OX512369.1
OX512370.1
OX512371.1
OX512372.1
OX512373.1
OX512374.1
OX512375.1
OX512376.1
OX512377.1
OX512378.1
OX512379.1
OX512380.1
OX512381.1
OX512382.1
OX512383.1
OX512384.1
OX512385.1
OX512386.1
OX512387.1
OX512388.1
OX512389.1
OX512390.1
OX512391.1
OX512392.1
OX512393.1
OX512394.1
OX512395.1
OX512396.1
OX512397.1
OX512398.1
OX512399.1
OX512400.1
OX512401.1
OX512402.1
OX512403.1
OX512404.1
OX512405.1
OX512406.1
OX512407.1
OX512408.1
OX512409.1
OX512410.1
OX512411.1
OX512412.1
OX512413.1
OX512414.1
OX512415.1
OX512416.1
OX512417.1
OX512418.1
OX512419.1
OX512420.1
OX512421.1
OX512422.1
OX512423.1
OX512424.1
OX512425.1
OX512426.1
OX512427.1
OX512428.1
OX512429.1
OX512430.1
OX512431.1
OX512432.1
OX512433.1
OX512434.1
OX512435.1
OX512436.1
OX512437.1
OX512438.1
OX512439.1
OX512440.1
OX512441.1
OX512442.1
OX512443.1
OX512444.1
OX512445.1
OX512446.1
OX512447.1
OX512448.1
OX512449.1
OX512450.1
OX512451.1
OX512452.1
OX512453.1
OX512454.1
OX512455.1
OX512456.1
OX512457.1
OX512458.1
OX512459.1
OX512460.1
OX512461.1
OX512462.1
OX512463.1
OX512464.1
OX512465.1
OX512466.1
OX512467.1
OX512468.1
OX512469.1
OX512470.1
OX512471.1
OX512472.1
OX512473.1
OX512474.1
OX512475.1
OX512476.1
OX512477.1
OX512478.1
OX512479.1
OX512480.1
OX512481.1
OX512482.1
OX512483.1
OX512484.1
OX512485.1
OX512486.1
OX512487.1
OX512488.1
OX512489.1
OX512490.1
OX512491.1
OX512492.1
OX512493.1
OX512494.1
OX512495.1
OX512496.1
OX512497.1
OX512498.1
OX512499.1
OX512500.1
OX512501.1
OX512502.1
OX512503.1
OX512504.1
OX512505.1
OX512506.1
OX512507.1
OX512508.1
OX512509.1
OX512510.1
OX512511.1
OX512512.1
OX512513.1
OX512514.1
OX512515.1
OX512516.1
OX512517.1
OX512518.1
OX512519.1
OX512520.1
OX512521.1
OX512522.1
OX512523.1
OX512524.1
OX512525.1
OX512526.1
OX512527.1
OX512528.1
OX512529.1
OX512530.1
OX512531.1
OX512532.1
OX512533.1
OX512534.1
OX512535.1
OX512536.1
OX512537.1
OX512538.1
OX512539.1
OX512540.1
OX512541.1
OX512542.1
OX512543.1
OX512544.1
OX512545.1
OX512546.1
OX512547.1
OX512548.1
OX512549.1
OX512550.1
OX512551.1
OX512552.1
OX512553.1
OX512554.1
OX512555.1
OX512556.1
OX512557.1
OX512558.1
OX512559.1
OX512560.1
OX512561.1
OX512562.1
OX512563.1
OX512564.1
OX512565.1
OX512566.1
OX512567.1
OX512568.1
OX512569.1
OX512570.1
OX512571.1
OX512572.1
OX512573.1
OX512574.1
OX512575.1
OX512576.1
OX512577.1
OX512578.1
OX512579.1
OX512580.1
OX512581.1
OX512582.1
OX512583.1
OX512584.1
OX512585.1
OX512586.1
OX512587.1
OX512588.1
OX512589.1
OX512590.1
OX512591.1
OX512592.1
OX512593.1
OX512594.1
OX512595.1
OX512596.1
OX512597.1
OX512598.1
OX512599.1
OX512600.1
OX512601.1
OX512602.1
OX512603.1
OX512604.1
OX512605.1
OX512606.1
OX512607.1
OX512608.1
OX512609.1
OX512610.1
OX512611.1
OX512612.1
OX512613.1
OX512614.1
OX512615.1
OX512616.1
OX512617.1
OX512618.1
OX512619.1
OX512620.1
OX512621.1
OX512622.1
OX512623.1
OX512624.1
OX512625.1
OX512626.1
OX512627.1
OX512628.1
OX512629.1
OX512630.1
OX512631.1
OX512632.1
OX512633.1
OX512634.1
OX512635.1
OX512636.1
OX512637.1
OX512638.1
OX512639.1
OX512640.1
OX512641.1
OX512642.1
OX512643.1
OX512644.1
OX512645.1
OX512646.1
OX512647.1
OX512648.1
OX512649.1
OX512650.1
OX512651.1
OX512652.1
OX512653.1
OX512654.1
OX512655.1
OX512656.1
OX512657.1
OX512658.1
OX512659.1
OX512660.1
OX512661.1
OX512662.1
OX512663.1
OX512664.1
OX512665.1
OX512666.1
OX512667.1
OX512668.1
OX512669.1
OX512670.1
OX512671.1
OX512672.1
OX512673.1
OX512674.1
OX512675.1
OX512676.1
OX512677.1
OX512678.1
OX512679.1
OX512680.1
OX512681.1
OX512682.1
OX512683.1
OX512684.1
OX512685.1
OX512686.1
OX512687.1
OX512688.1
OX512689.1
OX512690.1
OX512691.1
OX512692.1
OX512693.1
OX512694.1
OX512695.1
OX512696.1
OX512697.1
OX512698.1
OX512699.1
OX512700.1
OX512701.1
OX512702.1
OX512703.1
OX512704.2
OX512705.1
OX512706.1
OX512707.2
OX512708.1
OX512709.1
OX512710.1
OX512711.1
OX512712.1
OX512713.1
OX512714.1
OX512715.1
OX512716.1
OX512717.1
OX512718.1
OX512719.1
OX512720.1
OX512721.1
OX512722.1
OX512723.1
OX512724.1
OX512725.1
OX512726.1
OX512727.1
OX512728.1
OX512729.1
OX512730.1
OX512731.1
OX512732.1
OX512733.1
OX512734.1
OX512735.1
OX512736.1
OX512737.1
OX512738.1
OX512739.1
OX512740.1
OX512741.1
OX512742.1
OX512743.1
OX512744.1
OX512745.1
OX512746.1
OX512747.1
OX512748.1
OX512749.1
OX512750.1
OX512751.1
OX512752.1
OX512753.1
OX512754.1
OX512755.1
OX512756.1
OX512757.1
OX512758.1
OX512759.1
OX512760.1
OX512761.1
OX512762.1
OX512763.1
OX512764.1
OX512765.1
OX512766.1
OX512767.1
OX512768.1
OX512769.1
OX512770.1
OX512771.1
OX512772.1
OX512773.1
OX512774.1
OX512775.1
OX512776.1
OX512777.1
OX512778.1
OX512779.1
OX512780.1
OX512781.1
OX512782.1
OX512783.1
OX512784.1
OX512785.1
OX512786.1
OX512787.1
OX512788.1
OX512789.1
OX512790.1
OX512791.1
OX512792.1
OX512793.1
OX512794.1
OX512795.1
OX512796.1
OX512797.1
OX512798.1
OX512799.1
OX512800.1
OX512801.1
OX512802.1
OX512803.1
OX512804.1
OX512805.1
OX512806.1
OX512807.1
OX512808.1
OX512809.1
OX512810.1
OX512811.1
OX512812.2
OX512813.1
OX512814.1
OX512815.1
OX512816.1
OX512817.1
OX512818.1
OX512819.1
OX512820.1
OX512821.1
OX512822.1
OX512823.1
OX512824.1
OX512825.1
OX512826.1
OX512827.1
OX512828.1
OX512829.1
OX512830.1
OX512831.1
OX512832.1
OX512833.1
OX512834.1
OX512835.1
OX512836.1
OX512837.1
OX512838.1
OX512839.1
OX512840.1
OX512841.1
OX512842.1
OX512843.1
OX512844.1
OX512845.1
OX512846.1
OX512847.1
OX512848.1
OX512849.1
OX512850.1
OX512851.1
OX512852.1
OX512853.1
OX512854.1
OX512855.1
OX512856.1
OX512857.1
OX512858.1
OX512859.1
OX512860.1
OX512861.1
OX512862.1
OX512863.1
OX512864.1
OX512865.1
OX512866.1
OX512867.1
OX512868.1
OX512869.1
OX512870.1
OX512871.1
OX512872.1
OX512873.1
OX512874.1
OX512875.1
OX512876.1
OX512877.1
OX512878.1
OX512879.1
OX512880.1
OX512881.1
OX512882.1
OX512883.1
OX512884.1
OX512885.1
OX512886.1
OX512887.1
OX512888.1
OX512889.1
OX512890.1
OX512891.1
OX512892.1
OX512893.1
OX512894.1
OX512895.1
OX512896.1
OX512897.1
OX512898.1
OX512899.1
OX512900.1
OX512901.1
OX512902.1
OX512903.1
OX512904.1
OX512905.1
OX512906.1
OX512907.1
OX512908.1
OX512909.1
OX512910.1
OX512911.1
OX512912.1
OX512913.1
OX512914.1
OX512915.1
OX512916.1
OX512917.1
OX512918.1
OX512919.1
OX512920.1
OX512921.1
OX512922.1
OX512923.1
OX512924.1
OX512925.1
OX512926.1
OX512927.1
OX512928.1
OX512929.1
OX512930.1
OX512931.1
OX512932.1
OX512933.1
OX512934.1
OX512935.1
OX512936.1
OX512937.1
OX512938.1
OX512939.1
OX512940.1
OX512941.1
OX512942.1
OX512943.1
OX512944.1
OX512945.1
OX512946.1
OX512947.1
OX512948.1
OX512949.1
OX512950.1
OX512951.1
OX512952.1
OX512953.1
OX512954.1
OX512955.1
OX512956.1
OX512957.1
OX512958.1
OX512959.1
OX512960.1
OX512961.1
OX512962.1
OX512963.1
OX512964.1
OX512965.1
OX512966.1
OX512967.1
OX512968.1
OX512969.1
OX512970.1
OX512971.1
OX512972.1
OX512973.1
OX512974.1
OX512975.1
OX512976.1
OX512977.1
OX512978.1
OX512979.1
OX512980.1
OX512981.1
OX512982.1
OX512983.1
OX512984.1
OX512985.1
OX512986.1
OX512987.1
OX512988.1
OX512989.1
OX512990.2
OX512991.1
OX512992.1
OX512993.1
OX512994.1
OX512995.1
OX512996.1
OX512997.1
OX512998.1
OX512999.1
OX513000.1
OX513001.1
OX513002.1
OX513003.1
OX513004.1
OX513005.1
OX513006.1
OX513007.1
OX513008.1
OX513009.1
OX513010.1
OX513011.1
OX513012.1
OX513013.1
OX513014.1
OX513015.1
OX513016.1
OX513017.1
OX513018.1
OX513019.1
OX513020.1
OX513021.1
OX513022.1
OX513023.1
OX513024.1
OX513025.1
OX513026.1
OX513027.1
OX513028.1
OX513029.1
OX513030.1
OX513031.1
OX513032.1
OX513033.1
OX513034.1
OX513035.1
OX513036.1
OX513037.1
OX513038.1
OX513039.1
OX513040.1
OX513041.1
OX513042.1
OX513043.1
OX513044.1
OX513045.1
OX513046.1
OX513047.1
OX513048.1
OX513049.1
OX513050.1
OX513051.1
OX513052.1
OX513053.1
OX513054.1
OX513055.1
OX513056.1
OX513057.1
OX513058.1
OX513059.1
OX513060.1
OX513061.1
OX513062.1
OX513063.1
OX513064.1
OX513065.1
OX513066.1
OX513067.1
OX513068.1
OX513069.1
OX513070.1
OX513071.1
OX513072.1
OX513073.1
OX513074.1
OX513075.1
OX513076.1
OX513077.1
OX513078.1
OX513079.1
OX513080.1
OX513081.1
OX513082.1
OX513083.1
OX513084.1
OX513085.1
OX513086.1
OX513087.1
OX513088.1
OX513089.1
OX513090.1
OX513091.1
OX513092.1
OX513093.1
OX513094.1
OX513095.1
OX513096.1
OX513097.1
OX513098.1
OX513099.1
OX513100.1
OX513101.1
OX513102.1
OX513103.1
OX513104.1
OX513105.1
OX513106.1
OX513107.1
OX513108.1
OX513109.1
OX513110.1
OX513111.1
OX513112.1
OX513113.1
OX513114.1
OX513115.1
OX513116.1
OX513117.1
OX513118.1
OX513119.1
OX513120.1
OX513121.1
OX513122.1
OX513123.1
OX513124.1
OX513125.1
OX513126.1
OX513127.1
OX513128.1
OX513129.1
OX513130.1
OX513131.1
OX513132.1
OX513133.1
OX513134.1
OX513135.1
OX513136.1
OX513137.1
OX513138.1
OX513139.1
OX513140.1
OX513141.1
OX513142.1
OX513143.1
OX513144.1
OX513145.1
OX513146.1
OX513147.1
OX513148.1
OX513149.1
OX513150.1
OX513151.1
OX513152.1
OX513153.1
OX513154.1
OX513155.1
OX513156.1
OX513157.1
OX513158.1
OX513159.1
OX513160.1
OX513161.1
OX513162.1
OX513163.1
OX513164.1
OX513165.1
OX513166.1
OX513167.1
OX513168.1
OX513169.1
OX513170.1
OX513171.1
OX513172.1
OX513173.1
OX513174.1
OX513175.1
OX513176.1
OX513177.1
OX513178.1
OX513179.1
OX513180.1
OX513181.1
OX513182.1
OX513183.1
OX513184.1
OX513185.1
OX513186.1
OX513187.1
OX513188.1
OX513189.1
OX513190.1
OX513191.1
OX513192.1
OX513193.1
OX513194.1
OX513195.1
OX513196.1
OX513197.1
OX513198.1
OX513199.1
OX513200.1
OX513201.2
OX513202.1
OX513203.1
OX513204.1
OX513205.1
OX513206.1
OX513207.1
OX513208.1
OX513209.1
OX513210.1
OX513211.1
OX513212.1
OX513213.1
OX513214.1
OX513215.1
OX513216.1
OX513217.1
OX513218.1
OX513219.1
OX513220.1
OX513221.1
OX513222.1
OX513223.1
OX513224.1
OX513225.1
OX513226.1
OX513227.1
OX513228.1
OX513229.1
OX513230.1
OX513231.1
OX513232.1
OX513233.1
OX513234.1
OX513235.1
OX513236.1
OX513237.1
OX513238.1
OX513239.1
OX513240.1
OX513241.1
OX513242.1
OX513243.1
OX513244.1
OX513245.1
OX513246.1
OX513247.1
OX513248.1
OX513249.1
OX513250.1
OX513251.1
OX513252.1
OX513253.1
OX513254.1
OX513255.1
OX513256.1
OX513257.1
OX513258.1
OX513259.1
OX513260.1
OX513261.1
OX513262.1
OX513263.1
OX513264.1
OX513265.1
OX513266.1
OX513267.1
OX513268.1
OX513269.1
OX513270.1
OX513271.1
OX513272.1
OX513273.1
OX513274.1
OX513275.1
OX513276.1
OX513277.1
OX513278.1
OX513279.1
OX513280.1
OX513281.1
OX513282.1
OX513283.1
OX513284.1
OX513285.1
OX513286.1
OX513287.1
OX513288.1
OX513289.1
OX513290.1
OX513291.1
OX513292.1
OX513293.1
OX513294.1
OX513295.1
OX513296.1
OX513297.1
OX513298.1
OX513299.1
OX513300.1
OX513301.1
OX513302.1
OX513303.1
OX513304.1
OX513305.1
OX513306.1
OX513307.1
OX513308.1
OX513309.1
OX513310.1
OX513311.1
OX513312.1
OX513313.1
OX513314.1
OX513315.1
OX513316.1
OX513317.1
OX513318.1
OX513319.1
OX513320.1
OX513321.1
OX513322.1
OX513323.1
OX513324.1
OX513325.1
OX513326.1
OX513327.1
OX513328.1
OX513329.1
OX513330.1
OX513331.1
OX513332.1
OX513333.1
OX513334.1
OX513335.1
OX513336.1
OX513337.1
OX513338.1
OX513339.1
OX513340.1
OX513341.1
OX513342.1
OX513343.1
OX513344.1
OX513345.1
OX513346.1
OX513347.1
OX513348.1
OX513349.1
OX513350.1
OX513351.1
OX513352.1
OX513353.1
OX513354.1
OX513355.1
OX513356.1
OX513357.1
OX513358.1
OX513359.1
OX513360.1
OX513361.1
OX513362.1
OX513363.1
OX513364.1
OX513365.1
OX513366.1
OX513367.1
OX513368.1
OX513369.1
OX513370.1
OX513371.1
OX513372.1
OX513373.1
OX513374.1
OX513375.1
OX513376.1
OX513377.1
OX513378.1
OX513379.1
OX513380.1
OX513381.1
OX513382.1
OX513383.1
OX513384.1
OX513385.1
OX513386.1
OX513387.1
OX513388.1
OX513389.1
OX513390.1
OX513391.1
OX513392.1
OX513393.1
OX513394.1
OX513395.1
OX513396.1
OX513397.1
OX513398.1
OX513399.1
OX513400.1
OX513401.1
OX513402.1
OX513403.1
OX513404.1
OX513405.1
OX513406.1
OX513407.1
OX513408.1
OX513409.1
OX513410.1
OX513411.1
OX513412.1
OX513413.1
OX513414.1
OX513415.1
OX513416.1
OX513417.1
OX513418.1
OX513419.1
OX513420.1
OX513421.1
OX513422.1
OX513423.1
OX513424.1
OX513425.1
OX513426.1
OX513427.1
OX513428.1
OX513429.1
OX513430.1
OX513431.1
OX513432.1
OX513433.1
OX513434.1
OX513435.1
OX513436.1
OX513437.1
OX513438.1
OX513439.1
OX513440.1
OX513441.1
OX513442.1
OX513443.1
OX513444.1
OX513445.1
OX513446.1
OX513447.1
OX513448.1
OX513449.1
OX513450.1
OX513451.1
OX513452.1
OX513453.1
OX513454.1
OX513455.1
OX513456.1
OX513457.1
OX513458.1
OX513459.1
OX513460.1
OX513461.1
OX513462.1
OX513463.1
OX513464.1
OX513465.1
OX513466.1
OX513467.1
OX513468.1
OX513469.1
OX513470.1
OX513471.1
OX513472.1
OX513473.1
OX513474.1
OX513475.1
OX513476.1
OX513477.1
OX513478.1
OX513479.1
OX513480.1
OX513481.1
OX513482.1
OX513483.1
OX513484.1
OX513485.1
OX513486.1
OX513487.1
OX513488.1
OX513489.1
OX513490.1
OX513491.1
OX513492.1
OX513493.1
OX513494.1
OX513495.1
OX513496.1
OX513497.1
OX513498.1
OX513499.1
OX513500.1
OX513501.1
OX513502.1
OX513503.1
OX513504.1
OX513505.1
OX513506.1
OX513507.1
OX513508.1
OX513509.1
OX513510.1
OX513511.1
OX513512.1
OX513513.1
OX513514.1
OX513515.1
OX513516.1
OX513517.1
OX513518.1
OX513519.1
OX513520.1
OX513521.1
OX513522.1
OX513523.1
OX513524.1
OX513525.1
OX513526.1
OX513527.1
OX513528.1
OX513529.1
OX513530.1
OX513531.1
OX513532.1
OX513533.1
OX513534.1
OX513535.1
OX513536.1
OX513537.1
OX513538.1
OX513539.1
OX513540.1
OX513541.1
OX513542.1
OX513543.1
OX513544.1
OX513545.1
OX513546.1
OX513547.1
OX513548.1
OX513549.1
OX513550.1
OX513551.1
OX513552.1
OX513553.1
OX513554.1
OX513555.1
OX513556.1
OX513557.1
OX513558.1
OX513559.1
OX513560.1
OX513561.1
OX513562.1
OX513563.1
OX513564.1
OX513565.1
OX513566.1
OX513567.1
OX513568.1
OX513569.1
OX513570.1
OX513571.1
OX513572.1
OX513573.1
OX513574.1
OX513575.1
OX513576.1
OX513577.1
OX513578.1
OX513579.1
OX513580.1
OX513581.1
OX513582.1
OX513583.1
OX513584.1
OX513585.1
OX513586.1
OX513587.1
OX513588.1
OX513589.1
OX513590.1
OX513591.1
OX513592.1
OX513593.1
OX513594.1
OX513595.1
OX513596.1
OX513597.1
OX513598.1
OX513599.1
OX513600.1
OX513601.1
OX513602.1
OX513603.1
OX513604.1
OX513605.1
OX513606.1
OX513607.1
OX513608.1
OX513609.1
OX513610.1
OX513611.1
OX513612.1
OX513613.1
OX513614.1
OX513615.1
OX513616.1
OX513617.1
OX513618.1
OX513619.1
OX513620.1
OX513621.1
OX513622.1
OX513623.1
OX513624.1
OX513625.1
OX513626.1
OX513627.1
OX513628.1
OX513629.1
OX513630.1
OX513631.1
OX513632.1
OX513633.1
OX513634.1
OX513635.1
OX513636.1
OX513637.1
OX513638.1
OX513639.1
OX513640.1
OX513641.1
OX513642.1
OX513643.1
OX513644.1
OX513645.1
OX513646.1
OX513647.1
OX513648.1
OX513649.1
OX513650.1
OX513651.1
OX513652.1
OX513653.1
OX513654.1
OX513655.1
OX513656.1
OX513657.1
OX513658.1
OX513659.1
OX513660.1
OX513661.1
OX513662.1
OX513663.1
OX513664.1
OX513665.1
OX513666.1
OX513667.1
OX513668.1
OX513669.1
OX513670.1
OX513671.1
OX513672.1
OX513673.1
OX513674.1
OX513675.1
OX513676.1
OX513677.1
OX513678.1
OX513679.1
OX513680.1
OX513681.1
OX513682.1
OX513683.1
OX513684.1
OX513685.1
OX513686.1
OX513687.1
OX513688.1
OX513689.1
OX513690.1
OX513691.1
OX513692.1
OX513693.1
OX513694.1
OX513695.1
OX513696.1
OX513697.1
OX513698.1
OX513699.1
OX513700.1
OX513701.1
OX513702.1
OX513703.1
OX513704.1
OX513705.1
OX513706.1
OX513707.1
OX513708.1
OX513709.1
OX513710.1
OX513711.1
OX513712.1
OX513713.1
OX513714.1
OX513715.1
OX513716.1
OX513717.1
OX513718.1
OX513719.1
OX513720.1
OX513721.1
OX513722.1
OX513723.1
OX513724.1
OX513725.1
OX513726.1
OX513727.1
OX513728.1
OX513729.1
OX513730.1
OX513731.1
OX513732.1
OX513733.1
OX513734.1
OX513735.1
OX513736.1
OX513737.1
OX513738.1
OX513739.1
OX513740.1
OX513741.1
OX513742.1
OX513743.1
OX513744.1
OX513745.1
OX513746.1
OX513747.1
OX513748.1
OX513749.1
OX513750.1
OX513751.1
OX513752.1
OX513753.1
OX513754.1
OX513755.1
OX513756.1
OX513757.1
OX513758.1
OX513759.1
OX513760.1
OX513761.1
OX513762.1
OX513763.1
OX513764.1
OX513765.1
OX513766.1
OX513767.1
OX513768.1
OX513769.1
OX513770.1
OX513771.1
OX513772.1
OX513773.1
OX513774.1
OX513775.1
OX513776.1
OX513777.1
OX513778.1
OX513779.1
OX513780.1
OX513781.1
OX513782.1
OX513783.1
OX513784.1
OX513785.1
OX513786.1
OX513787.1
OX513788.1
OX513789.1
OX513790.1
OX513791.1
OX513792.1
OX513793.1
OX513794.1
OX513795.1
OX513796.1
OX513797.1
OX513798.1
OX513799.1
OX513800.1
OX513801.1
OX513802.1
OX513803.1
OX513804.1
OX513805.1
OX513806.1
OX513807.1
OX513808.1
OX513809.1
OX513810.1
OX513811.1
OX513812.1
OX513813.1
OX513814.1
OX513815.1
OX513816.1
OX513817.1
OX513818.1
OX513819.1
OX513820.1
OX513821.1
OX513822.1
OX513823.1
OX513824.1
OX513825.1
OX513826.1
OX513827.1
OX513828.1
OX513829.1
OX513830.1
OX513831.1
OX513832.1
OX513833.1
OX513834.1
OX513835.1
OX513836.1
OX513837.1
OX513838.1
OX513839.1
OX513840.1
OX513841.1
OX513842.1
OX513843.1
OX513844.1
OX513845.1
OX513846.1
OX513847.1
OX513848.1
OX513849.1
OX513850.1
OX513851.1
OX513852.1
OX513853.1
OX513854.1
OX513855.1
OX513856.1
OX513857.1
OX513858.1
OX513859.1
OX513860.1
OX513861.1
OX513862.1
OX513863.1
OX513864.1
OX513865.1
OX513866.1
OX513867.1
OX513868.1
OX513869.1
OX513870.1
OX513871.1
OX513872.1
OX513873.1
OX513874.1
OX513875.1
OX513876.1
OX513877.1
OX513878.1
OX513879.1
OX513880.1
OX513881.1
OX513882.1
OX513883.1
OX513884.1
OX513885.1
OX513886.1
OX513887.1
OX513888.1
OX513889.1
OX513890.1
OX513891.1
OX513892.1
OX513893.1
OX513894.1
OX513895.1
OX513896.1
OX513897.1
OX513898.1
OX513899.1
OX513900.1
OX513901.1
OX513902.1
OX513903.1
OX513904.1
OX513905.1
OX513906.1
OX513907.1
OX513908.1
OX513909.1
OX513910.1
OX513911.1
OX513912.1
OX513913.1
OX513914.1
OX513915.1
OX513916.1
OX513917.1
OX513918.1
OX513919.1
OX513920.1
OX513921.1
OX513922.1
OX513923.1
OX513924.1
OX513925.1
OX513926.1
OX513927.1
OX513928.1
OX513929.1
OX513930.1
OX513931.1
OX513932.1
OX513933.1
OX513934.1
OX513935.1
OX513936.1
OX513937.1
OX513938.1
OX513939.1
OX513940.1
OX513941.1
OX513942.1
OX513943.1
OX513944.1
OX513945.1
OX513946.1
OX513947.1
OX513948.1
OX513949.1
OX513950.1
OX513951.1
OX513952.1
OX513953.1
OX513954.1
OX513955.1
OX513956.1
OX513957.1
OX513958.1
OX513959.1
OX513960.1
OX513961.1
OX513962.1
OX513963.1
OX513964.1
OX513965.1
OX513966.1
OX513967.1
OX513968.1
OX513969.1
OX513970.1
OX513971.1
OX513972.1
OX513973.1
OX513974.1
OX513975.1
OX513976.1
OX513977.1
OX513978.1
OX513979.1
OX513980.1
OX513981.1
OX513982.1
OX513983.1
OX513984.1
OX513985.1
OX513986.1
OX513987.1
OX513988.1
OX513989.1
OX513990.1
OX513991.1
OX513992.1
OX513993.1
OX513994.1
OX513995.1
OX513996.1
OX513997.1
OX513998.1
OX513999.1
OX514000.1
OX514001.1
OX514002.1
OX514003.1
OX514004.1
OX514005.1
OX514006.1
OX514007.1
OX514008.1
OX514009.1
OX514010.1
OX514011.1
OX514012.1
OX514013.1
OX514014.1
OX514015.1
OX514016.1
OX514017.1
OX514018.1
OX514019.1
OX514020.1
OX514021.1
OX514022.1
OX514023.1
OX514024.1
OX514025.1
OX514026.1
OX514027.1
OX514028.1
OX514029.1
OX514030.1
OX514031.1
OX514032.1
OX514033.1
OX514034.1
OX514035.1
OX514036.1
OX514037.1
OX514038.1
OX514039.1
OX514040.1
OX514041.1
OX514042.1
OX514043.1
OX514044.1
OX514045.1
OX514046.2
OX514047.1
OX514048.1
OX514049.1
OX514050.1
OX514051.1
OX514052.1
OX514053.1
OX514054.1
OX514055.1
OX514056.1
OX514057.1
OX514058.1
OX514059.1
OX514060.1
OX514061.1
OX514062.1
OX514063.1
OX514064.1
OX514065.1
OX514066.1
OX514067.1
OX514068.1
OX514069.1
OX514070.1
OX514071.1
OX514072.1
OX514073.1
OX514074.1
OX514075.1
OX514076.1
OX514077.1
OX514078.1
OX514079.1
OX514080.1
OX514081.1
OX514082.1
OX514083.1
OX514084.1
OX514085.1
OX514086.1
OX514087.1
OX514088.1
OX514089.1
OX514090.1
OX514091.1
OX514092.1
OX514093.1
OX514094.1
OX514095.1
OX514096.1
OX514097.1
OX514098.1
OX514099.1
OX514100.1
OX514101.1
OX514102.1
OX514103.1
OX514104.1
OX514105.1
OX514106.1
OX514107.1
OX514108.1
OX514109.1
OX514110.1
OX514111.1
OX514112.1
OX514113.1
OX514114.1
OX514115.1
OX514116.1
OX514117.1
OX514118.1
OX514119.1
OX514120.1
OX514121.1
OX514122.1
OX514123.1
OX514124.1
OX514125.1
OX514126.1
OX514127.1
OX514128.1
OX514129.1
OX514130.1
OX514131.1
OX514132.1
OX514133.1
OX514134.1
OX514135.1
OX514136.1
OX514137.1
OX514138.1
OX514139.1
OX514140.1
OX514141.1
OX514142.1
OX514143.1
OX514144.1
OX514145.1
OX514146.1
OX514147.1
OX514148.1
OX514149.1
OX514150.1
OX514151.1
OX514152.1
OX514153.1
OX514154.1
OX514155.1
OX514156.1
OX514157.1
OX514158.1
OX514159.1
OX514160.1
OX514161.1
OX514162.1
OX514163.1
OX514164.1
OX514165.1
OX514166.1
OX514167.1
OX514168.1
OX514169.1
OX514170.1
OX514171.1
OX514172.1
OX514173.1
OX514174.1
OX514175.1
OX514176.1
OX514177.1
OX514178.1
OX514179.1
OX514180.1
OX514181.1
OX514182.1
OX514183.1
OX514184.1
OX514185.1
OX514186.1
OX514187.1
OX514188.1
OX514189.1
OX514190.1
OX514191.1
OX514192.1
OX514193.1
OX514194.1
OX514195.1
OX514196.1
OX514197.1
OX514198.1
OX514199.1
OX514200.1
OX514201.1
OX514202.1
OX514203.1
OX514204.1
OX514205.1
OX514206.1
OX514207.1
OX514208.1
OX514209.1
OX514210.1
OX514211.1
OX514212.1
OX514213.1
OX514214.1
OX514215.1
OX514216.1
OX514217.1
OX514218.1
OX514219.1
OX514220.1
OX514221.1
OX514222.1
OX514223.1
OX514224.1
OX514225.1
OX514226.1
OX514227.1
OX514228.1
OX514229.1
OX514230.1
OX514231.1
OX514232.1
OX514233.1
OX514234.1
OX514235.1
OX514236.1
OX514237.1
OX514238.1
OX514239.1
OX514240.1
OX514241.1
OX514242.1
OX514243.1
OX514244.1
OX514245.1
OX514246.1
OX514247.1
OX514248.1
OX514249.1
OX514250.1
OX514251.1
OX514252.1
OX514253.1
OX514254.1
OX514255.1
OX514256.1
OX514257.1
OX514258.1
OX514259.1
OX514260.1
OX514261.1
OX514262.1
OX514263.1
OX514264.1
OX514265.1
OX514266.1
OX514267.1
OX514268.1
OX514269.1
OX514270.1
OX514271.1
OX514272.1
OX514273.1
OX514274.1
OX514275.1
OX514276.1
OX514277.1
OX514278.1
OX514279.1
OX514280.1
OX514281.1
OX514282.1
OX514283.1
OX514284.1
OX514285.1
OX514286.1
OX514287.1
OX514288.1
OX514289.1
OX514290.1
OX514291.1
OX514292.1
OX514293.1
OX514294.1
OX514295.1
OX514296.1
OX514297.1
OX514298.1
OX514299.1
OX514300.1
OX514301.1
OX514302.1
OX514303.1
OX514304.1
OX514305.1
OX514306.1
OX514307.1
OX514308.1
OX514309.1
OX514310.1
OX514311.1
OX514312.1
OX514313.1
OX514314.1
OX514315.1
OX514316.1
OX514317.1
OX514318.1
OX514319.1
OX514320.1
OX514321.1
OX514322.1
OX514323.1
OX514324.1
OX514325.1
OX514326.1
OX514327.1
OX514328.1
OX514329.1
OX514330.1
OX514331.1
OX514332.1
OX514333.1
OX514334.1
OX514335.1
OX514336.1
OX514337.1
OX514338.1
OX514339.1
OX514340.1
OX514341.1
OX514342.1
OX514343.1
OX514344.1
OX514345.1
OX514346.1
OX514347.1
OX514348.1
OX514349.1
OX514350.1
OX514351.1
OX514352.1
OX514353.1
OX514354.1
OX514355.1
OX514356.1
OX514357.1
OX514358.1
OX514359.1
OX514360.1
OX514361.1
OX514362.1
OX514363.1
OX514364.1
OX514365.1
OX514366.1
OX514367.1
OX514368.1
OX514369.1
OX514370.1
OX514371.1
OX514372.1
OX514373.1
OX514374.1
OX514375.1
OX514376.1
OX514377.1
OX514378.1
OX514379.1
OX514380.1
OX514381.1
OX514382.1
OX514383.1
OX514384.1
OX514385.1
OX514386.1
OX514387.1
OX514388.1
OX514389.1
OX514390.1
OX514391.1
OX514392.1
OX514393.1
OX514394.1
OX514395.1
OX514396.1
OX514397.1
OX514398.1
OX514399.1
OX514400.1
OX514401.1
OX514402.1
OX514403.1
OX514404.1
OX514405.1
OX514406.1
OX514407.1
OX514408.1
OX514409.1
OX514410.1
OX514411.1
OX514412.1
OX514413.1
OX514414.1
OX514415.1
OX514416.1
OX514417.1
OX514418.1
OX514419.1
OX514420.1
OX514421.1
OX514422.1
OX514423.1
OX514424.1
OX514425.1
OX514426.1
OX514427.1
OX514428.1
OX514429.1
OX514430.1
OX514431.1
OX514432.1
OX514433.1
OX514434.1
OX514435.1
OX514436.1
OX514437.1
OX514438.1
OX514439.1
OX514440.1
OX514441.1
OX514442.1
OX514443.1
OX514444.1
OX514445.1
OX514446.1
OX514447.1
OX514448.1
OX514449.1
OX514450.1
OX514451.1
OX514452.1
OX514453.1
OX514454.1
OX514455.1
OX514456.1
OX514457.1
OX514458.1
OX514459.1
OX514460.1
OX514461.1
OX514462.1
OX514463.1
OX514464.1
OX514465.1
OX514466.1
OX514467.1
OX514468.1
OX514469.1
OX514470.1
OX514471.1
OX514472.1
OX514473.1
OX514474.1
OX514475.1
OX514476.1
OX514477.1
OX514478.1
OX514479.1
OX514480.1
OX514481.1
OX514482.1
OX514483.1
OX514484.1
OX514485.1
OX514486.1
OX514487.1
OX514488.1
OX514489.1
OX514490.1
OX514491.1
OX514492.1
OX514493.1
OX514494.1
OX514495.1
OX514496.1
OX514497.1
OX514498.1
OX514499.1
OX514500.1
OX514501.1
OX514502.1
OX514503.1
OX514504.1
OX514505.1
OX514506.1
OX514507.1
OX514508.1
OX514509.1
OX514510.1
OX514511.1
OX514512.1
OX514513.1
OX514514.1
OX514515.1
OX514516.1
OX514517.1
OX514518.1
OX514519.1
OX514520.1
OX514521.1
OX514522.1
OX514523.1
OX514524.1
OX514525.1
OX514526.1
OX514527.1
OX514528.1
OX514529.1
OX514530.1
OX514531.1
OX514532.1
OX514533.1
OX514534.1
OX514535.1
OX514536.1
OX514537.1
OX514538.1
OX514539.1
OX514540.1
OX514541.1
OX514542.1
OX514543.1
OX514544.1
OX514545.1
OX514546.1
OX514547.1
OX514548.1
OX514549.1
OX514550.1
OX514551.1
OX514552.1
OX514553.1
OX514554.1
OX514555.1
OX514556.1
OX514557.2
OX514558.1
OX514559.1
OX514560.1
OX514561.1
OX514562.2
OX514563.1
OX514564.1
OX514565.1
OX514566.1
OX514567.1
OX514568.1
OX514569.1
OX514570.1
OX514571.1
OX514572.1
OX514573.1
OX514574.1
OX514575.1
OX514576.1
OX514577.1
OX514578.1
OX514579.1
OX514580.1
OX514581.1
OX514582.1
OX514583.1
OX514584.1
OX514585.1
OX514586.1
OX514587.1
OX514588.1
OX514589.1
OX514590.1
OX514591.1
OX514592.1
OX514593.1
OX514594.1
OX514595.1
OX514596.1
OX514597.1
OX514598.1
OX514599.1
OX514600.1
OX514601.1
OX514602.1
OX514603.1
OX514604.1
OX514605.1
OX514606.1
OX514607.1
OX514608.1
OX514609.1
OX514610.1
OX514611.1
OX514612.1
OX514613.1
OX514614.1
OX514615.1
OX514616.1
OX514617.1
OX514618.1
OX514619.1
OX514620.1
OX514621.1
OX514622.1
OX514623.1
OX514624.1
OX514625.1
OX514626.1
OX514627.1
OX514628.1
OX514629.1
OX514630.1
OX514631.1
OX514632.1
OX514633.1
OX514634.1
OX514635.1
OX514636.1
OX514637.1
OX514638.1
OX514639.1
OX514640.1
OX514641.1
OX514642.1
OX514643.1
OX514644.1
OX514645.1
OX514646.1
OX514647.1
OX514648.1
OX514649.1
OX514650.1
OX514651.1
OX514652.1
OX514653.1
OX514654.1
OX514655.1
OX514656.1
OX514657.1
OX514658.1
OX514659.1
OX514660.1
OX514661.1
OX514662.1
OX514663.1
OX514664.1
OX514665.1
OX514666.1
OX514667.1
OX514668.1
OX514669.1
OX514670.1
OX514671.1
OX514672.1
OX514673.1
OX514674.1
OX514675.1
OX514676.1
OX514677.1
OX514678.1
OX514679.1
OX514680.1
OX514681.1
OX514682.1
OX514683.1
OX514684.1
OX514685.1
OX514686.1
OX514687.1
OX514688.1
OX514689.1
OX514690.1
OX514691.1
OX514692.1
OX514693.1
OX514694.1
OX514695.1
OX514696.1
OX514697.1
OX514698.1
OX514699.1
OX514700.1
OX514701.1
OX514702.1
OX514703.1
OX514704.1
OX514705.1
OX514706.1
OX514707.1
OX514708.1
OX514709.1
OX514710.1
OX514711.1
OX514712.1
OX514713.1
OX514714.1
OX514715.1
OX514716.1
OX514717.1
OX514718.1
OX514719.1
OX514720.1
OX514721.1
OX514722.1
OX514723.1
OX514724.1
OX514725.1
OX514726.1
OX514727.1
OX514728.1
OX514729.1
OX514730.1
OX514731.1
OX514732.1
OX514733.1
OX514734.1
OX514735.1
OX514736.1
OX514737.1
OX514738.1
OX514739.1
OX514740.1
OX514741.1
OX514742.1
OX514743.1
OX514744.1
OX514745.1
OX514746.1
OX514747.1
OX514748.1
OX514749.1
OX514750.1
OX514751.1
OX514752.1
OX514753.1
OX514754.1
OX514755.1
OX514756.1
OX514757.1
OX514758.1
OX514759.1
OX514760.1
OX514761.1
OX514762.1
OX514763.1
OX514764.1
OX514765.1
OX514766.1
OX514767.1
OX514768.1
OX514769.1
OX514770.1
OX514771.1
OX514772.1
OX514773.1
OX514774.1
OX514775.1
OX514776.1
OX514777.1
OX514778.1
OX514779.1
OX514780.1
OX514781.1
OX514782.1
OX514783.1
OX514784.1
OX514785.1
OX514786.1
OX514787.1
OX514788.1
OX514789.1
OX514790.1
OX514791.1
OX514792.1
OX514793.1
OX514794.1
OX514795.1
OX514796.1
OX514797.1
OX514798.1
OX514799.1
OX514800.1
OX514801.1
OX514802.1
OX514803.1
OX514804.1
OX514805.1
OX514806.1
OX514807.1
OX514808.1
OX514809.1
OX514810.1
OX514811.1
OX514812.1
OX514813.1
OX514814.1
OX514815.1
OX514816.1
OX514817.1
OX514818.1
OX514819.1
OX514820.1
OX514821.1
OX514822.1
OX514823.1
OX514824.1
OX514825.1
OX514826.1
OX514827.1
OX514828.1
OX514829.1
OX514830.1
OX514831.1
OX514832.1
OX514833.1
OX514834.1
OX514835.1
OX514836.1
OX514837.1
OX514838.1
OX514839.1
OX514840.1
OX514841.1
OX514842.1
OX514843.1
OX514844.1
OX514845.1
OX514846.1
OX514847.1
OX514848.1
OX514849.1
OX514850.1
OX514851.1
OX514852.1
OX514853.1
OX514854.1
OX514855.1
OX514856.1
OX514857.1
OX514858.1
OX514859.1
OX514860.1
OX514861.1
OX514862.1
OX514863.1
OX514864.1
OX514865.1
OX514866.1
OX514867.1
OX514868.1
OX514869.1
OX514870.1
OX514871.1
OX514872.1
OX514873.1
OX514874.1
OX514875.1
OX514876.1
OX514877.1
OX514878.1
OX514879.1
OX514880.1
OX514881.1
OX514882.1
OX514883.1
OX514884.1
OX514885.1
OX514886.1
OX514887.1
OX514888.1
OX514889.1
OX514890.1
OX514891.1
OX514892.1
OX514893.1
OX514894.1
OX514895.1
OX514896.1
OX514897.1
OX514898.1
OX514899.1
OX514900.1
OX514901.1
OX514902.1
OX514903.1
OX514904.1
OX514905.1
OX514906.1
OX514907.1
OX514908.1
OX514909.1
OX514910.1
OX514911.1
OX514912.1
OX514913.1
OX514914.1
OX514915.1
OX514916.1
OX514917.1
OX514918.1
OX514919.1
OX514920.1
OX514921.1
OX514922.1
OX514923.1
OX514924.1
OX514925.1
OX514926.1
OX514927.1
OX514928.1
OX514929.1
OX514930.1
OX514931.1
OX514932.1
OX514933.1
OX514934.1
OX514935.1
OX514936.1
OX514937.1
OX514938.1
OX514939.1
OX514940.1
OX514941.1
OX514942.1
OX514943.1
OX514944.1
OX514945.1
OX514946.1
OX514947.1
OX514948.1
OX514949.1
OX514950.1
OX514951.1
OX514952.1
OX514953.1
OX514954.1
OX514955.1
OX514956.1
OX514957.1
OX514958.1
OX514959.1
OX514960.1
OX514961.1
OX514962.1
OX514963.1
OX514964.1
OX514965.1
OX514966.1
OX514967.1
OX514968.1
OX514969.1
OX514970.1
OX514971.1
OX514972.1
OX514973.1
OX514974.1
OX514975.1
OX514976.1
OX514977.1
OX514978.1
OX514979.1
OX514980.1
OX514981.1
OX514982.1
OX514983.1
OX514984.1
OX514985.1
OX514986.1
OX514987.1
OX514988.1
OX514989.1
OX514990.1
OX514991.1
OX514992.1
OX514993.1
OX514994.1
OX514995.1
OX514996.1
OX514997.1
OX514998.1
OX514999.1
OX515000.1
OX515001.1
OX515002.1
OX515003.1
OX515004.1
OX515005.1
OX515006.1
OX515007.1
OX515008.1
OX515009.1
OX515010.1
OX515011.1
OX515012.1
OX515013.1
OX515014.1
OX515015.1
OX515016.1
OX515017.1
OX515018.1
OX515019.1
OX515020.1
OX515021.1
OX515022.1
OX515023.1
OX515024.1
OX515025.1
OX515026.1
OX515027.1
OX515028.1
OX515029.1
OX515030.1
OX515031.1
OX515032.1
OX515033.1
OX515034.1
OX515035.1
OX515036.1
OX515037.1
OX515038.1
OX515039.1
OX515040.1
OX515041.1
OX515042.1
OX515043.1
OX515044.1
OX515045.1
OX515046.1
OX515047.1
OX515048.1
OX515049.1
OX515050.1
OX515051.1
OX515052.1
OX515053.1
OX515054.1
OX515055.1
OX515056.1
OX515057.1
OX515058.1
OX515059.1
OX515060.1
OX515061.1
OX515062.1
OX515063.1
OX515064.1
OX515065.1
OX515066.1
OX515067.1
OX515068.1
OX515069.1
OX515070.1
OX515071.1
OX515072.1
OX515073.1
OX515074.1
OX515075.1
OX515076.1
OX515077.1
OX515078.1
OX515079.1
OX515080.1
OX515081.1
OX515082.1
OX515083.1
OX515084.1
OX515085.1
OX515086.1
OX515087.1
OX515088.1
OX515089.1
OX515090.1
OX515091.1
OX515092.1
OX515093.1
OX515094.1
OX515095.1
OX515096.1
OX515097.1
OX515098.1
OX515099.1
OX515100.1
OX515101.1
OX515102.1
OX515103.1
OX515104.1
OX515105.1
OX515106.1
OX515107.1
OX515108.1
OX515109.1
OX515110.1
OX515111.1
OX515112.1
OX515113.1
OX515114.1
OX515115.1
OX515116.1
OX515117.1
OX515118.1
OX515119.1
OX515120.1
OX515121.1
OX515122.1
OX515123.1
OX515124.1
OX515125.1
OX515126.1
OX515127.1
OX515128.1
OX515129.1
OX515130.1
OX515131.1
OX515132.1
OX515133.1
OX515134.1
OX515135.1
OX515136.1
OX515137.1
OX515138.1
OX515139.1
OX515140.1
OX515141.1
OX515142.1
OX515143.1
OX515144.1
OX515145.1
OX515146.1
OX515147.1
OX515148.1
OX515149.1
OX515150.1
OX515151.1
OX515152.1
OX515153.1
OX515154.1
OX515155.1
OX515156.1
OX515157.1
OX515158.1
OX515159.1
OX515160.1
OX515161.1
OX515162.1
OX515163.1
OX515164.1
OX515165.1
OX515166.1
OX515167.1
OX515168.1
OX515169.1
OX515170.1
OX515171.2
OX515172.1
OX515173.1
OX515174.1
OX515175.1
OX515176.1
OX515177.1
OX515178.1
OX515179.1
OX515180.1
OX515181.1
OX515182.1
OX515183.1
OX515184.1
OX515185.1
OX515186.1
OX515187.1
OX515188.1
OX515189.1
OX515190.1
OX515191.1
OX515192.1
OX515193.1
OX515194.1
OX515195.1
OX515196.1
OX515197.1
OX515198.1
OX515199.1
OX515200.1
OX515201.1
OX515202.1
OX515203.1
OX515204.1
OX515205.1
OX515206.1
OX515207.1
OX515208.1
OX515209.1
OX515210.2
OX515211.1
OX515212.1
OX515213.1
OX515214.1
OX515215.1
OX515216.1
OX515217.1
OX515218.1
OX515219.1
OX515220.1
OX515221.1
OX515222.1
OX515223.1
OX515224.1
OX515225.1
OX515226.1
OX515227.1
OX515228.1
OX515229.1
OX515230.1
OX515231.2
OX515232.1
OX515233.1
OX515234.1
OX515235.1
OX515236.1
OX515237.1
OX515238.1
OX515239.1
OX515240.1
OX515241.1
OX515242.1
OX515243.1
OX515244.1
OX515245.1
OX515246.1
OX515247.1
OX515248.1
OX515249.1
OX515250.1
OX515251.1
OX515252.1
OX515253.1
OX515254.1
OX515255.1
OX515256.1
OX515257.1
OX515258.1
OX515259.1
OX515260.1
OX515261.1
OX515262.1
OX515263.1
OX515264.1
OX515265.1
OX515266.1
OX515267.1
OX515268.1
OX515269.1
OX515270.1
OX515271.1
OX515272.1
OX515273.1
OX515274.1
OX515275.1
OX515276.1
OX515277.1
OX515278.1
OX515279.1
OX515280.1
OX515281.1
OX515282.1
OX515283.1
OX515284.1
OX515285.1
OX515286.1
OX515287.2
OX515288.1
OX515289.1
OX515290.1
OX515291.1
OX515292.1
OX515293.1
OX515294.1
OX515295.1
OX515296.1
OX515297.1
OX515298.1
OX515299.1
OX515300.1
OX515301.1
OX515302.1
OX515303.1
OX515304.1
OX515305.1
OX515306.1
OX515307.1
OX515308.1
OX515309.1
OX515310.1
OX515311.1
OX515312.1
OX515313.1
OX515314.1
OX515315.1
OX515316.1
OX515317.1
OX515318.1
OX515319.1
OX515320.1
OX515321.1
OX515322.1
OX515323.1
OX515324.1
OX515325.1
OX515326.1
OX515327.1
OX515328.1
OX515329.1
OX515330.1
OX515331.1
OX515332.1
OX515333.1
OX515334.1
OX515335.1
OX515336.1
OX515337.1
OX515338.1
OX515339.1
OX515340.1
OX515341.1
OX515342.1
OX515343.1
OX515344.1
OX515345.1
OX515346.1
OX515347.1
OX515348.1
OX515349.1
OX515350.1
OX515351.1
OX515352.1
OX515353.1
OX515354.1
OX515355.1
OX515356.1
OX515357.1
OX515358.1
OX515359.1
OX515360.1
OX515361.1
OX515362.1
OX515363.1
OX515364.1
OX515365.1
OX515366.1
OX515367.1
OX515368.1
OX515369.1
OX515370.1
OX515371.1
OX515372.1
OX515373.1
OX515374.1
OX515375.1
OX515376.1
OX515377.1
OX515378.1
OX515379.1
OX515380.1
OX515381.1
OX515382.1
OX515383.1
OX515384.1
OX515385.1
OX515386.1
OX515387.1
OX515388.1
OX515389.1
OX515390.1
OX515391.1
OX515392.1
OX515393.1
OX515394.1
OX515395.1
OX515396.1
OX515397.1
OX515398.1
OX515399.1
OX515400.1
OX515401.1
OX515402.1
OX515403.1
OX515404.1
OX515405.1
OX515406.1
OX515407.1
OX515408.1
OX515409.1
OX515410.1
OX515411.1
OX515412.1
OX515413.1
OX515414.1
OX515415.1
OX515416.1
OX515417.1
OX515418.1
OX515419.1
OX515420.1
OX515421.1
OX515422.1
OX515423.1
OX515424.1
OX515425.1
OX515426.1
OX515427.1
OX515428.1
OX515429.1
OX515430.1
OX515431.1
OX515432.1
OX515433.1
OX515434.1
OX515435.1
OX515436.1
OX515437.1
OX515438.1
OX515439.1
OX515440.1
OX515441.1
OX515442.1
OX515443.1
OX515444.1
OX515445.1
OX515446.1
OX515447.1
OX515448.1
OX515449.1
OX515450.1
OX515451.1
OX515452.1
OX515453.1
OX515454.1
OX515455.1
OX515456.1
OX515457.1
OX515458.1
OX515459.1
OX515460.1
OX515461.1
OX515462.1
OX515463.1
OX515464.1
OX515465.1
OX515466.1
OX515467.1
OX515468.1
OX515469.1
OX515470.1
OX515471.1
OX515472.1
OX515473.1
OX515474.1
OX515475.1
OX515476.1
OX515477.1
OX515478.1
OX515479.1
OX515480.1
OX515481.1
OX515482.1
OX515483.1
OX515484.1
OX515485.1
OX515486.1
OX515487.1
OX515488.1
OX515489.1
OX515490.1
OX515491.1
OX515492.1
OX515493.1
OX515494.1
OX515495.1
OX515496.1
OX515497.1
OX515498.1
OX515499.1
OX515500.1
OX515501.1
OX515502.1
OX515503.1
OX515504.1
OX515505.1
OX515506.1
OX515507.1
OX515508.1
OX515509.1
OX515510.1
OX515511.1
OX515512.1
OX515513.1
OX515514.1
OX515515.1
OX515516.1
OX515517.1
OX515518.1
OX515519.1
OX515520.1
OX515521.1
OX515522.1
OX515523.1
OX515524.1
OX515525.1
OX515526.1
OX515527.1
OX515528.1
OX515529.1
OX515530.1
OX515531.1
OX515532.1
OX515533.1
OX515534.1
OX515535.1
OX515536.1
OX515537.1
OX515538.1
OX515539.1
OX515540.1
OX515541.1
OX515542.1
OX515543.1
OX515544.1
OX515545.1
OX515546.1
OX515547.1
OX515548.1
OX515549.1
OX515550.1
OX515551.1
OX515552.1
OX515553.1
OX515554.1
OX515555.1
OX515556.1
OX515557.1
OX515558.1
OX515559.1
OX515560.1
OX515561.1
OX515562.1
OX515563.1
OX515564.1
OX515565.1
OX515566.1
OX515567.1
OX515568.1
OX515569.1
OX515570.1
OX515571.1
OX515572.1
OX515573.1
OX515574.1
OX515575.1
OX515576.1
OX515577.1
OX515578.1
OX515579.1
OX515580.1
OX515581.1
OX515582.1
OX515583.1
OX515584.1
OX515585.1
OX515586.1
OX515587.1
OX515588.1
OX515589.1
OX515590.1
OX515591.1
OX515592.1
OX515593.1
OX515594.1
OX515595.1
OX515596.1
OX515597.1
OX515598.1
OX515599.1
OX515600.1
OX515601.1
OX515602.1
OX515603.1
OX515604.1
OX515605.1
OX515606.1
OX515607.1
OX515608.1
OX515609.1
OX515610.1
OX515611.1
OX515612.1
OX515613.1
OX515614.1
OX515615.1
OX515616.1
OX515617.1
OX515618.1
OX515619.1
OX515620.1
OX515621.1
OX515622.1
OX515623.1
OX515624.1
OX515625.1
OX515626.1
OX515627.1
OX515628.1
OX515629.1
OX515630.1
OX515631.1
OX515632.1
OX515633.1
OX515634.1
OX515635.1
OX515636.1
OX515637.1
OX515638.1
OX515639.1
OX515640.1
OX515641.1
OX515642.1
OX515643.1
OX515644.1
OX515645.1
OX515646.1
OX515647.1
OX515648.1
OX515649.1
OX515650.1
OX515651.1
OX515652.1
OX515653.1
OX515654.1
OX515655.1
OX515656.1
OX515657.1
OX515658.1
OX515659.1
OX515660.1
OX515661.1
OX515662.1
OX515663.1
OX515664.1
OX515665.1
OX515666.1
OX515667.1
OX515668.1
OX515669.1
OX515670.1
OX515671.1
OX515672.1
OX515673.1
OX515674.1
OX515675.1
OX515676.1
OX515677.1
OX515678.1
OX515679.1
OX515680.1
OX515681.1
OX515682.1
OX515683.1
OX515684.1
OX515685.1
OX515686.1
OX515687.1
OX515688.1
OX515689.1
OX515690.1
OX515691.1
OX515692.1
OX515693.1
OX515694.1
OX515695.1
OX515696.1
OX515697.1
OX515698.1
OX515699.1
OX515700.1
OX515701.1
OX515702.1
OX515703.1
OX515704.1
OX515705.1
OX515706.1
OX515707.1
OX515708.1
OX515709.1
OX515710.1
OX515711.1
OX515712.1
OX515713.1
OX515714.1
OX515715.1
OX515716.1
OX515717.1
OX515718.1
OX515719.1
OX515720.1
OX515721.1
OX515722.1
OX515723.1
OX515724.1
OX515725.1
OX515726.1
OX515727.1
OX515728.1
OX515729.1
OX515730.1
OX515731.1
OX515732.1
OX515733.1
OX515734.1
OX515735.1
OX515736.1
OX515737.1
OX515738.1
OX515739.1
OX515740.1
OX515741.1
OX515742.1
OX515743.1
OX515744.1
OX515745.1
OX515746.1
OX515747.1
OX515748.1
OX515749.1
OX515750.1
OX515751.1
OX515752.1
OX515753.1
OX515754.1
OX515755.1
OX515756.1
OX515757.1
OX515758.1
OX515759.1
OX515760.1
OX515761.1
OX515762.1
OX515763.1
OX515764.1
OX515765.1
OX515766.1
OX515767.1
OX515768.1
OX515769.1
OX515770.1
OX515771.1
OX515772.1
OX515773.1
OX515774.1
OX515775.1
OX515776.1
OX515777.1
OX515778.1
OX515779.1
OX515780.1
OX515781.1
OX515782.1
OX515783.1
OX515784.1
OX515785.1
OX515786.1
OX515787.1
OX515788.1
OX515789.1
OX515790.1
OX515791.1
OX515792.1
OX515793.1
OX515794.1
OX515795.1
OX515796.1
OX515797.1
OX515798.1
OX515799.1
OX515800.1
OX515801.1
OX515802.1
OX515803.1
OX515804.1
OX515805.1
OX515806.1
OX515807.1
OX515808.1
OX515809.1
OX515810.1
OX515811.1
OX515812.1
OX515813.1
OX515814.1
OX515815.1
OX515816.1
OX515817.1
OX515818.1
OX515819.1
OX515820.1
OX515821.1
OX515822.1
OX515823.1
OX515824.1
OX515825.1
OX515826.1
OX515827.1
OX515828.1
OX515829.1
OX515830.1
OX515831.1
OX515832.1
OX515833.1
OX515834.1
OX515835.1
OX515836.1
OX515837.1
OX515838.1
OX515839.1
OX515840.1
OX515841.1
OX515842.1
OX515843.1
OX515844.1
OX515845.1
OX515846.1
OX515847.1
OX515848.1
OX515849.1
OX515850.1
OX515851.1
OX515852.1
OX515853.1
OX515854.1
OX515855.1
OX515856.1
OX515857.1
OX515858.1
OX515859.1
OX515860.1
OX515861.1
OX515862.1
OX515863.1
OX515864.1
OX515865.1
OX515866.1
OX515867.1
OX515868.1
OX515869.1
OX515870.1
OX515871.1
OX515872.1
OX515873.1
OX515874.1
OX515875.1
OX515876.1
OX515877.1
OX515878.1
OX515879.1
OX515880.1
OX515881.1
OX515882.1
OX515883.1
OX515884.1
OX515885.1
OX515886.1
OX515887.1
OX515888.1
OX515889.1
OX515890.1
OX515891.1
OX515892.1
OX515893.1
OX515894.1
OX515895.1
OX515896.1
OX515897.1
OX515898.1
OX515899.1
OX515900.1
OX515901.1
OX515902.1
OX515903.1
OX515904.1
OX515905.1
OX515906.1
OX515907.1
OX515908.1
OX515909.1
OX515910.1
OX515911.1
OX515912.1
OX515913.1
OX515914.1
OX515915.1
OX515916.1
OX515917.1
OX515918.1
OX515919.1
OX515920.1
OX515921.1
OX515922.1
OX515923.1
OX515924.1
OX515925.1
OX515926.1
OX515927.1
OX515928.1
OX515929.1
OX515930.1
OX515931.1
OX515932.1
OX515933.1
OX515934.1
OX515935.1
OX515936.1
OX515937.1
OX515938.1
OX515939.1
OX515940.1
OX515941.1
OX515942.1
OX515943.1
OX515944.1
OX515945.1
OX515946.1
OX515947.1
OX515948.1
OX515949.1
OX515950.1
OX515951.1
OX515952.1
OX515953.1
OX515954.1
OX515955.1
OX515956.1
OX515957.1
OX515958.1
OX515959.1
OX515960.1
OX515961.1
OX515962.1
OX515963.1
OX515964.1
OX515965.1
OX515966.1
OX515967.1
OX515968.1
OX515969.1
OX515970.1
OX515971.1
OX515972.1
OX515973.1
OX515974.1
OX515975.1
OX515976.1
OX515977.1
OX515978.1
OX515979.1
OX515980.1
OX515981.1
OX515982.1
OX515983.1
OX515984.1
OX515985.1
OX515986.1
OX515987.1
OX515988.1
OX515989.1
OX515990.1
OX515991.1
OX515992.1
OX515993.1
OX515994.1
OX515995.1
OX515996.1
OX515997.1
OX515998.1
OX515999.1
OX516000.1
OX516001.1
OX516002.1
OX516003.1
OX516004.1
OX516005.1
OX516006.1
OX516007.1
OX516008.1
OX516009.1
OX516010.1
OX516011.1
OX516012.1
OX516013.1
OX516014.1
OX516015.1
OX516016.1
OX516017.1
OX516018.1
OX516019.1
OX516020.1
OX516021.1
OX516022.1
OX516023.1
OX516024.1
OX516025.1
OX516026.1
OX516027.1
OX516028.1
OX516029.1
OX516030.1
OX516031.1
OX516032.1
OX516033.1
OX516034.1
OX516035.1
OX516036.2
OX516037.1
OX516038.1
OX516039.1
OX516040.1
OX516041.1
OX516042.1
OX516043.1
OX516044.1
OX516045.1
OX516046.1
OX516047.1
OX516048.1
OX516049.1
OX516050.1
OX516051.1
OX516052.1
OX516053.1
OX516054.1
OX516055.1
OX516056.1
OX516057.1
OX516058.1
OX516059.1
OX516060.1
OX516061.1
OX516062.1
OX516063.1
OX516064.1
OX516065.1
OX516066.1
OX516067.1
OX516068.1
OX516069.1
OX516070.1
OX516071.1
OX516072.1
OX516073.1
OX516074.1
OX516075.1
OX516076.1
OX516077.1
OX516078.1
OX516079.2
OX516080.1
OX516081.1
OX516082.1
OX516083.1
OX516084.1
OX516085.1
OX516086.1
OX516087.1
OX516088.1
OX516089.1
OX516090.1
OX516091.1
OX516092.1
OX516093.1
OX516094.1
OX516095.1
OX516096.1
OX516097.1
OX516098.1
OX516099.1
OX516100.1
OX516101.1
OX516102.1
OX516103.1
OX516104.1
OX516105.1
OX516106.1
OX516107.1
OX516108.1
OX516109.1
OX516110.1
OX516111.1
OX516112.1
OX516113.1
OX516114.1
OX516115.1
OX516116.1
OX516117.1
OX516118.1
OX516119.1
OX516120.1
OX516121.1
OX516122.1
OX516123.1
OX516124.1
OX516125.1
OX516126.1
OX516127.1
OX516128.1
OX516129.1
OX516130.1
OX516131.1
OX516132.1
OX516133.1
OX516134.1
OX516135.1
OX516136.1
OX516137.1
OX516138.1
OX516139.1
OX516140.1
OX516141.1
OX516142.1
OX516143.1
OX516144.1
OX516145.1
OX516146.1
OX516147.1
OX516148.1
OX516149.1
OX516150.1
OX516151.1
OX516152.1
OX516153.1
OX516154.1
OX516155.1
OX516156.1
OX516157.1
OX516158.1
OX516159.1
OX516160.1
OX516161.1
OX516162.1
OX516163.1
OX516164.1
OX516165.1
OX516166.1
OX516167.1
OX516168.1
OX516169.1
OX516170.1
OX516171.1
OX516172.1
OX516173.1
OX516174.1
OX516175.1
OX516176.1
OX516177.1
OX516178.1
OX516179.1
OX516180.1
OX516181.1
OX516182.1
OX516183.1
OX516184.1
OX516185.1
OX516186.1
OX516187.1
OX516188.1
OX516189.1
OX516190.1
OX516191.1
OX516192.1
OX516193.1
OX516194.1
OX516195.1
OX516196.1
OX516197.1
OX516198.1
OX516199.1
OX516200.1
OX516201.1
OX516202.1
OX516203.1
OX516204.1
OX516205.1
OX516206.1
OX516207.1
OX516208.1
OX516209.1
OX516210.1
OX516211.1
OX516212.1
OX516213.1
OX516214.1
OX516215.1
OX516216.1
OX516217.1
OX516218.1
OX516219.1
OX516220.1
OX516221.1
OX516222.1
OX516223.1
OX516224.1
OX516225.1
OX516226.1
OX516227.1
OX516228.1
OX516229.1
OX516230.1
OX516231.1
OX516232.1
OX516233.1
OX516234.1
OX516235.1
OX516236.1
OX516237.1
OX516238.1
OX516239.1
OX516240.1
OX516241.1
OX516242.1
OX516243.1
OX516244.1
OX516245.1
OX516246.1
OX516247.1
OX516248.1
OX516249.1
OX516250.1
OX516251.1
OX516252.1
OX516253.1
OX516254.1
OX516255.1
OX516256.1
OX516257.1
OX516258.1
OX516259.1
OX516260.1
OX516261.1
OX516262.1
OX516263.1
OX516264.1
OX516265.1
OX516266.1
OX516267.1
OX516268.1
OX516269.1
OX516270.1
OX516271.1
OX516272.1
OX516273.1
OX516274.1
OX516275.1
OX516276.1
OX516277.1
OX516278.1
OX516279.1
OX516280.1
OX516281.1
OX516282.1
OX516283.1
OX516284.1
OX516285.1
OX516286.1
OX516287.1
OX516288.1
OX516289.1
OX516290.1
OX516291.1
OX516292.1
OX516293.1
OX516294.1
OX516295.1
OX516296.1
OX516297.1
OX516298.1
OX516299.1
OX516300.1
OX516301.1
OX516302.1
OX516303.1
OX516304.1
OX516305.1
OX516306.1
OX516307.1
OX516308.1
OX516309.1
OX516310.1
OX516311.1
OX516312.1
OX516313.1
OX516314.1
OX516315.1
OX516316.1
OX516317.1
OX516318.1
OX516319.1
OX516320.1
OX516321.1
OX516322.1
OX516323.1
OX516324.1
OX516325.1
OX516326.1
OX516327.1
OX516328.1
OX516329.1
OX516330.1
OX516331.1
OX516332.1
OX516333.1
OX516334.1
OX516335.1
OX516336.1
OX516337.1
OX516338.1
OX516339.1
OX516340.1
OX516341.1
OX516342.1
OX516343.1
OX516344.1
OX516345.1
OX516346.1
OX516347.1
OX516348.1
OX516349.1
OX516350.1
OX516351.1
OX516352.1
OX516353.1
OX516354.1
OX516355.1
OX516356.1
OX516357.1
OX516358.1
OX516359.1
OX516360.1
OX516361.1
OX516362.1
OX516363.1
OX516364.1
OX516365.1
OX516366.1
OX516367.1
OX516368.1
OX516369.1
OX516370.1
OX516371.1
OX516372.1
OX516373.1
OX516374.1
OX516375.1
OX516376.1
OX516377.1
OX516378.1
OX516379.1
OX516380.1
OX516381.1
OX516382.1
OX516383.1
OX516384.1
OX516385.1
OX516386.1
OX516387.1
OX516388.1
OX516389.1
OX516390.1
OX516391.1
OX516392.1
OX516393.1
OX516394.1
OX516395.1
OX516396.1
OX516397.1
OX516398.1
OX516399.1
OX516400.1
OX516401.1
OX516402.1
OX516403.1
OX516404.1
OX516405.1
OX516406.1
OX516407.1
OX516408.1
OX516409.1
OX516410.1
OX516411.1
OX516412.1
OX516413.1
OX516414.1
OX516415.1
OX516416.1
OX516417.1
OX516418.1
OX516419.1
OX516420.1
OX516421.1
OX516422.1
OX516423.1
OX516424.1
OX516425.1
OX516426.1
OX516427.1
OX516428.1
OX516429.1
OX516430.1
OX516431.1
OX516432.1
OX516433.1
OX516434.1
OX516435.1
OX516436.1
OX516437.1
OX516438.1
OX516439.1
OX516440.1
OX516441.1
OX516442.1
OX516443.1
OX516444.1
OX516445.1
OX516446.1
OX516447.1
OX516448.1
OX516449.1
OX516450.1
OX516451.1
OX516452.1
OX516453.1
OX516454.1
OX516455.1
OX516456.1
OX516457.1
OX516458.1
OX516459.1
OX516460.1
OX516461.1
OX516462.1
OX516463.1
OX516464.1
OX516465.1
OX516466.1
OX516467.1
OX516468.1
OX516469.1
OX516470.1
OX516471.1
OX516472.1
OX516473.1
OX516474.1
OX516475.1
OX516476.1
OX516477.1
OX516478.1
OX516479.1
OX516480.1
OX516481.1
OX516482.1
OX516483.1
OX516484.1
OX516485.1
OX516486.1
OX516487.1
OX516488.1
OX516489.1
OX516490.1
OX516491.1
OX516492.1
OX516493.1
OX516494.1
OX516495.1
OX516496.1
OX516497.1
OX516498.1
OX516499.1
OX516500.1
OX516501.1
OX516502.1
OX516503.1
OX516504.1
OX516505.1
OX516506.1
OX516507.1
OX516508.1
OX516509.1
OX516510.1
OX516511.1
OX516512.1
OX516513.1
OX516514.1
OX516515.1
OX516516.1
OX516517.1
OX516518.1
OX516519.1
OX516520.1
OX516521.1
OX516522.1
OX516523.1
OX516524.1
OX516525.1
OX516526.1
OX516527.1
OX516528.1
OX516529.1
OX516530.1
OX516531.1
OX516532.1
OX516533.1
OX516534.1
OX516535.1
OX516536.1
OX516537.1
OX516538.1
OX516539.1
OX516540.1
OX516541.1
OX516542.1
OX516543.1
OX516544.1
OX516545.1
OX516546.1
OX516547.1
OX516548.1
OX516549.1
OX516550.1
OX516551.1
OX516552.1
OX516553.1
OX516554.1
OX516555.1
OX516556.1
OX516557.1
OX516558.1
OX516559.1
OX516560.1
OX516561.1
OX516562.1
OX516563.1
OX516564.1
OX516565.1
OX516566.1
OX516567.1
OX516568.1
OX516569.1
OX516570.1
OX516571.1
OX516572.1
OX516573.1
OX516574.1
OX516575.1
OX516576.1
OX516577.1
OX516578.1
OX516579.1
OX516580.1
OX516581.1
OX516582.1
OX516583.1
OX516584.1
OX516585.1
OX516586.1
OX516587.1
OX516588.1
OX516589.1
OX516590.1
OX516591.1
OX516592.1
OX516593.1
OX516594.1
OX516595.1
OX516596.1
OX516597.1
OX516598.1
OX516599.1
OX516600.1
OX516601.1
OX516602.1
OX516603.1
OX516604.1
OX516605.1
OX516606.1
OX516607.1
OX516608.1
OX516609.1
OX516610.1
OX516611.1
OX516612.1
OX516613.1
OX516614.1
OX516615.1
OX516616.1
OX516617.1
OX516618.1
OX516619.1
OX516620.1
OX516621.1
OX516622.1
OX516623.1
OX516624.1
OX516625.1
OX516626.1
OX516627.1
OX516628.1
OX516629.1
OX516630.1
OX516631.1
OX516632.1
OX516633.1
OX516634.1
OX516635.1
OX516636.1
OX516637.1
OX516638.1
OX516639.1
OX516640.1
OX516641.1
OX516642.1
OX516643.1
OX516644.1
OX516645.1
OX516646.1
OX516647.1
OX516648.1
OX516649.1
OX516650.1
OX516651.1
OX516652.1
OX516653.1
OX516654.1
OX516655.1
OX516656.1
OX516657.1
OX516658.1
OX516659.1
OX516660.1
OX516661.1
OX516662.1
OX516663.1
OX516664.1
OX516665.1
OX516666.1
OX516667.1
OX516668.1
OX516669.1
OX516670.1
OX516671.1
OX516672.1
OX516673.1
OX516674.1
OX516675.1
OX516676.1
OX516677.1
OX516678.1
OX516679.1
OX516680.1
OX516681.1
OX516682.1
OX516683.1
OX516684.1
OX516685.1
OX516686.1
OX516687.1
OX516688.1
OX516689.1
OX516690.1
OX516691.1
OX516692.1
OX516693.1
OX516694.1
OX516695.1
OX516696.1
OX516697.1
OX516698.1
OX516699.1
OX516700.1
OX516701.1
OX516702.1
OX516703.1
OX516704.1
OX516705.1
OX516706.1
OX516707.1
OX516708.1
OX516709.1
OX516710.1
OX516711.1
OX516712.1
OX516713.1
OX516714.1
OX516715.1
OX516716.1
OX516717.1
OX516718.1
OX516719.1
OX516720.1
OX516721.1
OX516722.1
OX516723.1
OX516724.1
OX516725.1
OX516726.1
OX516727.1
OX516728.1
OX516729.1
OX516730.1
OX516731.1
OX516732.1
OX516733.1
OX516734.1
OX516735.1
OX516736.1
OX516737.1
OX516738.1
OX516739.1
OX516740.1
OX516741.1
OX516742.1
OX516743.1
OX516744.1
OX516745.1
OX516746.1
OX516747.1
OX516748.1
OX516749.1
OX516750.1
OX516751.1
OX516752.1
OX516753.1
OX516754.1
OX516755.1
OX516756.1
OX516757.1
OX516758.1
OX516759.1
OX516760.1
OX516761.1
OX516762.1
OX516763.1
OX516764.1
OX516765.1
OX516766.1
OX516767.1
OX516768.1
OX516769.1
OX516770.1
OX516771.1
OX516772.1
OX516773.1
OX516774.1
OX516775.1
OX516776.1
OX516777.1
OX516778.1
OX516779.1
OX516780.1
OX516781.1
OX516782.1
OX516783.1
OX516784.1
OX516785.1
OX516786.1
OX516787.1
OX516788.1
OX516789.1
OX516790.1
OX516791.1
OX516792.1
OX516793.1
OX516794.1
OX516795.1
OX516796.1
OX516797.1
OX516798.1
OX516799.2
OX516800.1
OX516801.1
OX516802.1
OX516803.1
OX516804.1
OX516805.1
OX516806.1
OX516807.1
OX516808.1
OX516809.1
OX516810.1
OX516811.1
OX516812.1
OX516813.1
OX516814.1
OX516815.1
OX516816.1
OX516817.1
OX516818.1
OX516819.1
OX516820.1
OX516821.1
OX516822.1
OX516823.1
OX516824.1
OX516825.1
OX516826.1
OX516827.1
OX516828.1
OX516829.1
OX516830.1
OX516831.1
OX516832.1
OX516833.1
OX516834.1
OX516835.1
OX516836.1
OX516837.1
OX516838.1
OX516839.1
OX516840.1
OX516841.1
OX516842.1
OX516843.1
OX516844.1
OX516845.1
OX516846.1
OX516847.1
OX516848.1
OX516849.1
OX516850.1
OX516851.1
OX516852.1
OX516853.1
OX516854.1
OX516855.1
OX516856.1
OX516857.1
OX516858.1
OX516859.1
OX516860.1
OX516861.1
OX516862.1
OX516863.1
OX516864.1
OX516865.1
OX516866.1
OX516867.1
OX516868.1
OX516869.1
OX516870.1
OX516871.1
OX516872.1
OX516873.1
OX516874.1
OX516875.1
OX516876.1
OX516877.1
OX516878.1
OX516879.1
OX516880.1
OX516881.1
OX516882.1
OX516883.1
OX516884.1
OX516885.1
OX516886.1
OX516887.1
OX516888.1
OX516889.1
OX516890.1
OX516891.1
OX516892.1
OX516893.1
OX516894.1
OX516895.1
OX516896.1
OX516897.1
OX516898.1
OX516899.1
OX516900.1
OX516901.1
OX516902.1
OX516903.1
OX516904.1
OX516905.1
OX516906.1
OX516907.1
OX516908.1
OX516909.1
OX516910.1
OX516911.1
OX516912.1
OX516913.1
OX516914.1
OX516915.1
OX516916.1
OX516917.1
OX516918.1
OX516919.1
OX516920.1
OX516921.1
OX516922.1
OX516923.1
OX516924.1
OX516925.1
OX516926.1
OX516927.1
OX516928.1
OX516929.1
OX516930.1
OX516931.1
OX516932.1
OX516933.1
OX516934.1
OX516935.1
OX516936.1
OX516937.1
OX516938.1
OX516939.1
OX516940.1
OX516941.1
OX516942.1
OX516943.1
OX516944.1
OX516945.1
OX516946.1
OX516947.1
OX516948.1
OX516949.1
OX516950.1
OX516951.1
OX516952.1
OX516953.1
OX516954.1
OX516955.1
OX516956.1
OX516957.1
OX516958.1
OX516959.1
OX516960.1
OX516961.1
OX516962.1
OX516963.1
OX516964.1
OX516965.1
OX516966.1
OX516967.1
OX516968.1
OX516969.1
OX516970.1
OX516971.1
OX516972.1
OX516973.1
OX516974.1
OX516975.1
OX516976.1
OX516977.1
OX516978.1
OX516979.1
OX516980.1
OX516981.1
OX516982.1
OX516983.1
OX516984.1
OX516985.1
OX516986.1
OX516987.1
OX516988.1
OX516989.1
OX516990.1
OX516991.1
OX516992.1
OX516993.1
OX516994.1
OX516995.1
OX516996.1
OX516997.1
OX516998.1
OX516999.1
OX517000.1
OX517001.1
OX517002.1
OX517003.1
OX517004.1
OX517005.1
OX517006.1
OX517007.1
OX517008.1
OX517009.1
OX517010.1
OX517011.1
OX517012.1
OX517013.1
OX517014.1
OX517015.1
OX517016.1
OX517017.1
OX517018.1
OX517019.1
OX517020.1
OX517021.1
OX517022.1
OX517023.1
OX517024.1
OX517025.1
OX517026.1
OX517027.1
OX517028.1
OX517029.1
OX517030.1
OX517031.1
OX517032.1
OX517033.1
OX517034.1
OX517035.1
OX517036.1
OX517037.1
OX517038.1
OX517039.1
OX517040.1
OX517041.1
OX517042.1
OX517043.1
OX517044.1
OX517045.1
OX517046.1
OX517047.1
OX517048.1
OX517049.1
OX517050.1
OX517051.1
OX517052.1
OX517053.1
OX517054.1
OX517055.1
OX517056.1
OX517057.1
OX517058.1
OX517059.1
OX517060.1
OX517061.1
OX517062.1
OX517063.1
OX517064.1
OX517065.1
OX517066.1
OX517067.1
OX517068.1
OX517069.1
OX517070.1
OX517071.1
OX517072.1
OX517073.1
OX517074.1
OX517075.1
OX517076.1
OX517077.1
OX517078.1
OX517079.1
OX517080.1
OX517081.1
OX517082.1
OX517083.1
OX517084.1
OX517085.1
OX517086.1
OX517087.1
OX517088.1
OX517089.1
OX517090.1
OX517091.1
OX517092.1
OX517093.1
OX517094.1
OX517095.1
OX517096.1
OX517097.1
OX517098.1
OX517099.1
OX517100.1
OX517101.1
OX517102.1
OX517103.1
OX517104.1
OX517105.1
OX517106.1
OX517107.1
OX517108.1
OX517109.1
OX517110.1
OX517111.1
OX517112.1
OX517113.1
OX517114.1
OX517115.1
OX517116.1
OX517117.1
OX517118.1
OX517119.1
OX517120.1
OX517121.1
OX517122.1
OX517123.1
OX517124.1
OX517125.1
OX517126.1
OX517127.1
OX517128.1
OX517129.1
OX517130.1
OX517131.1
OX517132.1
OX517133.1
OX517134.1
OX517135.1
OX517136.1
OX517137.1
OX517138.1
OX517139.1
OX517140.1
OX517141.1
OX517142.1
OX517143.1
OX517144.1
OX517145.1
OX517146.1
OX517147.1
OX517148.1
OX517149.1
OX517150.1
OX517151.1
OX517152.1
OX517153.1
OX517154.1
OX517155.1
OX517156.1
OX517157.1
OX517158.1
OX517159.1
OX517160.1
OX517161.1
OX517162.1
OX517163.1
OX517164.1
OX517165.1
OX517166.1
OX517167.1
OX517168.1
OX517169.1
OX517170.1
OX517171.1
OX517172.1
OX517173.1
OX517174.1
OX517175.1
OX517176.1
OX517177.1
OX517178.1
OX517179.1
OX517180.1
OX517181.1
OX517182.1
OX517183.1
OX517184.1
OX517185.1
OX517186.1
OX517187.1
OX517188.1
OX517189.2
OX517190.1
OX517191.1
OX517192.1
OX517193.1
OX517194.1
OX517195.1
OX517196.1
OX517197.1
OX517198.1
OX517199.1
OX517200.1
OX517201.1
OX517202.1
OX517203.1
OX517204.1
OX517205.1
OX517206.1
OX517207.1
OX517208.1
OX517209.1
OX517210.1
OX517211.1
OX517212.1
OX517213.1
OX517214.1
OX517215.1
OX517216.1
OX517217.1
OX517218.1
OX517219.1
OX517220.1
OX517221.1
OX517222.1
OX517223.1
OX517224.1
OX517225.1
OX517226.1
OX517227.1
OX517228.1
OX517229.1
OX517230.1
OX517231.1
OX517232.1
OX517233.1
OX517234.1
OX517235.1
OX517236.1
OX517237.1
OX517238.1
OX517239.1
OX517240.1
OX517241.1
OX517242.1
OX517243.1
OX517244.1
OX517245.1
OX517246.1
OX517247.1
OX517248.1
OX517249.1
OX517250.1
OX517251.1
OX517252.1
OX517253.1
OX517254.1
OX517255.1
OX517256.1
OX517257.1
OX517258.1
OX517259.1
OX517260.1
OX517261.1
OX517262.1
OX517263.1
OX517264.1
OX517265.1
OX517266.1
OX517267.1
OX517268.1
OX517269.1
OX517270.1
OX517271.1
OX517272.1
OX517273.1
OX517274.1
OX517275.1
OX517276.1
OX517277.1
OX517278.1
OX517279.1
OX517280.1
OX517281.1
OX517282.1
OX517283.1
OX517284.1
OX517285.1
OX517286.1
OX517287.1
OX517288.1
OX517289.1
OX517290.1
OX517291.1
OX517292.1
OX517293.1
OX517294.1
OX517295.1
OX517296.1
OX517297.1
OX517298.1
OX517299.1
OX517300.1
OX517301.1
OX517302.1
OX517303.1
OX517304.1
OX517305.1
OX517306.1
OX517307.1
OX517308.1
OX517309.1
OX517310.1
OX517311.1
OX517312.1
OX517313.1
OX517314.1
OX517315.1
OX517316.1
OX517317.1
OX517318.1
OX517319.1
OX517320.1
OX517321.1
OX517322.1
OX517323.1
OX517324.1
OX517325.1
OX517326.1
OX517327.1
OX517328.1
OX517329.1
OX517330.1
OX517331.1
OX517332.1
OX517333.1
OX517334.1
OX517335.1
OX517336.1
OX517337.1
OX517338.1
OX517339.1
OX517340.1
OX517341.1
OX517342.1
OX517343.1
OX517344.1
OX517345.1
OX517346.1
OX517347.1
OX517348.1
OX517349.1
OX517350.1
OX517351.1
OX517352.1
OX517353.1
OX517354.1
OX517355.1
OX517356.1
OX517357.1
OX517358.1
OX517359.1
OX517360.1
OX517361.1
OX517362.1
OX517363.1
OX517364.1
OX517365.1
OX517366.1
OX517367.1
OX517368.1
OX517369.1
OX517370.1
OX517371.1
OX517372.1
OX517373.1
OX517374.1
OX517375.1
OX517376.1
OX517377.1
OX517378.1
OX517379.1
OX517380.1
OX517381.1
OX517382.1
OX517383.1
OX517384.1
OX517385.1
OX517386.1
OX517387.1
OX517388.1
OX517389.1
OX517390.1
OX517391.1
OX517392.1
OX517393.1
OX517394.1
OX517395.1
OX517396.1
OX517397.1
OX517398.1
OX517399.1
OX517400.1
OX517401.1
OX517402.1
OX517403.1
OX517404.1
OX517405.1
OX517406.1
OX517407.1
OX517408.1
OX517409.1
OX517410.1
OX517411.1
OX517412.1
OX517413.1
OX517414.1
OX517415.1
OX517416.1
OX517417.1
OX517418.1
OX517419.1
OX517420.1
OX517421.1
OX517422.1
OX517423.1
OX517424.1
OX517425.1
OX517426.1
OX517427.1
OX517428.1
OX517429.1
OX517430.1
OX517431.1
OX517432.1
OX517433.1
OX517434.1
OX517435.1
OX517436.1
OX517437.1
OX517438.1
OX517439.1
OX517440.1
OX517441.1
OX517442.1
OX517443.1
OX517444.1
OX517445.1
OX517446.1
OX517447.1
OX517448.1
OX517449.1
OX517450.1
OX517451.1
OX517452.1
OX517453.1
OX517454.1
OX517455.1
OX517456.1
OX517457.1
OX517458.1
OX517459.1
OX517460.1
OX517461.1
OX517462.1
OX517463.1
OX517464.1
OX517465.1
OX517466.1
OX517467.1
OX517468.1
OX517469.1
OX517470.1
OX517471.1
OX517472.1
OX517473.1
OX517474.1
OX517475.1
OX517476.1
OX517477.1
OX517478.1
OX517479.1
OX517480.1
OX517481.1
OX517482.1
OX517483.1
OX517484.1
OX517485.1
OX517486.1
OX517487.1
OX517488.1
OX517489.1
OX517490.1
OX517491.1
OX517492.1
OX517493.1
OX517494.1
OX517495.1
OX517496.1
OX517497.1
OX517498.1
OX517499.1
OX517500.1
OX517501.1
OX517502.1
OX517503.1
OX517504.1
OX517505.1
OX517506.1
OX517507.1
OX517508.1
OX517509.1
OX517510.1
OX517511.1
OX517512.1
OX517513.1
OX517514.1
OX517515.1
OX517516.1
OX517517.1
OX517518.1
OX517519.1
OX517520.1
OX517521.1
OX517522.1
OX517523.1
OX517524.1
OX517525.1
OX517526.1
OX517527.1
OX517528.1
OX517529.1
OX517530.1
OX517531.1
OX517532.1
OX517533.1
OX517534.1
OX517535.1
OX517536.1
OX517537.1
OX517538.1
OX517539.1
OX517540.1
OX517541.1
OX517542.1
OX517543.1
OX517544.1
OX517545.1
OX517546.1
OX517547.1
OX517548.1
OX517549.1
OX517550.1
OX517551.1
OX517552.1
OX517553.1
OX517554.1
OX517555.1
OX517556.1
OX517557.1
OX517558.1
OX517559.1
OX517560.1
OX517561.1
OX517562.1
OX517563.1
OX517564.1
OX517565.1
OX517566.1
OX517567.1
OX517568.1
OX517569.1
OX517570.1
OX517571.1
OX517572.1
OX517573.1
OX517574.1
OX517575.1
OX517576.1
OX517577.1
OX517578.1
OX517579.1
OX517580.1
OX517581.1
OX517582.1
OX517583.1
OX517584.1
OX517585.1
OX517586.1
OX517587.1
OX517588.1
OX517589.1
OX517590.1
OX517591.1
OX517592.1
OX517593.1
OX517594.1
OX517595.1
OX517596.1
OX517597.1
OX517598.1
OX517599.1
OX517600.1
OX517601.1
OX517602.1
OX517603.1
OX517604.1
OX517605.1
OX517606.1
OX517607.1
OX517608.1
OX517609.1
OX517610.1
OX517611.1
OX517612.1
OX517613.1
OX517614.1
OX517615.1
OX517616.1
OX517617.1
OX517618.1
OX517619.1
OX517620.1
OX517621.1
OX517622.1
OX517623.1
OX517624.1
OX517625.1
OX517626.1
OX517627.1
OX517628.1
OX517629.1
OX517630.1
OX517631.1
OX517632.1
OX517633.1
OX517634.1
OX517635.1
OX517636.1
OX517637.1
OX517638.1
OX517639.1
OX517640.1
OX517641.1
OX517642.1
OX517643.1
OX517644.1
OX517645.1
OX517646.1
OX517647.1
OX517648.1
OX517649.1
OX517650.1
OX517651.1
OX517652.1
OX517653.1
OX517654.1
OX517655.1
OX517656.1
OX517657.1
OX517658.1
OX517659.1
OX517660.1
OX517661.1
OX517662.1
OX517663.1
OX517664.1
OX517665.1
OX517666.1
OX517667.1
OX517668.1
OX517669.1
OX517670.1
OX517671.1
OX517672.1
OX517673.1
OX517674.1
OX517675.1
OX517676.1
OX517677.1
OX517678.1
OX517679.1
OX517680.1
OX517681.1
OX517682.1
OX517683.1
OX517684.1
OX517685.1
OX517686.1
OX517687.1
OX517688.1
OX517689.1
OX517690.1
OX517691.1
OX517692.1
OX517693.1
OX517694.1
OX517695.1
OX517696.1
OX517697.1
OX517698.1
OX517699.1
OX517700.1
OX517701.1
OX517702.1
OX517703.1
OX517704.1
OX517705.1
OX517706.1
OX517707.1
OX517708.1
OX517709.1
OX517710.1
OX517711.1
OX517712.1
OX517713.1
OX517714.1
OX517715.1
OX517716.1
OX517717.1
OX517718.1
OX517719.1
OX517720.1
OX517721.1
OX517722.1
OX517723.1
OX517724.1
OX517725.1
OX517726.1
OX517727.1
OX517728.1
OX517729.1
OX517730.1
OX517731.1
OX517732.1
OX517733.1
OX517734.1
OX517735.1
OX517736.1
OX517737.1
OX517738.1
OX517739.1
OX517740.1
OX517741.1
OX517742.1
OX517743.1
OX517744.1
OX517745.1
OX517746.1
OX517747.1
OX517748.1
OX517749.1
OX517750.1
OX517751.1
OX517752.1
OX517753.1
OX517754.1
OX517755.1
OX517756.1
OX517757.1
OX517758.1
OX517759.1
OX517760.1
OX517761.1
OX517762.1
OX517763.1
OX517764.1
OX517765.1
OX517766.1
OX517767.1
OX517768.1
OX517769.1
OX517770.1
OX517771.1
OX517772.1
OX517773.1
OX517774.1
OX517775.1
OX517776.1
OX517777.1
OX517778.1
OX517779.1
OX517780.1
OX517781.1
OX517782.1
OX517783.1
OX517784.1
OX517785.1
OX517786.1
OX517787.1
OX517788.1
OX517789.1
OX517790.1
OX517791.1
OX517792.1
OX517793.1
OX517794.1
OX517795.1
OX517796.1
OX517797.1
OX517798.1
OX517799.1
OX517800.1
OX517801.1
OX517802.1
OX517803.1
OX517804.1
OX517805.1
OX517806.1
OX517807.1
OX517808.1
OX517809.1
OX517810.1
OX517811.1
OX517812.1
OX517813.1
OX517814.1
OX517815.1
OX517816.1
OX517817.1
OX517818.1
OX517819.1
OX517820.1
OX517821.1
OX517822.1
OX517823.1
OX517824.1
OX517825.1
OX517826.1
OX517827.1
OX517828.1
OX517829.1
OX517830.1
OX517831.1
OX517832.1
OX517833.1
OX517834.1
OX517835.1
OX517836.1
OX517837.1
OX517838.1
OX517839.1
OX517840.1
OX517841.1
OX517842.1
OX517843.1
OX517844.1
OX517845.1
OX517846.1
OX517847.1
OX517848.1
OX517849.1
OX517850.1
OX517851.1
OX517852.1
OX517853.1
OX517854.1
OX517855.1
OX517856.1
OX517857.1
OX517858.1
OX517859.1
OX517860.1
OX517861.1
OX517862.1
OX517863.1
OX517864.1
OX517865.1
OX517866.1
OX517867.1
OX517868.1
OX517869.1
OX517870.1
OX517871.1
OX517872.1
OX517873.1
OX517874.1
OX517875.1
OX517876.1
OX517877.1
OX517878.1
OX517879.1
OX517880.1
OX517881.1
OX517882.1
OX517883.1
OX517884.1
OX517885.1
OX517886.1
OX517887.1
OX517888.1
OX517889.1
OX517890.1
OX517891.1
OX517892.1
OX517893.1
OX517894.1
OX517895.1
OX517896.1
OX517897.1
OX517898.1
OX517899.1
OX517900.1
OX517901.1
OX517902.1
OX517903.1
OX517904.1
OX517905.1
OX517906.1
OX517907.1
OX517908.1
OX517909.1
OX517910.1
OX517911.1
OX517912.1
OX517913.1
OX517914.1
OX517915.1
OX517916.1
OX517917.1
OX517918.1
OX517919.1
OX517920.1
OX517921.1
OX517922.1
OX517923.1
OX517924.1
OX517925.1
OX517926.1
OX517927.1
OX517928.1
OX517929.1
OX517930.1
OX517931.1
OX517932.1
OX517933.1
OX517934.1
OX517935.1
OX517936.1
OX517937.1
OX517938.1
OX517939.1
OX517940.1
OX517941.1
OX517942.1
OX517943.1
OX517944.1
OX517945.1
OX517946.1
OX517947.1
OX517948.1
OX517949.1
OX517950.1
OX517951.1
OX517952.1
OX517953.1
OX517954.1
OX517955.1
OX517956.1
OX517957.1
OX517958.1
OX517959.1
OX517960.1
OX517961.1
OX517962.1
OX517963.1
OX517964.1
OX517965.1
OX517966.1
OX517967.1
OX517968.1
OX517969.1
OX517970.1
OX517971.1
OX517972.1
OX517973.1
OX517974.1
OX517975.1
OX517976.1
OX517977.1
OX517978.1
OX517979.1
OX517980.1
OX517981.1
OX517982.1
OX517983.1
OX517984.1
OX517985.1
OX517986.1
OX517987.1
OX517988.1
OX517989.1
OX517990.1
OX517991.1
OX517992.1
OX517993.1
OX517994.1
OX517995.1
OX517996.1
OX517997.1
OX517998.1
OX517999.1
OX518000.1
OX518001.1
OX518002.1
OX518003.1
OX518004.1
OX518005.1
OX518006.1
OX518007.1
OX518008.1
OX518009.1
OX518010.1
OX518011.1
OX518012.1
OX518013.1
OX518014.1
OX518015.1
OX518016.1
OX518017.1
OX518018.1
OX518019.1
OX518020.1
OX518021.1
OX518022.1
OX518023.1
OX518024.1
OX518025.1
OX518026.1
OX518027.1
OX518028.1
OX518029.1
OX518030.1
OX518031.1
OX518032.1
OX518033.1
OX518034.1
OX518035.1
OX518036.1
OX518037.1
OX518038.1
OX518039.1
OX518040.1
OX518041.1
OX518042.1
OX518043.1
OX518044.1
OX518045.1
OX518046.1
OX518047.1
OX518048.1
OX518049.1
OX518050.1
OX518051.1
OX518052.1
OX518053.1
OX518054.1
OX518055.1
OX518056.1
OX518057.1
OX518058.1
OX518059.1
OX518060.1
OX518061.1
OX518062.1
OX518063.1
OX518064.1
OX518065.1
OX518066.1
OX518067.1
OX518068.1
OX518069.1
OX518070.1
OX518071.1
OX518072.1
OX518073.1
OX518074.1
OX518075.1
OX518076.1
OX518077.1
OX518078.1
OX518079.1
OX518080.1
OX518081.1
OX518082.1
OX518083.1
OX518084.1
OX518085.1
OX518086.1
OX518087.1
OX518088.1
OX518089.1
OX518090.1
OX518091.1
OX518092.1
OX518093.1
OX518094.1
OX518095.1
OX518096.1
OX518097.1
OX518098.1
OX518099.1
OX518100.1
OX518101.1
OX518102.1
OX518103.1
OX518104.1
OX518105.1
OX518106.1
OX518107.1
OX518108.1
OX518109.1
OX518110.1
OX518111.1
OX518112.1
OX518113.1
OX518114.1
OX518115.1
OX518116.1
OX518117.1
OX518118.1
OX518119.1
OX518120.1
OX518121.1
OX518122.1
OX518123.1
OX518124.1
OX518125.1
OX518126.1
OX518127.1
OX518128.1
OX518129.1
OX518130.1
OX518131.1
OX518132.1
OX518133.1
OX518134.1
OX518135.1
OX518136.1
OX518137.1
OX518138.1
OX518139.1
OX518140.1
OX518141.1
OX518142.1
OX518143.1
OX518144.1
OX518145.1
OX518146.1
OX518147.1
OX518148.1
OX518149.1
OX518150.1
OX518151.1
OX518152.1
OX518153.1
OX518154.1
OX518155.1
OX518156.1
OX518157.1
OX518158.1
OX518159.1
OX518160.1
OX518161.1
OX518162.1
OX518163.1
OX518164.1
OX518165.1
OX518166.1
OX518167.1
OX518168.1
OX518169.1
OX518170.1
OX518171.1
OX518172.1
OX518173.1
OX518174.1
OX518175.1
OX518176.1
OX518177.1
OX518178.1
OX518179.1
OX518180.1
OX518181.1
OX518182.1
OX518183.1
OX518184.1
OX518185.1
OX518186.1
OX518187.1
OX518188.1
OX518189.1
OX518190.1
OX518191.1
OX518192.1
OX518193.1
OX518194.1
OX518195.1
OX518196.1
OX518197.1
OX518198.1
OX518199.1
OX518200.1
OX518201.1
OX518202.1
OX518203.1
OX518204.1
OX518205.1
OX518206.1
OX518207.1
OX518208.1
OX518209.1
OX518210.1
OX518211.1
OX518212.1
OX518213.1
OX518214.1
OX518215.1
OX518216.1
OX518217.1
OX518218.1
OX518219.1
OX518220.1
OX518221.1
OX518222.1
OX518223.1
OX518224.1
OX518225.1
OX518226.1
OX518227.1
OX518228.1
OX518229.1
OX518230.1
OX518231.1
OX518232.1
OX518233.1
OX518234.1
OX518235.1
OX518236.1
OX518237.1
OX518238.1
OX518239.1
OX518240.1
OX518241.1
OX518242.1
OX518243.1
OX518244.1
OX518245.1
OX518246.1
OX518247.1
OX518248.1
OX518249.1
OX518250.1
OX518251.1
OX518252.1
OX518253.1
OX518254.1
OX518255.1
OX518256.1
OX518257.1
OX518258.1
OX518259.1
OX518260.1
OX518261.1
OX518262.1
OX518263.1
OX518264.1
OX518265.1
OX518266.1
OX518267.1
OX518268.1
OX518269.1
OX518270.1
OX518271.1
OX518272.1
OX518273.1
OX518274.1
OX518275.1
OX518276.1
OX518277.1
OX518278.1
OX518279.1
OX518280.1
OX518281.1
OX518282.1
OX518283.1
OX518284.1
OX518285.1
OX518286.1
OX518287.1
OX518288.1
OX518289.1
OX518290.1
OX518291.1
OX518292.1
OX518293.1
OX518294.1
OX518295.1
OX518296.1
OX518297.1
OX518298.1
OX518299.1
OX518300.1
OX518301.1
OX518302.1
OX518303.1
OX518304.1
OX518305.1
OX518306.1
OX518307.1
OX518308.1
OX518309.1
OX518310.1
OX518311.1
OX518312.1
OX518313.1
OX518314.1
OX518315.1
OX518316.1
OX518317.1
OX518318.1
OX518319.1
OX518320.1
OX518321.1
OX518322.1
OX518323.1
OX518324.1
OX518325.1
OX518326.1
OX518327.1
OX518328.1
OX518329.1
OX518330.1
OX518331.1
OX518332.1
OX518333.1
OX518334.1
OX518335.1
OX518336.1
OX518337.1
OX518338.1
OX518339.1
OX518340.1
OX518341.1
OX518342.1
OX518343.1
OX518344.1
OX518345.1
OX518346.1
OX518347.1
OX518348.1
OX518349.1
OX518350.1
OX518351.1
OX518352.1
OX518353.1
OX518354.1
OX518355.1
OX518356.1
OX518357.1
OX518358.1
OX518359.1
OX518360.1
OX518361.1
OX518362.1
OX518363.1
OX518364.1
OX518365.1
OX518366.1
OX518367.1
OX518368.1
OX518369.1
OX518370.1
OX518371.1
OX518372.1
OX518373.1
OX518374.1
OX518375.1
OX518376.1
OX518377.1
OX518378.1
OX518379.1
OX518380.1
OX518381.1
OX518382.1
OX518383.1
OX518384.1
OX518385.1
OX518386.1
OX518387.1
OX518388.1
OX518389.1
OX518390.1
OX518391.1
OX518392.1
OX518393.1
OX518394.1
OX518395.1
OX518396.1
OX518397.1
OX518398.1
OX518399.1
OX518400.1
OX518401.1
OX518402.1
OX518403.1
OX518404.1
OX518405.1
OX518406.1
OX518407.1
OX518408.1
OX518409.1
OX518410.1
OX518411.1
OX518412.1
OX518413.1
OX518414.1
OX518415.1
OX518416.1
OX518417.1
OX518418.1
OX518419.1
OX518420.1
OX518421.1
OX518422.1
OX518423.1
OX518424.1
OX518425.1
OX518426.1
OX518427.1
OX518428.1
OX518429.1
OX518430.1
OX518431.1
OX518432.1
OX518433.1
OX518434.1
OX518435.1
OX518436.1
OX518437.1
OX518438.1
OX518439.1
OX518440.1
OX518441.1
OX518442.1
OX518443.1
OX518444.1
OX518445.1
OX518446.1
OX518447.1
OX518448.1
OX518449.1
OX518450.1
OX518451.1
OX518452.1
OX518453.1
OX518454.1
OX518455.1
OX518456.1
OX518457.1
OX518458.1
OX518459.1
OX518460.1
OX518461.1
OX518462.1
OX518463.1
OX518464.1
OX518465.1
OX518466.1
OX518467.2
OX518468.1
OX518469.1
OX518470.1
OX518471.1
OX518472.1
OX518473.1
OX518474.1
OX518475.1
OX518476.1
OX518477.1
OX518478.1
OX518479.1
OX518480.1
OX518481.1
OX518482.1
OX518483.1
OX518484.1
OX518485.1
OX518486.1
OX518487.1
OX518488.1
OX518489.1
OX518490.1
OX518491.1
OX518492.1
OX518493.1
OX518494.1
OX518495.1
OX518496.1
OX518497.1
OX518498.1
OX518499.1
OX518500.1
OX518501.1
OX518502.1
OX518503.1
OX518504.1
OX518505.1
OX518506.1
OX518507.1
OX518508.1
OX518509.1
OX518510.1
OX518511.1
OX518512.1
OX518513.1
OX518514.1
OX518515.1
OX518516.1
OX518517.1
OX518518.1
OX518519.1
OX518520.1
OX518521.1
OX518522.1
OX518523.1
OX518524.1
OX518525.1
OX518526.1
OX518527.1
OX518528.1
OX518529.1
OX518530.1
OX518531.1
OX518532.1
OX518533.1
OX518534.1
OX518535.1
OX518536.1
OX518537.1
OX518538.1
OX518539.1
OX518540.1
OX518541.1
OX518542.1
OX518543.1
OX518544.1
OX518545.1
OX518546.1
OX518547.1
OX518548.1
OX518549.1
OX518550.1
OX518551.1
OX518552.1
OX518553.1
OX518554.1
OX518555.1
OX518556.1
OX518557.1
OX518558.1
OX518559.1
OX518560.1
OX518561.1
OX518562.1
OX518563.1
OX518564.1
OX518565.1
OX518566.1
OX518567.1
OX518568.1
OX518569.1
OX518570.1
OX518571.1
OX518572.1
OX518573.1
OX518574.1
OX518575.1
OX518576.1
OX518577.1
OX518578.1
OX518579.1
OX518580.1
OX518581.1
OX518582.1
OX518583.1
OX518584.1
OX518585.1
OX518586.1
OX518587.1
OX518588.1
OX518589.1
OX518590.1
OX518591.1
OX518592.1
OX518593.1
OX518594.1
OX518595.1
OX518596.1
OX518597.1
OX518598.1
OX518599.1
OX518600.1
OX518601.1
OX518602.1
OX518603.1
OX518604.1
OX518605.1
OX518606.1
OX518607.1
OX518608.1
OX518609.1
OX518610.1
OX518611.1
OX518612.1
OX518613.1
OX518614.1
OX518615.1
OX518616.1
OX518617.1
OX518618.1
OX518619.1
OX518620.1
OX518621.1
OX518622.1
OX518623.1
OX518624.1
OX518625.1
OX518626.1
OX518627.1
OX518628.1
OX518629.1
OX518630.1
OX518631.1
OX518632.1
OX518633.1
OX518634.1
OX518635.1
OX518636.1
OX518637.1
OX518638.1
OX518639.1
OX518640.1
OX518641.1
OX518642.1
OX518643.1
OX518644.1
OX518645.1
OX518646.1
OX518647.1
OX518648.1
OX518649.1
OX518650.1
OX518651.1
OX518652.1
OX518653.1
OX518654.1
OX518655.1
OX518656.1
OX518657.1
OX518658.1
OX518659.1
OX518660.1
OX518661.1
OX518662.1
OX518663.1
OX518664.1
OX518665.1
OX518666.1
OX518667.1
OX518668.1
OX518669.1
OX518670.1
OX518671.1
OX518672.1
OX518673.1
OX518674.1
OX518675.1
OX518676.1
OX518677.1
OX518678.1
OX518679.1
OX518680.1
OX518681.1
OX518682.1
OX518683.1
OX518684.1
OX518685.1
OX518686.1
OX518687.1
OX518688.1
OX518689.1
OX518690.1
OX518691.1
OX518692.1
OX518693.1
OX518694.1
OX518695.1
OX518696.1
OX518697.1
OX518698.1
OX518699.1
OX518700.1
OX518701.1
OX518702.1
OX518703.1
OX518704.1
OX518705.1
OX518706.1
OX518707.1
OX518708.1
OX518709.1
OX518710.1
OX518711.1
OX518712.1
OX518713.1
OX518714.1
OX518715.1
OX518716.1
OX518717.1
OX518718.1
OX518719.1
OX518720.1
OX518721.1
OX518722.1
OX518723.1
OX518724.1
OX518725.1
OX518726.1
OX518727.1
OX518728.1
OX518729.1
OX518730.1
OX518731.1
OX518732.1
OX518733.1
OX518734.1
OX518735.1
OX518736.1
OX518737.1
OX518738.1
OX518739.1
OX518740.1
OX518741.1
OX518742.1
OX518743.1
OX518744.1
OX518745.1
OX518746.1
OX518747.1
OX518748.1
OX518749.1
OX518750.1
OX518751.1
OX518752.1
OX518753.1
OX518754.1
OX518755.1
OX518756.1
OX518757.1
OX518758.1
OX518759.1
OX518760.1
OX518761.1
OX518762.1
OX518763.1
OX518764.1
OX518765.1
OX518766.1
OX518767.1
OX518768.1
OX518769.1
OX518770.1
OX518771.1
OX518772.1
OX518773.1
OX518774.1
OX518775.1
OX518776.1
OX518777.1
OX518778.1
OX518779.1
OX518780.1
OX518781.1
OX518782.1
OX518783.1
OX518784.1
OX518785.1
OX518786.1
OX518787.1
OX518788.1
OX518789.1
OX518790.1
OX518791.1
OX518792.1
OX518793.1
OX518794.1
OX518795.1
OX518796.1
OX518797.1
OX518798.1
OX518799.1
OX518800.1
OX518801.1
OX518802.1
OX518803.1
OX518804.1
OX518805.1
OX518806.1
OX518807.1
OX518808.1
OX518809.1
OX518810.1
OX518811.1
OX518812.1
OX518813.1
OX518814.1
OX518815.1
OX518816.1
OX518817.1
OX518818.1
OX518819.1
OX518820.1
OX518821.1
OX518822.1
OX518823.1
OX518824.1
OX518825.1
OX518826.1
OX518827.1
OX518828.1
OX518829.1
OX518830.1
OX518831.1
OX518832.1
OX518833.1
OX518834.1
OX518835.1
OX518836.1
OX518837.1
OX518838.1
OX518839.1
OX518840.2
OX518841.1
OX518842.1
OX518843.1
OX518844.1
OX518845.1
OX518846.1
OX518847.1
OX518848.1
OX518849.1
OX518850.1
OX518851.1
OX518852.1
OX518853.1
OX518854.1
OX518855.1
OX518856.1
OX518857.1
OX518858.1
OX518859.1
OX518860.1
OX518861.1
OX518862.1
OX518863.1
OX518864.1
OX518865.1
OX518866.1
OX518867.1
OX518868.1
OX518869.1
OX518870.1
OX518871.1
OX518872.1
OX518873.1
OX518874.1
OX518875.1
OX518876.1
OX518877.1
OX518878.1
OX518879.1
OX518880.1
OX518881.1
OX518882.1
OX518883.1
OX518884.1
OX518885.1
OX518886.1
OX518887.1
OX518888.1
OX518889.1
OX518890.1
OX518891.1
OX518892.1
OX518893.1
OX518894.1
OX518895.1
OX518896.1
OX518897.1
OX518898.1
OX518899.1
OX518900.1
OX518901.1
OX518902.1
OX518903.1
OX518904.1
OX518905.1
OX518906.1
OX518907.1
OX518908.1
OX518909.1
OX518910.1
OX518911.1
OX518912.1
OX518913.1
OX518914.1
OX518915.1
OX518916.1
OX518917.1
OX518918.1
OX518919.1
OX518920.1
OX518921.1
OX518922.1
OX518923.1
OX518924.1
OX518925.1
OX518926.1
OX518927.1
OX518928.1
OX518929.1
OX518930.1
OX518931.1
OX518932.1
OX518933.1
OX518934.1
OX518935.1
OX518936.1
OX518937.1
OX518938.1
OX518939.1
OX518940.1
OX518941.1
OX518942.1
OX518943.1
OX518944.1
OX518945.1
OX518946.1
OX518947.1
OX518948.1
OX518949.1
OX518950.1
OX518951.1
OX518952.1
OX518953.1
OX518954.1
OX518955.1
OX518956.1
OX518957.1
OX518958.1
OX518959.1
OX518960.1
OX518961.1
OX518962.1
OX518963.1
OX518964.1
OX518965.1
OX518966.1
OX518967.1
OX518968.1
OX518969.1
OX518970.1
OX518971.1
OX518972.1
OX518973.1
OX518974.1
OX518975.1
OX518976.1
OX518977.1
OX518978.1
OX518979.1
OX518980.1
OX518981.1
OX518982.1
OX518983.1
OX518984.1
OX518985.1
OX518986.1
OX518987.1
OX518988.1
OX518989.1
OX518990.1
OX518991.1
OX518992.1
OX518993.1
OX518994.1
OX518995.1
OX518996.1
OX518997.1
OX518998.1
OX518999.1
OX519000.1
OX519001.1
OX519002.1
OX519003.1
OX519004.1
OX519005.1
OX519006.1
OX519007.1
OX519008.1
OX519009.1
OX519010.1
OX519011.1
OX519012.1
OX519013.1
OX519014.1
OX519015.1
OX519016.1
OX519017.1
OX519018.1
OX519019.1
OX519020.1
OX519021.1
OX519022.1
OX519023.1
OX519024.1
OX519025.1
OX519026.1
OX519027.1
OX519028.1
OX519029.1
OX519030.1
OX519031.1
OX519032.1
OX519033.1
OX519034.1
OX519035.1
OX519036.1
OX519037.1
OX519038.1
OX519039.1
OX519040.1
OX519041.1
OX519042.1
OX519043.1
OX519044.1
OX519045.1
OX519046.1
OX519047.1
OX519048.1
OX519049.1
OX519050.1
OX519051.1
OX519052.1
OX519053.1
OX519054.1
OX519055.1
OX519056.1
OX519057.1
OX519058.1
OX519059.1
OX519060.1
OX519061.1
OX519062.1
OX519063.1
OX519064.1
OX519065.1
OX519066.1
OX519067.1
OX519068.1
OX519069.1
OX519070.1
OX519071.1
OX519072.1
OX519073.1
OX519074.1
OX519075.1
OX519076.1
OX519077.1
OX519078.1
OX519079.1
OX519080.1
OX519081.1
OX519082.1
OX519083.1
OX519084.1
OX519085.1
OX519086.1
OX519087.1
OX519088.1
OX519089.1
OX519090.1
OX519091.1
OX519092.1
OX519093.1
OX519094.1
OX519095.1
OX519096.1
OX519097.1
OX519098.1
OX519099.1
OX519100.1
OX519101.1
OX519102.1
OX519103.1
OX519104.1
OX519105.1
OX519106.1
OX519107.1
OX519108.1
OX519109.1
OX519110.1
OX519111.1
OX519112.1
OX519113.1
OX519114.1
OX519115.1
OX519116.1
OX519117.1
OX519118.1
OX519119.1
OX519120.1
OX519121.1
OX519122.1
OX519123.1
OX519124.1
OX519125.1
OX519126.1
OX519127.1
OX519128.1
OX519129.1
OX519130.1
OX519131.1
OX519132.1
OX519133.1
OX519134.1
OX519135.1
OX519136.1
OX519137.1
OX519138.1
OX519139.1
OX519140.1
OX519141.1
OX519142.1
OX519143.1
OX519144.1
OX519145.1
OX519146.1
OX519147.1
OX519148.1
OX519149.1
OX519150.1
OX519151.1
OX519152.1
OX519153.1
OX519154.1
OX519155.1
OX519156.1
OX519157.1
OX519158.1
OX519159.1
OX519160.1
OX519161.1
OX519162.1
OX519163.1
OX519164.1
OX519165.1
OX519166.1
OX519167.1
OX519168.1
OX519169.1
OX519170.1
OX519171.1
OX519172.1
OX519173.1
OX519174.1
OX519175.1
OX519176.1
OX519177.1
OX519178.1
OX519179.1
OX519180.1
OX519181.1
OX519182.1
OX519183.1
OX519184.1
OX519185.1
OX519186.1
OX519187.1
OX519188.1
OX519189.1
OX519190.1
OX519191.1
OX519192.1
OX519193.1
OX519194.1
OX519195.1
OX519196.1
OX519197.1
OX519198.1
OX519199.1
OX519200.1
OX519201.1
OX519202.1
OX519203.1
OX519204.1
OX519205.1
OX519206.1
OX519207.1
OX519208.1
OX519209.1
OX519210.1
OX519211.1
OX519212.1
OX519213.1
OX519214.1
OX519215.1
OX519216.1
OX519217.1
OX519218.1
OX519219.1
OX519220.1
OX519221.1
OX519222.1
OX519223.1
OX519224.1
OX519225.1
OX519226.1
OX519227.1
OX519228.1
OX519229.1
OX519230.1
OX519231.1
OX519232.1
OX519233.1
OX519234.1
OX519235.1
OX519236.1
OX519237.1
OX519238.1
OX519239.1
OX519240.1
OX519241.1
OX519242.1
OX519243.1
OX519244.1
OX519245.1
OX519246.1
OX519247.1
OX519248.1
OX519249.1
OX519250.1
OX519251.1
OX519252.1
OX519253.1
OX519254.1
OX519255.1
OX519256.1
OX519257.1
OX519258.1
OX519259.1
OX519260.1
OX519261.1
OX519262.1
OX519263.1
OX519264.1
OX519265.1
OX519266.1
OX519267.1
OX519268.1
OX519269.1
OX519270.1
OX519271.1
OX519272.1
OX519273.1
OX519274.1
OX519275.1
OX519276.1
OX519277.1
OX519278.1
OX519279.1
OX519280.1
OX519281.1
OX519282.1
OX519283.1
OX519284.1
OX519285.1
OX519286.1
OX519287.1
OX519288.1
OX519289.1
OX519290.1
OX519291.1
OX519292.1
OX519293.1
OX519294.1
OX519295.1
OX519296.1
OX519297.1
OX519298.1
OX519299.1
OX519300.1
OX519301.1
OX519302.1
OX519303.1
OX519304.1
OX519305.1
OX519306.1
OX519307.1
OX519308.1
OX519309.1
OX519310.1
OX519311.1
OX519312.1
OX519313.1
OX519314.1
OX519315.1
OX519316.1
OX519317.1
OX519318.1
OX519319.1
OX519320.1
OX519321.1
OX519322.1
OX519323.1
OX519324.1
OX519325.1
OX519326.1
OX519327.1
OX519328.1
OX519329.1
OX519330.1
OX519331.1
OX519332.1
OX519333.1
OX519334.1
OX519335.1
OX519336.1
OX519337.1
OX519338.1
OX519339.1
OX519340.1
OX519341.1
OX519342.1
OX519343.1
OX519344.1
OX519345.1
OX519346.1
OX519347.1
OX519348.1
OX519349.1
OX519350.1
OX519351.1
OX519352.1
OX519353.1
OX519354.1
OX519355.1
OX519356.1
OX519357.1
OX519358.1
OX519359.1
OX519360.1
OX519361.1
OX519362.1
OX519363.1
OX519364.1
OX519365.1
OX519366.1
OX519367.1
OX519368.1
OX519369.1
OX519370.1
OX519371.1
OX519372.1
OX519373.1
OX519374.1
OX519375.1
OX519376.1
OX519377.1
OX519378.1
OX519379.1
OX519380.1
OX519381.1
OX519382.1
OX519383.1
OX519384.1
OX519385.1
OX519386.1
OX519387.1
OX519388.1
OX519389.1
OX519390.1
OX519391.1
OX519392.1
OX519393.1
OX519394.1
OX519395.1
OX519396.1
OX519397.1
OX519398.1
OX519399.1
OX519400.1
OX519401.1
OX519402.1
OX519403.1
OX519404.1
OX519405.1
OX519406.1
OX519407.1
OX519408.1
OX519409.1
OX519410.1
OX519411.1
OX519412.1
OX519413.1
OX519414.1
OX519415.1
OX519416.1
OX519417.1
OX519418.1
OX519419.1
OX519420.1
OX519421.1
OX519422.1
OX519423.1
OX519424.1
OX519425.1
OX519426.1
OX519427.1
OX519428.1
OX519429.1
OX519430.1
OX519431.1
OX519432.1
OX519433.1
OX519434.1
OX519435.1
OX519436.1
OX519437.1
OX519438.1
OX519439.1
OX519440.1
OX519441.1
OX519442.1
OX519443.1
OX519444.1
OX519445.1
OX519446.1
OX519447.1
OX519448.1
OX519449.1
OX519450.1
OX519451.1
OX519452.1
OX519453.1
OX519454.1
OX519455.1
OX519456.1
OX519457.1
OX519458.1
OX519459.1
OX519460.1
OX519461.1
OX519462.1
OX519463.1
OX519464.1
OX519465.1
OX519466.1
OX519467.1
OX519468.1
OX519469.1
OX519470.1
OX519471.1
OX519472.1
OX519473.1
OX519474.1
OX519475.1
OX519476.1
OX519477.1
OX519478.1
OX519479.1
OX519480.1
OX519481.1
OX519482.1
OX519483.1
OX519484.1
OX519485.1
OX519486.1
OX519487.1
OX519488.1
OX519489.1
OX519490.1
OX519491.1
OX519492.1
OX519493.1
OX519494.1
OX519495.1
OX519496.1
OX519497.1
OX519498.1
OX519499.1
OX519500.1
OX519501.1
OX519502.1
OX519503.1
OX519504.1
OX519505.1
OX519506.1
OX519507.1
OX519508.1
OX519509.1
OX519510.1
OX519511.1
OX519512.1
OX519513.1
OX519514.1
OX519515.1
OX519516.1
OX519517.1
OX519518.1
OX519519.1
OX519520.1
OX519521.1
OX519522.1
OX519523.1
OX519524.1
OX519525.1
OX519526.1
OX519527.1
OX519528.1
OX519529.1
OX519530.1
OX519531.1
OX519532.1
OX519533.1
OX519534.1
OX519535.1
OX519536.1
OX519537.1
OX519538.1
OX519539.1
OX519540.1
OX519541.1
OX519542.1
OX519543.1
OX519544.1
OX519545.1
OX519546.1
OX519547.1
OX519548.1
OX519549.1
OX519550.1
OX519551.1
OX519552.1
OX519553.1
OX519554.1
OX519555.1
OX519556.1
OX519557.1
OX519558.1
OX519559.1
OX519560.1
OX519561.1
OX519562.1
OX519563.1
OX519564.1
OX519565.1
OX519566.1
OX519567.1
OX519568.1
OX519569.1
OX519570.1
OX519571.1
OX519572.1
OX519573.1
OX519574.1
OX519575.1
OX519576.1
OX519577.1
OX519578.1
OX519579.1
OX519580.1
OX519581.1
OX519582.1
OX519583.1
OX519584.1
OX519585.1
OX519586.1
OX519587.1
OX519588.1
OX519589.1
OX519590.1
OX519591.1
OX519592.1
OX519593.1
OX519594.1
OX519595.1
OX519596.1
OX519597.1
OX519598.1
OX519599.1
OX519600.1
OX519601.1
OX519602.1
OX519603.1
OX519604.1
OX519605.1
OX519606.1
OX519607.1
OX519608.1
OX519609.1
OX519610.1
OX519611.1
OX519612.1
OX519613.1
OX519614.1
OX519615.1
OX519616.1
OX519617.1
OX519618.1
OX519619.1
OX519620.1
OX519621.1
OX519622.1
OX519623.1
OX519624.1
OX519625.1
OX519626.1
OX519627.1
OX519628.1
OX519629.1
OX519630.1
OX519631.1
OX519632.1
OX519633.1
OX519634.1
OX519635.1
OX519636.1
OX519637.1
OX519638.1
OX519639.1
OX519640.1
OX519641.1
OX519642.1
OX519643.1
OX519644.1
OX519645.1
OX519646.1
OX519647.1
OX519648.1
OX519649.1
OX519650.2
OX519651.1
OX519652.1
OX519653.1
OX519654.1
OX519655.1
OX519656.1
OX519657.1
OX519658.1
OX519659.1
OX519660.1
OX519661.1
OX519662.1
OX519663.1
OX519664.1
OX519665.1
OX519666.1
OX519667.1
OX519668.1
OX519669.1
OX519670.1
OX519671.1
OX519672.1
OX519673.1
OX519674.1
OX519675.1
OX519676.1
OX519677.1
OX519678.1
OX519679.1
OX519680.1
OX519681.1
OX519682.1
OX519683.1
OX519684.1
OX519685.1
OX519686.1
OX519687.1
OX519688.1
OX519689.1
OX519690.1
OX519691.1
OX519692.1
OX519693.1
OX519694.1
OX519695.1
OX519696.1
OX519697.1
OX519698.1
OX519699.1
OX519700.1
OX519701.1
OX519702.1
OX519703.1
OX519704.1
OX519705.1
OX519706.1
OX519707.1
OX519708.1
OX519709.1
OX519710.1
OX519711.1
OX519712.1
OX519713.1
OX519714.1
OX519715.1
OX519716.1
OX519717.1
OX519718.1
OX519719.1
OX519720.1
OX519721.1
OX519722.1
OX519723.1
OX519724.1
OX519725.1
OX519726.1
OX519727.1
OX519728.1
OX519729.1
OX519730.1
OX519731.1
OX519732.1
OX519733.1
OX519734.1
OX519735.1
OX519736.1
OX519737.1
OX519738.1
OX519739.1
OX519740.1
OX519741.1
OX519742.1
OX519743.1
OX519744.1
OX519745.1
OX519746.1
OX519747.1
OX519748.1
OX519749.1
OX519750.1
OX519751.1
OX519752.1
OX519753.1
OX519754.1
OX519755.1
OX519756.1
OX519757.1
OX519758.1
OX519759.1
OX519760.1
OX519761.1
OX519762.1
OX519763.1
OX519764.1
OX519765.1
OX519766.1
OX519767.1
OX519768.1
OX519769.1
OX519770.1
OX519771.1
OX519772.1
OX519773.1
OX519774.1
OX519775.1
OX519776.1
OX519777.1
OX519778.1
OX519779.1
OX519780.1
OX519781.1
OX519782.1
OX519783.1
OX519784.1
OX519785.1
OX519786.1
OX519787.1
OX519788.1
OX519789.1
OX519790.1
OX519791.1
OX519792.1
OX519793.1
OX519794.1
OX519795.1
OX519796.1
OX519797.1
OX519798.1
OX519799.1
OX519800.1
OX519801.1
OX519802.1
OX519803.1
OX519804.1
OX519805.1
OX519806.1
OX519807.1
OX519808.1
OX519809.1
OX519810.1
OX519811.1
OX519812.1
OX519813.1
OX519814.1
OX519815.1
OX519816.1
OX519817.1
OX519818.1
OX519819.1
OX519820.1
OX519821.1
OX519822.1
OX519823.1
OX519824.1
OX519825.1
OX519826.1
OX519827.1
OX519828.1
OX519829.1
OX519830.1
OX519831.1
OX519832.1
OX519833.1
OX519834.1
OX519835.1
OX519836.1
OX519837.1
OX519838.1
OX519839.1
OX519840.1
OX519841.1
OX519842.1
OX519843.1
OX519844.1
OX519845.1
OX519846.1
OX519847.1
OX519848.1
OX519849.1
OX519850.1
OX519851.1
OX519852.1
OX519853.1
OX519854.1
OX519855.1
OX519856.1
OX519857.1
OX519858.1
OX519859.1
OX519860.1
OX519861.1
OX519862.1
OX519863.1
OX519864.1
OX519865.1
OX519866.1
OX519867.1
OX519868.1
OX519869.1
OX519870.1
OX519871.1
OX519872.1
OX519873.1
OX519874.1
OX519875.1
OX519876.1
OX519877.1
OX519878.1
OX519879.1
OX519880.1
OX519881.1
OX519882.1
OX519883.1
OX519884.1
OX519885.1
OX519886.1
OX519887.1
OX519888.1
OX519889.1
OX519890.1
OX519891.1
OX519892.1
OX519893.1
OX519894.1
OX519895.1
OX519896.1
OX519897.1
OX519898.1
OX519899.1
OX519900.1
OX519901.1
OX519902.1
OX519903.1
OX519904.1
OX519905.1
OX519906.1
OX519907.1
OX519908.1
OX519909.1
OX519910.1
OX519911.1
OX519912.1
OX519913.1
OX519914.1
OX519915.1
OX519916.1
OX519917.1
OX519918.1
OX519919.1
OX519920.1
OX519921.1
OX519922.1
OX519923.1
OX519924.1
OX519925.1
OX519926.1
OX519927.1
OX519928.1
OX519929.1
OX519930.1
OX519931.1
OX519932.1
OX519933.1
OX519934.1
OX519935.1
OX519936.1
OX519937.1
OX519938.1
OX519939.1
OX519940.1
OX519941.1
OX519942.1
OX519943.1
OX519944.1
OX519945.1
OX519946.1
OX519947.1
OX519948.1
OX519949.1
OX519950.1
OX519951.1
OX519952.1
OX519953.1
OX519954.1
OX519955.1
OX519956.1
OX519957.1
OX519958.1
OX519959.1
OX519960.1
OX519961.1
OX519962.1
OX519963.1
OX519964.1
OX519965.1
OX519966.1
OX519967.1
OX519968.1
OX519969.1
OX519970.1
OX519971.1
OX519972.1
OX519973.1
OX519974.1
OX519975.1
OX519976.1
OX519977.1
OX519978.1
OX519979.1
OX519980.1
OX519981.1
OX519982.1
OX519983.1
OX519984.1
OX519985.1
OX519986.1
OX519987.1
OX519988.1
OX519989.1
OX519990.1
OX519991.1
OX519992.1
OX519993.1
OX519994.1
OX519995.1
OX519996.1
OX519997.1
OX519998.1
OX519999.1
OX520000.1
OX520001.1
OX520002.1
OX520003.1
OX520004.1
OX520005.1
OX520006.1
OX520007.1
OX520008.1
OX520009.1
OX520010.1
OX520011.1
OX520012.1
OX520013.1
OX520014.1
OX520015.1
OX520016.1
OX520017.1
OX520018.1
OX520019.1
OX520020.1
OX520021.1
OX520022.1
OX520023.1
OX520024.1
OX520025.1
OX520026.1
OX520027.1
OX520028.1
OX520029.1
OX520030.1
OX520031.1
OX520032.1
OX520033.1
OX520034.1
OX520035.1
OX520036.1
OX520037.1
OX520038.1
OX520039.1
OX520040.1
OX520041.1
OX520042.1
OX520043.1
OX520044.1
OX520045.1
OX520046.1
OX520047.1
OX520048.1
OX520049.1
OX520050.1
OX520051.1
OX520052.1
OX520053.1
OX520054.1
OX520055.1
OX520056.1
OX520057.1
OX520058.1
OX520059.1
OX520060.1
OX520061.1
OX520062.1
OX520063.1
OX520064.1
OX520065.1
OX520066.1
OX520067.1
OX520068.1
OX520069.1
OX520070.1
OX520071.1
OX520072.1
OX520073.1
OX520074.1
OX520075.1
OX520076.1
OX520077.1
OX520078.1
OX520079.1
OX520080.1
OX520081.1
OX520082.1
OX520083.1
OX520084.1
OX520085.1
OX520086.1
OX520087.1
OX520088.1
OX520089.1
OX520090.1
OX520091.1
OX520092.1
OX520093.1
OX520094.1
OX520095.1
OX520096.1
OX520097.1
OX520098.1
OX520099.1
OX520100.1
OX520101.1
OX520102.1
OX520103.1
OX520104.1
OX520105.1
OX520106.1
OX520107.1
OX520108.1
OX520109.1
OX520110.1
OX520111.1
OX520112.1
OX520113.1
OX520114.1
OX520115.1
OX520116.1
OX520117.1
OX520118.1
OX520119.1
OX520120.1
OX520121.1
OX520122.1
OX520123.1
OX520124.1
OX520125.1
OX520126.1
OX520127.1
OX520128.1
OX520129.1
OX520130.1
OX520131.1
OX520132.1
OX520133.1
OX520134.1
OX520135.1
OX520136.1
OX520137.1
OX520138.1
OX520139.1
OX520140.1
OX520141.1
OX520142.1
OX520143.1
OX520144.1
OX520145.1
OX520146.1
OX520147.1
OX520148.1
OX520149.1
OX520150.1
OX520151.1
OX520152.1
OX520153.1
OX520154.1
OX520155.1
OX520156.1
OX520157.1
OX520158.1
OX520159.1
OX520160.1
OX520161.1
OX520162.1
OX520163.1
OX520164.1
OX520165.1
OX520166.1
OX520167.1
OX520168.1
OX520169.1
OX520170.1
OX520171.1
OX520172.1
OX520173.1
OX520174.1
OX520175.1
OX520176.1
OX520177.1
OX520178.1
OX520179.1
OX520180.1
OX520181.1
OX520182.1
OX520183.1
OX520184.1
OX520185.1
OX520186.1
OX520187.1
OX520188.1
OX520189.1
OX520190.1
OX520191.1
OX520192.1
OX520193.1
OX520194.1
OX520195.1
OX520196.1
OX520197.1
OX520198.1
OX520199.1
OX520200.1
OX520201.1
OX520202.1
OX520203.1
OX520204.1
OX520205.1
OX520206.1
OX520207.1
OX520208.1
OX520209.1
OX520210.1
OX520211.1
OX520212.1
OX520213.1
OX520214.1
OX520215.1
OX520216.1
OX520217.1
OX520218.1
OX520219.1
OX520220.1
OX520221.1
OX520222.1
OX520223.1
OX520224.1
OX520225.1
OX520226.1
OX520227.1
OX520228.1
OX520229.1
OX520230.1
OX520231.1
OX520232.1
OX520233.1
OX520234.1
OX520235.1
OX520236.1
OX520237.1
OX520238.1
OX520239.1
OX520240.1
OX520241.1
OX520242.1
OX520243.1
OX520244.1
OX520245.1
OX520246.1
OX520247.1
OX520248.1
OX520249.1
OX520250.1
OX520251.1
OX520252.1
OX520253.1
OX520254.1
OX520255.1
OX520256.1
OX520257.1
OX520258.1
OX520259.1
OX520260.1
OX520261.1
OX520262.1
OX520263.1
OX520264.1
OX520265.1
OX520266.1
OX520267.1
OX520268.1
OX520269.1
OX520270.1
OX520271.1
OX520272.1
OX520273.1
OX520274.1
OX520275.1
OX520276.1
OX520277.1
OX520278.1
OX520279.1
OX520280.1
OX520281.1
OX520282.1
OX520283.1
OX520284.1
OX520285.1
OX520286.1
OX520287.1
OX520288.1
OX520289.1
OX520290.1
OX520291.1
OX520292.1
OX520293.1
OX520294.1
OX520295.1
OX520296.1
OX520297.1
OX520298.1
OX520299.1
OX520300.1
OX520301.1
OX520302.1
OX520303.1
OX520304.1
OX520305.1
OX520306.1
OX520307.1
OX520308.1
OX520309.1
OX520310.1
OX520311.1
OX520312.1
OX520313.1
OX520314.1
OX520315.1
OX520316.1
OX520317.1
OX520318.1
OX520319.1
OX520320.1
OX520321.1
OX520322.1
OX520323.1
OX520324.1
OX520325.1
OX520326.1
OX520327.1
OX520328.1
OX520329.1
OX520330.1
OX520331.1
OX520332.1
OX520333.1
OX520334.1
OX520335.1
OX520336.1
OX520337.1
OX520338.1
OX520339.1
OX520340.1
OX520341.1
OX520342.1
OX520343.1
OX520344.1
OX520345.1
OX520346.1
OX520347.1
OX520348.1
OX520349.1
OX520350.1
OX520351.1
OX520352.1
OX520353.1
OX520354.1
OX520355.1
OX520356.1
OX520357.1
OX520358.1
OX520359.1
OX520360.1
OX520361.1
OX520362.1
OX520363.1
OX520364.1
OX520365.1
OX520366.1
OX520367.1
OX520368.1
OX520369.1
OX520370.1
OX520371.1
OX520372.1
OX520373.1
OX520374.1
OX520375.1
OX520376.1
OX520377.1
OX520378.1
OX520379.1
OX520380.1
OX520381.1
OX520382.1
OX520383.1
OX520384.1
OX520385.1
OX520386.1
OX520387.1
OX520388.1
OX520389.1
OX520390.1
OX520391.1
OX520392.1
OX520393.1
OX520394.1
OX520395.1
OX520396.1
OX520397.1
OX520398.1
OX520399.1
OX520400.1
OX520401.1
OX520402.1
OX520403.1
OX520404.1
OX520405.1
OX520406.1
OX520407.1
OX520408.1
OX520409.1
OX520410.1
OX520411.1
OX520412.1
OX520413.1
OX520414.1
OX520415.1
OX520416.1
OX520417.1
OX520418.1
OX520419.1
OX520420.1
OX520421.1
OX520422.1
OX520423.1
OX520424.1
OX520425.1
OX520426.1
OX520427.1
OX520428.1
OX520429.1
OX520430.1
OX520431.1
OX520432.1
OX520433.1
OX520434.1
OX520435.1
OX520436.1
OX520437.1
OX520438.1
OX520439.1
OX520440.1
OX520441.1
OX520442.1
OX520443.1
OX520444.1
OX520445.1
OX520446.1
OX520447.1
OX520448.1
OX520449.1
OX520450.1
OX520451.1
OX520452.1
OX520453.1
OX520454.1
OX520455.1
OX520456.1
OX520457.1
OX520458.1
OX520459.1
OX520460.1
OX520461.1
OX520462.1
OX520463.1
OX520464.1
OX520465.1
OX520466.1
OX520467.1
OX520468.1
OX520469.1
OX520470.1
OX520471.1
OX520472.1
OX520473.1
OX520474.1
OX520475.1
OX520476.1
OX520477.1
OX520478.1
OX520479.1
OX520480.1
OX520481.1
OX520482.1
OX520483.1
OX520484.1
OX520485.1
OX520486.1
OX520487.1
OX520488.1
OX520489.1
OX520490.1
OX520491.1
OX520492.1
OX520493.1
OX520494.1
OX520495.1
OX520496.1
OX520497.1
OX520498.1
OX520499.1
OX520500.1
OX520501.1
OX520502.1
OX520503.1
OX520504.1
OX520505.1
OX520506.1
OX520507.1
OX520508.1
OX520509.1
OX520510.1
OX520511.1
OX520512.1
OX520513.1
OX520514.1
OX520515.1
OX520516.1
OX520517.1
OX520518.1
OX520519.1
OX520520.1
OX520521.1
OX520522.1
OX520523.1
OX520524.1
OX520525.1
OX520526.1
OX520527.1
OX520528.1
OX520529.1
OX520530.1
OX520531.1
OX520532.1
OX520533.1
OX520534.1
OX520535.1
OX520536.1
OX520537.1
OX520538.1
OX520539.1
OX520540.1
OX520541.1
OX520542.1
OX520543.1
OX520544.1
OX520545.1
OX520546.1
OX520547.1
OX520548.1
OX520549.1
OX520550.1
OX520551.1
OX520552.1
OX520553.1
OX520554.1
OX520555.1
OX520556.1
OX520557.1
OX520558.1
OX520559.1
OX520560.1
OX520561.1
OX520562.1
OX520563.1
OX520564.1
OX520565.1
OX520566.1
OX520567.1
OX520568.1
OX520569.1
OX520570.1
OX520571.1
OX520572.1
OX520573.1
OX520574.1
OX520575.1
OX520576.1
OX520577.1
OX520578.1
OX520579.1
OX520580.1
OX520581.1
OX520582.1
OX520583.1
OX520584.1
OX520585.1
OX520586.1
OX520587.1
OX520588.1
OX520589.1
OX520590.1
OX520591.1
OX520592.1
OX520593.1
OX520594.1
OX520595.1
OX520596.1
OX520597.1
OX520598.1
OX520599.1
OX520600.1
OX520601.1
OX520602.1
OX520603.1
OX520604.1
OX520605.1
OX520606.1
OX520607.1
OX520608.1
OX520609.1
OX520610.1
OX520611.1
OX520612.1
OX520613.1
OX520614.1
OX520615.1
OX520616.1
OX520617.1
OX520618.1
OX520619.1
OX520620.1
OX520621.1
OX520622.1
OX520623.1
OX520624.1
OX520625.1
OX520626.1
OX520627.1
OX520628.1
OX520629.1
OX520630.1
OX520631.1
OX520632.1
OX520633.1
OX520634.1
OX520635.1
OX520636.1
OX520637.1
OX520638.1
OX520639.1
OX520640.1
OX520641.1
OX520642.1
OX520643.1
OX520644.1
OX520645.1
OX520646.1
OX520647.1
OX520648.1
OX520649.1
OX520650.1
OX520651.1
OX520652.1
OX520653.1
OX520654.1
OX520655.1
OX520656.1
OX520657.1
OX520658.1
OX520659.1
OX520660.1
OX520661.1
OX520662.1
OX520663.1
OX520664.1
OX520665.1
OX520666.1
OX520667.1
OX520668.1
OX520669.1
OX520670.1
OX520671.1
OX520672.1
OX520673.1
OX520674.1
OX520675.1
OX520676.1
OX520677.1
OX520678.1
OX520679.1
OX520680.1
OX520681.1
OX520682.1
OX520683.1
OX520684.1
OX520685.1
OX520686.1
OX520687.1
OX520688.1
OX520689.1
OX520690.1
OX520691.1
OX520692.1
OX520693.1
OX520694.1
OX520695.1
OX520696.1
OX520697.1
OX520698.1
OX520699.1
OX520700.1
OX520701.1
OX520702.1
OX520703.1
OX520704.1
OX520705.1
OX520706.1
OX520707.1
OX520708.1
OX520709.1
OX520710.1
OX520711.1
OX520712.1
OX520713.1
OX520714.1
OX520715.1
OX520716.1
OX520717.1
OX520718.1
OX520719.1
OX520720.1
OX520721.1
OX520722.1
OX520723.1
OX520724.1
OX520725.1
OX520726.1
OX520727.1
OX520728.1
OX520729.1
OX520730.1
OX520731.1
OX520732.1
OX520733.1
OX520734.1
OX520735.1
OX520736.1
OX520737.1
OX520738.1
OX520739.1
OX520740.1
OX520741.1
OX520742.1
OX520743.1
OX520744.1
OX520745.1
OX520746.1
OX520747.1
OX520748.1
OX520749.1
OX520750.1
OX520751.1
OX520752.1
OX520753.1
OX520754.1
OX520755.1
OX520756.1
OX520757.1
OX520758.1
OX520759.1
OX520760.1
OX520761.1
OX520762.1
OX520763.1
OX520764.1
OX520765.1
OX520766.1
OX520767.1
OX520768.1
OX520769.1
OX520770.1
OX520771.1
OX520772.1
OX520773.1
OX520774.1
OX520775.1
OX520776.1
OX520777.1
OX520778.1
OX520779.1
OX520780.1
OX520781.1
OX520782.1
OX520783.1
OX520784.1
OX520785.1
OX520786.1
OX520787.1
OX520788.1
OX520789.1
OX520790.1
OX520791.1
OX520792.1
OX520793.1
OX520794.1
OX520795.1
OX520796.1
OX520797.1
OX520798.1
OX520799.1
OX520800.1
OX520801.1
OX520802.1
OX520803.1
OX520804.1
OX520805.1
OX520806.1
OX520807.1
OX520808.1
OX520809.1
OX520810.1
OX520811.1
OX520812.1
OX520813.1
OX520814.1
OX520815.1
OX520816.1
OX520817.1
OX520818.1
OX520819.1
OX520820.1
OX520821.1
OX520822.1
OX520823.1
OX520824.1
OX520825.1
OX520826.1
OX520827.1
OX520828.1
OX520829.1
OX520830.1
OX520831.1
OX520832.1
OX520833.1
OX520834.1
OX520835.1
OX520836.1
OX520837.1
OX520838.1
OX520839.1
OX520840.1
OX520841.1
OX520842.1
OX520843.1
OX520844.1
OX520845.1
OX520846.1
OX520847.1
OX520848.1
OX520849.1
OX520850.1
OX520851.1
OX520852.1
OX520853.1
OX520854.1
OX520855.1
OX520856.1
OX520857.1
OX520858.1
OX520859.1
OX520860.1
OX520861.1
OX520862.1
OX520863.1
OX520864.1
OX520865.1
OX520866.1
OX520867.1
OX520868.1
OX520869.1
OX520870.1
OX520871.1
OX520872.1
OX520873.1
OX520874.1
OX520875.1
OX520876.1
OX520877.1
OX520878.1
OX520879.1
OX520880.1
OX520881.1
OX520882.1
OX520883.1
OX520884.1
OX520885.1
OX520886.1
OX520887.1
OX520888.1
OX520889.1
OX520890.1
OX520891.1
OX520892.1
OX520893.1
OX520894.1
OX520895.1
OX520896.1
OX520897.1
OX520898.1
OX520899.1
OX520900.1
OX520901.1
OX520902.1
OX520903.1
OX520904.1
OX520905.1
OX520906.1
OX520907.1
OX520908.1
OX520909.1
OX520910.1
OX520911.1
OX520912.1
OX520913.1
OX520914.1
OX520915.1
OX520916.1
OX520917.1
OX520918.1
OX520919.1
OX520920.1
OX520921.1
OX520922.1
OX520923.1
OX520924.1
OX520925.1
OX520926.1
OX520927.1
OX520928.1
OX520929.1
OX520930.1
OX520931.1
OX520932.1
OX520933.1
OX520934.1
OX520935.1
OX520936.1
OX520937.1
OX520938.1
OX520939.1
OX520940.1
OX520941.1
OX520942.1
OX520943.1
OX520944.1
OX520945.1
OX520946.1
OX520947.1
OX520948.1
OX520949.1
OX520950.1
OX520951.1
OX520952.1
OX520953.1
OX520954.1
OX520955.1
OX520956.1
OX520957.1
OX520958.1
OX520959.1
OX520960.1
OX520961.1
OX520962.1
OX520963.1
OX520964.1
OX520965.1
OX520966.1
OX520967.1
OX520968.1
OX520969.1
OX520970.1
OX520971.1
OX520972.1
OX520973.1
OX520974.1
OX520975.1
OX520976.1
OX520977.1
OX520978.1
OX520979.1
OX520980.1
OX520981.1
OX520982.1
OX520983.1
OX520984.1
OX520985.1
OX520986.1
OX520987.1
OX520988.1
OX520989.1
OX520990.1
OX520991.1
OX520992.1
OX520993.1
OX520994.1
OX520995.1
OX520996.2
OX520997.1
OX520998.1
OX520999.1
OX521000.1
OX521001.1
OX521002.1
OX521003.1
OX521004.1
OX521005.1
OX521006.1
OX521007.1
OX521008.1
OX521009.1
OX521010.1
OX521011.1
OX521012.1
OX521013.1
OX521014.1
OX521015.1
OX521016.1
OX521017.1
OX521018.1
OX521019.1
OX521020.1
OX521021.1
OX521022.1
OX521023.1
OX521024.1
OX521025.1
OX521026.1
OX521027.1
OX521028.1
OX521029.1
OX521030.1
OX521031.1
OX521032.1
OX521033.1
OX521034.1
OX521035.1
OX521036.1
OX521037.1
OX521038.1
OX521039.1
OX521040.1
OX521041.1
OX521042.1
OX521043.1
OX521044.1
OX521045.1
OX521046.1
OX521047.1
OX521048.1
OX521049.1
OX521050.1
OX521051.1
OX521052.1
OX521053.1
OX521054.1
OX521055.1
OX521056.1
OX521057.1
OX521058.1
OX521059.1
OX521060.1
OX521061.1
OX521062.1
OX521063.1
OX521064.1
OX521065.1
OX521066.1
OX521067.1
OX521068.1
OX521069.1
OX521070.1
OX521071.1
OX521072.1
OX521073.1
OX521074.1
OX521075.1
OX521076.1
OX521077.1
OX521078.1
OX521079.1
OX521080.1
OX521081.1
OX521082.1
OX521083.1
OX521084.1
OX521085.1
OX521086.1
OX521087.1
OX521088.1
OX521089.1
OX521090.1
OX521091.1
OX521092.1
OX521093.1
OX521094.1
OX521095.1
OX521096.1
OX521097.1
OX521098.1
OX521099.1
OX521100.1
OX521101.1
OX521102.1
OX521103.1
OX521104.1
OX521105.1
OX521106.1
OX521107.1
OX521108.1
OX521109.1
OX521110.1
OX521111.1
OX521112.1
OX521113.1
OX521114.1
OX521115.1
OX521116.1
OX521117.1
OX521118.1
OX521119.1
OX521120.1
OX521121.1
OX521122.1
OX521123.2
OX521124.1
OX521125.1
OX521126.1
OX521127.1
OX521128.1
OX521129.1
OX521130.1
OX521131.1
OX521132.1
OX521133.1
OX521134.1
OX521135.1
OX521136.1
OX521137.1
OX521138.1
OX521139.1
OX521140.1
OX521141.1
OX521142.1
OX521143.1
OX521144.1
OX521145.1
OX521146.1
OX521147.1
OX521148.1
OX521149.1
OX521150.1
OX521151.1
OX521152.1
OX521153.1
OX521154.1
OX521155.1
OX521156.1
OX521157.1
OX521158.1
OX521159.1
OX521160.1
OX521161.1
OX521162.1
OX521163.1
OX521164.1
OX521165.1
OX521166.1
OX521167.1
OX521168.1
OX521169.1
OX521170.1
OX521171.1
OX521172.1
OX521173.1
OX521174.1
OX521175.1
OX521176.1
OX521177.1
OX521178.1
OX521179.1
OX521180.1
OX521181.1
OX521182.1
OX521183.1
OX521184.1
OX521185.1
OX521186.1
OX521187.1
OX521188.1
OX521189.1
OX521190.1
OX521191.1
OX521192.1
OX521193.1
OX521194.1
OX521195.1
OX521196.1
OX521197.1
OX521198.1
OX521199.1
OX521200.1
OX521201.1
OX521202.1
OX521203.1
OX521204.1
OX521205.1
OX521206.1
OX521207.1
OX521208.1
OX521209.1
OX521210.1
OX521211.1
OX521212.1
OX521213.1
OX521214.1
OX521215.1
OX521216.1
OX521217.1
OX521218.1
OX521219.1
OX521220.1
OX521221.1
OX521222.1
OX521223.1
OX521224.1
OX521225.1
OX521226.1
OX521227.1
OX521228.1
OX521229.1
OX521230.1
OX521231.1
OX521232.1
OX521233.1
OX521234.1
OX521235.1
OX521236.1
OX521237.2
OX521238.1
OX521239.1
OX521240.1
OX521241.1
OX521242.1
OX521243.1
OX521244.1
OX521245.1
OX521246.1
OX521247.1
OX521248.1
OX521249.1
OX521250.1
OX521251.1
OX521252.1
OX521253.1
OX521254.1
OX521255.1
OX521256.1
OX521257.1
OX521258.1
OX521259.1
OX521260.1
OX521261.1
OX521262.1
OX521263.1
OX521264.1
OX521265.1
OX521266.1
OX521267.1
OX521268.1
OX521269.1
OX521270.1
OX521271.1
OX521272.1
OX521273.1
OX521274.1
OX521275.1
OX521276.1
OX521277.1
OX521278.1
OX521279.1
OX521280.1
OX521281.1
OX521282.1
OX521283.1
OX521284.1
OX521285.1
OX521286.1
OX521287.1
OX521288.1
OX521289.1
OX521290.1
OX521291.1
OX521292.1
OX521293.1
OX521294.1
OX521295.1
OX521296.1
OX521297.1
OX521298.1
OX521299.1
OX521300.1
OX521301.1
OX521302.1
OX521303.1
OX521304.1
OX521305.1
OX521306.1
OX521307.1
OX521308.1
OX521309.1
OX521310.1
OX521311.1
OX521312.1
OX521313.1
OX521314.1
OX521315.1
OX521316.1
OX521317.1
OX521318.1
OX521319.1
OX521320.1
OX521321.1
OX521322.1
OX521323.1
OX521324.1
OX521325.1
OX521326.1
OX521327.1
OX521328.1
OX521329.1
OX521330.1
OX521331.1
OX521332.1
OX521333.1
OX521334.1
OX521335.1
OX521336.1
OX521337.1
OX521338.1
OX521339.1
OX521340.1
OX521341.1
OX521342.1
OX521343.1
OX521344.1
OX521345.1
OX521346.1
OX521347.1
OX521348.1
OX521349.1
OX521350.1
OX521351.1
OX521352.1
OX521353.1
OX521354.1
OX521355.1
OX521356.1
OX521357.1
OX521358.1
OX521359.1
OX521360.1
OX521361.1
OX521362.1
OX521363.1
OX521364.1
OX521365.1
OX521366.1
OX521367.1
OX521368.1
OX521369.1
OX521370.1
OX521371.1
OX521372.1
OX521373.1
OX521374.1
OX521375.1
OX521376.1
OX521377.1
OX521378.1
OX521379.1
OX521380.1
OX521381.1
OX521382.1
OX521383.1
OX521384.1
OX521385.1
OX521386.1
OX521387.1
OX521388.1
OX521389.1
OX521390.1
OX521391.1
OX521392.1
OX521393.1
OX521394.1
OX521395.1
OX521396.1
OX521397.1
OX521398.1
OX521399.1
OX521400.1
OX521401.1
OX521402.1
OX521403.1
OX521404.1
OX521405.1
OX521406.1
OX521407.1
OX521408.1
OX521409.1
OX521410.1
OX521411.1
OX521412.1
OX521413.1
OX521414.1
OX521415.1
OX521416.1
OX521417.1
OX521418.1
OX521419.1
OX521420.1
OX521421.1
OX521422.1
OX521423.1
OX521424.1
OX521425.1
OX521426.1
OX521427.1
OX521428.1
OX521429.1
OX521430.1
OX521431.1
OX521432.1
OX521433.1
OX521434.1
OX521435.1
OX521436.1
OX521437.1
OX521438.1
OX521439.1
OX521440.1
OX521441.1
OX521442.1
OX521443.1
OX521444.1
OX521445.1
OX521446.1
OX521447.2
OX521448.1
OX521449.1
OX521450.1
OX521451.1
OX521452.1
OX521453.1
OX521454.1
OX521455.1
OX521456.1
OX521457.1
OX521458.1
OX521459.1
OX521460.1
OX521461.1
OX521462.1
OX521463.1
OX521464.1
OX521465.1
OX521466.1
OX521467.1
OX521468.1
OX521469.1
OX521470.1
OX521471.1
OX521472.1
OX521473.1
OX521474.1
OX521475.1
OX521476.1
OX521477.1
OX521478.1
OX521479.1
OX521480.1
OX521481.1
OX521482.1
OX521483.1
OX521484.1
OX521485.1
OX521486.1
OX521487.1
OX521488.1
OX521489.1
OX521490.1
OX521491.1
OX521492.1
OX521493.1
OX521494.1
OX521495.1
OX521496.1
OX521497.1
OX521498.1
OX521499.1
OX521500.1
OX521501.1
OX521502.1
OX521503.1
OX521504.1
OX521505.1
OX521506.1
OX521507.1
OX521508.1
OX521509.1
OX521510.1
OX521511.1
OX521512.1
OX521513.1
OX521514.1
OX521515.1
OX521516.1
OX521517.1
OX521518.1
OX521519.1
OX521520.1
OX521521.1
OX521522.1
OX521523.1
OX521524.1
OX521525.1
OX521526.1
OX521527.1
OX521528.1
OX521529.1
OX521530.1
OX521531.1
OX521532.1
OX521533.1
OX521534.1
OX521535.1
OX521536.1
OX521537.1
OX521538.1
OX521539.1
OX521540.1
OX521541.1
OX521542.1
OX521543.1
OX521544.1
OX521545.1
OX521546.1
OX521547.1
OX521548.1
OX521549.1
OX521550.1
OX521551.1
OX521552.1
OX521553.1
OX521554.1
OX521555.1
OX521556.1
OX521557.1
OX521558.1
OX521559.1
OX521560.1
OX521561.1
OX521562.1
OX521563.1
OX521564.1
OX521565.1
OX521566.1
OX521567.1
OX521568.1
OX521569.1
OX521570.1
OX521571.1
OX521572.1
OX521573.1
OX521574.1
OX521575.1
OX521576.1
OX521577.1
OX521578.1
OX521579.1
OX521580.1
OX521581.1
OX521582.1
OX521583.1
OX521584.1
OX521585.1
OX521586.1
OX521587.1
OX521588.1
OX521589.1
OX521590.1
OX521591.1
OX521592.1
OX521593.1
OX521594.1
OX521595.1
OX521596.1
OX521597.1
OX521598.1
OX521599.1
OX521600.1
OX521601.1
OX521602.1
OX521603.1
OX521604.1
OX521605.1
OX521606.1
OX521607.1
OX521608.1
OX521609.1
OX521610.1
OX521611.1
OX521612.1
OX521613.1
OX521614.1
OX521615.1
OX521616.1
OX521617.1
OX521618.1
OX521619.1
OX521620.1
OX521621.1
OX521622.1
OX521623.1
OX521624.1
OX521625.1
OX521626.1
OX521627.1
OX521628.1
OX521629.1
OX521630.1
OX521631.1
OX521632.1
OX521633.1
OX521634.1
OX521635.1
OX521636.1
OX521637.1
OX521638.1
OX521639.1
OX521640.1
OX521641.1
OX521642.1
OX521643.1
OX521644.1
OX521645.1
OX521646.1
OX521647.1
OX521648.1
OX521649.1
OX521650.1
OX521651.1
OX521652.1
OX521653.1
OX521654.1
OX521655.1
OX521656.1
OX521657.1
OX521658.1
OX521659.1
OX521660.1
OX521661.1
OX521662.1
OX521663.1
OX521664.1
OX521665.1
OX521666.1
OX521667.1
OX521668.1
OX521669.1
OX521670.1
OX521671.1
OX521672.1
OX521673.1
OX521674.1
OX521675.1
OX521676.1
OX521677.1
OX521678.1
OX521679.1
OX521680.1
OX521681.1
OX521682.1
OX521683.1
OX521684.1
OX521685.1
OX521686.1
OX521687.1
OX521688.1
OX521689.1
OX521690.1
OX521691.1
OX521692.1
OX521693.1
OX521694.1
OX521695.1
OX521696.1
OX521697.1
OX521698.1
OX521699.1
OX521700.1
OX521701.1
OX521702.1
OX521703.1
OX521704.1
OX521705.1
OX521706.1
OX521707.1
OX521708.1
OX521709.1
OX521710.1
OX521711.1
OX521712.1
OX521713.1
OX521714.1
OX521715.1
OX521716.1
OX521717.1
OX521718.1
OX521719.1
OX521720.1
OX521721.1
OX521722.1
OX521723.1
OX521724.1
OX521725.1
OX521726.1
OX521727.1
OX521728.1
OX521729.1
OX521730.1
OX521731.1
OX521732.1
OX521733.1
OX521734.1
OX521735.1
OX521736.1
OX521737.1
OX521738.1
OX521739.1
OX521740.1
OX521741.1
OX521742.1
OX521743.1
OX521744.1
OX521745.1
OX521746.1
OX521747.1
OX521748.1
OX521749.1
OX521750.1
OX521751.1
OX521752.1
OX521753.1
OX521754.1
OX521755.1
OX521756.1
OX521757.1
OX521758.1
OX521759.1
OX521760.1
OX521761.1
OX521762.1
OX521763.1
OX521764.1
OX521765.1
OX521766.1
OX521767.1
OX521768.1
OX521769.1
OX521770.1
OX521771.1
OX521772.1
OX521773.1
OX521774.1
OX521775.1
OX521776.1
OX521777.1
OX521778.1
OX521779.1
OX521780.1
OX521781.1
OX521782.1
OX521783.1
OX521784.1
OX521785.1
OX521786.1
OX521787.1
OX521788.1
OX521789.1
OX521790.1
OX521791.1
OX521792.1
OX521793.2
OX521794.1
OX521795.1
OX521796.1
OX521797.1
OX521798.1
OX521799.1
OX521800.1
OX521801.1
OX521802.1
OX521803.1
OX521804.1
OX521805.1
OX521806.1
OX521807.1
OX521808.1
OX521809.1
OX521810.1
OX521811.1
OX521812.1
OX521813.1
OX521814.1
OX521815.1
OX521816.1
OX521817.1
OX521818.1
OX521819.1
OX521820.1
OX521821.1
OX521822.1
OX521823.1
OX521824.1
OX521825.1
OX521826.1
OX521827.1
OX521828.1
OX521829.1
OX521830.1
OX521831.1
OX521832.1
OX521833.1
OX521834.1
OX521835.1
OX521836.1
OX521837.1
OX521838.1
OX521839.1
OX521840.1
OX521841.1
OX521842.1
OX521843.1
OX521844.1
OX521845.1
OX521846.1
OX521847.1
OX521848.1
OX521849.1
OX521850.1
OX521851.1
OX521852.1
OX521853.1
OX521854.1
OX521855.1
OX521856.1
OX521857.1
OX521858.1
OX521859.1
OX521860.1
OX521861.1
OX521862.1
OX521863.1
OX521864.1
OX521865.1
OX521866.1
OX521867.1
OX521868.1
OX521869.1
OX521870.1
OX521871.1
OX521872.1
OX521873.1
OX521874.1
OX521875.1
OX521876.1
OX521877.1
OX521878.1
OX521879.1
OX521880.1
OX521881.1
OX521882.1
OX521883.1
OX521884.1
OX521885.1
OX521886.1
OX521887.1
OX521888.1
OX521889.1
OX521890.1
OX521891.1
OX521892.1
OX521893.1
OX521894.1
OX521895.1
OX521896.1
OX521897.1
OX521898.1
OX521899.1
OX521900.1
OX521901.1
OX521902.1
OX521903.1
OX521904.1
OX521905.1
OX521906.1
OX521907.1
OX521908.1
OX521909.1
OX521910.1
OX521911.1
OX521912.1
OX521913.1
OX521914.1
OX521915.1
OX521916.1
OX521917.1
OX521918.1
OX521919.1
OX521920.1
OX521921.1
OX521922.1
OX521923.1
OX521924.1
OX521925.1
OX521926.1
OX521927.1
OX521928.1
OX521929.1
OX521930.1
OX521931.1
OX521932.1
OX521933.1
OX521934.1
OX521935.1
OX521936.1
OX521937.1
OX521938.1
OX521939.1
OX521940.1
OX521941.1
OX521942.1
OX521943.1
OX521944.1
OX521945.1
OX521946.1
OX521947.1
OX521948.1
OX521949.1
OX521950.1
OX521951.1
OX521952.1
OX521953.1
OX521954.1
OX521955.1
OX521956.1
OX521957.1
OX521958.1
OX521959.1
OX521960.1
OX521961.1
OX521962.1
OX521963.1
OX521964.1
OX521965.1
OX521966.1
OX521967.1
OX521968.1
OX521969.1
OX521970.1
OX521971.1
OX521972.1
OX521973.1
OX521974.1
OX521975.1
OX521976.1
OX521977.1
OX521978.1
OX521979.1
OX521980.1
OX521981.1
OX521982.1
OX521983.1
OX521984.1
OX521985.1
OX521986.1
OX521987.1
OX521988.1
OX521989.1
OX521990.1
OX521991.1
OX521992.1
OX521993.1
OX521994.1
OX521995.1
OX521996.1
OX521997.1
OX521998.1
OX521999.1
OX522000.1
OX522001.1
OX522002.1
OX522003.1
OX522004.1
OX522005.1
OX522006.1
OX522007.1
OX522008.1
OX522009.1
OX522010.1
OX522011.1
OX522012.1
OX522013.1
OX522014.1
OX522015.1
OX522016.1
OX522017.1
OX522018.1
OX522019.1
OX522020.1
OX522021.1
OX522022.1
OX522023.1
OX522024.1
OX522025.1
OX522026.1
OX522027.1
OX522028.1
OX522029.1
OX522030.1
OX522031.1
OX522032.1
OX522033.1
OX522034.1
OX522035.1
OX522036.1
OX522037.1
OX522038.1
OX522039.1
OX522040.1
OX522041.1
OX522042.1
OX522043.1
OX522044.1
OX522045.1
OX522046.1
OX522047.1
OX522048.1
OX522049.1
OX522050.1
OX522051.1
OX522052.1
OX522053.1
OX522054.1
OX522055.1
OX522056.1
OX522057.1
OX522058.1
OX522059.1
OX522060.1
OX522061.1
OX522062.1
OX522063.1
OX522064.1
OX522065.1
OX522066.1
OX522067.1
OX522068.1
OX522069.1
OX522070.1
OX522071.1
OX522072.1
OX522073.1
OX522074.1
OX522075.1
OX522076.1
OX522077.1
OX522078.1
OX522079.1
OX522080.1
OX522081.1
OX522082.1
OX522083.1
OX522084.1
OX522085.1
OX522086.1
OX522087.1
OX522088.1
OX522089.1
OX522090.1
OX522091.1
OX522092.1
OX522093.1
OX522094.1
OX522095.1
OX522096.1
OX522097.1
OX522098.1
OX522099.1
OX522100.1
OX522101.1
OX522102.1
OX522103.1
OX522104.1
OX522105.1
OX522106.1
OX522107.1
OX522108.1
OX522109.1
OX522110.1
OX522111.1
OX522112.1
OX522113.1
OX522114.1
OX522115.1
OX522116.1
OX522117.1
OX522118.1
OX522119.1
OX522120.1
OX522121.1
OX522122.1
OX522123.1
OX522124.1
OX522125.1
OX522126.1
OX522127.1
OX522128.1
OX522129.1
OX522130.1
OX522131.1
OX522132.1
OX522133.1
OX522134.1
OX522135.1
OX522136.1
OX522137.1
OX522138.1
OX522139.1
OX522140.1
OX522141.1
OX522142.1
OX522143.1
OX522144.1
OX522145.1
OX522146.1
OX522147.1
OX522148.1
OX522149.1
OX522150.1
OX522151.1
OX522152.1
OX522153.1
OX522154.1
OX522155.1
OX522156.1
OX522157.1
OX522158.1
OX522159.1
OX522160.1
OX522161.1
OX522162.1
OX522163.1
OX522164.1
OX522165.1
OX522166.1
OX522167.1
OX522168.1
OX522169.1
OX522170.1
OX522171.1
OX522172.1
OX522173.1
OX522174.1
OX522175.1
OX522176.1
OX522177.1
OX522178.1
OX522179.1
OX522180.1
OX522181.1
OX522182.1
OX522183.1
OX522184.1
OX522185.1
OX522186.1
OX522187.1
OX522188.1
OX522189.1
OX522190.1
OX522191.1
OX522192.1
OX522193.1
OX522194.1
OX522195.1
OX522196.1
OX522197.1
OX522198.1
OX522199.1
OX522200.1
OX522201.1
OX522202.1
OX522203.1
OX522204.1
OX522205.1
OX522206.1
OX522207.1
OX522208.1
OX522209.1
OX522210.1
OX522211.1
OX522212.1
OX522213.1
OX522214.1
OX522215.1
OX522216.1
OX522217.1
OX522218.1
OX522219.1
OX522220.1
OX522221.1
OX522222.1
OX522223.1
OX522224.1
OX522225.1
OX522226.1
OX522227.1
OX522228.1
OX522229.1
OX522230.1
OX522231.1
OX522232.1
OX522233.1
OX522234.1
OX522235.1
OX522236.1
OX522237.1
OX522238.1
OX522239.1
OX522240.1
OX522241.1
OX522242.1
OX522243.1
OX522244.1
OX522245.1
OX522246.1
OX522247.1
OX522248.1
OX522249.1
OX522250.1
OX522251.1
OX522252.1
OX522253.1
OX522254.1
OX522255.1
OX522256.1
OX522257.1
OX522258.1
OX522259.1
OX522260.1
OX522261.1
OX522262.1
OX522263.1
OX522264.1
OX522265.1
OX522266.1
OX522267.1
OX522268.1
OX522269.1
OX522270.1
OX522271.1
OX522272.1
OX522273.1
OX522274.1
OX522275.1
OX522276.1
OX522277.1
OX522278.1
OX522279.1
OX522280.1
OX522281.1
OX522282.1
OX522283.1
OX522284.1
OX522285.1
OX522286.1
OX522287.1
OX522288.1
OX522289.1
OX522290.1
OX522291.1
OX522292.1
OX522293.1
OX522294.1
OX522295.1
OX522296.1
OX522297.1
OX522298.1
OX522299.1
OX522300.1
OX522301.1
OX522302.1
OX522303.1
OX522304.1
OX522305.1
OX522306.1
OX522307.1
OX522308.1
OX522309.1
OX522310.1
OX522311.1
OX522312.1
OX522313.1
OX522314.1
OX522315.1
OX522316.1
OX522317.1
OX522318.1
OX522319.1
OX522320.1
OX522321.1
OX522322.1
OX522323.1
OX522324.1
OX522325.1
OX522326.1
OX522327.1
OX522328.1
OX522329.1
OX522330.1
OX522331.1
OX522332.1
OX522333.1
OX522334.1
OX522335.1
OX522336.1
OX522337.1
OX522338.1
OX522339.1
OX522340.1
OX522341.1
OX522342.1
OX522343.1
OX522344.1
OX522345.1
OX522346.1
OX522347.1
OX522348.1
OX522349.1
OX522350.1
OX522351.1
OX522352.1
OX522353.1
OX522354.1
OX522355.1
OX522356.1
OX522357.1
OX522358.1
OX522359.1
OX522360.1
OX522361.1
OX522362.1
OX522363.1
OX522364.1
OX522365.1
OX522366.1
OX522367.1
OX522368.1
OX522369.1
OX522370.1
OX522371.1
OX522372.1
OX522373.1
OX522374.1
OX522375.1
OX522376.1
OX522377.1
OX522378.1
OX522379.1
OX522380.1
OX522381.1
OX522382.1
OX522383.1
OX522384.1
OX522385.1
OX522386.1
OX522387.1
OX522388.1
OX522389.1
OX522390.1
OX522391.1
OX522392.1
OX522393.1
OX522394.1
OX522395.1
OX522396.1
OX522397.1
OX522398.1
OX522399.1
OX522400.1
OX522401.1
OX522402.1
OX522403.1
OX522404.1
OX522405.1
OX522406.1
OX522407.1
OX522408.1
OX522409.1
OX522410.1
OX522411.1
OX522412.1
OX522413.1
OX522414.1
OX522415.1
OX522416.1
OX522417.1
OX522418.1
OX522419.1
OX522420.1
OX522421.1
OX522422.1
OX522423.1
OX522424.1
OX522425.1
OX522426.1
OX522427.1
OX522428.1
OX522429.1
OX522430.1
OX522431.1
OX522432.1
OX522433.1
OX522434.1
OX522435.1
OX522436.1
OX522437.1
OX522438.1
OX522439.1
OX522440.1
OX522441.1
OX522442.1
OX522443.1
OX522444.1
OX522445.1
OX522446.1
OX522447.1
OX522448.1
OX522449.1
OX522450.1
OX522451.1
OX522452.1
OX522453.1
OX522454.1
OX522455.1
OX522456.1
OX522457.1
OX522458.1
OX522459.1
OX522460.1
OX522461.1
OX522462.1
OX522463.1
OX522464.1
OX522465.1
OX522466.1
OX522467.1
OX522468.1
OX522469.1
OX522470.1
OX522471.1
OX522472.1
OX522473.1
OX522474.1
OX522475.1
OX522476.1
OX522477.1
OX522478.1
OX522479.1
OX522480.1
OX522481.1
OX522482.1
OX522483.1
OX522484.1
OX522485.1
OX522486.1
OX522487.1
OX522488.1
OX522489.1
OX522490.1
OX522491.1
OX522492.1
OX522493.1
OX522494.1
OX522495.1
OX522496.1
OX522497.1
OX522498.1
OX522499.1
OX522500.1
OX522501.1
OX522502.1
OX522503.1
OX522504.1
OX522505.1
OX522506.1
OX522507.1
OX522508.1
OX522509.1
OX522510.1
OX522511.1
OX522512.1
OX522513.1
OX522514.1
OX522515.1
OX522516.1
OX522517.1
OX522518.1
OX522519.1
OX522520.1
OX522521.1
OX522522.1
OX522523.1
OX522524.1
OX522525.1
OX522526.1
OX522527.1
OX522528.1
OX522529.1
OX522530.1
OX522531.1
OX522532.1
OX522533.1
OX522534.1
OX522535.1
OX522536.1
OX522537.1
OX522538.1
OX522539.1
OX522540.1
OX522541.1
OX522542.1
OX522543.1
OX522544.1
OX522545.1
OX522546.1
OX522547.1
OX522548.1
OX522549.1
OX522550.1
OX522551.1
OX522552.1
OX522553.1
OX522554.1
OX522555.1
OX522556.1
OX522557.1
OX522558.1
OX522559.1
OX522560.1
OX522561.1
OX522562.1
OX522563.1
OX522564.1
OX522565.1
OX522566.1
OX522567.1
OX522568.1
OX522569.1
OX522570.1
OX522571.1
OX522572.1
OX522573.1
OX522574.1
OX522575.1
OX522576.1
OX522577.1
OX522578.1
OX522579.1
OX522580.1
OX522581.2
OX522582.1
OX522583.1
OX522584.1
OX522585.1
OX522586.1
OX522587.1
OX522588.1
OX522589.1
OX522590.1
OX522591.1
OX522592.1
OX522593.1
OX522594.1
OX522595.1
OX522596.1
OX522597.1
OX522598.1
OX522599.1
OX522600.1
OX522601.1
OX522602.1
OX522603.1
OX522604.1
OX522605.1
OX522606.1
OX522607.1
OX522608.1
OX522609.1
OX522610.1
OX522611.1
OX522612.1
OX522613.1
OX522614.1
OX522615.1
OX522616.1
OX522617.1
OX522618.1
OX522619.1
OX522620.1
OX522621.1
OX522622.1
OX522623.1
OX522624.1
OX522625.1
OX522626.1
OX522627.1
OX522628.1
OX522629.1
OX522630.1
OX522631.1
OX522632.1
OX522633.1
OX522634.1
OX522635.1
OX522636.1
OX522637.1
OX522638.1
OX522639.1
OX522640.1
OX522641.1
OX522642.1
OX522643.1
OX522644.1
OX522645.1
OX522646.1
OX522647.1
OX522648.1
OX522649.1
OX522650.1
OX522651.1
OX522652.1
OX522653.1
OX522654.1
OX522655.1
OX522656.1
OX522657.1
OX522658.1
OX522659.1
OX522660.1
OX522661.1
OX522662.1
OX522663.1
OX522664.1
OX522665.1
OX522666.1
OX522667.1
OX522668.1
OX522669.1
OX522670.1
OX522671.1
OX522672.1
OX522673.1
OX522674.1
OX522675.1
OX522676.1
OX522677.1
OX522678.1
OX522679.1
OX522680.1
OX522681.1
OX522682.1
OX522683.1
OX522684.1
OX522685.1
OX522686.1
OX522687.1
OX522688.1
OX522689.1
OX522690.1
OX522691.1
OX522692.1
OX522693.1
OX522694.1
OX522695.1
OX522696.1
OX522697.1
OX522698.1
OX522699.1
OX522700.1
OX522701.1
OX522702.1
OX522703.1
OX522704.1
OX522705.1
OX522706.1
OX522707.1
OX522708.1
OX522709.1
OX522710.1
OX522711.1
OX522712.1
OX522713.1
OX522714.1
OX522715.1
OX522716.1
OX522717.1
OX522718.1
OX522719.1
OX522720.1
OX522721.1
OX522722.1
OX522723.1
OX522724.1
OX522725.1
OX522726.1
OX522727.1
OX522728.1
OX522729.1
OX522730.1
OX522731.1
OX522732.1
OX522733.1
OX522734.1
OX522735.1
OX522736.1
OX522737.1
OX522738.1
OX522739.1
OX522740.1
OX522741.1
OX522742.1
OX522743.1
OX522744.1
OX522745.1
OX522746.1
OX522747.1
OX522748.1
OX522749.1
OX522750.1
OX522751.1
OX522752.1
OX522753.1
OX522754.1
OX522755.1
OX522756.1
OX522757.1
OX522758.1
OX522759.1
OX522760.1
OX522761.1
OX522762.1
OX522763.1
OX522764.1
OX522765.1
OX522766.1
OX522767.1
OX522768.1
OX522769.1
OX522770.1
OX522771.1
OX522772.1
OX522773.1
OX522774.1
OX522775.1
OX522776.1
OX522777.1
OX522778.1
OX522779.1
OX522780.1
OX522781.1
OX522782.1
OX522783.1
OX522784.1
OX522785.1
OX522786.1
OX522787.1
OX522788.1
OX522789.1
OX522790.1
OX522791.1
OX522792.1
OX522793.1
OX522794.1
OX522795.1
OX522796.1
OX522797.1
OX522798.1
OX522799.1
OX522800.1
OX522801.1
OX522802.1
OX522803.1
OX522804.1
OX522805.1
OX522806.1
OX522807.1
OX522808.1
OX522809.1
OX522810.1
OX522811.1
OX522812.1
OX522813.1
OX522814.1
OX522815.1
OX522816.1
OX522817.1
OX522818.1
OX522819.1
OX522820.1
OX522821.1
OX522822.1
OX522823.1
OX522824.1
OX522825.1
OX522826.1
OX522827.1
OX522828.1
OX522829.1
OX522830.1
OX522831.1
OX522832.1
OX522833.1
OX522834.1
OX522835.1
OX522836.1
OX522837.1
OX522838.1
OX522839.1
OX522840.1
OX522841.1
OX522842.1
OX522843.1
OX522844.1
OX522845.1
OX522846.1
OX522847.1
OX522848.1
OX522849.1
OX522850.1
OX522851.1
OX522852.1
OX522853.1
OX522854.1
OX522855.1
OX522856.1
OX522857.1
OX522858.1
OX522859.1
OX522860.1
OX522861.1
OX522862.1
OX522863.1
OX522864.1
OX522865.1
OX522866.1
OX522867.1
OX522868.1
OX522869.1
OX522870.1
OX522871.1
OX522872.1
OX522873.1
OX522874.1
OX522875.1
OX522876.1
OX522877.1
OX522878.1
OX522879.1
OX522880.1
OX522881.1
OX522882.1
OX522883.1
OX522884.1
OX522885.1
OX522886.1
OX522887.1
OX522888.1
OX522889.1
OX522890.1
OX522891.1
OX522892.1
OX522893.1
OX522894.1
OX522895.1
OX522896.1
OX522897.1
OX522898.1
OX522899.1
OX522900.1
OX522901.1
OX522902.1
OX522903.1
OX522904.1
OX522905.1
OX522906.1
OX522907.1
OX522908.1
OX522909.1
OX522910.1
OX522911.1
OX522912.1
OX522913.1
OX522914.1
OX522915.1
OX522916.1
OX522917.1
OX522918.1
OX522919.1
OX522920.1
OX522921.1
OX522922.1
OX522923.1
OX522924.1
OX522925.1
OX522926.1
OX522927.1
OX522928.1
OX522929.1
OX522930.1
OX522931.1
OX522932.1
OX522933.1
OX522934.1
OX522935.1
OX522936.1
OX522937.1
OX522938.1
OX522939.1
OX522940.1
OX522941.1
OX522942.1
OX522943.1
OX522944.1
OX522945.1
OX522946.1
OX522947.1
OX522948.1
OX522949.1
OX522950.1
OX522951.1
OX522952.1
OX522953.1
OX522954.1
OX522955.1
OX522956.1
OX522957.1
OX522958.1
OX522959.1
OX522960.1
OX522961.1
OX522962.1
OX522963.1
OX522964.1
OX522965.1
OX522966.1
OX522967.1
OX522968.1
OX522969.1
OX522970.1
OX522971.1
OX522972.1
OX522973.2
OX522974.1
OX522975.1
OX522976.1
OX522977.1
OX522978.1
OX522979.1
OX522980.1
OX522981.1
OX522982.1
OX522983.1
OX522984.1
OX522985.1
OX522986.1
OX522987.1
OX522988.1
OX522989.1
OX522990.1
OX522991.1
OX522992.1
OX522993.1
OX522994.1
OX522995.1
OX522996.1
OX522997.1
OX522998.1
OX522999.1
OX523000.1
OX523001.1
OX523002.1
OX523003.1
OX523004.1
OX523005.1
OX523006.1
OX523007.1
OX523008.1
OX523009.1
OX523010.1
OX523011.1
OX523012.1
OX523013.1
OX523014.1
OX523015.1
OX523016.1
OX523017.1
OX523018.1
OX523019.1
OX523020.1
OX523021.1
OX523022.1
OX523023.1
OX523024.1
OX523025.1
OX523026.1
OX523027.1
OX523028.1
OX523029.1
OX523030.1
OX523031.1
OX523032.1
OX523033.1
OX523034.1
OX523035.1
OX523036.1
OX523037.1
OX523038.1
OX523039.1
OX523040.1
OX523041.1
OX523042.1
OX523043.1
OX523044.1
OX523045.1
OX523046.1
OX523047.1
OX523048.1
OX523049.1
OX523050.1
OX523051.1
OX523052.1
OX523053.1
OX523054.1
OX523055.1
OX523056.1
OX523057.1
OX523058.1
OX523059.1
OX523060.1
OX523061.1
OX523062.1
OX523063.1
OX523064.1
OX523065.1
OX523066.1
OX523067.1
OX523068.1
OX523069.1
OX523070.1
OX523071.1
OX523072.1
OX523073.1
OX523074.1
OX523075.1
OX523076.1
OX523077.1
OX523078.1
OX523079.1
OX523080.1
OX523081.1
OX523082.1
OX523083.1
OX523084.1
OX523085.1
OX523086.1
OX523087.1
OX523088.1
OX523089.1
OX523090.1
OX523091.1
OX523092.1
OX523093.1
OX523094.1
OX523095.1
OX523096.1
OX523097.1
OX523098.1
OX523099.1
OX523100.1
OX523101.1
OX523102.1
OX523103.1
OX523104.1
OX523105.1
OX523106.1
OX523107.1
OX523108.1
OX523109.1
OX523110.1
OX523111.1
OX523112.1
OX523113.1
OX523114.1
OX523115.1
OX523116.1
OX523117.1
OX523118.1
OX523119.1
OX523120.1
OX523121.1
OX523122.1
OX523123.1
OX523124.1
OX523125.1
OX523126.1
OX523127.1
OX523128.1
OX523129.1
OX523130.1
OX523131.1
OX523132.1
OX523133.1
OX523134.1
OX523135.1
OX523136.1
OX523137.1
OX523138.1
OX523139.1
OX523140.1
OX523141.1
OX523142.1
OX523143.1
OX523144.1
OX523145.1
OX523146.1
OX523147.1
OX523148.1
OX523149.1
OX523150.1
OX523151.1
OX523152.1
OX523153.1
OX523154.1
OX523155.1
OX523156.1
OX523157.1
OX523158.1
OX523159.1
OX523160.1
OX523161.1
OX523162.1
OX523163.1
OX523164.1
OX523165.1
OX523166.1
OX523167.1
OX523168.1
OX523169.1
OX523170.1
OX523171.1
OX523172.1
OX523173.1
OX523174.1
OX523175.1
OX523176.1
OX523177.1
OX523178.1
OX523179.1
OX523180.1
OX523181.1
OX523182.1
OX523183.1
OX523184.1
OX523185.1
OX523186.1
OX523187.1
OX523188.1
OX523189.1
OX523190.1
OX523191.1
OX523192.1
OX523193.1
OX523194.1
OX523195.1
OX523196.1
OX523197.1
OX523198.1
OX523199.1
OX523200.1
OX523201.1
OX523202.1
OX523203.1
OX523204.1
OX523205.1
OX523206.1
OX523207.1
OX523208.1
OX523209.1
OX523210.1
OX523211.1
OX523212.1
OX523213.1
OX523214.1
OX523215.1
OX523216.1
OX523217.1
OX523218.1
OX523219.1
OX523220.1
OX523221.1
OX523222.1
OX523223.1
OX523224.1
OX523225.1
OX523226.1
OX523227.1
OX523228.1
OX523229.1
OX523230.1
OX523231.1
OX523232.1
OX523233.1
OX523234.1
OX523235.1
OX523236.1
OX523237.1
OX523238.1
OX523239.1
OX523240.1
OX523241.1
OX523242.1
OX523243.1
OX523244.1
OX523245.1
OX523246.1
OX523247.1
OX523248.1
OX523249.1
OX523250.1
OX523251.1
OX523252.1
OX523253.1
OX523254.1
OX523255.1
OX523256.1
OX523257.1
OX523258.1
OX523259.1
OX523260.1
OX523261.1
OX523262.1
OX523263.1
OX523264.1
OX523265.1
OX523266.1
OX523267.1
OX523268.1
OX523269.1
OX523270.1
OX523271.1
OX523272.1
OX523273.1
OX523274.1
OX523275.1
OX523276.1
OX523277.1
OX523278.1
OX523279.1
OX523280.1
OX523281.1
OX523282.1
OX523283.1
OX523284.1
OX523285.1
OX523286.1
OX523287.1
OX523288.1
OX523289.1
OX523290.1
OX523291.1
OX523292.1
OX523293.1
OX523294.1
OX523295.1
OX523296.1
OX523297.1
OX523298.1
OX523299.1
OX523300.1
OX523301.1
OX523302.1
OX523303.1
OX523304.1
OX523305.1
OX523306.1
OX523307.1
OX523308.1
OX523309.1
OX523310.1
OX523311.1
OX523312.1
OX523313.1
OX523314.1
OX523315.1
OX523316.1
OX523317.1
OX523318.1
OX523319.1
OX523320.1
OX523321.1
OX523322.1
OX523323.2
OX523324.1
OX523325.1
OX523326.1
OX523327.1
OX523328.1
OX523329.1
OX523330.1
OX523331.1
OX523332.1
OX523333.1
OX523334.1
OX523335.1
OX523336.1
OX523337.1
OX523338.1
OX523339.1
OX523340.1
OX523341.1
OX523342.1
OX523343.1
OX523344.1
OX523345.1
OX523346.1
OX523347.1
OX523348.1
OX523349.1
OX523350.1
OX523351.1
OX523352.1
OX523353.1
OX523354.1
OX523355.1
OX523356.1
OX523357.1
OX523358.1
OX523359.1
OX523360.1
OX523361.1
OX523362.1
OX523363.1
OX523364.1
OX523365.1
OX523366.1
OX523367.1
OX523368.1
OX523369.1
OX523370.1
OX523371.1
OX523372.1
OX523373.1
OX523374.1
OX523375.1
OX523376.1
OX523377.1
OX523378.1
OX523379.1
OX523380.1
OX523381.1
OX523382.1
OX523383.1
OX523384.1
OX523385.1
OX523386.1
OX523387.1
OX523388.1
OX523389.1
OX523390.1
OX523391.1
OX523392.1
OX523393.1
OX523394.1
OX523395.1
OX523396.1
OX523397.1
OX523398.1
OX523399.1
OX523400.1
OX523401.1
OX523402.1
OX523403.1
OX523404.1
OX523405.1
OX523406.1
OX523407.1
OX523408.1
OX523409.1
OX523410.1
OX523411.1
OX523412.1
OX523413.1
OX523414.1
OX523415.1
OX523416.1
OX523417.1
OX523418.1
OX523419.1
OX523420.1
OX523421.1
OX523422.1
OX523423.1
OX523424.1
OX523425.1
OX523426.1
OX523427.1
OX523428.1
OX523429.1
OX523430.1
OX523431.1
OX523432.1
OX523433.1
OX523434.1
OX523435.1
OX523436.1
OX523437.1
OX523438.1
OX523439.1
OX523440.1
OX523441.1
OX523442.1
OX523443.1
OX523444.1
OX523445.1
OX523446.1
OX523447.1
OX523448.1
OX523449.1
OX523450.1
OX523451.1
OX523452.1
OX523453.1
OX523454.1
OX523455.1
OX523456.1
OX523457.1
OX523458.1
OX523459.1
OX523460.1
OX523461.1
OX523462.1
OX523463.1
OX523464.1
OX523465.1
OX523466.1
OX523467.1
OX523468.1
OX523469.1
OX523470.1
OX523471.1
OX523472.1
OX523473.1
OX523474.1
OX523475.1
OX523476.1
OX523477.1
OX523478.1
OX523479.1
OX523480.1
OX523481.1
OX523482.1
OX523483.1
OX523484.1
OX523485.1
OX523486.1
OX523487.1
OX523488.1
OX523489.1
OX523490.1
OX523491.1
OX523492.1
OX523493.1
OX523494.1
OX523495.1
OX523496.1
OX523497.1
OX523498.1
OX523499.1
OX523500.1
OX523501.1
OX523502.1
OX523503.1
OX523504.1
OX523505.1
OX523506.1
OX523507.1
OX523508.1
OX523509.1
OX523510.1
OX523511.1
OX523512.1
OX523513.1
OX523514.1
OX523515.1
OX523516.1
OX523517.1
OX523518.1
OX523519.1
OX523520.1
OX523521.1
OX523522.1
OX523523.1
OX523524.1
OX523525.1
OX523526.1
OX523527.1
OX523528.1
OX523529.1
OX523530.1
OX523531.1
OX523532.1
OX523533.1
OX523534.1
OX523535.1
OX523536.1
OX523537.1
OX523538.1
OX523539.1
OX523540.1
OX523541.1
OX523542.1
OX523543.1
OX523544.1
OX523545.1
OX523546.1
OX523547.1
OX523548.1
OX523549.1
OX523550.1
OX523551.1
OX523552.1
OX523553.1
OX523554.1
OX523555.1
OX523556.1
OX523557.1
OX523558.1
OX523559.1
OX523560.1
OX523561.1
OX523562.1
OX523563.1
OX523564.1
OX523565.1
OX523566.1
OX523567.1
OX523568.1
OX523569.1
OX523570.1
OX523571.1
OX523572.1
OX523573.1
OX523574.1
OX523575.1
OX523576.1
OX523577.1
OX523578.1
OX523579.1
OX523580.1
OX523581.1
OX523582.1
OX523583.1
OX523584.1
OX523585.1
OX523586.1
OX523587.1
OX523588.1
OX523589.1
OX523590.1
OX523591.1
OX523592.1
OX523593.1
OX523594.1
OX523595.1
OX523596.1
OX523597.1
OX523598.1
OX523599.1
OX523600.1
OX523601.1
OX523602.1
OX523603.1
OX523604.1
OX523605.1
OX523606.1
OX523607.1
OX523608.1
OX523609.1
OX523610.1
OX523611.1
OX523612.1
OX523613.1
OX523614.1
OX523615.1
OX523616.1
OX523617.1
OX523618.1
OX523619.1
OX523620.1
OX523621.1
OX523622.1
OX523623.1
OX523624.1
OX523625.1
OX523626.1
OX523627.1
OX523628.1
OX523629.1
OX523630.1
OX523631.1
OX523632.1
OX523633.1
OX523634.1
OX523635.1
OX523636.1
OX523637.1
OX523638.1
OX523639.1
OX523640.1
OX523641.1
OX523642.1
OX523643.1
OX523644.1
OX523645.1
OX523646.1
OX523647.1
OX523648.1
OX523649.1
OX523650.1
OX523651.1
OX523652.1
OX523653.1
OX523654.1
OX523655.1
OX523656.1
OX523657.1
OX523658.1
OX523659.1
OX523660.1
OX523661.1
OX523662.1
OX523663.1
OX523664.1
OX523665.1
OX523666.1
OX523667.1
OX523668.1
OX523669.1
OX523670.1
OX523671.1
OX523672.1
OX523673.1
OX523674.1
OX523675.1
OX523676.1
OX523677.1
OX523678.1
OX523679.1
OX523680.1
OX523681.1
OX523682.1
OX523683.1
OX523684.1
OX523685.1
OX523686.1
OX523687.1
OX523688.1
OX523689.1
OX523690.1
OX523691.1
OX523692.1
OX523693.1
OX523694.1
OX523695.1
OX523696.1
OX523697.1
OX523698.1
OX523699.1
OX523700.1
OX523701.1
OX523702.1
OX523703.1
OX523704.1
OX523705.1
OX523706.1
OX523707.1
OX523708.1
OX523709.1
OX523710.1
OX523711.1
OX523712.1
OX523713.1
OX523714.1
OX523715.1
OX523716.1
OX523717.1
OX523718.1
OX523719.1
OX523720.1
OX523721.1
OX523722.1
OX523723.1
OX523724.1
OX523725.1
OX523726.1
OX523727.1
OX523728.1
OX523729.1
OX523730.1
OX523731.1
OX523732.1
OX523733.1
OX523734.1
OX523735.1
OX523736.1
OX523737.1
OX523738.1
OX523739.1
OX523740.1
OX523741.1
OX523742.1
OX523743.1
OX523744.1
OX523745.1
OX523746.1
OX523747.1
OX523748.1
OX523749.1
OX523750.1
OX523751.1
OX523752.1
OX523753.1
OX523754.1
OX523755.1
OX523756.1
OX523757.1
OX523758.1
OX523759.1
OX523760.1
OX523761.1
OX523762.1
OX523763.1
OX523764.1
OX523765.1
OX523766.1
OX523767.1
OX523768.1
OX523769.1
OX523770.1
OX523771.1
OX523772.1
OX523773.1
OX523774.1
OX523775.1
OX523776.1
OX523777.1
OX523778.1
OX523779.1
OX523780.1
OX523781.1
OX523782.1
OX523783.1
OX523784.1
OX523785.1
OX523786.1
OX523787.1
OX523788.1
OX523789.1
OX523790.1
OX523791.1
OX523792.1
OX523793.1
OX523794.1
OX523795.1
OX523796.1
OX523797.1
OX523798.1
OX523799.1
OX523800.1
OX523801.1
OX523802.1
OX523803.1
OX523804.1
OX523805.1
OX523806.1
OX523807.1
OX523808.1
OX523809.1
OX523810.1
OX523811.1
OX523812.1
OX523813.1
OX523814.1
OX523815.1
OX523816.1
OX523817.1
OX523818.1
OX523819.1
OX523820.1
OX523821.1
OX523822.1
OX523823.1
OX523824.1
OX523825.1
OX523826.1
OX523827.1
OX523828.1
OX523829.1
OX523830.1
OX523831.1
OX523832.1
OX523833.1
OX523834.1
OX523835.1
OX523836.1
OX523837.1
OX523838.1
OX523839.1
OX523840.1
OX523841.1
OX523842.1
OX523843.1
OX523844.1
OX523845.1
OX523846.1
OX523847.1
OX523848.1
OX523849.1
OX523850.1
OX523851.1
OX523852.1
OX523853.1
OX523854.1
OX523855.1
OX523856.1
OX523857.1
OX523858.1
OX523859.1
OX523860.1
OX523861.1
OX523862.1
OX523863.1
OX523864.1
OX523865.1
OX523866.1
OX523867.1
OX523868.1
OX523869.1
OX523870.1
OX523871.1
OX523872.1
OX523873.1
OX523874.1
OX523875.1
OX523876.1
OX523877.1
OX523878.1
OX523879.1
OX523880.1
OX523881.1
OX523882.1
OX523883.1
OX523884.1
OX523885.1
OX523886.1
OX523887.1
OX523888.1
OX523889.1
OX523890.1
OX523891.1
OX523892.1
OX523893.1
OX523894.1
OX523895.1
OX523896.1
OX523897.1
OX523898.1
OX523899.1
OX523900.1
OX523901.1
OX523902.1
OX523903.1
OX523904.1
OX523905.1
OX523906.1
OX523907.1
OX523908.1
OX523909.1
OX523910.1
OX523911.1
OX523912.1
OX523913.1
OX523914.1
OX523915.1
OX523916.1
OX523917.1
OX523918.1
OX523919.1
OX523920.1
OX523921.1
OX523922.1
OX523923.1
OX523924.1
OX523925.1
OX523926.1
OX523927.1
OX523928.1
OX523929.1
OX523930.1
OX523931.1
OX523932.1
OX523933.1
OX523934.1
OX523935.1
OX523936.1
OX523937.1
OX523938.1
OX523939.1
OX523940.1
OX523941.1
OX523942.1
OX523943.1
OX523944.1
OX523945.1
OX523946.1
OX523947.1
OX523948.1
OX523949.1
OX523950.1
OX523951.1
OX523952.1
OX523953.1
OX523954.1
OX523955.1
OX523956.1
OX523957.1
OX523958.1
OX523959.1
OX523960.1
OX523961.1
OX523962.1
OX523963.1
OX523964.1
OX523965.1
OX523966.1
OX523967.1
OX523968.1
OX523969.1
OX523970.1
OX523971.1
OX523972.1
OX523973.1
OX523974.1
OX523975.1
OX523976.1
OX523977.1
OX523978.1
OX523979.1
OX523980.1
OX523981.1
OX523982.1
OX523983.1
OX523984.1
OX523985.1
OX523986.1
OX523987.1
OX523988.1
OX523989.1
OX523990.1
OX523991.1
OX523992.1
OX523993.1
OX523994.1
OX523995.1
OX523996.1
OX523997.1
OX523998.1
OX523999.1
OX524000.1
OX524001.1
OX524002.1
OX524003.1
OX524004.1
OX524005.1
OX524006.1
OX524007.1
OX524008.1
OX524009.1
OX524010.1
OX524011.1
OX524012.1
OX524013.1
OX524014.1
OX524015.1
OX524016.1
OX524017.1
OX524018.1
OX524019.1
OX524020.1
OX524021.1
OX524022.1
OX524023.1
OX524024.1
OX524025.1
OX524026.1
OX524027.1
OX524028.1
OX524029.1
OX524030.1
OX524031.1
OX524032.1
OX524033.1
OX524034.1
OX524035.1
OX524036.1
OX524037.1
OX524038.1
OX524039.1
OX524040.1
OX524041.1
OX524042.1
OX524043.1
OX524044.1
OX524045.1
OX524046.1
OX524047.1
OX524048.1
OX524049.1
OX524050.1
OX524051.1
OX524052.1
OX524053.1
OX524054.1
OX524055.1
OX524056.1
OX524057.1
OX524058.1
OX524059.1
OX524060.1
OX524061.1
OX524062.1
OX524063.1
OX524064.1
OX524065.1
OX524066.1
OX524067.1
OX524068.1
OX524069.1
OX524070.1
OX524071.1
OX524072.1
OX524073.1
OX524074.1
OX524075.1
OX524076.1
OX524077.1
OX524078.1
OX524079.1
OX524080.1
OX524081.1
OX524082.1
OX524083.1
OX524084.1
OX524085.1
OX524086.1
OX524087.1
OX524088.1
OX524089.1
OX524090.1
OX524091.1
OX524092.1
OX524093.1
OX524094.1
OX524095.1
OX524096.1
OX524097.1
OX524098.1
OX524099.1
OX524100.1
OX524101.1
OX524102.1
OX524103.1
OX524104.1
OX524105.1
OX524106.1
OX524107.1
OX524108.1
OX524109.1
OX524110.1
OX524111.1
OX524112.1
OX524113.1
OX524114.1
OX524115.1
OX524116.1
OX524117.1
OX524118.1
OX524119.1
OX524120.1
OX524121.1
OX524122.1
OX524123.1
OX524124.1
OX524125.1
OX524126.1
OX524127.1
OX524128.1
OX524129.1
OX524130.1
OX524131.1
OX524132.1
OX524133.1
OX524134.1
OX524135.1
OX524136.1
OX524137.1
OX524138.1
OX524139.1
OX524140.1
OX524141.1
OX524142.1
OX524143.1
OX524144.1
OX524145.1
OX524146.1
OX524147.1
OX524148.1
OX524149.1
OX524150.1
OX524151.1
OX524152.1
OX524153.1
OX524154.1
OX524155.1
OX524156.1
OX524157.1
OX524158.1
OX524159.1
OX524160.1
OX524161.1
OX524162.1
OX524163.1
OX524164.1
OX524165.1
OX524166.1
OX524167.1
OX524168.1
OX524169.1
OX524170.1
OX524171.1
OX524172.1
OX524173.1
OX524174.1
OX524175.1
OX524176.1
OX524177.1
OX524178.1
OX524179.1
OX524180.1
OX524181.1
OX524182.1
OX524183.1
OX524184.1
OX524185.1
OX524186.1
OX524187.1
OX524188.1
OX524189.1
OX524190.1
OX524191.1
OX524192.1
OX524193.1
OX524194.1
OX524195.1
OX524196.1
OX524197.1
OX524198.1
OX524199.1
OX524200.1
OX524201.1
OX524202.1
OX524203.1
OX524204.1
OX524205.1
OX524206.1
OX524207.1
OX524208.1
OX524209.1
OX524210.1
OX524211.1
OX524212.1
OX524213.1
OX524214.1
OX524215.1
OX524216.1
OX524217.1
OX524218.1
OX524219.1
OX524220.1
OX524221.1
OX524222.1
OX524223.1
OX524224.1
OX524225.1
OX524226.1
OX524227.1
OX524228.1
OX524229.1
OX524230.1
OX524231.1
OX524232.1
OX524233.1
OX524234.1
OX524235.1
OX524236.1
OX524237.1
OX524238.1
OX524239.1
OX524240.1
OX524241.1
OX524242.1
OX524243.1
OX524244.1
OX524245.1
OX524246.1
OX524247.1
OX524248.1
OX524249.1
OX524250.1
OX524251.1
OX524252.1
OX524253.1
OX524254.1
OX524255.1
OX524256.1
OX524257.1
OX524258.1
OX524259.1
OX524260.1
OX524261.1
OX524262.1
OX524263.1
OX524264.1
OX524265.1
OX524266.1
OX524267.1
OX524268.1
OX524269.1
OX524270.1
OX524271.1
OX524272.1
OX524273.1
OX524274.1
OX524275.1
OX524276.1
OX524277.1
OX524278.1
OX524279.1
OX524280.1
OX524281.1
OX524282.1
OX524283.1
OX524284.1
OX524285.1
OX524286.1
OX524287.1
OX524288.1
OX524289.1
OX524290.1
OX524291.1
OX524292.1
OX524293.1
OX524294.1
OX524295.1
OX524296.1
OX524297.1
OX524298.1
OX524299.1
OX524300.1
OX524301.1
OX524302.1
OX524303.1
OX524304.1
OX524305.1
OX524306.1
OX524307.1
OX524308.1
OX524309.1
OX524310.1
OX524311.1
OX524312.1
OX524313.1
OX524314.1
OX524315.1
OX524316.1
OX524317.1
OX524318.1
OX524319.1
OX524320.1
OX524321.1
OX524322.1
OX524323.1
OX524324.1
OX524325.1
OX524326.1
OX524327.1
OX524328.1
OX524329.1
OX524330.1
OX524331.1
OX524332.1
OX524333.1
OX524334.1
OX524335.1
OX524336.1
OX524337.1
OX524338.1
OX524339.1
OX524340.1
OX524341.1
OX524342.1
OX524343.1
OX524344.1
OX524345.1
OX524346.1
OX524347.1
OX524348.1
OX524349.1
OX524350.1
OX524351.1
OX524352.1
OX524353.1
OX524354.1
OX524355.1
OX524356.1
OX524357.1
OX524358.1
OX524359.1
OX524360.1
OX524361.1
OX524362.1
OX524363.1
OX524364.1
OX524365.1
OX524366.1
OX524367.1
OX524368.1
OX524369.1
OX524370.1
OX524371.1
OX524372.1
OX524373.1
OX524374.1
OX524375.1
OX524376.1
OX524377.1
OX524378.1
OX524379.1
OX524380.1
OX524381.1
OX524382.1
OX524383.1
OX524384.1
OX524385.1
OX524386.1
OX524387.1
OX524388.1
OX524389.1
OX524390.1
OX524391.1
OX524392.1
OX524393.1
OX524394.1
OX524395.1
OX524396.1
OX524397.1
OX524398.1
OX524399.1
OX524400.1
OX524401.1
OX524402.1
OX524403.1
OX524404.1
OX524405.1
OX524406.1
OX524407.1
OX524408.1
OX524409.1
OX524410.1
OX524411.1
OX524412.1
OX524413.1
OX524414.1
OX524415.1
OX524416.1
OX524417.1
OX524418.1
OX524419.1
OX524420.1
OX524421.1
OX524422.1
OX524423.1
OX524424.1
OX524425.1
OX524426.1
OX524427.1
OX524428.1
OX524429.1
OX524430.1
OX524431.1
OX524432.1
OX524433.1
OX524434.1
OX524435.1
OX524436.1
OX524437.1
OX524438.1
OX524439.1
OX524440.1
OX524441.1
OX524442.1
OX524443.1
OX524444.1
OX524445.1
OX524446.1
OX524447.1
OX524448.1
OX524449.1
OX524450.1
OX524451.1
OX524452.1
OX524453.1
OX524454.1
OX524455.1
OX524456.1
OX524457.1
OX524458.1
OX524459.1
OX524460.1
OX524461.1
OX524462.1
OX524463.1
OX524464.1
OX524465.1
OX524466.1
OX524467.1
OX524468.1
OX524469.1
OX524470.1
OX524471.1
OX524472.1
OX524473.1
OX524474.1
OX524475.1
OX524476.1
OX524477.1
OX524478.1
OX524479.1
OX524480.1
OX524481.1
OX524482.1
OX524483.1
OX524484.1
OX524485.1
OX524486.1
OX524487.1
OX524488.1
OX524489.1
OX524490.1
OX524491.1
OX524492.1
OX524493.1
OX524494.1
OX524495.1
OX524496.1
OX524497.1
OX524498.1
OX524499.1
OX524500.1
OX524501.1
OX524502.1
OX524503.1
OX524504.1
OX524505.1
OX524506.1
OX524507.1
OX524508.1
OX524509.1
OX524510.1
OX524511.1
OX524512.1
OX524513.1
OX524514.1
OX524515.1
OX524516.1
OX524517.1
OX524518.1
OX524519.1
OX524520.1
OX524521.1
OX524522.1
OX524523.1
OX524524.1
OX524525.1
OX524526.1
OX524527.1
OX524528.1
OX524529.1
OX524530.1
OX524531.1
OX524532.1
OX524533.1
OX524534.1
OX524535.1
OX524536.1
OX524537.1
OX524538.1
OX524539.1
OX524540.1
OX524541.1
OX524542.1
OX524543.1
OX524544.1
OX524545.1
OX524546.1
OX524547.1
OX524548.1
OX524549.1
OX524550.1
OX524551.1
OX524552.1
OX524553.1
OX524554.1
OX524555.1
OX524556.1
OX524557.1
OX524558.1
OX524559.1
OX524560.1
OX524561.1
OX524562.1
OX524563.1
OX524564.1
OX524565.1
OX524566.1
OX524567.1
OX524568.1
OX524569.1
OX524570.1
OX524571.1
OX524572.1
OX524573.1
OX524574.1
OX524575.1
OX524576.1
OX524577.1
OX524578.1
OX524579.1
OX524580.1
OX524581.1
OX524582.1
OX524583.1
OX524584.1
OX524585.1
OX524586.1
OX524587.1
OX524588.1
OX524589.1
OX524590.1
OX524591.1
OX524592.1
OX524593.1
OX524594.1
OX524595.1
OX524596.1
OX524597.1
OX524598.1
OX524599.1
OX524600.1
OX524601.1
OX524602.1
OX524603.1
OX524604.1
OX524605.1
OX524606.1
OX524607.1
OX524608.1
OX524609.1
OX524610.1
OX524611.1
OX524612.1
OX524613.1
OX524614.1
OX524615.1
OX524616.1
OX524617.1
OX524618.1
OX524619.1
OX524620.1
OX524621.1
OX524622.1
OX524623.1
OX524624.1
OX524625.1
OX524626.1
OX524627.1
OX524628.1
OX524629.1
OX524630.1
OX524631.1
OX524632.1
OX524633.1
OX524634.1
OX524635.1
OX524636.1
OX524637.1
OX524638.1
OX524639.1
OX524640.1
OX524641.1
OX524642.1
OX524643.1
OX524644.1
OX524645.1
OX524646.1
OX524647.1
OX524648.1
OX524649.1
OX524650.1
OX524651.1
OX524652.1
OX524653.1
OX524654.1
OX524655.1
OX524656.1
OX524657.1
OX524658.1
OX524659.1
OX524660.1
OX524661.1
OX524662.1
OX524663.2
OX524664.1
OX524665.1
OX524666.1
OX524667.1
OX524668.1
OX524669.1
OX524670.1
OX524671.1
OX524672.1
OX524673.1
OX524674.1
OX524675.1
OX524676.1
OX524677.1
OX524678.1
OX524679.1
OX524680.1
OX524681.1
OX524682.1
OX524683.1
OX524684.1
OX524685.1
OX524686.1
OX524687.1
OX524688.1
OX524689.1
OX524690.1
OX524691.1
OX524692.1
OX524693.1
OX524694.1
OX524695.1
OX524696.1
OX524697.1
OX524698.1
OX524699.1
OX524700.1
OX524701.1
OX524702.1
OX524703.1
OX524704.1
OX524705.1
OX524706.1
OX524707.1
OX524708.1
OX524709.1
OX524710.1
OX524711.1
OX524712.1
OX524713.1
OX524714.1
OX524715.1
OX524716.1
OX524717.1
OX524718.1
OX524719.1
OX524720.1
OX524721.1
OX524722.1
OX524723.1
OX524724.1
OX524725.1
OX524726.1
OX524727.1
OX524728.1
OX524729.1
OX524730.1
OX524731.1
OX524732.1
OX524733.1
OX524734.1
OX524735.1
OX524736.2
OX524737.1
OX524738.1
OX524739.1
OX524740.1
OX524741.1
OX524742.1
OX524743.1
OX524744.1
OX524745.1
OX524746.1
OX524747.1
OX524748.1
OX524749.1
OX524750.1
OX524751.1
OX524752.1
OX524753.1
OX524754.1
OX524755.1
OX524756.1
OX524757.1
OX524758.1
OX524759.1
OX524760.1
OX524761.1
OX524762.1
OX524763.1
OX524764.1
OX524765.1
OX524766.1
OX524767.1
OX524768.1
OX524769.1
OX524770.1
OX524771.1
OX524772.1
OX524773.1
OX524774.1
OX524775.1
OX524776.1
OX524777.1
OX524778.1
OX524779.1
OX524780.1
OX524781.1
OX524782.1
OX524783.1
OX524784.1
OX524785.1
OX524786.1
OX524787.1
OX524788.1
OX524789.1
OX524790.1
OX524791.1
OX524792.1
OX524793.1
OX524794.1
OX524795.1
OX524796.1
OX524797.1
OX524798.1
OX524799.1
OX524800.1
OX524801.1
OX524802.1
OX524803.1
OX524804.1
OX524805.1
OX524806.1
OX524807.1
OX524808.1
OX524809.1
OX524810.1
OX524811.1
OX524812.1
OX524813.1
OX524814.1
OX524815.1
OX524816.1
OX524817.1
OX524818.1
OX524819.1
OX524820.1
OX524821.1
OX524822.1
OX524823.1
OX524824.1
OX524825.1
OX524826.1
OX524827.1
OX524828.1
OX524829.1
OX524830.1
OX524831.1
OX524832.1
OX524833.1
OX524834.1
OX524835.1
OX524836.1
OX524837.1
OX524838.1
OX524839.1
OX524840.1
OX524841.1
OX524842.1
OX524843.1
OX524844.1
OX524845.1
OX524846.1
OX524847.1
OX524848.1
OX524849.1
OX524850.1
OX524851.1
OX524852.1
OX524853.1
OX524854.1
OX524855.1
OX524856.1
OX524857.1
OX524858.1
OX524859.1
OX524860.1
OX524861.1
OX524862.1
OX524863.1
OX524864.1
OX524865.1
OX524866.1
OX524867.1
OX524868.1
OX524869.1
OX524870.1
OX524871.1
OX524872.1
OX524873.1
OX524874.1
OX524875.1
OX524876.1
OX524877.1
OX524878.1
OX524879.1
OX524880.1
OX524881.1
OX524882.1
OX524883.1
OX524884.1
OX524885.1
OX524886.1
OX524887.1
OX524888.1
OX524889.1
OX524890.2
OX524891.1
OX524892.1
OX524893.1
OX524894.1
OX524895.1
OX524896.1
OX524897.1
OX524898.1
OX524899.1
OX524900.1
OX524901.1
OX524902.1
OX524903.1
OX524904.1
OX524905.1
OX524906.1
OX524907.1
OX524908.1
OX524909.1
OX524910.1
OX524911.1
OX524912.1
OX524913.1
OX524914.1
OX524915.1
OX524916.1
OX524917.1
OX524918.1
OX524919.1
OX524920.1
OX524921.1
OX524922.1
OX524923.1
OX524924.1
OX524925.1
OX524926.1
OX524927.1
OX524928.1
OX524929.1
OX524930.1
OX524931.1
OX524932.1
OX524933.1
OX524934.1
OX524935.1
OX524936.1
OX524937.1
OX524938.1
OX524939.1
OX524940.1
OX524941.1
OX524942.1
OX524943.1
OX524944.1
OX524945.1
OX524946.1
OX524947.1
OX524948.1
OX524949.1
OX524950.1
OX524951.1
OX524952.1
OX524953.1
OX524954.1
OX524955.1
OX524956.1
OX524957.1
OX524958.1
OX524959.1
OX524960.1
OX524961.1
OX524962.1
OX524963.1
OX524964.1
OX524965.1
OX524966.1
OX524967.1
OX524968.1
OX524969.1
OX524970.1
OX524971.1
OX524972.1
OX524973.1
OX524974.1
OX524975.1
OX524976.1
OX524977.1
OX524978.1
OX524979.1
OX524980.1
OX524981.1
OX524982.1
OX524983.1
OX524984.1
OX524985.1
OX524986.1
OX524987.1
OX524988.1
OX524989.1
OX524990.1
OX524991.1
OX524992.1
OX524993.1
OX524994.1
OX524995.1
OX524996.1
OX524997.1
OX524998.1
OX524999.1
OX525000.1
OX525001.1
OX525002.1
OX525003.1
OX525004.1
OX525005.1
OX525006.1
OX525007.1
OX525008.1
OX525009.1
OX525010.1
OX525011.1
OX525012.1
OX525013.1
OX525014.1
OX525015.1
OX525016.1
OX525017.1
OX525018.1
OX525019.1
OX525020.1
OX525021.1
OX525022.1
OX525023.1
OX525024.1
OX525025.1
OX525026.1
OX525027.1
OX525028.1
OX525029.1
OX525030.1
OX525031.1
OX525032.1
OX525033.1
OX525034.1
OX525035.1
OX525036.1
OX525037.1
OX525038.1
OX525039.1
OX525040.1
OX525041.1
OX525042.1
OX525043.1
OX525044.1
OX525045.1
OX525046.1
OX525047.1
OX525048.1
OX525049.1
OX525050.1
OX525051.1
OX525052.1
OX525053.1
OX525054.1
OX525055.1
OX525056.1
OX525057.1
OX525058.1
OX525059.1
OX525060.1
OX525061.1
OX525062.1
OX525063.1
OX525064.1
OX525065.1
OX525066.1
OX525067.1
OX525068.1
OX525069.1
OX525070.1
OX525071.1
OX525072.1
OX525073.1
OX525074.1
OX525075.1
OX525076.1
OX525077.1
OX525078.1
OX525079.1
OX525080.1
OX525081.1
OX525082.1
OX525083.1
OX525084.1
OX525085.1
OX525086.1
OX525087.1
OX525088.1
OX525089.1
OX525090.1
OX525091.1
OX525092.1
OX525093.1
OX525094.1
OX525095.1
OX525096.1
OX525097.1
OX525098.1
OX525099.1
OX525100.1
OX525101.1
OX525102.1
OX525103.1
OX525104.1
OX525105.1
OX525106.1
OX525107.1
OX525108.1
OX525109.1
OX525110.1
OX525111.1
OX525112.1
OX525113.1
OX525114.1
OX525115.1
OX525116.1
OX525117.1
OX525118.1
OX525119.1
OX525120.1
OX525121.1
OX525122.1
OX525123.1
OX525124.1
OX525125.1
OX525126.1
OX525127.1
OX525128.1
OX525129.1
OX525130.1
OX525131.1
OX525132.1
OX525133.1
OX525134.1
OX525135.1
OX525136.1
OX525137.1
OX525138.1
OX525139.1
OX525140.1
OX525141.1
OX525142.1
OX525143.1
OX525144.1
OX525145.1
OX525146.1
OX525147.1
OX525148.1
OX525149.1
OX525150.1
OX525151.1
OX525152.1
OX525153.1
OX525154.1
OX525155.1
OX525156.1
OX525157.1
OX525158.1
OX525159.1
OX525160.1
OX525161.1
OX525162.1
OX525163.1
OX525164.1
OX525165.1
OX525166.1
OX525167.1
OX525168.1
OX525169.1
OX525170.1
OX525171.1
OX525172.1
OX525173.1
OX525174.1
OX525175.1
OX525176.1
OX525177.1
OX525178.1
OX525179.1
OX525180.1
OX525181.1
OX525182.1
OX525183.1
OX525184.1
OX525185.1
OX525186.1
OX525187.1
OX525188.1
OX525189.1
OX525190.1
OX525191.1
OX525192.1
OX525193.1
OX525194.1
OX525195.1
OX525196.1
OX525197.1
OX525198.1
OX525199.1
OX525200.1
OX525201.1
OX525202.1
OX525203.1
OX525204.1
OX525205.1
OX525206.1
OX525207.1
OX525208.1
OX525209.1
OX525210.1
OX525211.1
OX525212.1
OX525213.1
OX525214.1
OX525215.1
OX525216.1
OX525217.1
OX525218.1
OX525219.1
OX525220.1
OX525221.1
OX525222.1
OX525223.1
OX525224.1
OX525225.1
OX525226.1
OX525227.1
OX525228.1
OX525229.1
OX525230.1
OX525231.1
OX525232.1
OX525233.1
OX525234.1
OX525235.1
OX525236.1
OX525237.1
OX525238.1
OX525239.1
OX525240.1
OX525241.1
OX525242.1
OX525243.1
OX525244.1
OX525245.1
OX525246.1
OX525247.1
OX525248.1
OX525249.1
OX525250.1
OX525251.1
OX525252.1
OX525253.1
OX525254.1
OX525255.1
OX525256.1
OX525257.1
OX525258.1
OX525259.1
OX525260.1
OX525261.1
OX525262.1
OX525263.1
OX525264.1
OX525265.1
OX525266.1
OX525267.1
OX525268.1
OX525269.1
OX525270.1
OX525271.1
OX525272.1
OX525273.1
OX525274.1
OX525275.1
OX525276.1
OX525277.1
OX525278.1
OX525279.1
OX525280.1
OX525281.1
OX525282.1
OX525283.1
OX525284.1
OX525285.1
OX525286.1
OX525287.1
OX525288.1
OX525289.1
OX525290.1
OX525291.1
OX525292.1
OX525293.1
OX525294.1
OX525295.1
OX525296.1
OX525297.1
OX525298.1
OX525299.1
OX525300.1
OX525301.1
OX525302.1
OX525303.1
OX525304.1
OX525305.1
OX525306.1
OX525307.1
OX525308.1
OX525309.1
OX525310.1
OX525311.1
OX525312.1
OX525313.1
OX525314.1
OX525315.1
OX525316.1
OX525317.1
OX525318.1
OX525319.1
OX525320.1
OX525321.1
OX525322.1
OX525323.1
OX525324.1
OX525325.1
OX525326.1
OX525327.1
OX525328.1
OX525329.1
OX525330.1
OX525331.1
OX525332.1
OX525333.1
OX525334.1
OX525335.1
OX525336.1
OX525337.1
OX525338.1
OX525339.1
OX525340.1
OX525341.1
OX525342.1
OX525343.1
OX525344.1
OX525345.1
OX525346.1
OX525347.1
OX525348.1
OX525349.1
OX525350.1
OX525351.1
OX525352.1
OX525353.1
OX525354.1
OX525355.1
OX525356.1
OX525357.1
OX525358.1
OX525359.1
OX525360.1
OX525361.1
OX525362.1
OX525363.1
OX525364.1
OX525365.1
OX525366.1
OX525367.1
OX525368.1
OX525369.1
OX525370.1
OX525371.1
OX525372.1
OX525373.1
OX525374.1
OX525375.1
OX525376.1
OX525377.1
OX525378.1
OX525379.1
OX525380.1
OX525381.1
OX525382.1
OX525383.1
OX525384.1
OX525385.1
OX525386.1
OX525387.1
OX525388.1
OX525389.1
OX525390.1
OX525391.1
OX525392.1
OX525393.1
OX525394.1
OX525395.1
OX525396.1
OX525397.1
OX525398.1
OX525399.1
OX525400.1
OX525401.1
OX525402.1
OX525403.1
OX525404.1
OX525405.1
OX525406.1
OX525407.1
OX525408.1
OX525409.1
OX525410.1
OX525411.1
OX525412.1
OX525413.1
OX525414.1
OX525415.1
OX525416.1
OX525417.1
OX525418.1
OX525419.1
OX525420.1
OX525421.1
OX525422.1
OX525423.1
OX525424.1
OX525425.1
OX525426.1
OX525427.1
OX525428.1
OX525429.1
OX525430.1
OX525431.1
OX525432.1
OX525433.1
OX525434.1
OX525435.1
OX525436.1
OX525437.1
OX525438.1
OX525439.1
OX525440.1
OX525441.1
OX525442.1
OX525443.1
OX525444.1
OX525445.1
OX525446.1
OX525447.1
OX525448.1
OX525449.1
OX525450.1
OX525451.1
OX525452.1
OX525453.1
OX525454.1
OX525455.1
OX525456.1
OX525457.1
OX525458.1
OX525459.1
OX525460.1
OX525461.1
OX525462.1
OX525463.1
OX525464.1
OX525465.1
OX525466.1
OX525467.1
OX525468.1
OX525469.1
OX525470.1
OX525471.1
OX525472.1
OX525473.1
OX525474.1
OX525475.1
OX525476.1
OX525477.1
OX525478.1
OX525479.1
OX525480.1
OX525481.1
OX525482.1
OX525483.1
OX525484.1
OX525485.1
OX525486.1
OX525487.1
OX525488.1
OX525489.1
OX525490.1
OX525491.1
OX525492.1
OX525493.1
OX525494.1
OX525495.1
OX525496.1
OX525497.1
OX525498.1
OX525499.1
OX525500.1
OX525501.1
OX525502.1
OX525503.1
OX525504.1
OX525505.1
OX525506.1
OX525507.1
OX525508.1
OX525509.1
OX525510.1
OX525511.1
OX525512.1
OX525513.1
OX525514.1
OX525515.1
OX525516.1
OX525517.1
OX525518.1
OX525519.1
OX525520.1
OX525521.1
OX525522.1
OX525523.1
OX525524.1
OX525525.1
OX525526.1
OX525527.1
OX525528.1
OX525529.1
OX525530.1
OX525531.1
OX525532.1
OX525533.1
OX525534.1
OX525535.1
OX525536.1
OX525537.1
OX525538.1
OX525539.1
OX525540.1
OX525541.1
OX525542.1
OX525543.1
OX525544.1
OX525545.1
OX525546.1
OX525547.1
OX525548.1
OX525549.1
OX525550.2
OX525551.1
OX525552.1
OX525553.1
OX525554.1
OX525555.1
OX525556.1
OX525557.1
OX525558.1
OX525559.1
OX525560.1
OX525561.1
OX525562.1
OX525563.1
OX525564.1
OX525565.1
OX525566.1
OX525567.1
OX525568.1
OX525569.1
OX525570.1
OX525571.1
OX525572.1
OX525573.1
OX525574.1
OX525575.1
OX525576.1
OX525577.1
OX525578.1
OX525579.1
OX525580.1
OX525581.1
OX525582.1
OX525583.1
OX525584.1
OX525585.1
OX525586.1
OX525587.1
OX525588.1
OX525589.1
OX525590.1
OX525591.1
OX525592.1
OX525593.1
OX525594.1
OX525595.1
OX525596.1
OX525597.1
OX525598.1
OX525599.1
OX525600.1
OX525601.1
OX525602.1
OX525603.1
OX525604.1
OX525605.1
OX525606.1
OX525607.1
OX525608.1
OX525609.1
OX525610.1
OX525611.1
OX525612.1
OX525613.1
OX525614.1
OX525615.1
OX525616.1
OX525617.1
OX525618.1
OX525619.1
OX525620.1
OX525621.1
OX525622.1
OX525623.1
OX525624.1
OX525625.1
OX525626.1
OX525627.1
OX525628.1
OX525629.1
OX525630.1
OX525631.1
OX525632.1
OX525633.1
OX525634.1
OX525635.1
OX525636.1
OX525637.1
OX525638.1
OX525639.1
OX525640.1
OX525641.1
OX525642.1
OX525643.1
OX525644.1
OX525645.1
OX525646.1
OX525647.1
OX525648.1
OX525649.1
OX525650.1
OX525651.1
OX525652.1
OX525653.1
OX525654.1
OX525655.1
OX525656.1
OX525657.1
OX525658.1
OX525659.1
OX525660.1
OX525661.1
OX525662.1
OX525663.1
OX525664.1
OX525665.1
OX525666.1
OX525667.1
OX525668.1
OX525669.1
OX525670.1
OX525671.1
OX525672.1
OX525673.1
OX525674.1
OX525675.1
OX525676.1
OX525677.1
OX525678.1
OX525679.1
OX525680.1
OX525681.1
OX525682.1
OX525683.1
OX525684.1
OX525685.1
OX525686.1
OX525687.1
OX525688.1
OX525689.1
OX525690.1
OX525691.1
OX525692.1
OX525693.1
OX525694.1
OX525695.1
OX525696.1
OX525697.1
OX525698.1
OX525699.1
OX525700.1
OX525701.1
OX525702.1
OX525703.1
OX525704.1
OX525705.1
OX525706.1
OX525707.1
OX525708.1
OX525709.1
OX525710.1
OX525711.1
OX525712.1
OX525713.1
OX525714.1
OX525715.1
OX525716.1
OX525717.1
OX525718.1
OX525719.1
OX525720.1
OX525721.1
OX525722.1
OX525723.1
OX525724.1
OX525725.1
OX525726.1
OX525727.1
OX525728.1
OX525729.1
OX525730.1
OX525731.1
OX525732.1
OX525733.1
OX525734.1
OX525735.1
OX525736.1
OX525737.1
OX525738.1
OX525739.1
OX525740.1
OX525741.1
OX525742.1
OX525743.1
OX525744.1
OX525745.1
OX525746.1
OX525747.1
OX525748.1
OX525749.1
OX525750.1
OX525751.1
OX525752.1
OX525753.1
OX525754.1
OX525755.1
OX525756.1
OX525757.1
OX525758.1
OX525759.1
OX525760.1
OX525761.1
OX525762.1
OX525763.1
OX525764.1
OX525765.1
OX525766.1
OX525767.1
OX525768.1
OX525769.1
OX525770.1
OX525771.1
OX525772.1
OX525773.1
OX525774.1
OX525775.1
OX525776.1
OX525777.1
OX525778.1
OX525779.1
OX525780.1
OX525781.1
OX525782.1
OX525783.1
OX525784.1
OX525785.1
OX525786.1
OX525787.1
OX525788.1
OX525789.1
OX525790.1
OX525791.1
OX525792.1
OX525793.1
OX525794.1
OX525795.1
OX525796.1
OX525797.1
OX525798.1
OX525799.1
OX525800.1
OX525801.1
OX525802.1
OX525803.1
OX525804.1
OX525805.1
OX525806.1
OX525807.1
OX525808.1
OX525809.1
OX525810.1
OX525811.1
OX525812.1
OX525813.1
OX525814.1
OX525815.1
OX525816.1
OX525817.1
OX525818.1
OX525819.1
OX525820.1
OX525821.1
OX525822.1
OX525823.1
OX525824.1
OX525825.1
OX525826.1
OX525827.1
OX525828.1
OX525829.1
OX525830.1
OX525831.1
OX525832.1
OX525833.1
OX525834.1
OX525835.1
OX525836.1
OX525837.1
OX525838.1
OX525839.1
OX525840.1
OX525841.1
OX525842.1
OX525843.1
OX525844.1
OX525845.1
OX525846.1
OX525847.1
OX525848.1
OX525849.1
OX525850.1
OX525851.1
OX525852.1
OX525853.1
OX525854.1
OX525855.1
OX525856.1
OX525857.1
OX525858.1
OX525859.1
OX525860.1
OX525861.1
OX525862.1
OX525863.1
OX525864.1
OX525865.1
OX525866.1
OX525867.1
OX525868.1
OX525869.1
OX525870.1
OX525871.1
OX525872.1
OX525873.1
OX525874.1
OX525875.1
OX525876.1
OX525877.1
OX525878.1
OX525879.1
OX525880.1
OX525881.1
OX525882.1
OX525883.1
OX525884.1
OX525885.1
OX525886.1
OX525887.1
OX525888.1
OX525889.1
OX525890.1
OX525891.1
OX525892.1
OX525893.1
OX525894.1
OX525895.1
OX525896.1
OX525897.1
OX525898.1
OX525899.1
OX525900.1
OX525901.1
OX525902.1
OX525903.1
OX525904.1
OX525905.1
OX525906.1
OX525907.1
OX525908.1
OX525909.1
OX525910.1
OX525911.1
OX525912.1
OX525913.1
OX525914.1
OX525915.1
OX525916.1
OX525917.1
OX525918.1
OX525919.1
OX525920.1
OX525921.1
OX525922.1
OX525923.1
OX525924.1
OX525925.1
OX525926.1
OX525927.1
OX525928.1
OX525929.1
OX525930.1
OX525931.1
OX525932.1
OX525933.1
OX525934.1
OX525935.1
OX525936.1
OX525937.1
OX525938.1
OX525939.1
OX525940.1
OX525941.1
OX525942.1
OX525943.1
OX525944.1
OX525945.1
OX525946.1
OX525947.1
OX525948.1
OX525949.1
OX525950.1
OX525951.1
OX525952.1
OX525953.1
OX525954.1
OX525955.1
OX525956.1
OX525957.1
OX525958.1
OX525959.1
OX525960.1
OX525961.1
OX525962.1
OX525963.1
OX525964.1
OX525965.1
OX525966.1
OX525967.1
OX525968.1
OX525969.1
OX525970.1
OX525971.1
OX525972.1
OX525973.1
OX525974.1
OX525975.1
OX525976.1
OX525977.1
OX525978.1
OX525979.1
OX525980.1
OX525981.1
OX525982.1
OX525983.1
OX525984.1
OX525985.1
OX525986.1
OX525987.1
OX525988.1
OX525989.1
OX525990.1
OX525991.1
OX525992.1
OX525993.1
OX525994.1
OX525995.1
OX525996.1
OX525997.1
OX525998.1
OX525999.1
OX526000.1
OX526001.1
OX526002.1
OX526003.1
OX526004.1
OX526005.1
OX526006.1
OX526007.1
OX526008.1
OX526009.1
OX526010.1
OX526011.1
OX526012.1
OX526013.1
OX526014.1
OX526015.1
OX526016.1
OX526017.1
OX526018.1
OX526019.1
OX526020.1
OX526021.1
OX526022.1
OX526023.1
OX526024.1
OX526025.1
OX526026.1
OX526027.1
OX526028.1
OX526029.1
OX526030.1
OX526031.1
OX526032.1
OX526033.1
OX526034.1
OX526035.1
OX526036.1
OX526037.1
OX526038.1
OX526039.1
OX526040.1
OX526041.1
OX526042.1
OX526043.1
OX526044.1
OX526045.1
OX526046.1
OX526047.1
OX526048.1
OX526049.1
OX526050.1
OX526051.1
OX526052.1
OX526053.1
OX526054.1
OX526055.1
OX526056.1
OX526057.1
OX526058.1
OX526059.1
OX526060.1
OX526061.1
OX526062.1
OX526063.1
OX526064.1
OX526065.1
OX526066.1
OX526067.1
OX526068.1
OX526069.1
OX526070.1
OX526071.1
OX526072.1
OX526073.1
OX526074.1
OX526075.1
OX526076.1
OX526077.1
OX526078.1
OX526079.1
OX526080.1
OX526081.1
OX526082.1
OX526083.1
OX526084.1
OX526085.1
OX526086.1
OX526087.1
OX526088.1
OX526089.1
OX526090.1
OX526091.1
OX526092.1
OX526093.1
OX526094.1
OX526095.1
OX526096.1
OX526097.1
OX526098.1
OX526099.1
OX526100.1
OX526101.1
OX526102.1
OX526103.1
OX526104.1
OX526105.1
OX526106.1
OX526107.1
OX526108.1
OX526109.1
OX526110.1
OX526111.1
OX526112.1
OX526113.1
OX526114.1
OX526115.1
OX526116.1
OX526117.1
OX526118.1
OX526119.1
OX526120.1
OX526121.1
OX526122.1
OX526123.1
OX526124.1
OX526125.1
OX526126.1
OX526127.1
OX526128.1
OX526129.1
OX526130.1
OX526131.1
OX526132.1
OX526133.1
OX526134.1
OX526135.1
OX526136.1
OX526137.1
OX526138.1
OX526139.1
OX526140.1
OX526141.1
OX526142.1
OX526143.1
OX526144.1
OX526145.1
OX526146.1
OX526147.1
OX526148.1
OX526149.1
OX526150.1
OX526151.1
OX526152.1
OX526153.1
OX526154.1
OX526155.1
OX526156.1
OX526157.1
OX526158.1
OX526159.1
OX526160.1
OX526161.1
OX526162.1
OX526163.2
OX526164.1
OX526165.1
OX526166.1
OX526167.1
OX526168.1
OX526169.1
OX526170.1
OX526171.1
OX526172.1
OX526173.1
OX526174.1
OX526175.1
OX526176.1
OX526177.1
OX526178.1
OX526179.1
OX526180.1
OX526181.1
OX526182.1
OX526183.1
OX526184.1
OX526185.1
OX526186.1
OX526187.1
OX526188.1
OX526189.1
OX526190.1
OX526191.1
OX526192.1
OX526193.1
OX526194.1
OX526195.1
OX526196.1
OX526197.1
OX526198.1
OX526199.1
OX526200.1
OX526201.1
OX526202.1
OX526203.1
OX526204.1
OX526205.1
OX526206.1
OX526207.1
OX526208.1
OX526209.1
OX526210.1
OX526211.1
OX526212.1
OX526213.1
OX526214.1
OX526215.1
OX526216.1
OX526217.1
OX526218.1
OX526219.1
OX526220.1
OX526221.1
OX526222.1
OX526223.1
OX526224.1
OX526225.1
OX526226.1
OX526227.1
OX526228.1
OX526229.1
OX526230.1
OX526231.1
OX526232.1
OX526233.1
OX526234.1
OX526235.1
OX526236.1
OX526237.1
OX526238.1
OX526239.1
OX526240.1
OX526241.1
OX526242.1
OX526243.1
OX526244.1
OX526245.1
OX526246.1
OX526247.1
OX526248.1
OX526249.1
OX526250.1
OX526251.1
OX526252.1
OX526253.1
OX526254.1
OX526255.1
OX526256.1
OX526257.1
OX526258.1
OX526259.1
OX526260.1
OX526261.1
OX526262.1
OX526263.1
OX526264.1
OX526265.1
OX526266.1
OX526267.1
OX526268.1
OX526269.1
OX526270.1
OX526271.1
OX526272.1
OX526273.1
OX526274.1
OX526275.1
OX526276.1
OX526277.1
OX526278.1
OX526279.1
OX526280.1
OX526281.1
OX526282.1
OX526283.1
OX526284.1
OX526285.1
OX526286.1
OX526287.1
OX526288.1
OX526289.1
OX526290.1
OX526291.1
OX526292.1
OX526293.1
OX526294.1
OX526295.1
OX526296.1
OX526297.1
OX526298.1
OX526299.1
OX526300.1
OX526301.1
OX526302.1
OX526303.1
OX526304.1
OX526305.1
OX526306.1
OX526307.1
OX526308.1
OX526309.1
OX526310.1
OX526311.1
OX526312.1
OX526313.1
OX526314.1
OX526315.1
OX526316.1
OX526317.1
OX526318.1
OX526319.1
OX526320.1
OX526321.1
OX526322.1
OX526323.1
OX526324.1
OX526325.1
OX526326.1
OX526327.1
OX526328.1
OX526329.1
OX526330.1
OX526331.1
OX526332.1
OX526333.1
OX526334.1
OX526335.1
OX526336.1
OX526337.1
OX526338.1
OX526339.1
OX526340.1
OX526341.1
OX526342.1
OX526343.1
OX526344.1
OX526345.1
OX526346.1
OX526347.1
OX526348.1
OX526349.1
OX526350.1
OX526351.1
OX526352.1
OX526353.1
OX526354.1
OX526355.1
OX526356.1
OX526357.1
OX526358.1
OX526359.1
OX526360.1
OX526361.1
OX526362.1
OX526363.1
OX526364.1
OX526365.1
OX526366.1
OX526367.1
OX526368.1
OX526369.1
OX526370.1
OX526371.1
OX526372.1
OX526373.1
OX526374.1
OX526375.1
OX526376.1
OX526377.1
OX526378.1
OX526379.1
OX526380.1
OX526381.1
OX526382.1
OX526383.1
OX526384.1
OX526385.1
OX526386.1
OX526387.1
OX526388.1
OX526389.1
OX526390.1
OX526391.1
OX526392.1
OX526393.1
OX526394.1
OX526395.1
OX526396.1
OX526397.1
OX526398.1
OX526399.1
OX526400.1
OX526401.1
OX526402.1
OX526403.1
OX526404.1
OX526405.1
OX526406.1
OX526407.1
OX526408.1
OX526409.1
OX526410.1
OX526411.1
OX526412.1
OX526413.1
OX526414.1
OX526415.1
OX526416.1
OX526417.1
OX526418.1
OX526419.1
OX526420.1
OX526421.1
OX526422.1
OX526423.1
OX526424.1
OX526425.1
OX526426.1
OX526427.1
OX526428.1
OX526429.1
OX526430.1
OX526431.1
OX526432.1
OX526433.1
OX526434.1
OX526435.1
OX526436.1
OX526437.1
OX526438.1
OX526439.1
OX526440.1
OX526441.1
OX526442.1
OX526443.1
OX526444.1
OX526445.1
OX526446.1
OX526447.1
OX526448.1
OX526449.1
OX526450.1
OX526451.1
OX526452.1
OX526453.1
OX526454.1
OX526455.1
OX526456.1
OX526457.1
OX526458.1
OX526459.1
OX526460.1
OX526461.1
OX526462.1
OX526463.1
OX526464.1
OX526465.1
OX526466.1
OX526467.1
OX526468.1
OX526469.1
OX526470.1
OX526471.1
OX526472.1
OX526473.1
OX526474.1
OX526475.1
OX526476.1
OX526477.1
OX526478.1
OX526479.1
OX526480.1
OX526481.1
OX526482.1
OX526483.1
OX526484.1
OX526485.1
OX526486.1
OX526487.1
OX526488.1
OX526489.1
OX526490.1
OX526491.1
OX526492.1
OX526493.1
OX526494.1
OX526495.1
OX526496.1
OX526497.1
OX526498.1
OX526499.1
OX526500.1
OX526501.1
OX526502.1
OX526503.1
OX526504.1
OX526505.1
OX526506.1
OX526507.1
OX526508.1
OX526509.1
OX526510.1
OX526511.1
OX526512.1
OX526513.1
OX526514.1
OX526515.1
OX526516.1
OX526517.1
OX526518.1
OX526519.1
OX526520.1
OX526521.1
OX526522.1
OX526523.1
OX526524.1
OX526525.1
OX526526.1
OX526527.1
OX526528.1
OX526529.1
OX526530.1
OX526531.1
OX526532.1
OX526533.1
OX526534.1
OX526535.1
OX526536.1
OX526537.1
OX526538.1
OX526539.1
OX526540.1
OX526541.1
OX526542.1
OX526543.1
OX526544.1
OX526545.1
OX526546.1
OX526547.1
OX526548.1
OX526549.1
OX526550.1
OX526551.1
OX526552.1
OX526553.1
OX526554.1
OX526555.1
OX526556.1
OX526557.1
OX526558.1
OX526559.1
OX526560.1
OX526561.1
OX526562.1
OX526563.1
OX526564.1
OX526565.1
OX526566.1
OX526567.1
OX526568.1
OX526569.1
OX526570.1
OX526571.1
OX526572.1
OX526573.1
OX526574.1
OX526575.1
OX526576.1
OX526577.1
OX526578.1
OX526579.1
OX526580.1
OX526581.1
OX526582.1
OX526583.1
OX526584.1
OX526585.1
OX526586.1
OX526587.1
OX526588.1
OX526589.1
OX526590.1
OX526591.1
OX526592.1
OX526593.1
OX526594.1
OX526595.1
OX526596.1
OX526597.1
OX526598.1
OX526599.1
OX526600.1
OX526601.1
OX526602.1
OX526603.1
OX526604.1
OX526605.1
OX526606.1
OX526607.1
OX526608.1
OX526609.1
OX526610.1
OX526611.1
OX526612.1
OX526613.1
OX526614.1
OX526615.1
OX526616.1
OX526617.1
OX526618.1
OX526619.1
OX526620.1
OX526621.1
OX526622.1
OX526623.1
OX526624.1
OX526625.1
OX526626.1
OX526627.1
OX526628.1
OX526629.1
OX526630.1
OX526631.1
OX526632.1
OX526633.1
OX526634.1
OX526635.1
OX526636.1
OX526637.1
OX526638.1
OX526639.1
OX526640.1
OX526641.1
OX526642.1
OX526643.1
OX526644.1
OX526645.1
OX526646.1
OX526647.1
OX526648.1
OX526649.1
OX526650.1
OX526651.1
OX526652.1
OX526653.1
OX526654.1
OX526655.1
OX526656.1
OX526657.1
OX526658.1
OX526659.1
OX526660.1
OX526661.1
OX526662.1
OX526663.1
OX526664.1
OX526665.1
OX526666.1
OX526667.1
OX526668.1
OX526669.1
OX526670.1
OX526671.1
OX526672.1
OX526673.1
OX526674.1
OX526675.1
OX526676.1
OX526677.1
OX526678.1
OX526679.1
OX526680.1
OX526681.1
OX526682.1
OX526683.1
OX526684.1
OX526685.1
OX526686.1
OX526687.1
OX526688.1
OX526689.1
OX526690.1
OX526691.1
OX526692.1
OX526693.1
OX526694.1
OX526695.1
OX526696.1
OX526697.1
OX526698.1
OX526699.1
OX526700.1
OX526701.1
OX526702.1
OX526703.1
OX526704.1
OX526705.1
OX526706.1
OX526707.1
OX526708.1
OX526709.1
OX526710.1
OX526711.1
OX526712.1
OX526713.1
OX526714.1
OX526715.1
OX526716.1
OX526717.1
OX526718.1
OX526719.1
OX526720.1
OX526721.1
OX526722.1
OX526723.1
OX526724.1
OX526725.1
OX526726.1
OX526727.1
OX526728.1
OX526729.1
OX526730.1
OX526731.1
OX526732.1
OX526733.1
OX526734.1
OX526735.1
OX526736.1
OX526737.1
OX526738.1
OX526739.1
OX526740.1
OX526741.1
OX526742.1
OX526743.1
OX526744.1
OX526745.1
OX526746.1
OX526747.1
OX526748.1
OX526749.1
OX526750.1
OX526751.1
OX526752.1
OX526753.1
OX526754.1
OX526755.1
OX526756.1
OX526757.1
OX526758.1
OX526759.1
OX526760.1
OX526761.1
OX526762.1
OX526763.1
OX526764.1
OX526765.1
OX526766.1
OX526767.1
OX526768.1
OX526769.1
OX526770.1
OX526771.1
OX526772.1
OX526773.1
OX526774.1
OX526775.1
OX526776.1
OX526777.1
OX526778.1
OX526779.1
OX526780.1
OX526781.1
OX526782.1
OX526783.1
OX526784.1
OX526785.1
OX526786.1
OX526787.1
OX526788.1
OX526789.1
OX526790.1
OX526791.1
OX526792.1
OX526793.1
OX526794.1
OX526795.1
OX526796.1
OX526797.1
OX526798.1
OX526799.1
OX526800.1
OX526801.1
OX526802.1
OX526803.1
OX526804.1
OX526805.1
OX526806.1
OX526807.1
OX526808.1
OX526809.1
OX526810.1
OX526811.1
OX526812.1
OX526813.1
OX526814.1
OX526815.1
OX526816.1
OX526817.1
OX526818.1
OX526819.1
OX526820.1
OX526821.1
OX526822.1
OX526823.1
OX526824.1
OX526825.1
OX526826.1
OX526827.1
OX526828.1
OX526829.1
OX526830.1
OX526831.1
OX526832.1
OX526833.1
OX526834.1
OX526835.1
OX526836.1
OX526837.1
OX526838.1
OX526839.1
OX526840.1
OX526841.1
OX526842.1
OX526843.1
OX526844.1
OX526845.1
OX526846.1
OX526847.1
OX526848.1
OX526849.1
OX526850.1
OX526851.1
OX526852.1
OX526853.1
OX526854.1
OX526855.1
OX526856.1
OX526857.1
OX526858.1
OX526859.1
OX526860.1
OX526861.1
OX526862.1
OX526863.1
OX526864.1
OX526865.1
OX526866.1
OX526867.1
OX526868.1
OX526869.1
OX526870.1
OX526871.1
OX526872.1
OX526873.1
OX526874.1
OX526875.1
OX526876.1
OX526877.1
OX526878.1
OX526879.1
OX526880.1
OX526881.1
OX526882.1
OX526883.1
OX526884.1
OX526885.1
OX526886.1
OX526887.1
OX526888.1
OX526889.1
OX526890.1
OX526891.1
OX526892.1
OX526893.1
OX526894.1
OX526895.1
OX526896.1
OX526897.1
OX526898.1
OX526899.1
OX526900.1
OX526901.1
OX526902.1
OX526903.1
OX526904.1
OX526905.1
OX526906.1
OX526907.1
OX526908.1
OX526909.1
OX526910.1
OX526911.1
OX526912.1
OX526913.1
OX526914.1
OX526915.1
OX526916.1
OX526917.1
OX526918.1
OX526919.1
OX526920.1
OX526921.1
OX526922.1
OX526923.1
OX526924.1
OX526925.1
OX526926.1
OX526927.1
OX526928.1
OX526929.1
OX526930.1
OX526931.1
OX526932.1
OX526933.1
OX526934.1
OX526935.1
OX526936.1
OX526937.1
OX526938.1
OX526939.1
OX526940.1
OX526941.1
OX526942.1
OX526943.1
OX526944.1
OX526945.1
OX526946.1
OX526947.1
OX526948.1
OX526949.1
OX526950.1
OX526951.1
OX526952.1
OX526953.1
OX526954.1
OX526955.1
OX526956.1
OX526957.1
OX526958.1
OX526959.1
OX526960.1
OX526961.1
OX526962.1
OX526963.1
OX526964.1
OX526965.1
OX526966.1
OX526967.1
OX526968.1
OX526969.1
OX526970.1
OX526971.1
OX526972.1
OX526973.1
OX526974.1
OX526975.1
OX526976.1
OX526977.1
OX526978.1
OX526979.1
OX526980.1
OX526981.1
OX526982.1
OX526983.1
OX526984.1
OX526985.1
OX526986.1
OX526987.1
OX526988.1
OX526989.1
OX526990.1
OX526991.1
OX526992.1
OX526993.1
OX526994.1
OX526995.1
OX526996.1
OX526997.1
OX526998.1
OX526999.1
OX527000.1
OX527001.1
OX527002.1
OX527003.1
OX527004.1
OX527005.1
OX527006.1
OX527007.1
OX527008.1
OX527009.1
OX527010.1
OX527011.1
OX527012.1
OX527013.1
OX527014.1
OX527015.1
OX527016.1
OX527017.1
OX527018.1
OX527019.1
OX527020.1
OX527021.1
OX527022.1
OX527023.1
OX527024.1
OX527025.1
OX527026.1
OX527027.1
OX527028.1
OX527029.1
OX527030.1
OX527031.1
OX527032.1
OX527033.1
OX527034.1
OX527035.1
OX527036.1
OX527037.1
OX527038.1
OX527039.1
OX527040.1
OX527041.1
OX527042.1
OX527043.1
OX527044.1
OX527045.1
OX527046.1
OX527047.1
OX527048.1
OX527049.1
OX527050.1
OX527051.1
OX527052.1
OX527053.1
OX527054.1
OX527055.1
OX527056.1
OX527057.1
OX527058.1
OX527059.1
OX527060.1
OX527061.1
OX527062.1
OX527063.1
OX527064.1
OX527065.1
OX527066.1
OX527067.1
OX527068.1
OX527069.1
OX527070.1
OX527071.1
OX527072.1
OX527073.1
OX527074.1
OX527075.1
OX527076.1
OX527077.1
OX527078.1
OX527079.1
OX527080.1
OX527081.1
OX527082.1
OX527083.1
OX527084.1
OX527085.1
OX527086.1
OX527087.1
OX527088.1
OX527089.1
OX527090.1
OX527091.1
OX527092.1
OX527093.1
OX527094.1
OX527095.1
OX527096.1
OX527097.1
OX527098.1
OX527099.1
OX527100.1
OX527101.1
OX527102.1
OX527103.1
OX527104.1
OX527105.1
OX527106.1
OX527107.1
OX527108.1
OX527109.1
OX527110.1
OX527111.1
OX527112.1
OX527113.1
OX527114.1
OX527115.1
OX527116.1
OX527117.1
OX527118.1
OX527119.1
OX527120.1
OX527121.1
OX527122.1
OX527123.1
OX527124.1
OX527125.1
OX527126.1
OX527127.1
OX527128.1
OX527129.1
OX527130.1
OX527131.1
OX527132.1
OX527133.1
OX527134.1
OX527135.1
OX527136.1
OX527137.1
OX527138.1
OX527139.1
OX527140.1
OX527141.1
OX527142.1
OX527143.1
OX527144.1
OX527145.1
OX527146.1
OX527147.1
OX527148.1
OX527149.1
OX527150.1
OX527151.1
OX527152.1
OX527153.1
OX527154.1
OX527155.1
OX527156.1
OX527157.1
OX527158.1
OX527159.1
OX527160.1
OX527161.1
OX527162.1
OX527163.1
OX527164.1
OX527165.1
OX527166.1
OX527167.1
OX527168.1
OX527169.1
OX527170.1
OX527171.1
OX527172.1
OX527173.1
OX527174.1
OX527175.1
OX527176.1
OX527177.1
OX527178.1
OX527179.1
OX527180.1
OX527181.1
OX527182.1
OX527183.1
OX527184.1
OX527185.1
OX527186.1
OX527187.1
OX527188.1
OX527189.1
OX527190.1
OX527191.1
OX527192.1
OX527193.1
OX527194.1
OX527195.1
OX527196.1
OX527197.1
OX527198.1
OX527199.1
OX527200.1
OX527201.1
OX527202.1
OX527203.1
OX527204.1
OX527205.1
OX527206.1
OX527207.1
OX527208.1
OX527209.1
OX527210.1
OX527211.1
OX527212.1
OX527213.1
OX527214.1
OX527215.1
OX527216.1
OX527217.1
OX527218.1
OX527219.1
OX527220.1
OX527221.1
OX527222.1
OX527223.1
OX527224.1
OX527225.1
OX527226.1
OX527227.1
OX527228.1
OX527229.1
OX527230.1
OX527231.1
OX527232.1
OX527233.1
OX527234.1
OX527235.1
OX527236.1
OX527237.1
OX527238.1
OX527239.1
OX527240.1
OX527241.1
OX527242.1
OX527243.1
OX527244.1
OX527245.1
OX527246.1
OX527247.1
OX527248.1
OX527249.1
OX527250.1
OX527251.1
OX527252.1
OX527253.1
OX527254.1
OX527255.1
OX527256.1
OX527257.1
OX527258.1
OX527259.1
OX527260.1
OX527261.1
OX527262.1
OX527263.1
OX527264.1
OX527265.1
OX527266.1
OX527267.1
OX527268.1
OX527269.1
OX527270.1
OX527271.1
OX527272.1
OX527273.1
OX527274.1
OX527275.1
OX527276.1
OX527277.1
OX527278.1
OX527279.1
OX527280.1
OX527281.1
OX527282.1
OX527283.1
OX527284.1
OX527285.1
OX527286.1
OX527287.1
OX527288.1
OX527289.1
OX527290.1
OX527291.1
OX527292.1
OX527293.1
OX527294.1
OX527295.1
OX527296.1
OX527297.1
OX527298.1
OX527299.1
OX527300.1
OX527301.1
OX527302.1
OX527303.1
OX527304.1
OX527305.1
OX527306.1
OX527307.1
OX527308.1
OX527309.1
OX527310.1
OX527311.1
OX527312.1
OX527313.1
OX527314.1
OX527315.1
OX527316.1
OX527317.1
OX527318.1
OX527319.1
OX527320.1
OX527321.1
OX527322.1
OX527323.1
OX527324.1
OX527325.1
OX527326.2
OX527327.1
OX527328.1
OX527329.1
OX527330.1
OX527331.1
OX527332.1
OX527333.1
OX527334.1
OX527335.1
OX527336.1
OX527337.1
OX527338.1
OX527339.1
OX527340.1
OX527341.1
OX527342.1
OX527343.1
OX527344.1
OX527345.1
OX527346.1
OX527347.1
OX527348.1
OX527349.1
OX527350.1
OX527351.1
OX527352.1
OX527353.1
OX527354.1
OX527355.1
OX527356.1
OX527357.1
OX527358.1
OX527359.1
OX527360.1
OX527361.1
OX527362.1
OX527363.1
OX527364.1
OX527365.1
OX527366.1
OX527367.1
OX527368.1
OX527369.1
OX527370.1
OX527371.1
OX527372.1
OX527373.1
OX527374.1
OX527375.1
OX527376.1
OX527377.1
OX527378.1
OX527379.1
OX527380.1
OX527381.1
OX527382.1
OX527383.1
OX527384.1
OX527385.1
OX527386.1
OX527387.1
OX527388.1
OX527389.1
OX527390.1
OX527391.1
OX527392.1
OX527393.1
OX527394.1
OX527395.1
OX527396.1
OX527397.1
OX527398.1
OX527399.1
OX527400.1
OX527401.1
OX527402.1
OX527403.1
OX527404.1
OX527405.1
OX527406.1
OX527407.1
OX527408.1
OX527409.1
OX527410.1
OX527411.1
OX527412.1
OX527413.1
OX527414.1
OX527415.1
OX527416.1
OX527417.1
OX527418.1
OX527419.1
OX527420.1
OX527421.1
OX527422.1
OX527423.1
OX527424.1
OX527425.1
OX527426.1
OX527427.1
OX527428.1
OX527429.1
OX527430.1
OX527431.1
OX527432.1
OX527433.1
OX527434.1
OX527435.1
OX527436.1
OX527437.1
OX527438.1
OX527439.1
OX527440.1
OX527441.1
OX527442.1
OX527443.1
OX527444.1
OX527445.1
OX527446.1
OX527447.1
OX527448.1
OX527449.1
OX527450.1
OX527451.1
OX527452.1
OX527453.1
OX527454.1
OX527455.1
OX527456.1
OX527457.1
OX527458.1
OX527459.1
OX527460.1
OX527461.1
OX527462.1
OX527463.1
OX527464.1
OX527465.1
OX527466.1
OX527467.1
OX527468.1
OX527469.1
OX527470.1
OX527471.1
OX527472.1
OX527473.1
OX527474.1
OX527475.1
OX527476.1
OX527477.1
OX527478.1
OX527479.1
OX527480.1
OX527481.1
OX527482.1
OX527483.1
OX527484.1
OX527485.1
OX527486.1
OX527487.1
OX527488.1
OX527489.1
OX527490.1
OX527491.1
OX527492.1
OX527493.1
OX527494.1
OX527495.1
OX527496.1
OX527497.1
OX527498.1
OX527499.1
OX527500.1
OX527501.1
OX527502.1
OX527503.1
OX527504.1
OX527505.1
OX527506.1
OX527507.1
OX527508.1
OX527509.1
OX527510.1
OX527511.1
OX527512.1
OX527513.1
OX527514.1
OX527515.1
OX527516.1
OX527517.1
OX527518.1
OX527519.1
OX527520.1
OX527521.1
OX527522.1
OX527523.1
OX527524.1
OX527525.1
OX527526.1
OX527527.1
OX527528.1
OX527529.1
OX527530.1
OX527531.1
OX527532.1
OX527533.1
OX527534.1
OX527535.1
OX527536.1
OX527537.1
OX527538.1
OX527539.1
OX527540.1
OX527541.1
OX527542.1
OX527543.1
OX527544.1
OX527545.1
OX527546.1
OX527547.1
OX527548.1
OX527549.1
OX527550.1
OX527551.1
OX527552.1
OX527553.1
OX527554.1
OX527555.1
OX527556.1
OX527557.1
OX527558.1
OX527559.1
OX527560.1
OX527561.1
OX527562.1
OX527563.1
OX527564.1
OX527565.1
OX527566.1
OX527567.1
OX527568.1
OX527569.1
OX527570.1
OX527571.1
OX527572.1
OX527573.1
OX527574.1
OX527575.1
OX527576.1
OX527577.1
OX527578.1
OX527579.1
OX527580.1
OX527581.1
OX527582.1
OX527583.1
OX527584.1
OX527585.1
OX527586.1
OX527587.1
OX527588.1
OX527589.1
OX527590.1
OX527591.1
OX527592.1
OX527593.1
OX527594.1
OX527595.1
OX527596.1
OX527597.1
OX527598.1
OX527599.1
OX527600.1
OX527601.1
OX527602.1
OX527603.1
OX527604.1
OX527605.1
OX527606.1
OX527607.1
OX527608.1
OX527609.1
OX527610.1
OX527611.1
OX527612.1
OX527613.1
OX527614.1
OX527615.1
OX527616.1
OX527617.1
OX527618.1
OX527619.1
OX527620.1
OX527621.1
OX527622.1
OX527623.1
OX527624.1
OX527625.1
OX527626.1
OX527627.1
OX527628.1
OX527629.1
OX527630.1
OX527631.1
OX527632.1
OX527633.1
OX527634.1
OX527635.1
OX527636.1
OX527637.1
OX527638.1
OX527639.1
OX527640.1
OX527641.1
OX527642.1
OX527643.1
OX527644.1
OX527645.1
OX527646.1
OX527647.1
OX527648.1
OX527649.1
OX527650.1
OX527651.1
OX527652.1
OX527653.1
OX527654.1
OX527655.1
OX527656.1
OX527657.1
OX527658.1
OX527659.1
OX527660.1
OX527661.1
OX527662.1
OX527663.1
OX527664.1
OX527665.1
OX527666.1
OX527667.1
OX527668.1
OX527669.1
OX527670.1
OX527671.1
OX527672.1
OX527673.1
OX527674.1
OX527675.1
OX527676.1
OX527677.1
OX527678.1
OX527679.1
OX527680.1
OX527681.1
OX527682.1
OX527683.1
OX527684.1
OX527685.1
OX527686.1
OX527687.1
OX527688.1
OX527689.1
OX527690.1
OX527691.1
OX527692.1
OX527693.1
OX527694.1
OX527695.1
OX527696.1
OX527697.1
OX527698.1
OX527699.1
OX527700.1
OX527701.1
OX527702.1
OX527703.1
OX527704.1
OX527705.1
OX527706.1
OX527707.1
OX527708.1
OX527709.1
OX527710.1
OX527711.1
OX527712.1
OX527713.1
OX527714.1
OX527715.1
OX527716.1
OX527717.1
OX527718.1
OX527719.1
OX527720.1
OX527721.1
OX527722.1
OX527723.1
OX527724.1
OX527725.1
OX527726.1
OX527727.1
OX527728.1
OX527729.1
OX527730.1
OX527731.1
OX527732.1
OX527733.1
OX527734.1
OX527735.1
OX527736.1
OX527737.1
OX527738.1
OX527739.1
OX527740.1
OX527741.1
OX527742.1
OX527743.1
OX527744.1
OX527745.1
OX527746.1
OX527747.1
OX527748.1
OX527749.1
OX527750.1
OX527751.1
OX527752.1
OX527753.1
OX527754.1
OX527755.1
OX527756.1
OX527757.1
OX527758.1
OX527759.1
OX527760.1
OX527761.1
OX527762.1
OX527763.1
OX527764.1
OX527765.1
OX527766.1
OX527767.1
OX527768.1
OX527769.1
OX527770.1
OX527771.1
OX527772.1
OX527773.1
OX527774.1
OX527775.1
OX527776.1
OX527777.1
OX527778.1
OX527779.1
OX527780.1
OX527781.1
OX527782.1
OX527783.1
OX527784.1
OX527785.1
OX527786.1
OX527787.1
OX527788.1
OX527789.1
OX527790.1
OX527791.1
OX527792.1
OX527793.1
OX527794.1
OX527795.1
OX527796.1
OX527797.1
OX527798.1
OX527799.1
OX527800.1
OX527801.1
OX527802.1
OX527803.1
OX527804.1
OX527805.1
OX527806.1
OX527807.1
OX527808.1
OX527809.1
OX527810.1
OX527811.1
OX527812.1
OX527813.1
OX527814.1
OX527815.1
OX527816.1
OX527817.1
OX527818.1
OX527819.1
OX527820.1
OX527821.1
OX527822.1
OX527823.1
OX527824.1
OX527825.1
OX527826.1
OX527827.1
OX527828.1
OX527829.1
OX527830.1
OX527831.1
OX527832.1
OX527833.1
OX527834.1
OX527835.1
OX527836.1
OX527837.1
OX527838.1
OX527839.1
OX527840.1
OX527841.1
OX527842.1
OX527843.1
OX527844.1
OX527845.1
OX527846.1
OX527847.1
OX527848.1
OX527849.1
OX527850.1
OX527851.1
OX527852.1
OX527853.1
OX527854.1
OX527855.1
OX527856.1
OX527857.1
OX527858.1
OX527859.1
OX527860.1
OX527861.1
OX527862.1
OX527863.1
OX527864.1
OX527865.1
OX527866.1
OX527867.1
OX527868.1
OX527869.1
OX527870.1
OX527871.1
OX527872.1
OX527873.1
OX527874.1
OX527875.1
OX527876.1
OX527877.1
OX527878.1
OX527879.1
OX527880.1
OX527881.1
OX527882.1
OX527883.1
OX527884.1
OX527885.1
OX527886.1
OX527887.1
OX527888.1
OX527889.1
OX527890.1
OX527891.1
OX527892.1
OX527893.1
OX527894.1
OX527895.1
OX527896.1
OX527897.1
OX527898.1
OX527899.1
OX527900.1
OX527901.1
OX527902.1
OX527903.1
OX527904.1
OX527905.1
OX527906.1
OX527907.1
OX527908.1
OX527909.1
OX527910.1
OX527911.1
OX527912.1
OX527913.1
OX527914.1
OX527915.1
OX527916.1
OX527917.1
OX527918.1
OX527919.1
OX527920.1
OX527921.1
OX527922.1
OX527923.1
OX527924.1
OX527925.1
OX527926.1
OX527927.1
OX527928.1
OX527929.1
OX527930.1
OX527931.1
OX527932.1
OX527933.1
OX527934.1
OX527935.1
OX527936.1
OX527937.1
OX527938.1
OX527939.1
OX527940.1
OX527941.1
OX527942.1
OX527943.1
OX527944.1
OX527945.1
OX527946.1
OX527947.1
OX527948.1
OX527949.1
OX527950.1
OX527951.1
OX527952.1
OX527953.1
OX527954.1
OX527955.1
OX527956.1
OX527957.1
OX527958.1
OX527959.1
OX527960.1
OX527961.1
OX527962.1
OX527963.1
OX527964.1
OX527965.1
OX527966.1
OX527967.1
OX527968.1
OX527969.1
OX527970.1
OX527971.1
OX527972.1
OX527973.1
OX527974.1
OX527975.1
OX527976.1
OX527977.1
OX527978.1
OX527979.1
OX527980.1
OX527981.1
OX527982.1
OX527983.1
OX527984.1
OX527985.1
OX527986.1
OX527987.1
OX527988.1
OX527989.1
OX527990.1
OX527991.1
OX527992.1
OX527993.1
OX527994.1
OX527995.1
OX527996.1
OX527997.1
OX527998.1
OX527999.1
OX528000.1
OX528001.1
OX528002.1
OX528003.1
OX528004.1
OX528005.1
OX528006.1
OX528007.1
OX528008.1
OX528009.1
OX528010.1
OX528011.1
OX528012.1
OX528013.1
OX528014.1
OX528015.1
OX528016.1
OX528017.1
OX528018.1
OX528019.1
OX528020.1
OX528021.1
OX528022.1
OX528023.1
OX528024.1
OX528025.1
OX528026.1
OX528027.1
OX528028.1
OX528029.1
OX528030.1
OX528031.1
OX528032.1
OX528033.1
OX528034.1
OX528035.1
OX528036.1
OX528037.1
OX528038.1
OX528039.1
OX528040.1
OX528041.1
OX528042.1
OX528043.1
OX528044.1
OX528045.1
OX528046.1
OX528047.1
OX528048.1
OX528049.1
OX528050.1
OX528051.1
OX528052.1
OX528053.1
OX528054.1
OX528055.1
OX528056.1
OX528057.1
OX528058.1
OX528059.1
OX528060.1
OX528061.1
OX528062.1
OX528063.1
OX528064.1
OX528065.1
OX528066.1
OX528067.1
OX528068.1
OX528069.1
OX528070.1
OX528071.1
OX528072.1
OX528073.1
OX528074.1
OX528075.1
OX528076.1
OX528077.1
OX528078.1
OX528079.1
OX528080.1
OX528081.1
OX528082.1
OX528083.1
OX528084.1
OX528085.1
OX528086.1
OX528087.1
OX528088.1
OX528089.1
OX528090.1
OX528091.1
OX528092.1
OX528093.1
OX528094.1
OX528095.1
OX528096.1
OX528097.1
OX528098.1
OX528099.1
OX528100.1
OX528101.1
OX528102.1
OX528103.1
OX528104.1
OX528105.1
OX528106.1
OX528107.1
OX528108.1
OX528109.1
OX528110.1
OX528111.1
OX528112.1
OX528113.1
OX528114.1
OX528115.1
OX528116.1
OX528117.1
OX528118.1
OX528119.1
OX528120.1
OX528121.1
OX528122.1
OX528123.1
OX528124.1
OX528125.1
OX528126.1
OX528127.1
OX528128.1
OX528129.1
OX528130.1
OX528131.1
OX528132.1
OX528133.1
OX528134.1
OX528135.1
OX528136.1
OX528137.1
OX528138.1
OX528139.1
OX528140.1
OX528141.1
OX528142.1
OX528143.1
OX528144.1
OX528145.1
OX528146.1
OX528147.1
OX528148.1
OX528149.1
OX528150.1
OX528151.1
OX528152.1
OX528153.1
OX528154.1
OX528155.1
OX528156.1
OX528157.1
OX528158.1
OX528159.1
OX528160.1
OX528161.1
OX528162.1
OX528163.1
OX528164.1
OX528165.1
OX528166.1
OX528167.1
OX528168.1
OX528169.1
OX528170.1
OX528171.1
OX528172.1
OX528173.1
OX528174.1
OX528175.1
OX528176.1
OX528177.1
OX528178.1
OX528179.1
OX528180.1
OX528181.1
OX528182.1
OX528183.1
OX528184.1
OX528185.1
OX528186.1
OX528187.1
OX528188.1
OX528189.1
OX528190.1
OX528191.1
OX528192.1
OX528193.1
OX528194.1
OX528195.1
OX528196.1
OX528197.1
OX528198.1
OX528199.1
OX528200.1
OX528201.1
OX528202.1
OX528203.1
OX528204.1
OX528205.1
OX528206.1
OX528207.1
OX528208.1
OX528209.1
OX528210.1
OX528211.1
OX528212.1
OX528213.1
OX528214.1
OX528215.1
OX528216.1
OX528217.1
OX528218.1
OX528219.1
OX528220.1
OX528221.1
OX528222.1
OX528223.1
OX528224.1
OX528225.1
OX528226.1
OX528227.1
OX528228.1
OX528229.1
OX528230.1
OX528231.1
OX528232.1
OX528233.1
OX528234.1
OX528235.1
OX528236.1
OX528237.1
OX528238.1
OX528239.1
OX528240.1
OX528241.1
OX528242.1
OX528243.1
OX528244.1
OX528245.1
OX528246.1
OX528247.1
OX528248.1
OX528249.1
OX528250.1
OX528251.1
OX528252.1
OX528253.1
OX528254.1
OX528255.1
OX528256.1
OX528257.1
OX528258.1
OX528259.1
OX528260.1
OX528261.1
OX528262.1
OX528263.1
OX528264.1
OX528265.1
OX528266.1
OX528267.1
OX528268.1
OX528269.1
OX528270.1
OX528271.1
OX528272.1
OX528273.1
OX528274.1
OX528275.1
OX528276.1
OX528277.1
OX528278.1
OX528279.1
OX528280.1
OX528281.1
OX528282.1
OX528283.1
OX528284.1
OX528285.1
OX528286.1
OX528287.1
OX528288.1
OX528289.1
OX528290.1
OX528291.1
OX528292.1
OX528293.1
OX528294.1
OX528295.1
OX528296.1
OX528297.1
OX528298.1
OX528299.1
OX528300.1
OX528301.1
OX528302.1
OX528303.1
OX528304.1
OX528305.1
OX528306.1
OX528307.1
OX528308.1
OX528309.1
OX528310.1
OX528311.1
OX528312.1
OX528313.1
OX528314.1
OX528315.1
OX528316.1
OX528317.1
OX528318.1
OX528319.1
OX528320.1
OX528321.1
OX528322.1
OX528323.1
OX528324.1
OX528325.1
OX528326.1
OX528327.1
OX528328.1
OX528329.1
OX528330.1
OX528331.1
OX528332.1
OX528333.1
OX528334.1
OX528335.1
OX528336.1
OX528337.1
OX528338.1
OX528339.1
OX528340.1
OX528341.1
OX528342.1
OX528343.1
OX528344.1
OX528345.1
OX528346.1
OX528347.1
OX528348.1
OX528349.1
OX528350.1
OX528351.1
OX528352.1
OX528353.1
OX528354.1
OX528355.1
OX528356.1
OX528357.1
OX528358.1
OX528359.1
OX528360.1
OX528361.1
OX528362.1
OX528363.1
OX528364.1
OX528365.1
OX528366.1
OX528367.1
OX528368.1
OX528369.1
OX528370.1
OX528371.1
OX528372.1
OX528373.1
OX528374.1
OX528375.1
OX528376.1
OX528377.1
OX528378.1
OX528379.1
OX528380.1
OX528381.1
OX528382.1
OX528383.1
OX528384.1
OX528385.1
OX528386.1
OX528387.1
OX528388.1
OX528389.1
OX528390.1
OX528391.1
OX528392.1
OX528393.1
OX528394.1
OX528395.1
OX528396.1
OX528397.1
OX528398.1
OX528399.1
OX528400.1
OX528401.1
OX528402.1
OX528403.1
OX528404.1
OX528405.1
OX528406.1
OX528407.1
OX528408.1
OX528409.1
OX528410.1
OX528411.1
OX528412.1
OX528413.1
OX528414.1
OX528415.1
OX528416.1
OX528417.1
OX528418.1
OX528419.1
OX528420.1
OX528421.1
OX528422.1
OX528423.1
OX528424.1
OX528425.1
OX528426.1
OX528427.1
OX528428.1
OX528429.1
OX528430.1
OX528431.1
OX528432.1
OX528433.1
OX528434.1
OX528435.1
OX528436.1
OX528437.1
OX528438.1
OX528439.1
OX528440.1
OX528441.1
OX528442.1
OX528443.1
OX528444.1
OX528445.1
OX528446.1
OX528447.1
OX528448.1
OX528449.1
OX528450.1
OX528451.1
OX528452.1
OX528453.1
OX528454.1
OX528455.1
OX528456.1
OX528457.1
OX528458.1
OX528459.1
OX528460.1
OX528461.1
OX528462.1
OX528463.1
OX528464.1
OX528465.1
OX528466.1
OX528467.1
OX528468.1
OX528469.1
OX528470.1
OX528471.1
OX528472.1
OX528473.1
OX528474.1
OX528475.1
OX528476.1
OX528477.1
OX528478.1
OX528479.1
OX528480.1
OX528481.1
OX528482.1
OX528483.1
OX528484.1
OX528485.1
OX528486.1
OX528487.1
OX528488.1
OX528489.1
OX528490.1
OX528491.1
OX528492.1
OX528493.1
OX528494.1
OX528495.1
OX528496.1
OX528497.1
OX528498.1
OX528499.1
OX528500.1
OX528501.1
OX528502.1
OX528503.1
OX528504.1
OX528505.1
OX528506.1
OX528507.1
OX528508.1
OX528509.1
OX528510.1
OX528511.1
OX528512.1
OX528513.1
OX528514.1
OX528515.1
OX528516.1
OX528517.1
OX528518.1
OX528519.1
OX528520.1
OX528521.1
OX528522.1
OX528523.1
OX528524.1
OX528525.1
OX528526.1
OX528527.1
OX528528.1
OX528529.1
OX528530.1
OX528531.1
OX528532.1
OX528533.1
OX528534.1
OX528535.1
OX528536.1
OX528537.1
OX528538.1
OX528539.1
OX528540.1
OX528541.1
OX528542.1
OX528543.1
OX528544.1
OX528545.1
OX528546.1
OX528547.1
OX528548.1
OX528549.1
OX528550.1
OX528551.1
OX528552.1
OX528553.1
OX528554.1
OX528555.1
OX528556.1
OX528557.1
OX528558.1
OX528559.1
OX528560.1
OX528561.1
OX528562.1
OX528563.1
OX528564.1
OX528565.1
OX528566.1
OX528567.1
OX528568.1
OX528569.1
OX528570.1
OX528571.1
OX528572.1
OX528573.1
OX528574.1
OX528575.1
OX528576.1
OX528577.1
OX528578.1
OX528579.1
OX528580.1
OX528581.1
OX528582.1
OX528583.1
OX528584.1
OX528585.1
OX528586.1
OX528587.1
OX528588.1
OX528589.1
OX528590.1
OX528591.1
OX528592.1
OX528593.1
OX528594.1
OX528595.1
OX528596.1
OX528597.1
OX528598.1
OX528599.1
OX528600.1
OX528601.1
OX528602.1
OX528603.1
OX528604.1
OX528605.1
OX528606.1
OX528607.1
OX528608.1
OX528609.1
OX528610.1
OX528611.1
OX528612.1
OX528613.1
OX528614.1
OX528615.1
OX528616.1
OX528617.1
OX528618.1
OX528619.1
OX528620.1
OX528621.1
OX528622.1
OX528623.1
OX528624.1
OX528625.1
OX528626.1
OX528627.1
OX528628.1
OX528629.1
OX528630.1
OX528631.1
OX528632.1
OX528633.1
OX528634.1
OX528635.1
OX528636.1
OX528637.1
OX528638.1
OX528639.1
OX528640.1
OX528641.1
OX528642.1
OX528643.1
OX528644.1
OX528645.1
OX528646.1
OX528647.1
OX528648.1
OX528649.1
OX528650.1
OX528651.1
OX528652.1
OX528653.1
OX528654.1
OX528655.1
OX528656.1
OX528657.1
OX528658.1
OX528659.1
OX528660.1
OX528661.1
OX528662.1
OX528663.1
OX528664.1
OX528665.1
OX528666.1
OX528667.1
OX528668.1
OX528669.1
OX528670.1
OX528671.1
OX528672.1
OX528673.1
OX528674.1
OX528675.1
OX528676.1
OX528677.1
OX528678.1
OX528679.1
OX528680.1
OX528681.1
OX528682.1
OX528683.1
OX528684.1
OX528685.1
OX528686.1
OX528687.1
OX528688.1
OX528689.1
OX528690.1
OX528691.1
OX528692.1
OX528693.1
OX528694.1
OX528695.1
OX528696.1
OX528697.1
OX528698.1
OX528699.1
OX528700.1
OX528701.1
OX528702.1
OX528703.1
OX528704.1
OX528705.1
OX528706.1
OX528707.1
OX528708.1
OX528709.1
OX528710.1
OX528711.1
OX528712.1
OX528713.1
OX528714.1
OX528715.1
OX528716.1
OX528717.1
OX528718.1
OX528719.1
OX528720.1
OX528721.1
OX528722.1
OX528723.1
OX528724.1
OX528725.1
OX528726.1
OX528727.1
OX528728.1
OX528729.1
OX528730.1
OX528731.1
OX528732.1
OX528733.1
OX528734.1
OX528735.1
OX528736.1
OX528737.1
OX528738.1
OX528739.1
OX528740.1
OX528741.1
OX528742.1
OX528743.1
OX528744.1
OX528745.1
OX528746.1
OX528747.1
OX528748.1
OX528749.1
OX528750.1
OX528751.1
OX528752.1
OX528753.1
OX528754.1
OX528755.1
OX528756.1
OX528757.1
OX528758.1
OX528759.1
OX528760.1
OX528761.1
OX528762.1
OX528763.1
OX528764.1
OX528765.1
OX528766.1
OX528767.1
OX528768.1
OX528769.1
OX528770.1
OX528771.1
OX528772.1
OX528773.1
OX528774.1
OX528775.1
OX528776.1
OX528777.1
OX528778.1
OX528779.1
OX528780.1
OX528781.1
OX528782.1
OX528783.1
OX528784.1
OX528785.1
OX528786.1
OX528787.1
OX528788.1
OX528789.1
OX528790.1
OX528791.1
OX528792.1
OX528793.1
OX528794.1
OX528795.1
OX528796.1
OX528797.1
OX528798.1
OX528799.1
OX528800.1
OX528801.1
OX528802.1
OX528803.1
OX528804.1
OX528805.1
OX528806.1
OX528807.1
OX528808.1
OX528809.1
OX528810.1
OX528811.1
OX528812.1
OX528813.1
OX528814.1
OX528815.1
OX528816.1
OX528817.1
OX528818.1
OX528819.1
OX528820.1
OX528821.1
OX528822.1
OX528823.1
OX528824.1
OX528825.1
OX528826.1
OX528827.1
OX528828.1
OX528829.1
OX528830.1
OX528831.1
OX528832.1
OX528833.1
OX528834.1
OX528835.1
OX528836.1
OX528837.1
OX528838.1
OX528839.1
OX528840.1
OX528841.1
OX528842.1
OX528843.1
OX528844.1
OX528845.1
OX528846.1
OX528847.1
OX528848.1
OX528849.1
OX528850.1
OX528851.1
OX528852.1
OX528853.1
OX528854.1
OX528855.1
OX528856.1
OX528857.1
OX528858.1
OX528859.1
OX528860.1
OX528861.1
OX528862.1
OX528863.1
OX528864.1
OX528865.1
OX528866.1
OX528867.1
OX528868.1
OX528869.1
OX528870.1
OX528871.1
OX528872.1
OX528873.1
OX528874.1
OX528875.1
OX528876.1
OX528877.1
OX528878.1
OX528879.1
OX528880.1
OX528881.1
OX528882.1
OX528883.1
OX528884.1
OX528885.1
OX528886.1
OX528887.1
OX528888.1
OX528889.1
OX528890.1
OX528891.1
OX528892.1
OX528893.1
OX528894.1
OX528895.1
OX528896.1
OX528897.1
OX528898.1
OX528899.1
OX528900.1
OX528901.1
OX528902.1
OX528903.1
OX528904.1
OX528905.1
OX528906.1
OX528907.1
OX528908.1
OX528909.1
OX528910.1
OX528911.1
OX528912.1
OX528913.1
OX528914.1
OX528915.1
OX528916.1
OX528917.1
OX528918.1
OX528919.1
OX528920.1
OX528921.1
OX528922.1
OX528923.1
OX528924.1
OX528925.1
OX528926.1
OX528927.1
OX528928.1
OX528929.1
OX528930.1
OX528931.1
OX528932.1
OX528933.1
OX528934.1
OX528935.1
OX528936.1
OX528937.1
OX528938.1
OX528939.1
OX528940.1
OX528941.1
OX528942.1
OX528943.1
OX528944.1
OX528945.1
OX528946.1
OX528947.1
OX528948.1
OX528949.1
OX528950.1
OX528951.1
OX528952.1
OX528953.1
OX528954.1
OX528955.1
OX528956.1
OX528957.1
OX528958.1
OX528959.1
OX528960.1
OX528961.1
OX528962.1
OX528963.1
OX528964.1
OX528965.1
OX528966.1
OX528967.1
OX528968.1
OX528969.1
OX528970.1
OX528971.1
OX528972.1
OX528973.1
OX528974.1
OX528975.1
OX528976.1
OX528977.1
OX528978.1
OX528979.1
OX528980.1
OX528981.1
OX528982.1
OX528983.1
OX528984.1
OX528985.1
OX528986.1
OX528987.1
OX528988.1
OX528989.1
OX528990.1
OX528991.1
OX528992.1
OX528993.1
OX528994.1
OX528995.1
OX528996.1
OX528997.1
OX528998.1
OX528999.1
OX529000.1
OX529001.1
OX529002.1
OX529003.1
OX529004.1
OX529005.1
OX529006.1
OX529007.1
OX529008.1
OX529009.1
OX529010.1
OX529011.1
OX529012.1
OX529013.1
OX529014.1
OX529015.1
OX529016.1
OX529017.1
OX529018.1
OX529019.1
OX529020.1
OX529021.1
OX529022.1
OX529023.1
OX529024.1
OX529025.1
OX529026.1
OX529027.1
OX529028.1
OX529029.1
OX529030.1
OX529031.1
OX529032.1
OX529033.1
OX529034.1
OX529035.1
OX529036.1
OX529037.1
OX529038.1
OX529039.1
OX529040.1
OX529041.1
OX529042.1
OX529043.1
OX529044.1
OX529045.1
OX529046.1
OX529047.1
OX529048.1
OX529049.1
OX529050.1
OX529051.1
OX529052.1
OX529053.1
OX529054.1
OX529055.1
OX529056.1
OX529057.1
OX529058.1
OX529059.1
OX529060.1
OX529061.1
OX529062.1
OX529063.1
OX529064.1
OX529065.1
OX529066.1
OX529067.1
OX529068.1
OX529069.1
OX529070.1
OX529071.1
OX529072.1
OX529073.1
OX529074.1
OX529075.1
OX529076.1
OX529077.1
OX529078.1
OX529079.1
OX529080.1
OX529081.1
OX529082.1
OX529083.1
OX529084.1
OX529085.1
OX529086.1
OX529087.1
OX529088.1
OX529089.1
OX529090.1
OX529091.1
OX529092.1
OX529093.1
OX529094.1
OX529095.1
OX529096.1
OX529097.1
OX529098.1
OX529099.1
OX529100.1
OX529101.1
OX529102.1
OX529103.1
OX529104.1
OX529105.1
OX529106.1
OX529107.1
OX529108.1
OX529109.1
OX529110.1
OX529111.1
OX529112.1
OX529113.1
OX529114.1
OX529115.1
OX529116.1
OX529117.1
OX529118.1
OX529119.1
OX529120.1
OX529121.1
OX529122.1
OX529123.1
OX529124.1
OX529125.1
OX529126.1
OX529127.1
OX529128.1
OX529129.1
OX529130.1
OX529131.1
OX529132.1
OX529133.1
OX529134.1
OX529135.1
OX529136.1
OX529137.1
OX529138.1
OX529139.1
OX529140.1
OX529141.1
OX529142.1
OX529143.1
OX529144.1
OX529145.1
OX529146.1
OX529147.1
OX529148.1
OX529149.1
OX529150.1
OX529151.1
OX529152.1
OX529153.1
OX529154.1
OX529155.1
OX529156.1
OX529157.1
OX529158.1
OX529159.1
OX529160.1
OX529161.1
OX529162.1
OX529163.1
OX529164.1
OX529165.1
OX529166.1
OX529167.1
OX529168.1
OX529169.1
OX529170.1
OX529171.1
OX529172.1
OX529173.1
OX529174.1
OX529175.1
OX529176.1
OX529177.1
OX529178.1
OX529179.1
OX529180.1
OX529181.1
OX529182.1
OX529183.1
OX529184.1
OX529185.1
OX529186.1
OX529187.1
OX529188.1
OX529189.1
OX529190.1
OX529191.1
OX529192.1
OX529193.1
OX529194.1
OX529195.1
OX529196.1
OX529197.1
OX529198.1
OX529199.1
OX529200.1
OX529201.1
OX529202.1
OX529203.1
OX529204.1
OX529205.1
OX529206.1
OX529207.1
OX529208.1
OX529209.1
OX529210.1
OX529211.1
OX529212.1
OX529213.1
OX529214.1
OX529215.1
OX529216.1
OX529217.1
OX529218.1
OX529219.1
OX529220.1
OX529221.1
OX529222.1
OX529223.1
OX529224.1
OX529225.1
OX529226.1
OX529227.1
OX529228.1
OX529229.1
OX529230.1
OX529231.1
OX529232.1
OX529233.1
OX529234.1
OX529235.1
OX529236.1
OX529237.1
OX529238.1
OX529239.1
OX529240.1
OX529241.1
OX529242.1
OX529243.1
OX529244.1
OX529245.1
OX529246.1
OX529247.1
OX529248.1
OX529249.1
OX529250.1
OX529251.1
OX529252.1
OX529253.1
OX529254.1
OX529255.1
OX529256.1
OX529257.1
OX529258.1
OX529259.1
OX529260.1
OX529261.1
OX529262.1
OX529263.1
OX529264.1
OX529265.1
OX529266.1
OX529267.1
OX529268.1
OX529269.1
OX529270.1
OX529271.1
OX529272.1
OX529273.1
OX529274.1
OX529275.1
OX529276.1
OX529277.1
OX529278.1
OX529279.1
OX529280.1
OX529281.1
OX529282.1
OX529283.1
OX529284.1
OX529285.1
OX529286.1
OX529287.1
OX529288.1
OX529289.1
OX529290.1
OX529291.1
OX529292.1
OX529293.1
OX529294.1
OX529295.1
OX529296.1
OX529297.1
OX529298.1
OX529299.1
OX529300.1
OX529301.1
OX529302.1
OX529303.1
OX529304.1
OX529305.1
OX529306.1
OX529307.1
OX529308.1
OX529309.1
OX529310.1
OX529311.1
OX529312.1
OX529313.1
OX529314.1
OX529315.1
OX529316.1
OX529317.1
OX529318.1
OX529319.1
OX529320.1
OX529321.1
OX529322.1
OX529323.1
OX529324.1
OX529325.1
OX529326.1
OX529327.1
OX529328.1
OX529329.1
OX529330.1
OX529331.1
OX529332.1
OX529333.1
OX529334.1
OX529335.1
OX529336.1
OX529337.1
OX529338.1
OX529339.1
OX529340.1
OX529341.1
OX529342.1
OX529343.1
OX529344.1
OX529345.1
OX529346.1
OX529347.1
OX529348.1
OX529349.1
OX529350.1
OX529351.1
OX529352.1
OX529353.1
OX529354.1
OX529355.1
OX529356.1
OX529357.1
OX529358.1
OX529359.1
OX529360.1
OX529361.1
OX529362.1
OX529363.1
OX529364.1
OX529365.1
OX529366.1
OX529367.1
OX529368.1
OX529369.1
OX529370.1
OX529371.1
OX529372.1
OX529373.1
OX529374.1
OX529375.1
OX529376.1
OX529377.1
OX529378.1
OX529379.1
OX529380.1
OX529381.1
OX529382.1
OX529383.1
OX529384.1
OX529385.1
OX529386.1
OX529387.1
OX529388.1
OX529389.1
OX529390.1
OX529391.1
OX529392.1
OX529393.1
OX529394.1
OX529395.1
OX529396.1
OX529397.1
OX529398.1
OX529399.1
OX529400.1
OX529401.1
OX529402.1
OX529403.1
OX529404.1
OX529405.1
OX529406.1
OX529407.1
OX529408.1
OX529409.1
OX529410.1
OX529411.1
OX529412.1
OX529413.1
OX529414.1
OX529415.1
OX529416.1
OX529417.1
OX529418.1
OX529419.1
OX529420.1
OX529421.1
OX529422.1
OX529423.1
OX529424.1
OX529425.1
OX529426.1
OX529427.1
OX529428.1
OX529429.1
OX529430.1
OX529431.1
OX529432.1
OX529433.1
OX529434.1
OX529435.1
OX529436.1
OX529437.1
OX529438.1
OX529439.1
OX529440.1
OX529441.1
OX529442.1
OX529443.1
OX529444.1
OX529445.1
OX529446.1
OX529447.1
OX529448.1
OX529449.1
OX529450.1
OX529451.1
OX529452.1
OX529453.1
OX529454.1
OX529455.1
OX529456.1
OX529457.1
OX529458.1
OX529459.1
OX529460.1
OX529461.1
OX529462.1
OX529463.1
OX529464.1
OX529465.1
OX529466.1
OX529467.1
OX529468.1
OX529469.1
OX529470.1
OX529471.1
OX529472.1
OX529473.1
OX529474.1
OX529475.1
OX529476.1
OX529477.1
OX529478.1
OX529479.1
OX529480.1
OX529481.1
OX529482.1
OX529483.1
OX529484.1
OX529485.1
OX529486.1
OX529487.1
OX529488.1
OX529489.1
OX529490.1
OX529491.1
OX529492.1
OX529493.1
OX529494.1
OX529495.1
OX529496.1
OX529497.1
OX529498.1
OX529499.1
OX529500.1
OX529501.1
OX529502.1
OX529503.1
OX529504.1
OX529505.1
OX529506.1
OX529507.1
OX529508.1
OX529509.1
OX529510.1
OX529511.1
OX529512.1
OX529513.1
OX529514.1
OX529515.1
OX529516.1
OX529517.1
OX529518.1
OX529519.1
OX529520.1
OX529521.1
OX529522.1
OX529523.1
OX529524.1
OX529525.1
OX529526.1
OX529527.1
OX529528.1
OX529529.1
OX529530.1
OX529531.1
OX529532.1
OX529533.1
OX529534.1
OX529535.1
OX529536.1
OX529537.1
OX529538.1
OX529539.1
OX529540.1
OX529541.1
OX529542.1
OX529543.1
OX529544.1
OX529545.1
OX529546.1
OX529547.1
OX529548.1
OX529549.1
OX529550.1
OX529551.1
OX529552.1
OX529553.1
OX529554.1
OX529555.1
OX529556.1
OX529557.1
OX529558.1
OX529559.1
OX529560.1
OX529561.1
OX529562.1
OX529563.1
OX529564.1
OX529565.1
OX529566.1
OX529567.1
OX529568.1
OX529569.1
OX529570.1
OX529571.1
OX529572.1
OX529573.1
OX529574.1
OX529575.1
OX529576.1
OX529577.1
OX529578.1
OX529579.1
OX529580.1
OX529581.1
OX529582.1
OX529583.1
OX529584.1
OX529585.1
OX529586.1
OX529587.1
OX529588.1
OX529589.1
OX529590.1
OX529591.1
OX529592.1
OX529593.1
OX529594.1
OX529595.1
OX529596.1
OX529597.1
OX529598.1
OX529599.1
OX529600.1
OX529601.1
OX529602.1
OX529603.1
OX529604.1
OX529605.1
OX529606.1
OX529607.1
OX529608.1
OX529609.1
OX529610.1
OX529611.1
OX529612.1
OX529613.1
OX529614.1
OX529615.1
OX529616.1
OX529617.1
OX529618.1
OX529619.1
OX529620.1
OX529621.1
OX529622.1
OX529623.1
OX529624.1
OX529625.1
OX529626.1
OX529627.1
OX529628.1
OX529629.1
OX529630.1
OX529631.1
OX529632.1
OX529633.1
OX529634.1
OX529635.1
OX529636.1
OX529637.1
OX529638.1
OX529639.1
OX529640.1
OX529641.1
OX529642.1
OX529643.1
OX529644.1
OX529645.1
OX529646.1
OX529647.1
OX529648.1
OX529649.1
OX529650.1
OX529651.1
OX529652.1
OX529653.1
OX529654.1
OX529655.1
OX529656.1
OX529657.1
OX529658.1
OX529659.1
OX529660.1
OX529661.1
OX529662.1
OX529663.1
OX529664.1
OX529665.1
OX529666.1
OX529667.1
OX529668.1
OX529669.1
OX529670.1
OX529671.1
OX529672.1
OX529673.1
OX529674.1
OX529675.1
OX529676.1
OX529677.1
OX529678.1
OX529679.1
OX529680.1
OX529681.1
OX529682.1
OX529683.1
OX529684.1
OX529685.1
OX529686.1
OX529687.1
OX529688.1
OX529689.1
OX529690.1
OX529691.1
OX529692.1
OX529693.1
OX529694.1
OX529695.1
OX529696.1
OX529697.1
OX529698.1
OX529699.1
OX529700.1
OX529701.1
OX529702.1
OX529703.1
OX529704.1
OX529705.1
OX529706.1
OX529707.1
OX529708.1
OX529709.1
OX529710.1
OX529711.1
OX529712.1
OX529713.1
OX529714.1
OX529715.1
OX529716.1
OX529717.1
OX529718.1
OX529719.1
OX529720.1
OX529721.1
OX529722.1
OX529723.1
OX529724.1
OX529725.1
OX529726.1
OX529727.1
OX529728.1
OX529729.1
OX529730.1
OX529731.1
OX529732.1
OX529733.1
OX529734.1
OX529735.1
OX529736.1
OX529737.1
OX529738.1
OX529739.1
OX529740.1
OX529741.1
OX529742.1
OX529743.1
OX529744.1
OX529745.1
OX529746.1
OX529747.1
OX529748.1
OX529749.1
OX529750.1
OX529751.1
OX529752.1
OX529753.1
OX529754.1
OX529755.1
OX529756.1
OX529757.1
OX529758.1
OX529759.1
OX529760.1
OX529761.1
OX529762.1
OX529763.1
OX529764.1
OX529765.1
OX529766.1
OX529767.1
OX529768.1
OX529769.1
OX529770.1
OX529771.1
OX529772.1
OX529773.1
OX529774.1
OX529775.1
OX529776.1
OX529777.1
OX529778.1
OX529779.1
OX529780.1
OX529781.1
OX529782.1
OX529783.1
OX529784.1
OX529785.1
OX529786.1
OX529787.1
OX529788.1
OX529789.1
OX529790.1
OX529791.1
OX529792.1
OX529793.1
OX529794.1
OX529795.1
OX529796.1
OX529797.1
OX529798.1
OX529799.1
OX529800.1
OX529801.1
OX529802.1
OX529803.1
OX529804.1
OX529805.1
OX529806.1
OX529807.1
OX529808.1
OX529809.1
OX529810.1
OX529811.1
OX529812.1
OX529813.1
OX529814.1
OX529815.1
OX529816.1
OX529817.1
OX529818.1
OX529819.1
OX529820.1
OX529821.1
OX529822.1
OX529823.1
OX529824.1
OX529825.1
OX529826.1
OX529827.1
OX529828.1
OX529829.1
OX529830.1
OX529831.1
OX529832.1
OX529833.1
OX529834.1
OX529835.1
OX529836.1
OX529837.1
OX529838.1
OX529839.1
OX529840.1
OX529841.1
OX529842.1
OX529843.1
OX529844.1
OX529845.1
OX529846.1
OX529847.1
OX529848.1
OX529849.1
OX529850.1
OX529851.1
OX529852.1
OX529853.1
OX529854.1
OX529855.1
OX529856.1
OX529857.1
OX529858.1
OX529859.1
OX529860.1
OX529861.1
OX529862.1
OX529863.1
OX529864.1
OX529865.1
OX529866.1
OX529867.1
OX529868.1
OX529869.1
OX529870.1
OX529871.1
OX529872.1
OX529873.1
OX529874.1
OX529875.1
OX529876.1
OX529877.1
OX529878.1
OX529879.1
OX529880.1
OX529881.1
OX529882.1
OX529883.1
OX529884.1
OX529885.1
OX529886.1
OX529887.1
OX529888.1
OX529889.1
OX529890.1
OX529891.1
OX529892.1
OX529893.1
OX529894.1
OX529895.1
OX529896.1
OX529897.1
OX529898.1
OX529899.1
OX529900.1
OX529901.1
OX529902.1
OX529903.1
OX529904.1
OX529905.1
OX529906.1
OX529907.1
OX529908.1
OX529909.1
OX529910.1
OX529911.1
OX529912.1
OX529913.1
OX529914.1
OX529915.1
OX529916.1
OX529917.1
OX529918.1
OX529919.1
OX529920.1
OX529921.1
OX529922.1
OX529923.1
OX529924.1
OX529925.1
OX529926.1
OX529927.1
OX529928.1
OX529929.1
OX529930.1
OX529931.1
OX529932.1
OX529933.1
OX529934.1
OX529935.1
OX529936.1
OX529937.1
OX529938.1
OX529939.1
OX529940.1
OX529941.1
OX529942.1
OX529943.1
OX529944.1
OX529945.1
OX529946.1
OX529947.1
OX529948.1
OX529949.1
OX529950.1
OX529951.1
OX529952.1
OX529953.1
OX529954.1
OX529955.1
OX529956.1
OX529957.1
OX529958.1
OX529959.1
OX529960.1
OX529961.1
OX529962.1
OX529963.1
OX529964.1
OX529965.1
OX529966.1
OX529967.1
OX529968.1
OX529969.1
OX529970.1
OX529971.1
OX529972.1
OX529973.1
OX529974.1
OX529975.1
OX529976.1
OX529977.1
OX529978.1
OX529979.1
OX529980.1
OX529981.1
OX529982.1
OX529983.1
OX529984.1
OX529985.1
OX529986.1
OX529987.1
OX529988.1
OX529989.1
OX529990.1
OX529991.1
OX529992.1
OX529993.1
OX529994.1
OX529995.1
OX529996.1
OX529997.1
OX529998.1
OX529999.1
OX530000.1
OX530001.1
OX530002.1
OX530003.1
OX530004.1
OX530005.1
OX530006.1
OX530007.1
OX530008.1
OX530009.1
OX530010.1
OX530011.1
OX530012.1
OX530013.1
OX530014.1
OX530015.1
OX530016.1
OX530017.1
OX530018.1
OX530019.1
OX530020.1
OX530021.1
OX530022.1
OX530023.1
OX530024.1
OX530025.1
OX530026.1
OX530027.1
OX530028.1
OX530029.1
OX530030.1
OX530031.1
OX530032.1
OX530033.1
OX530034.1
OX530035.1
OX530036.1
OX530037.1
OX530038.1
OX530039.1
OX530040.1
OX530041.1
OX530042.1
OX530043.1
OX530044.1
OX530045.1
OX530046.1
OX530047.1
OX530048.1
OX530049.1
OX530050.1
OX530051.1
OX530052.1
OX530053.1
OX530054.1
OX530055.2
OX530056.1
OX530057.1
OX530058.1
OX530059.1
OX530060.1
OX530061.1
OX530062.1
OX530063.1
OX530064.1
OX530065.1
OX530066.1
OX530067.1
OX530068.1
OX530069.1
OX530070.1
OX530071.1
OX530072.1
OX530073.1
OX530074.1
OX530075.1
OX530076.1
OX530077.1
OX530078.1
OX530079.1
OX530080.1
OX530081.1
OX530082.1
OX530083.1
OX530084.1
OX530085.1
OX530086.1
OX530087.1
OX530088.1
OX530089.1
OX530090.1
OX530091.1
OX530092.1
OX530093.1
OX530094.1
OX530095.1
OX530096.1
OX530097.1
OX530098.1
OX530099.1
OX530100.1
OX530101.1
OX530102.1
OX530103.1
OX530104.1
OX530105.1
OX530106.1
OX530107.1
OX530108.1
OX530109.1
OX530110.1
OX530111.1
OX530112.1
OX530113.1
OX530114.1
OX530115.1
OX530116.1
OX530117.1
OX530118.1
OX530119.1
OX530120.1
OX530121.1
OX530122.1
OX530123.1
OX530124.1
OX530125.1
OX530126.1
OX530127.1
OX530128.1
OX530129.1
OX530130.1
OX530131.1
OX530132.1
OX530133.1
OX530134.1
OX530135.1
OX530136.1
OX530137.1
OX530138.1
OX530139.1
OX530140.1
OX530141.1
OX530142.1
OX530143.1
OX530144.1
OX530145.1
OX530146.1
OX530147.1
OX530148.1
OX530149.1
OX530150.1
OX530151.1
OX530152.1
OX530153.1
OX530154.1
OX530155.1
OX530156.1
OX530157.1
OX530158.1
OX530159.1
OX530160.1
OX530161.1
OX530162.1
OX530163.1
OX530164.1
OX530165.1
OX530166.1
OX530167.1
OX530168.1
OX530169.1
OX530170.1
OX530171.1
OX530172.1
OX530173.1
OX530174.1
OX530175.1
OX530176.1
OX530177.1
OX530178.1
OX530179.1
OX530180.1
OX530181.1
OX530182.1
OX530183.1
OX530184.1
OX530185.1
OX530186.1
OX530187.1
OX530188.1
OX530189.1
OX530190.1
OX530191.1
OX530192.1
OX530193.1
OX530194.1
OX530195.1
OX530196.1
OX530197.1
OX530198.1
OX530199.1
OX530200.1
OX530201.1
OX530202.1
OX530203.1
OX530204.1
OX530205.1
OX530206.1
OX530207.1
OX530208.1
OX530209.1
OX530210.1
OX530211.1
OX530212.1
OX530213.1
OX530214.1
OX530215.1
OX530216.1
OX530217.1
OX530218.1
OX530219.1
OX530220.1
OX530221.1
OX530222.1
OX530223.1
OX530224.1
OX530225.1
OX530226.1
OX530227.1
OX530228.1
OX530229.1
OX530230.1
OX530231.1
OX530232.1
OX530233.1
OX530234.1
OX530235.1
OX530236.1
OX530237.1
OX530238.1
OX530239.1
OX530240.1
OX530241.1
OX530242.1
OX530243.1
OX530244.1
OX530245.1
OX530246.1
OX530247.1
OX530248.1
OX530249.1
OX530250.1
OX530251.1
OX530252.1
OX530253.1
OX530254.1
OX530255.2
OX530256.1
OX530257.1
OX530258.1
OX530259.1
OX530260.1
OX530261.1
OX530262.1
OX530263.1
OX530264.1
OX530265.1
OX530266.1
OX530267.1
OX530268.1
OX530269.1
OX530270.1
OX530271.1
OX530272.1
OX530273.1
OX530274.1
OX530275.1
OX530276.1
OX530277.1
OX530278.1
OX530279.1
OX530280.1
OX530281.1
OX530282.1
OX530283.1
OX530284.1
OX530285.1
OX530286.1
OX530287.1
OX530288.1
OX530289.1
OX530290.1
OX530291.1
OX530292.1
OX530293.1
OX530294.1
OX530295.1
OX530296.1
OX530297.1
OX530298.1
OX530299.1
OX530300.1
OX530301.1
OX530302.1
OX530303.1
OX530304.1
OX530305.1
OX530306.1
OX530307.1
OX530308.1
OX530309.1
OX530310.1
OX530311.1
OX530312.1
OX530313.1
OX530314.1
OX530315.1
OX530316.1
OX530317.1
OX530318.1
OX530319.1
OX530320.1
OX530321.1
OX530322.1
OX530323.1
OX530324.1
OX530325.1
OX530326.1
OX530327.1
OX530328.1
OX530329.1
OX530330.1
OX530331.1
OX530332.1
OX530333.1
OX530334.1
OX530335.1
OX530336.1
OX530337.1
OX530338.1
OX530339.1
OX530340.1
OX530341.1
OX530342.1
OX530343.1
OX530344.1
OX530345.1
OX530346.1
OX530347.1
OX530348.1
OX530349.1
OX530350.1
OX530351.1
OX530352.1
OX530353.1
OX530354.1
OX530355.1
OX530356.1
OX530357.1
OX530358.1
OX530359.1
OX530360.1
OX530361.1
OX530362.1
OX530363.1
OX530364.1
OX530365.1
OX530366.1
OX530367.1
OX530368.1
OX530369.1
OX530370.1
OX530371.1
OX530372.1
OX530373.1
OX530374.1
OX530375.1
OX530376.1
OX530377.1
OX530378.1
OX530379.1
OX530380.1
OX530381.1
OX530382.1
OX530383.1
OX530384.1
OX530385.1
OX530386.1
OX530387.1
OX530388.1
OX530389.1
OX530390.1
OX530391.1
OX530392.1
OX530393.1
OX530394.1
OX530395.1
OX530396.1
OX530397.1
OX530398.1
OX530399.1
OX530400.1
OX530401.1
OX530402.1
OX530403.1
OX530404.1
OX530405.1
OX530406.1
OX530407.1
OX530408.1
OX530409.1
OX530410.1
OX530411.1
OX530412.1
OX530413.1
OX530414.1
OX530415.1
OX530416.1
OX530417.1
OX530418.1
OX530419.1
OX530420.1
OX530421.1
OX530422.1
OX530423.1
OX530424.1
OX530425.1
OX530426.1
OX530427.1
OX530428.1
OX530429.1
OX530430.1
OX530431.1
OX530432.1
OX530433.1
OX530434.1
OX530435.1
OX530436.1
OX530437.1
OX530438.1
OX530439.1
OX530440.1
OX530441.1
OX530442.1
OX530443.1
OX530444.1
OX530445.1
OX530446.1
OX530447.1
OX530448.1
OX530449.1
OX530450.1
OX530451.1
OX530452.1
OX530453.1
OX530454.1
OX530455.1
OX530456.1
OX530457.1
OX530458.1
OX530459.1
OX530460.1
OX530461.1
OX530462.1
OX530463.1
OX530464.1
OX530465.1
OX530466.1
OX530467.1
OX530468.1
OX530469.1
OX530470.1
OX530471.1
OX530472.1
OX530473.1
OX530474.1
OX530475.1
OX530476.1
OX530477.1
OX530478.1
OX530479.1
OX530480.1
OX530481.1
OX530482.1
OX530483.1
OX530484.1
OX530485.1
OX530486.1
OX530487.1
OX530488.1
OX530489.1
OX530490.1
OX530491.1
OX530492.1
OX530493.1
OX530494.1
OX530495.1
OX530496.1
OX530497.1
OX530498.1
OX530499.1
OX530500.1
OX530501.1
OX530502.1
OX530503.1
OX530504.1
OX530505.1
OX530506.1
OX530507.1
OX530508.1
OX530509.1
OX530510.1
OX530511.1
OX530512.1
OX530513.1
OX530514.1
OX530515.1
OX530516.1
OX530517.1
OX530518.1
OX530519.1
OX530520.1
OX530521.1
OX530522.1
OX530523.1
OX530524.1
OX530525.1
OX530526.1
OX530527.1
OX530528.1
OX530529.1
OX530530.1
OX530531.1
OX530532.1
OX530533.1
OX530534.1
OX530535.1
OX530536.1
OX530537.1
OX530538.1
OX530539.1
OX530540.1
OX530541.1
OX530542.1
OX530543.1
OX530544.1
OX530545.1
OX530546.1
OX530547.1
OX530548.1
OX530549.1
OX530550.1
OX530551.1
OX530552.1
OX530553.1
OX530554.1
OX530555.1
OX530556.1
OX530557.1
OX530558.1
OX530559.1
OX530560.1
OX530561.1
OX530562.1
OX530563.1
OX530564.1
OX530565.1
OX530566.1
OX530567.1
OX530568.1
OX530569.1
OX530570.1
OX530571.1
OX530572.1
OX530573.1
OX530574.1
OX530575.1
OX530576.1
OX530577.1
OX530578.1
OX530579.1
OX530580.1
OX530581.1
OX530582.1
OX530583.1
OX530584.1
OX530585.1
OX530586.1
OX530587.1
OX530588.1
OX530589.1
OX530590.1
OX530591.1
OX530592.1
OX530593.1
OX530594.1
OX530595.1
OX530596.1
OX530597.1
OX530598.1
OX530599.1
OX530600.1
OX530601.1
OX530602.1
OX530603.1
OX530604.1
OX530605.1
OX530606.1
OX530607.1
OX530608.1
OX530609.1
OX530610.1
OX530611.1
OX530612.1
OX530613.1
OX530614.1
OX530615.1
OX530616.1
OX530617.1
OX530618.1
OX530619.1
OX530620.1
OX530621.1
OX530622.1
OX530623.1
OX530624.1
OX530625.1
OX530626.1
OX530627.1
OX530628.1
OX530629.1
OX530630.1
OX530631.1
OX530632.1
OX530633.1
OX530634.1
OX530635.1
OX530636.1
OX530637.1
OX530638.1
OX530639.1
OX530640.1
OX530641.1
OX530642.1
OX530643.1
OX530644.1
OX530645.1
OX530646.1
OX530647.1
OX530648.1
OX530649.1
OX530650.1
OX530651.1
OX530652.1
OX530653.1
OX530654.1
OX530655.1
OX530656.1
OX530657.1
OX530658.1
OX530659.1
OX530660.1
OX530661.1
OX530662.1
OX530663.1
OX530664.1
OX530665.1
OX530666.1
OX530667.1
OX530668.1
OX530669.1
OX530670.1
OX530671.1
OX530672.1
OX530673.1
OX530674.1
OX530675.1
OX530676.1
OX530677.1
OX530678.1
OX530679.1
OX530680.1
OX530681.1
OX530682.1
OX530683.1
OX530684.1
OX530685.1
OX530686.1
OX530687.1
OX530688.1
OX530689.1
OX530690.1
OX530691.1
OX530692.1
OX530693.1
OX530694.1
OX530695.1
OX530696.1
OX530697.1
OX530698.1
OX530699.1
OX530700.1
OX530701.1
OX530702.1
OX530703.1
OX530704.1
OX530705.1
OX530706.1
OX530707.1
OX530708.1
OX530709.1
OX530710.1
OX530711.1
OX530712.1
OX530713.1
OX530714.1
OX530715.1
OX530716.1
OX530717.1
OX530718.1
OX530719.1
OX530720.1
OX530721.1
OX530722.1
OX530723.1
OX530724.1
OX530725.1
OX530726.1
OX530727.1
OX530728.1
OX530729.1
OX530730.1
OX530731.1
OX530732.1
OX530733.1
OX530734.1
OX530735.1
OX530736.1
OX530737.1
OX530738.1
OX530739.1
OX530740.1
OX530741.1
OX530742.1
OX530743.1
OX530744.1
OX530745.1
OX530746.1
OX530747.1
OX530748.1
OX530749.1
OX530750.1
OX530751.1
OX530752.1
OX530753.1
OX530754.1
OX530755.1
OX530756.1
OX530757.1
OX530758.1
OX530759.1
OX530760.1
OX530761.1
OX530762.1
OX530763.1
OX530764.1
OX530765.1
OX530766.1
OX530767.1
OX530768.1
OX530769.1
OX530770.1
OX530771.1
OX530772.1
OX530773.1
OX530774.1
OX530775.1
OX530776.1
OX530777.1
OX530778.1
OX530779.1
OX530780.1
OX530781.1
OX530782.1
OX530783.1
OX530784.1
OX530785.1
OX530786.1
OX530787.1
OX530788.1
OX530789.1
OX530790.1
OX530791.1
OX530792.1
OX530793.1
OX530794.1
OX530795.1
OX530796.1
OX530797.1
OX530798.1
OX530799.1
OX530800.1
OX530801.1
OX530802.1
OX530803.1
OX530804.1
OX530805.1
OX530806.1
OX530807.1
OX530808.1
OX530809.1
OX530810.1
OX530811.1
OX530812.1
OX530813.1
OX530814.1
OX530815.1
OX530816.1
OX530817.1
OX530818.1
OX530819.1
OX530820.1
OX530821.1
OX530822.1
OX530823.1
OX530824.1
OX530825.1
OX530826.1
OX530827.1
OX530828.1
OX530829.1
OX530830.1
OX530831.1
OX530832.1
OX530833.1
OX530834.1
OX530835.1
OX530836.1
OX530837.2
OX530838.1
OX530839.1
OX530840.1
OX530841.1
OX530842.1
OX530843.1
OX530844.1
OX530845.1
OX530846.1
OX530847.1
OX530848.1
OX530849.1
OX530850.1
OX530851.1
OX530852.1
OX530853.1
OX530854.1
OX530855.1
OX530856.1
OX530857.1
OX530858.1
OX530859.1
OX530860.1
OX530861.1
OX530862.1
OX530863.1
OX530864.1
OX530865.1
OX530866.1
OX530867.1
OX530868.1
OX530869.1
OX530870.1
OX530871.1
OX530872.1
OX530873.1
OX530874.1
OX530875.1
OX530876.1
OX530877.1
OX530878.1
OX530879.1
OX530880.1
OX530881.1
OX530882.1
OX530883.1
OX530884.1
OX530885.1
OX530886.1
OX530887.1
OX530888.1
OX530889.1
OX530890.1
OX530891.1
OX530892.1
OX530893.1
OX530894.1
OX530895.1
OX530896.1
OX530897.1
OX530898.1
OX530899.1
OX530900.1
OX530901.1
OX530902.1
OX530903.1
OX530904.1
OX530905.1
OX530906.1
OX530907.1
OX530908.1
OX530909.1
OX530910.1
OX530911.1
OX530912.1
OX530913.1
OX530914.1
OX530915.1
OX530916.1
OX530917.1
OX530918.1
OX530919.1
OX530920.1
OX530921.1
OX530922.1
OX530923.1
OX530924.1
OX530925.1
OX530926.1
OX530927.1
OX530928.1
OX530929.1
OX530930.1
OX530931.1
OX530932.1
OX530933.1
OX530934.1
OX530935.1
OX530936.1
OX530937.1
OX530938.1
OX530939.1
OX530940.1
OX530941.1
OX530942.1
OX530943.1
OX530944.1
OX530945.1
OX530946.1
OX530947.1
OX530948.1
OX530949.1
OX530950.1
OX530951.1
OX530952.1
OX530953.1
OX530954.1
OX530955.1
OX530956.1
OX530957.1
OX530958.1
OX530959.1
OX530960.1
OX530961.1
OX530962.1
OX530963.1
OX530964.1
OX530965.1
OX530966.1
OX530967.1
OX530968.1
OX530969.1
OX530970.1
OX530971.1
OX530972.1
OX530973.1
OX530974.1
OX530975.1
OX530976.1
OX530977.1
OX530978.1
OX530979.1
OX530980.1
OX530981.1
OX530982.1
OX530983.1
OX530984.1
OX530985.1
OX530986.1
OX530987.1
OX530988.1
OX530989.1
OX530990.1
OX530991.1
OX530992.1
OX530993.1
OX530994.1
OX530995.1
OX530996.1
OX530997.1
OX530998.1
OX530999.1
OX531000.1
OX531001.1
OX531002.1
OX531003.1
OX531004.1
OX531005.1
OX531006.1
OX531007.1
OX531008.1
OX531009.1
OX531010.1
OX531011.1
OX531012.1
OX531013.1
OX531014.1
OX531015.1
OX531016.1
OX531017.1
OX531018.1
OX531019.1
OX531020.1
OX531021.1
OX531022.1
OX531023.1
OX531024.1
OX531025.1
OX531026.1
OX531027.1
OX531028.1
OX531029.1
OX531030.1
OX531031.1
OX531032.1
OX531033.1
OX531034.1
OX531035.1
OX531036.1
OX531037.1
OX531038.1
OX531039.1
OX531040.1
OX531041.1
OX531042.1
OX531043.1
OX531044.1
OX531045.1
OX531046.1
OX531047.1
OX531048.1
OX531049.1
OX531050.1
OX531051.1
OX531052.1
OX531053.1
OX531054.1
OX531055.1
OX531056.1
OX531057.1
OX531058.1
OX531059.1
OX531060.1
OX531061.1
OX531062.1
OX531063.1
OX531064.1
OX531065.1
OX531066.1
OX531067.1
OX531068.1
OX531069.1
OX531070.1
OX531071.1
OX531072.1
OX531073.1
OX531074.1
OX531075.1
OX531076.1
OX531077.1
OX531078.1
OX531079.1
OX531080.1
OX531081.1
OX531082.1
OX531083.1
OX531084.1
OX531085.1
OX531086.1
OX531087.1
OX531088.1
OX531089.1
OX531090.1
OX531091.1
OX531092.1
OX531093.1
OX531094.1
OX531095.1
OX531096.1
OX531097.1
OX531098.1
OX531099.1
OX531100.1
OX531101.1
OX531102.1
OX531103.1
OX531104.1
OX531105.1
OX531106.1
OX531107.1
OX531108.1
OX531109.1
OX531110.1
OX531111.1
OX531112.1
OX531113.1
OX531114.1
OX531115.1
OX531116.1
OX531117.1
OX531118.1
OX531119.1
OX531120.1
OX531121.1
OX531122.1
OX531123.1
OX531124.1
OX531125.1
OX531126.1
OX531127.1
OX531128.1
OX531129.1
OX531130.1
OX531131.1
OX531132.1
OX531133.1
OX531134.1
OX531135.1
OX531136.1
OX531137.1
OX531138.1
OX531139.1
OX531140.1
OX531141.1
OX531142.1
OX531143.1
OX531144.1
OX531145.1
OX531146.1
OX531147.1
OX531148.1
OX531149.1
OX531150.1
OX531151.1
OX531152.1
OX531153.1
OX531154.1
OX531155.1
OX531156.1
OX531157.1
OX531158.1
OX531159.1
OX531160.1
OX531161.1
OX531162.1
OX531163.1
OX531164.1
OX531165.1
OX531166.1
OX531167.1
OX531168.1
OX531169.1
OX531170.1
OX531171.1
OX531172.1
OX531173.1
OX531174.1
OX531175.1
OX531176.1
OX531177.1
OX531178.1
OX531179.1
OX531180.1
OX531181.1
OX531182.1
OX531183.1
OX531184.1
OX531185.1
OX531186.1
OX531187.1
OX531188.1
OX531189.1
OX531190.1
OX531191.1
OX531192.1
OX531193.1
OX531194.1
OX531195.1
OX531196.1
OX531197.1
OX531198.1
OX531199.1
OX531200.1
OX531201.1
OX531202.1
OX531203.1
OX531204.1
OX531205.1
OX531206.1
OX531207.1
OX531208.1
OX531209.1
OX531210.1
OX531211.1
OX531212.1
OX531213.1
OX531214.1
OX531215.1
OX531216.1
OX531217.1
OX531218.1
OX531219.1
OX531220.1
OX531221.1
OX531222.1
OX531223.1
OX531224.1
OX531225.1
OX531226.1
OX531227.1
OX531228.1
OX531229.1
OX531230.1
OX531231.1
OX531232.1
OX531233.1
OX531234.1
OX531235.1
OX531236.1
OX531237.1
OX531238.1
OX531239.1
OX531240.1
OX531241.1
OX531242.1
OX531243.1
OX531244.1
OX531245.1
OX531246.1
OX531247.1
OX531248.1
OX531249.1
OX531250.1
OX531251.1
OX531252.1
OX531253.1
OX531254.1
OX531255.1
OX531256.1
OX531257.1
OX531258.1
OX531259.1
OX531260.1
OX531261.1
OX531262.1
OX531263.1
OX531264.1
OX531265.1
OX531266.1
OX531267.1
OX531268.1
OX531269.1
OX531270.1
OX531271.1
OX531272.1
OX531273.1
OX531274.1
OX531275.1
OX531276.1
OX531277.1
OX531278.1
OX531279.1
OX531280.1
OX531281.1
OX531282.1
OX531283.1
OX531284.1
OX531285.1
OX531286.1
OX531287.1
OX531288.1
OX531289.1
OX531290.1
OX531291.1
OX531292.1
OX531293.1
OX531294.1
OX531295.1
OX531296.1
OX531297.1
OX531298.1
OX531299.1
OX531300.1
OX531301.1
OX531302.1
OX531303.1
OX531304.1
OX531305.1
OX531306.1
OX531307.1
OX531308.1
OX531309.1
OX531310.1
OX531311.1
OX531312.1
OX531313.1
OX531314.1
OX531315.1
OX531316.1
OX531317.1
OX531318.1
OX531319.1
OX531320.1
OX531321.1
OX531322.1
OX531323.1
OX531324.1
OX531325.1
OX531326.1
OX531327.1
OX531328.1
OX531329.1
OX531330.1
OX531331.1
OX531332.1
OX531333.1
OX531334.1
OX531335.1
OX531336.1
OX531337.1
OX531338.1
OX531339.1
OX531340.1
OX531341.1
OX531342.1
OX531343.1
OX531344.1
OX531345.1
OX531346.1
OX531347.1
OX531348.1
OX531349.1
OX531350.1
OX531351.1
OX531352.1
OX531353.1
OX531354.1
OX531355.1
OX531356.1
OX531357.1
OX531358.1
OX531359.1
OX531360.1
OX531361.1
OX531362.1
OX531363.1
OX531364.1
OX531365.1
OX531366.1
OX531367.1
OX531368.1
OX531369.1
OX531370.1
OX531371.1
OX531372.1
OX531373.1
OX531374.1
OX531375.1
OX531376.1
OX531377.1
OX531378.1
OX531379.1
OX531380.1
OX531381.1
OX531382.1
OX531383.1
OX531384.1
OX531385.1
OX531386.1
OX531387.1
OX531388.1
OX531389.1
OX531390.1
OX531391.1
OX531392.1
OX531393.1
OX531394.1
OX531395.1
OX531396.1
OX531397.1
OX531398.1
OX531399.1
OX531400.1
OX531401.1
OX531402.1
OX531403.1
OX531404.1
OX531405.1
OX531406.1
OX531407.1
OX531408.1
OX531409.1
OX531410.1
OX531411.1
OX531412.1
OX531413.1
OX531414.1
OX531415.1
OX531416.1
OX531417.1
OX531418.1
OX531419.1
OX531420.1
OX531421.1
OX531422.1
OX531423.1
OX531424.1
OX531425.1
OX531426.1
OX531427.1
OX531428.1
OX531429.1
OX531430.1
OX531431.1
OX531432.1
OX531433.1
OX531434.1
OX531435.1
OX531436.1
OX531437.1
OX531438.1
OX531439.1
OX531440.1
OX531441.1
OX531442.1
OX531443.1
OX531444.1
OX531445.1
OX531446.1
OX531447.1
OX531448.1
OX531449.1
OX531450.1
OX531451.1
OX531452.1
OX531453.1
OX531454.1
OX531455.1
OX531456.1
OX531457.1
OX531458.1
OX531459.1
OX531460.1
OX531461.1
OX531462.1
OX531463.1
OX531464.1
OX531465.1
OX531466.1
OX531467.1
OX531468.1
OX531469.1
OX531470.1
OX531471.1
OX531472.1
OX531473.1
OX531474.1
OX531475.1
OX531476.1
OX531477.1
OX531478.1
OX531479.1
OX531480.1
OX531481.1
OX531482.1
OX531483.1
OX531484.1
OX531485.1
OX531486.1
OX531487.1
OX531488.1
OX531489.1
OX531490.1
OX531491.1
OX531492.1
OX531493.1
OX531494.1
OX531495.1
OX531496.1
OX531497.1
OX531498.1
OX531499.1
OX531500.1
OX531501.1
OX531502.1
OX531503.1
OX531504.1
OX531505.1
OX531506.1
OX531507.1
OX531508.1
OX531509.1
OX531510.1
OX531511.1
OX531512.1
OX531513.1
OX531514.1
OX531515.1
OX531516.1
OX531517.1
OX531518.1
OX531519.1
OX531520.1
OX531521.1
OX531522.1
OX531523.1
OX531524.1
OX531525.1
OX531526.1
OX531527.1
OX531528.1
OX531529.1
OX531530.1
OX531531.1
OX531532.1
OX531533.1
OX531534.1
OX531535.1
OX531536.1
OX531537.1
OX531538.1
OX531539.1
OX531540.1
OX531541.1
OX531542.1
OX531543.1
OX531544.1
OX531545.1
OX531546.1
OX531547.1
OX531548.1
OX531549.1
OX531550.1
OX531551.1
OX531552.1
OX531553.1
OX531554.1
OX531555.1
OX531556.1
OX531557.1
OX531558.2
OX531559.1
OX531560.1
OX531561.1
OX531562.1
OX531563.1
OX531564.1
OX531565.1
OX531566.1
OX531567.1
OX531568.1
OX531569.1
OX531570.1
OX531571.1
OX531572.1
OX531573.1
OX531574.1
OX531575.1
OX531576.1
OX531577.1
OX531578.1
OX531579.1
OX531580.1
OX531581.1
OX531582.1
OX531583.1
OX531584.1
OX531585.1
OX531586.1
OX531587.1
OX531588.1
OX531589.1
OX531590.1
OX531591.1
OX531592.1
OX531593.1
OX531594.1
OX531595.1
OX531596.1
OX531597.1
OX531598.1
OX531599.1
OX531600.1
OX531601.1
OX531602.1
OX531603.1
OX531604.1
OX531605.1
OX531606.1
OX531607.1
OX531608.1
OX531609.1
OX531610.1
OX531611.1
OX531612.1
OX531613.1
OX531614.1
OX531615.1
OX531616.1
OX531617.1
OX531618.1
OX531619.1
OX531620.1
OX531621.1
OX531622.1
OX531623.1
OX531624.1
OX531625.1
OX531626.1
OX531627.1
OX531628.1
OX531629.1
OX531630.1
OX531631.1
OX531632.1
OX531633.1
OX531634.1
OX531635.1
OX531636.1
OX531637.1
OX531638.1
OX531639.1
OX531640.1
OX531641.1
OX531642.1
OX531643.1
OX531644.1
OX531645.1
OX531646.1
OX531647.1
OX531648.1
OX531649.1
OX531650.1
OX531651.1
OX531652.1
OX531653.1
OX531654.1
OX531655.1
OX531656.1
OX531657.1
OX531658.1
OX531659.1
OX531660.1
OX531661.1
OX531662.1
OX531663.1
OX531664.1
OX531665.1
OX531666.1
OX531667.1
OX531668.1
OX531669.1
OX531670.1
OX531671.1
OX531672.1
OX531673.1
OX531674.1
OX531675.1
OX531676.1
OX531677.1
OX531678.1
OX531679.1
OX531680.1
OX531681.1
OX531682.1
OX531683.1
OX531684.1
OX531685.1
OX531686.1
OX531687.1
OX531688.1
OX531689.1
OX531690.1
OX531691.1
OX531692.1
OX531693.1
OX531694.1
OX531695.1
OX531696.1
OX531697.1
OX531698.1
OX531699.1
OX531700.1
OX531701.1
OX531702.1
OX531703.1
OX531704.1
OX531705.1
OX531706.1
OX531707.1
OX531708.1
OX531709.1
OX531710.1
OX531711.1
OX531712.1
OX531713.1
OX531714.1
OX531715.1
OX531716.1
OX531717.1
OX531718.1
OX531719.1
OX531720.1
OX531721.1
OX531722.1
OX531723.1
OX531724.1
OX531725.1
OX531726.1
OX531727.1
OX531728.1
OX531729.1
OX531730.1
OX531731.1
OX531732.1
OX531733.1
OX531734.1
OX531735.1
OX531736.1
OX531737.1
OX531738.1
OX531739.1
OX531740.1
OX531741.1
OX531742.1
OX531743.1
OX531744.1
OX531745.1
OX531746.1
OX531747.1
OX531748.1
OX531749.1
OX531750.1
OX531751.1
OX531752.1
OX531753.1
OX531754.1
OX531755.1
OX531756.1
OX531757.1
OX531758.1
OX531759.1
OX531760.1
OX531761.1
OX531762.1
OX531763.1
OX531764.1
OX531765.1
OX531766.1
OX531767.1
OX531768.1
OX531769.1
OX531770.1
OX531771.1
OX531772.1
OX531773.1
OX531774.1
OX531775.1
OX531776.1
OX531777.1
OX531778.1
OX531779.1
OX531780.1
OX531781.1
OX531782.1
OX531783.1
OX531784.1
OX531785.1
OX531786.1
OX531787.1
OX531788.1
OX531789.1
OX531790.1
OX531791.1
OX531792.1
OX531793.1
OX531794.1
OX531795.1
OX531796.1
OX531797.1
OX531798.1
OX531799.1
OX531800.1
OX531801.1
OX531802.1
OX531803.1
OX531804.1
OX531805.1
OX531806.1
OX531807.1
OX531808.1
OX531809.1
OX531810.1
OX531811.1
OX531812.1
OX531813.1
OX531814.1
OX531815.1
OX531816.1
OX531817.1
OX531818.1
OX531819.1
OX531820.1
OX531821.1
OX531822.1
OX531823.1
OX531824.1
OX531825.1
OX531826.1
OX531827.1
OX531828.1
OX531829.1
OX531830.1
OX531831.1
OX531832.1
OX531833.1
OX531834.1
OX531835.1
OX531836.1
OX531837.1
OX531838.1
OX531839.1
OX531840.1
OX531841.1
OX531842.1
OX531843.1
OX531844.1
OX531845.1
OX531846.1
OX531847.1
OX531848.1
OX531849.1
OX531850.1
OX531851.1
OX531852.1
OX531853.1
OX531854.1
OX531855.1
OX531856.1
OX531857.1
OX531858.1
OX531859.1
OX531860.1
OX531861.1
OX531862.1
OX531863.1
OX531864.1
OX531865.1
OX531866.1
OX531867.1
OX531868.1
OX531869.1
OX531870.1
OX531871.1
OX531872.1
OX531873.1
OX531874.1
OX531875.1
OX531876.1
OX531877.1
OX531878.1
OX531879.1
OX531880.1
OX531881.1
OX531882.1
OX531883.1
OX531884.1
OX531885.1
OX531886.1
OX531887.1
OX531888.1
OX531889.1
OX531890.1
OX531891.1
OX531892.1
OX531893.1
OX531894.1
OX531895.1
OX531896.1
OX531897.1
OX531898.1
OX531899.1
OX531900.1
OX531901.1
OX531902.1
OX531903.1
OX531904.1
OX531905.1
OX531906.1
OX531907.1
OX531908.1
OX531909.1
OX531910.1
OX531911.1
OX531912.1
OX531913.1
OX531914.1
OX531915.1
OX531916.1
OX531917.1
OX531918.1
OX531919.1
OX531920.1
OX531921.1
OX531922.1
OX531923.1
OX531924.1
OX531925.1
OX531926.1
OX531927.1
OX531928.1
OX531929.1
OX531930.1
OX531931.1
OX531932.1
OX531933.1
OX531934.1
OX531935.1
OX531936.1
OX531937.1
OX531938.1
OX531939.1
OX531940.1
OX531941.1
OX531942.1
OX531943.1
OX531944.1
OX531945.1
OX531946.1
OX531947.1
OX531948.1
OX531949.1
OX531950.1
OX531951.1
OX531952.1
OX531953.1
OX531954.1
OX531955.1
OX531956.1
OX531957.1
OX531958.1
OX531959.1
OX531960.1
OX531961.1
OX531962.1
OX531963.1
OX531964.1
OX531965.1
OX531966.1
OX531967.1
OX531968.1
OX531969.1
OX531970.1
OX531971.1
OX531972.1
OX531973.1
OX531974.1
OX531975.1
OX531976.1
OX531977.1
OX531978.1
OX531979.1
OX531980.1
OX531981.1
OX531982.1
OX531983.1
OX531984.1
OX531985.1
OX531986.1
OX531987.1
OX531988.1
OX531989.1
OX531990.1
OX531991.1
OX531992.1
OX531993.1
OX531994.1
OX531995.1
OX531996.1
OX531997.1
OX531998.1
OX531999.1
OX532000.1
OX532001.1
OX532002.1
OX532003.1
OX532004.1
OX532005.1
OX532006.1
OX532007.1
OX532008.1
OX532009.1
OX532010.1
OX532011.1
OX532012.1
OX532013.1
OX532014.1
OX532015.1
OX532016.1
OX532017.1
OX532018.1
OX532019.1
OX532020.1
OX532021.1
OX532022.1
OX532023.1
OX532024.1
OX532025.1
OX532026.1
OX532027.1
OX532028.1
OX532029.1
OX532030.1
OX532031.1
OX532032.1
OX532033.1
OX532034.1
OX532035.1
OX532036.1
OX532037.1
OX532038.1
OX532039.1
OX532040.1
OX532041.1
OX532042.1
OX532043.1
OX532044.1
OX532045.1
OX532046.1
OX532047.1
OX532048.1
OX532049.1
OX532050.1
OX532051.1
OX532052.1
OX532053.1
OX532054.1
OX532055.1
OX532056.1
OX532057.1
OX532058.1
OX532059.1
OX532060.1
OX532061.1
OX532062.1
OX532063.1
OX532064.1
OX532065.1
OX532066.1
OX532067.1
OX532068.1
OX532069.1
OX532070.1
OX532071.1
OX532072.1
OX532073.1
OX532074.1
OX532075.1
OX532076.1
OX532077.1
OX532078.1
OX532079.1
OX532080.1
OX532081.1
OX532082.1
OX532083.1
OX532084.1
OX532085.1
OX532086.1
OX532087.1
OX532088.1
OX532089.1
OX532090.1
OX532091.1
OX532092.1
OX532093.1
OX532094.1
OX532095.1
OX532096.1
OX532097.1
OX532098.1
OX532099.1
OX532100.1
OX532101.1
OX532102.1
OX532103.1
OX532104.1
OX532105.1
OX532106.1
OX532107.1
OX532108.1
OX532109.1
OX532110.1
OX532111.1
OX532112.1
OX532113.1
OX532114.1
OX532115.1
OX532116.1
OX532117.1
OX532118.1
OX532119.1
OX532120.1
OX532121.1
OX532122.1
OX532123.1
OX532124.1
OX532125.1
OX532126.1
OX532127.1
OX532128.1
OX532129.1
OX532130.1
OX532131.1
OX532132.1
OX532133.1
OX532134.1
OX532135.1
OX532136.1
OX532137.1
OX532138.1
OX532139.1
OX532140.1
OX532141.1
OX532142.1
OX532143.1
OX532144.1
OX532145.1
OX532146.1
OX532147.1
OX532148.1
OX532149.1
OX532150.1
OX532151.1
OX532152.1
OX532153.1
OX532154.1
OX532155.1
OX532156.1
OX532157.1
OX532158.1
OX532159.1
OX532160.1
OX532161.1
OX532162.1
OX532163.1
OX532164.1
OX532165.1
OX532166.1
OX532167.1
OX532168.1
OX532169.1
OX532170.1
OX532171.1
OX532172.1
OX532173.1
OX532174.1
OX532175.1
OX532176.1
OX532177.1
OX532178.1
OX532179.1
OX532180.1
OX532181.1
OX532182.1
OX532183.1
OX532184.1
OX532185.1
OX532186.1
OX532187.1
OX532188.1
OX532189.1
OX532190.1
OX532191.1
OX532192.1
OX532193.1
OX532194.1
OX532195.1
OX532196.1
OX532197.1
OX532198.1
OX532199.1
OX532200.1
OX532201.1
OX532202.1
OX532203.1
OX532204.1
OX532205.1
OX532206.1
OX532207.1
OX532208.1
OX532209.1
OX532210.1
OX532211.1
OX532212.1
OX532213.1
OX532214.1
OX532215.1
OX532216.1
OX532217.1
OX532218.1
OX532219.1
OX532220.1
OX532221.1
OX532222.1
OX532223.1
OX532224.1
OX532225.1
OX532226.1
OX532227.1
OX532228.1
OX532229.1
OX532230.1
OX532231.1
OX532232.1
OX532233.1
OX532234.1
OX532235.1
OX532236.1
OX532237.1
OX532238.1
OX532239.1
OX532240.1
OX532241.1
OX532242.1
OX532243.1
OX532244.1
OX532245.1
OX532246.1
OX532247.1
OX532248.1
OX532249.1
OX532250.1
OX532251.1
OX532252.1
OX532253.1
OX532254.1
OX532255.1
OX532256.1
OX532257.1
OX532258.1
OX532259.1
OX532260.1
OX532261.1
OX532262.1
OX532263.1
OX532264.1
OX532265.1
OX532266.1
OX532267.1
OX532268.1
OX532269.1
OX532270.1
OX532271.1
OX532272.1
OX532273.1
OX532274.1
OX532275.1
OX532276.1
OX532277.1
OX532278.1
OX532279.1
OX532280.1
OX532281.1
OX532282.1
OX532283.1
OX532284.1
OX532285.1
OX532286.1
OX532287.1
OX532288.1
OX532289.1
OX532290.1
OX532291.1
OX532292.1
OX532293.1
OX532294.1
OX532295.1
OX532296.1
OX532297.1
OX532298.1
OX532299.1
OX532300.1
OX532301.1
OX532302.1
OX532303.1
OX532304.1
OX532305.1
OX532306.1
OX532307.1
OX532308.1
OX532309.1
OX532310.1
OX532311.1
OX532312.1
OX532313.1
OX532314.1
OX532315.1
OX532316.1
OX532317.1
OX532318.1
OX532319.1
OX532320.1
OX532321.1
OX532322.1
OX532323.1
OX532324.1
OX532325.1
OX532326.1
OX532327.1
OX532328.1
OX532329.1
OX532330.1
OX532331.1
OX532332.1
OX532333.1
OX532334.1
OX532335.1
OX532336.1
OX532337.1
OX532338.1
OX532339.1
OX532340.1
OX532341.1
OX532342.1
OX532343.1
OX532344.1
OX532345.1
OX532346.1
OX532347.1
OX532348.1
OX532349.1
OX532350.1
OX532351.1
OX532352.1
OX532353.1
OX532354.1
OX532355.1
OX532356.1
OX532357.1
OX532358.1
OX532359.1
OX532360.1
OX532361.1
OX532362.1
OX532363.1
OX532364.1
OX532365.1
OX532366.1
OX532367.1
OX532368.1
OX532369.1
OX532370.1
OX532371.1
OX532372.1
OX532373.1
OX532374.1
OX532375.1
OX532376.1
OX532377.1
OX532378.1
OX532379.1
OX532380.1
OX532381.1
OX532382.1
OX532383.1
OX532384.1
OX532385.1
OX532386.1
OX532387.1
OX532388.1
OX532389.1
OX532390.1
OX532391.1
OX532392.1
OX532393.1
OX532394.1
OX532395.1
OX532396.1
OX532397.1
OX532398.1
OX532399.1
OX532400.1
OX532401.1
OX532402.1
OX532403.1
OX532404.1
OX532405.1
OX532406.1
OX532407.1
OX532408.1
OX532409.1
OX532410.1
OX532411.1
OX532412.1
OX532413.1
OX532414.1
OX532415.1
OX532416.1
OX532417.1
OX532418.1
OX532419.1
OX532420.1
OX532421.1
OX532422.1
OX532423.1
OX532424.1
OX532425.1
OX532426.1
OX532427.1
OX532428.1
OX532429.1
OX532430.1
OX532431.1
OX532432.1
OX532433.1
OX532434.1
OX532435.1
OX532436.1
OX532437.1
OX532438.1
OX532439.1
OX532440.1
OX532441.1
OX532442.1
OX532443.1
OX532444.1
OX532445.1
OX532446.1
OX532447.1
OX532448.1
OX532449.1
OX532450.1
OX532451.1
OX532452.1
OX532453.1
OX532454.1
OX532455.1
OX532456.1
OX532457.1
OX532458.1
OX532459.1
OX532460.1
OX532461.1
OX532462.1
OX532463.1
OX532464.1
OX532465.1
OX532466.1
OX532467.1
OX532468.1
OX532469.1
OX532470.1
OX532471.1
OX532472.1
OX532473.1
OX532474.1
OX532475.1
OX532476.1
OX532477.1
OX532478.1
OX532479.1
OX532480.1
OX532481.1
OX532482.1
OX532483.1
OX532484.1
OX532485.1
OX532486.1
OX532487.1
OX532488.1
OX532489.1
OX532490.1
OX532491.1
OX532492.1
OX532493.1
OX532494.1
OX532495.1
OX532496.1
OX532497.1
OX532498.1
OX532499.1
OX532500.1
OX532501.1
OX532502.1
OX532503.1
OX532504.1
OX532505.1
OX532506.1
OX532507.1
OX532508.1
OX532509.1
OX532510.1
OX532511.1
OX532512.1
OX532513.1
OX532514.1
OX532515.1
OX532516.1
OX532517.1
OX532518.1
OX532519.1
OX532520.1
OX532521.1
OX532522.1
OX532523.1
OX532524.1
OX532525.1
OX532526.1
OX532527.1
OX532528.1
OX532529.1
OX532530.1
OX532531.1
OX532532.1
OX532533.1
OX532534.1
OX532535.1
OX532536.1
OX532537.1
OX532538.1
OX532539.1
OX532540.1
OX532541.1
OX532542.1
OX532543.1
OX532544.1
OX532545.1
OX532546.1
OX532547.1
OX532548.1
OX532549.1
OX532550.1
OX532551.1
OX532552.1
OX532553.1
OX532554.1
OX532555.1
OX532556.1
OX532557.1
OX532558.1
OX532559.1
OX532560.1
OX532561.1
OX532562.1
OX532563.1
OX532564.1
OX532565.1
OX532566.1
OX532567.1
OX532568.1
OX532569.1
OX532570.1
OX532571.1
OX532572.1
OX532573.1
OX532574.1
OX532575.1
OX532576.1
OX532577.1
OX532578.1
OX532579.1
OX532580.1
OX532581.1
OX532582.1
OX532583.1
OX532584.1
OX532585.1
OX532586.1
OX532587.1
OX532588.1
OX532589.1
OX532590.1
OX532591.1
OX532592.1
OX532593.1
OX532594.1
OX532595.1
OX532596.1
OX532597.1
OX532598.1
OX532599.1
OX532600.1
OX532601.1
OX532602.1
OX532603.1
OX532604.1
OX532605.1
OX532606.1
OX532607.1
OX532608.1
OX532609.1
OX532610.1
OX532611.1
OX532612.1
OX532613.1
OX532614.1
OX532615.1
OX532616.1
OX532617.1
OX532618.1
OX532619.1
OX532620.1
OX532621.1
OX532622.1
OX532623.1
OX532624.1
OX532625.1
OX532626.1
OX532627.1
OX532628.1
OX532629.1
OX532630.1
OX532631.1
OX532632.1
OX532633.1
OX532634.1
OX532635.1
OX532636.1
OX532637.1
OX532638.1
OX532639.1
OX532640.1
OX532641.1
OX532642.1
OX532643.1
OX532644.1
OX532645.1
OX532646.1
OX532647.1
OX532648.2
OX532649.1
OX532650.1
OX532651.1
OX532652.1
OX532653.1
OX532654.1
OX532655.1
OX532656.1
OX532657.1
OX532658.1
OX532659.1
OX532660.1
OX532661.1
OX532662.1
OX532663.1
OX532664.1
OX532665.1
OX532666.1
OX532667.1
OX532668.1
OX532669.1
OX532670.1
OX532671.1
OX532672.1
OX532673.1
OX532674.1
OX532675.1
OX532676.1
OX532677.1
OX532678.1
OX532679.1
OX532680.1
OX532681.1
OX532682.1
OX532683.1
OX532684.1
OX532685.1
OX532686.1
OX532687.1
OX532688.1
OX532689.1
OX532690.1
OX532691.1
OX532692.1
OX532693.1
OX532694.1
OX532695.1
OX532696.1
OX532697.1
OX532698.1
OX532699.1
OX532700.1
OX532701.1
OX532702.1
OX532703.1
OX532704.1
OX532705.1
OX532706.1
OX532707.1
OX532708.1
OX532709.1
OX532710.1
OX532711.1
OX532712.1
OX532713.1
OX532714.1
OX532715.1
OX532716.1
OX532717.1
OX532718.1
OX532719.1
OX532720.1
OX532721.1
OX532722.1
OX532723.1
OX532724.1
OX532725.1
OX532726.1
OX532727.1
OX532728.1
OX532729.1
OX532730.1
OX532731.1
OX532732.1
OX532733.1
OX532734.1
OX532735.1
OX532736.1
OX532737.1
OX532738.1
OX532739.1
OX532740.1
OX532741.1
OX532742.1
OX532743.1
OX532744.1
OX532745.1
OX532746.1
OX532747.1
OX532748.1
OX532749.1
OX532750.1
OX532751.1
OX532752.1
OX532753.1
OX532754.1
OX532755.1
OX532756.1
OX532757.1
OX532758.1
OX532759.1
OX532760.1
OX532761.1
OX532762.1
OX532763.1
OX532764.1
OX532765.1
OX532766.1
OX532767.1
OX532768.1
OX532769.1
OX532770.1
OX532771.1
OX532772.1
OX532773.1
OX532774.1
OX532775.1
OX532776.1
OX532777.1
OX532778.1
OX532779.1
OX532780.1
OX532781.1
OX532782.1
OX532783.1
OX532784.1
OX532785.1
OX532786.1
OX532787.1
OX532788.1
OX532789.1
OX532790.1
OX532791.1
OX532792.1
OX532793.1
OX532794.1
OX532795.1
OX532796.1
OX532797.1
OX532798.1
OX532799.1
OX532800.1
OX532801.1
OX532802.1
OX532803.1
OX532804.1
OX532805.1
OX532806.1
OX532807.1
OX532808.1
OX532809.1
OX532810.1
OX532811.1
OX532812.1
OX532813.1
OX532814.1
OX532815.1
OX532816.1
OX532817.1
OX532818.1
OX532819.1
OX532820.1
OX532821.1
OX532822.1
OX532823.1
OX532824.1
OX532825.1
OX532826.1
OX532827.1
OX532828.1
OX532829.1
OX532830.1
OX532831.1
OX532832.1
OX532833.1
OX532834.1
OX532835.1
OX532836.1
OX532837.1
OX532838.1
OX532839.1
OX532840.1
OX532841.1
OX532842.1
OX532843.1
OX532844.1
OX532845.1
OX532846.1
OX532847.1
OX532848.1
OX532849.1
OX532850.1
OX532851.1
OX532852.1
OX532853.1
OX532854.1
OX532855.1
OX532856.1
OX532857.1
OX532858.1
OX532859.1
OX532860.1
OX532861.1
OX532862.1
OX532863.1
OX532864.1
OX532865.1
OX532866.1
OX532867.1
OX532868.1
OX532869.1
OX532870.1
OX532871.1
OX532872.1
OX532873.1
OX532874.1
OX532875.1
OX532876.1
OX532877.1
OX532878.1
OX532879.1
OX532880.1
OX532881.1
OX532882.1
OX532883.1
OX532884.1
OX532885.1
OX532886.1
OX532887.1
OX532888.1
OX532889.1
OX532890.1
OX532891.1
OX532892.1
OX532893.1
OX532894.1
OX532895.1
OX532896.1
OX532897.1
OX532898.1
OX532899.1
OX532900.1
OX532901.1
OX532902.1
OX532903.1
OX532904.1
OX532905.1
OX532906.1
OX532907.1
OX532908.1
OX532909.1
OX532910.1
OX532911.1
OX532912.1
OX532913.1
OX532914.1
OX532915.1
OX532916.1
OX532917.1
OX532918.1
OX532919.1
OX532920.1
OX532921.1
OX532922.1
OX532923.1
OX532924.1
OX532925.1
OX532926.1
OX532927.1
OX532928.1
OX532929.1
OX532930.1
OX532931.1
OX532932.1
OX532933.1
OX532934.1
OX532935.1
OX532936.1
OX532937.1
OX532938.1
OX532939.1
OX532940.1
OX532941.1
OX532942.1
OX532943.1
OX532944.1
OX532945.1
OX532946.1
OX532947.1
OX532948.1
OX532949.1
OX532950.1
OX532951.1
OX532952.1
OX532953.1
OX532954.1
OX532955.1
OX532956.1
OX532957.1
OX532958.1
OX532959.1
OX532960.1
OX532961.1
OX532962.1
OX532963.1
OX532964.1
OX532965.1
OX532966.1
OX532967.1
OX532968.1
OX532969.1
OX532970.1
OX532971.1
OX532972.1
OX532973.1
OX532974.1
OX532975.1
OX532976.1
OX532977.1
OX532978.1
OX532979.1
OX532980.1
OX532981.1
OX532982.1
OX532983.1
OX532984.1
OX532985.1
OX532986.1
OX532987.1
OX532988.1
OX532989.1
OX532990.1
OX532991.1
OX532992.1
OX532993.1
OX532994.1
OX532995.1
OX532996.1
OX532997.1
OX532998.1
OX532999.1
OX533000.1
OX533001.1
OX533002.1
OX533003.1
OX533004.1
OX533005.1
OX533006.1
OX533007.1
OX533008.1
OX533009.1
OX533010.1
OX533011.1
OX533012.1
OX533013.1
OX533014.1
OX533015.1
OX533016.1
OX533017.1
OX533018.1
OX533019.1
OX533020.1
OX533021.1
OX533022.1
OX533023.1
OX533024.1
OX533025.1
OX533026.1
OX533027.1
OX533028.1
OX533029.1
OX533030.1
OX533031.1
OX533032.1
OX533033.1
OX533034.1
OX533035.1
OX533036.1
OX533037.1
OX533038.2
OX533039.1
OX533040.1
OX533041.1
OX533042.1
OX533043.1
OX533044.1
OX533045.1
OX533046.1
OX533047.1
OX533048.1
OX533049.1
OX533050.1
OX533051.1
OX533052.1
OX533053.1
OX533054.1
OX533055.1
OX533056.1
OX533057.1
OX533058.1
OX533059.1
OX533060.1
OX533061.1
OX533062.1
OX533063.1
OX533064.1
OX533065.1
OX533066.1
OX533067.1
OX533068.1
OX533069.1
OX533070.1
OX533071.1
OX533072.1
OX533073.1
OX533074.1
OX533075.1
OX533076.1
OX533077.1
OX533078.1
OX533079.1
OX533080.1
OX533081.1
OX533082.1
OX533083.1
OX533084.1
OX533085.1
OX533086.1
OX533087.1
OX533088.1
OX533089.1
OX533090.1
OX533091.1
OX533092.1
OX533093.1
OX533094.1
OX533095.1
OX533096.1
OX533097.1
OX533098.1
OX533099.1
OX533100.1
OX533101.1
OX533102.1
OX533103.1
OX533104.1
OX533105.1
OX533106.1
OX533107.1
OX533108.1
OX533109.1
OX533110.1
OX533111.1
OX533112.1
OX533113.1
OX533114.1
OX533115.1
OX533116.1
OX533117.1
OX533118.1
OX533119.1
OX533120.1
OX533121.1
OX533122.1
OX533123.1
OX533124.1
OX533125.1
OX533126.1
OX533127.1
OX533128.1
OX533129.1
OX533130.1
OX533131.1
OX533132.1
OX533133.1
OX533134.1
OX533135.1
OX533136.1
OX533137.1
OX533138.1
OX533139.1
OX533140.1
OX533141.1
OX533142.1
OX533143.1
OX533144.1
OX533145.1
OX533146.1
OX533147.1
OX533148.1
OX533149.1
OX533150.1
OX533151.1
OX533152.1
OX533153.1
OX533154.1
OX533155.1
OX533156.1
OX533157.1
OX533158.1
OX533159.1
OX533160.1
OX533161.1
OX533162.1
OX533163.1
OX533164.1
OX533165.1
OX533166.1
OX533167.1
OX533168.1
OX533169.1
OX533170.1
OX533171.1
OX533172.1
OX533173.1
OX533174.1
OX533194.1
OX533195.1
OX533196.1
OX533197.1
OX533198.1
OX533199.1
OX533200.1
OX533201.1
OX533202.1
OX533203.1
OX533204.1
OX533205.1
OX533206.1
OX533207.1
OX533208.1
OX533209.1
OX533210.1
OX533211.1
OX533212.1
OX533213.1
OX533214.1
OX533215.1
OX533216.1
OX533217.1
OX533218.1
OX533219.1
OX533220.1
OX533221.1
OX533222.1
OX533223.1
OX533224.1
OX533225.1
OX533226.1
OX533227.1
OX533228.1
OX533229.1
OX533230.1
OX533231.1
OX533232.1
OX533233.1
OX533234.1
OX533235.1
OX533236.1
OX533237.1
OX533238.1
OX533239.1
OX533240.1
OX533241.1
OX533242.1
OX533243.1
OX533244.1
OX533245.1
OX533246.1
OX533247.1
OX533248.1
OX533249.1
OX533250.1
OX533251.1
OX533252.1
OX533253.1
OX533254.1
OX533255.1
OX533256.1
OX533257.1
OX533258.1
OX533259.1
OX533260.1
OX533261.1
OX533262.1
OX533263.1
OX533264.1
OX533265.1
OX533266.1
OX533267.1
OX533268.1
OX533269.1
OX533270.1
OX533271.1
OX533272.1
OX533273.1
OX533274.1
OX533275.1
OX533276.1
OX533277.1
OX533278.1
OX533279.1
OX533280.1
OX533281.1
OX533282.1
OX533283.1
OX533284.1
OX533285.1
OX533286.1
OX533287.1
OX533288.1
OX533289.1
OX533290.1
OX533291.1
OX533292.1
OX533293.1
OX533294.1
OX533295.1
OX533296.1
OX533297.1
OX533298.1
OX533299.1
OX533300.1
OX533301.1
OX533302.1
OX533303.1
OX533304.1
OX533305.1
OX533306.1
OX533307.1
OX533308.1
OX533309.1
OX533310.1
OX533311.1
OX533312.1
OX533313.1
OX533314.1
OX533315.1
OX533316.1
OX533317.1
OX533318.1
OX533319.1
OX533320.1
OX533321.1
OX533322.1
OX533323.1
OX533324.1
OX533325.1
OX533326.1
OX533327.1
OX533328.1
OX533329.1
OX533330.1
OX533331.1
OX533332.1
OX533333.1
OX533334.1
OX533335.1
OX533336.1
OX533337.1
OX533338.1
OX533339.1
OX533340.1
OX533341.1
OX533342.1
OX533343.1
OX533344.1
OX533345.1
OX533346.1
OX533347.1
OX533348.1
OX533349.1
OX533350.1
OX533351.1
OX533352.1
OX533353.1
OX533354.1
OX533355.1
OX533356.1
OX533357.1
OX533358.1
OX533359.1
OX533360.1
OX533361.1
OX533362.1
OX533363.1
OX533364.1
OX533365.1
OX533366.1
OX533367.1
OX533368.1
OX533369.1
OX533370.1
OX533371.1
OX533372.1
OX533373.1
OX533374.1
OX533375.1
OX533376.1
OX533377.1
OX533378.1
OX533379.1
OX533380.1
OX533381.1
OX533382.1
OX533383.1
OX533384.1
OX533385.1
OX533386.1
OX533387.1
OX533388.1
OX533389.1
OX533390.1
OX533391.1
OX533392.1
OX533393.1
OX533394.1
OX533395.1
OX533396.1
OX533397.1
OX533398.1
OX533399.1
OX533400.1
OX533401.1
OX533402.1
OX533403.1
OX533404.1
OX533405.1
OX533406.1
OX533407.1
OX533408.1
OX533409.1
OX533410.1
OX533411.1
OX533412.1
OX533413.1
OX533414.1
OX533415.1
OX533416.1
OX533417.1
OX533418.1
OX533419.1
OX533420.1
OX533421.1
OX533422.1
OX533423.1
OX533424.1
OX533425.1
OX533426.1
OX533427.1
OX533428.1
OX533429.1
OX533430.1
OX533431.1
OX533432.1
OX533433.1
OX533434.1
OX533435.1
OX533436.1
OX533437.1
OX533438.1
OX533439.1
OX533440.1
OX533441.1
OX533442.1
OX533443.1
OX533444.1
OX533445.1
OX533446.1
OX533447.1
OX533448.1
OX533449.1
OX533450.1
OX533451.1
OX533452.1
OX533453.1
OX533454.1
OX533455.1
OX533456.1
OX533457.1
OX533458.1
OX533459.1
OX533460.1
OX533461.1
OX533462.1
OX533463.1
OX533464.1
OX533465.1
OX533466.1
OX533467.1
OX533468.1
OX533469.1
OX533470.1
OX533471.1
OX533472.1
OX533473.1
OX533474.1
OX533475.1
OX533476.1
OX533477.1
OX533478.1
OX533479.1
OX533480.1
OX533481.1
OX533482.1
OX533483.1
OX533484.1
OX533485.1
OX533486.1
OX533487.1
OX533488.1
OX533489.1
OX533490.1
OX533491.1
OX533492.1
OX533493.1
OX533494.1
OX533495.1
OX533496.1
OX533497.1
OX533498.1
OX533499.1
OX533500.1
OX533501.1
OX533502.1
OX533503.1
OX533504.1
OX533505.1
OX533506.1
OX533507.1
OX533508.1
OX533509.1
OX533510.1
OX533511.1
OX533512.1
OX533513.1
OX533514.1
OX533515.1
OX533516.1
OX533517.1
OX533518.1
OX533519.1
OX533520.1
OX533521.1
OX533522.1
OX533523.1
OX533524.1
OX533525.1
OX533526.1
OX533527.1
OX533528.1
OX533529.1
OX533530.1
OX533531.1
OX533532.1
OX533533.1
OX533534.1
OX533535.1
OX533536.1
OX533537.1
OX533538.1
OX533539.1
OX533540.1
OX533541.1
OX533542.1
OX533543.1
OX533544.1
OX533545.1
OX533546.1
OX533547.1
OX533548.1
OX533549.1
OX533550.1
OX533551.1
OX533552.1
OX533553.1
OX533554.1
OX533555.1
OX533556.1
OX533557.1
OX533558.1
OX533559.1
OX533560.1
OX533561.1
OX533562.1
OX533563.1
OX533564.1
OX533565.1
OX533566.1
OX533567.1
OX533568.1
OX533569.1
OX533570.1
OX533571.1
OX533572.1
OX533573.1
OX533574.1
OX533575.1
OX533576.1
OX533577.1
OX533578.1
OX533579.1
OX533580.1
OX533581.1
OX533582.1
OX533583.1
OX533584.1
OX533585.1
OX533586.1
OX533587.1
OX533588.1
OX533589.1
OX533590.1
OX533591.1
OX533592.1
OX533593.1
OX533594.1
OX533595.1
OX533596.1
OX533597.1
OX533598.1
OX533599.1
OX533600.1
OX533601.1
OX533602.1
OX533603.1
OX533604.1
OX533605.1
OX533606.1
OX533607.1
OX533608.1
OX533609.1
OX533610.1
OX533611.1
OX533612.1
OX533613.1
OX533614.1
OX533615.1
OX533616.1
OX533617.1
OX533618.1
OX533619.1
OX533620.1
OX533621.1
OX533622.1
OX533623.1
OX533624.1
OX533625.1
OX533626.1
OX533627.1
OX533628.1
OX533629.1
OX533630.1
OX533631.1
OX533632.1
OX533633.1
OX533634.1
OX533635.1
OX533636.1
OX533637.1
OX533638.1
OX533639.1
OX533640.1
OX533641.1
OX533642.1
OX533643.1
OX533644.1
OX533645.1
OX533646.1
OX533647.1
OX533648.1
OX533649.1
OX533650.1
OX533651.1
OX533652.1
OX533653.1
OX533654.1
OX533655.1
OX533656.1
OX533657.1
OX533658.1
OX533659.1
OX533660.1
OX533661.1
OX533662.1
OX533663.1
OX533664.1
OX533665.1
OX533666.1
OX533667.1
OX533668.1
OX533669.1
OX533670.1
OX533671.1
OX533672.1
OX533673.1
OX533674.1
OX533675.1
OX533676.1
OX533677.1
OX533678.1
OX533679.1
OX533680.1
OX533681.1
OX533682.1
OX533683.1
OX533684.1
OX533685.1
OX533686.1
OX533687.1
OX533688.1
OX533689.1
OX533690.1
OX533691.1
OX533692.1
OX533693.1
OX533694.1
OX533695.1
OX533696.1
OX533697.1
OX533698.1
OX533699.1
OX533700.1
OX533701.1
OX533702.1
OX533703.1
OX533704.1
OX533705.1
OX533706.1
OX533707.1
OX533708.1
OX533709.1
OX533710.1
OX533711.1
OX533712.1
OX533713.1
OX533714.1
OX533715.1
OX533716.1
OX533717.1
OX533718.1
OX533719.1
OX533720.1
OX533721.1
OX533722.1
OX533723.1
OX533724.1
OX533725.1
OX533726.1
OX533727.1
OX533728.1
OX533729.1
OX533730.1
OX533731.1
OX533732.1
OX533733.1
OX533734.1
OX533735.1
OX533736.1
OX533737.1
OX533738.1
OX533739.1
OX533740.1
OX533741.1
OX533742.1
OX533743.1
OX533744.1
OX533745.1
OX533746.1
OX533747.1
OX533748.1
OX533749.1
OX533750.1
OX533751.1
OX533752.1
OX533753.1
OX533754.1
OX533755.1
OX533756.1
OX533757.1
OX533758.1
OX533759.1
OX533760.1
OX533761.1
OX533762.1
OX533763.1
OX533764.1
OX533765.1
OX533766.1
OX533767.1
OX533768.1
OX533769.1
OX533770.1
OX533771.1
OX533772.1
OX533773.1
OX533774.1
OX533775.1
OX533776.1
OX533777.1
OX533778.1
OX533779.1
OX533780.1
OX533781.1
OX533782.1
OX533783.1
OX533784.1
OX533785.1
OX533786.1
OX533787.1
OX533788.1
OX533789.1
OX533790.1
OX533791.1
OX533792.1
OX533793.1
OX533794.1
OX533795.1
OX533796.1
OX533797.1
OX533798.1
OX533799.1
OX533800.1
OX533801.1
OX533802.1
OX533803.1
OX533804.1
OX533805.1
OX533806.1
OX533807.1
OX533808.1
OX533809.1
OX533810.1
OX533811.1
OX533812.1
OX533813.1
OX533814.1
OX533815.1
OX533816.1
OX533817.1
OX533818.1
OX533819.1
OX533820.1
OX533821.1
OX533822.1
OX533823.1
OX533824.1
OX533825.1
OX533826.1
OX533827.1
OX533828.1
OX533829.1
OX533830.1
OX533831.1
OX533832.1
OX533833.1
OX533834.1
OX533835.1
OX533836.1
OX533837.1
OX533838.1
OX533839.1
OX533840.1
OX533841.1
OX533842.1
OX533843.1
OX533844.1
OX533845.1
OX533846.1
OX533847.1
OX533848.1
OX533849.1
OX533850.1
OX533851.1
OX533852.1
OX533853.1
OX533854.1
OX533855.1
OX533856.1
OX533857.1
OX533858.1
OX533859.1
OX533860.1
OX533861.1
OX533862.1
OX533863.1
OX533864.1
OX533865.1
OX533866.1
OX533867.1
OX533868.1
OX533869.1
OX533870.1
OX533871.1
OX533872.1
OX533873.1
OX533874.1
OX533875.1
OX533876.1
OX533877.1
OX533878.1
OX533879.1
OX533880.1
OX533881.1
OX533882.1
OX533883.1
OX533884.1
OX533885.1
OX533886.1
OX533887.1
OX533888.1
OX533889.1
OX533890.1
OX533891.1
OX533892.1
OX533893.1
OX533894.1
OX533895.1
OX533896.1
OX533897.1
OX533898.1
OX533899.1
OX533900.1
OX533901.1
OX533902.1
OX533903.1
OX533904.1
OX533905.1
OX533906.1
OX533907.1
OX533908.1
OX533909.1
OX533910.1
OX533911.1
OX533912.1
OX533913.1
OX533914.1
OX533915.1
OX533916.1
OX533917.1
OX533918.1
OX533919.1
OX533920.1
OX533921.1
OX533922.1
OX533923.1
OX533924.1
OX533925.1
OX533926.1
OX533927.1
OX533928.1
OX533929.1
OX533930.1
OX533931.1
OX533932.1
OX533933.1
OX533934.1
OX533935.1
OX533936.1
OX533937.1
OX533938.1
OX533939.1
OX533940.1
OX533941.1
OX533942.1
OX533943.1
OX533944.1
OX533945.1
OX533946.1
OX533947.1
OX533948.1
OX533949.1
OX533950.1
OX533951.1
OX533952.1
OX533953.1
OX533954.1
OX533955.1
OX533956.1
OX533957.1
OX533958.1
OX533959.1
OX533960.1
OX533961.1
OX533962.1
OX533963.1
OX533964.1
OX533965.1
OX533966.1
OX533967.1
OX533968.1
OX533969.1
OX533970.1
OX533971.1
OX533972.1
OX533973.1
OX533974.1
OX533975.1
OX533976.1
OX533977.1
OX533978.1
OX533979.1
OX533980.1
OX533981.1
OX533982.1
OX533983.1
OX533984.1
OX533985.1
OX533986.1
OX533987.1
OX533988.1
OX533989.1
OX533990.1
OX533991.1
OX533992.1
OX533993.1
OX533994.1
OX533995.1
OX533996.1
OX533997.1
OX533998.1
OX533999.1
OX534000.1
OX534001.1
OX534002.1
OX534003.1
OX534004.1
OX534005.1
OX534006.1
OX534007.1
OX534008.1
OX534009.1
OX534010.1
OX534011.1
OX534012.1
OX534013.1
OX534014.1
OX534015.1
OX534016.1
OX534017.1
OX534018.1
OX534019.1
OX534020.1
OX534021.1
OX534022.1
OX534023.1
OX534024.1
OX534025.1
OX534026.1
OX534027.1
OX534028.1
OX534029.1
OX534030.1
OX534031.1
OX534032.1
OX534033.1
OX534034.1
OX534035.1
OX534036.1
OX534037.1
OX534038.1
OX534039.1
OX534040.1
OX534041.1
OX534042.1
OX534043.1
OX534044.1
OX534045.1
OX534046.1
OX534047.1
OX534048.1
OX534049.1
OX534050.1
OX534051.1
OX534052.1
OX534053.1
OX534054.1
OX534055.1
OX534056.1
OX534057.1
OX534058.1
OX534059.1
OX534060.1
OX534061.1
OX534062.1
OX534063.1
OX534064.1
OX534065.1
OX534066.1
OX534067.1
OX534068.1
OX534069.1
OX534070.1
OX534071.1
OX534072.1
OX534073.1
OX534074.1
OX534075.1
OX534076.1
OX534077.1
OX534078.1
OX534079.1
OX534080.1
OX534081.1
OX534082.1
OX534083.1
OX534084.1
OX534085.1
OX534086.1
OX534087.1
OX534088.1
OX534089.1
OX534090.1
OX534091.1
OX534092.1
OX534093.1
OX534094.1
OX534095.1
OX534096.1
OX534097.1
OX534098.1
OX534099.1
OX534100.1
OX534101.1
OX534102.1
OX534103.1
OX534104.1
OX534105.1
OX534106.1
OX534107.1
OX534108.1
OX534109.1
OX534110.1
OX534111.1
OX534112.1
OX534113.1
OX534114.1
OX534115.1
OX534116.1
OX534117.1
OX534118.1
OX534119.1
OX534120.1
OX534121.1
OX534122.1
OX534123.1
OX534124.1
OX534125.1
OX534126.1
OX534127.1
OX534128.1
OX534129.1
OX534130.1
OX534131.1
OX534132.1
OX534133.1
OX534134.1
OX534135.1
OX534136.1
OX534137.1
OX534138.1
OX534139.1
OX534140.1
OX534141.1
OX534142.1
OX534143.1
OX534144.1
OX534145.1
OX534146.1
OX534147.1
OX534148.1
OX534149.1
OX534150.1
OX534151.1
OX534152.1
OX534153.1
OX534154.1
OX534155.1
OX534156.1
OX534157.1
OX534158.1
OX534159.1
OX534160.1
OX534161.1
OX534162.1
OX534163.1
OX534164.1
OX534165.1
OX534166.1
OX534167.1
OX534168.1
OX534169.1
OX534170.1
OX534171.1
OX534172.1
OX534173.1
OX534174.1
OX534175.1
OX534176.1
OX534177.1
OX534178.1
OX534179.1
OX534180.1
OX534181.1
OX534182.1
OX534183.1
OX534184.1
OX534185.1
OX534186.1
OX534187.1
OX534188.1
OX534189.1
OX534190.1
OX534191.1
OX534192.1
OX534193.1
OX534194.1
OX534195.1
OX534196.1
OX534197.1
OX534198.1
OX534199.1
OX534200.1
OX534201.1
OX534202.1
OX534203.1
OX534204.1
OX534205.1
OX534206.1
OX534207.1
OX534208.1
OX534209.1
OX534210.1
OX534211.1
OX534212.1
OX534213.1
OX534214.1
OX534215.1
OX534216.1
OX534217.1
OX534218.1
OX534219.1
OX534220.1
OX534221.1
OX534222.1
OX534223.1
OX534224.1
OX534225.1
OX534226.1
OX534227.1
OX534228.1
OX534229.1
OX534230.1
OX534231.1
OX534232.1
OX534233.1
OX534234.1
OX534235.1
OX534236.1
OX534237.1
OX534238.1
OX534239.1
OX534240.1
OX534241.1
OX534242.1
OX534243.1
OX534244.1
OX534245.1
OX534246.1
OX534247.1
OX534248.1
OX534249.1
OX534250.1
OX534251.1
OX534252.1
OX534253.1
OX534254.1
OX534255.1
OX534256.1
OX534257.1
OX534258.1
OX534259.1
OX534260.1
OX534261.1
OX534262.1
OX534263.1
OX534264.1
OX534265.1
OX534266.1
OX534267.1
OX534268.1
OX534269.1
OX534270.1
OX534271.1
OX534272.1
OX534273.1
OX534274.1
OX534275.1
OX534276.1
OX534277.1
OX534278.1
OX534279.1
OX534280.1
OX534281.1
OX534282.1
OX534283.1
OX534284.1
OX534285.1
OX534286.1
OX534287.1
OX534288.1
OX534289.1
OX534290.1
OX534291.1
OX534292.1
OX534293.1
OX534294.1
OX534295.1
OX534296.1
OX534297.1
OX534298.1
OX534299.1
OX534300.1
OX534301.1
OX534302.1
OX534303.1
OX534304.1
OX534305.1
OX534306.1
OX534307.1
OX534308.1
OX534309.1
OX534310.1
OX534311.1
OX534312.1
OX534313.1
OX534314.1
OX534315.1
OX534316.1
OX534317.1
OX534318.1
OX534319.1
OX534320.1
OX534321.1
OX534322.1
OX534323.1
OX534324.1
OX534325.1
OX534326.1
OX534327.1
OX534328.1
OX534329.1
OX534330.1
OX534331.1
OX534332.1
OX534333.1
OX534334.1
OX534335.1
OX534336.1
OX534337.1
OX534338.1
OX534339.1
OX534340.1
OX534341.1
OX534342.1
OX534343.1
OX534344.1
OX534345.1
OX534346.1
OX534347.1
OX534348.1
OX534349.1
OX534350.1
OX534351.1
OX534352.1
OX534353.1
OX534354.1
OX534355.1
OX534356.1
OX534357.1
OX534358.1
OX534359.1
OX534360.1
OX534361.1
OX534362.1
OX534363.1
OX534364.1
OX534365.1
OX534366.1
OX534367.1
OX534368.1
OX534369.1
OX534370.1
OX534371.1
OX534372.1
OX534373.1
OX534374.1
OX534375.1
OX534376.1
OX534377.1
OX534378.1
OX534379.1
OX534380.1
OX534381.1
OX534382.1
OX534383.1
OX534384.1
OX534385.1
OX534386.1
OX534387.1
OX534388.1
OX534389.1
OX534390.1
OX534391.1
OX534392.1
OX534393.1
OX534394.1
OX534395.1
OX534396.1
OX534397.1
OX534398.1
OX534399.1
OX534400.1
OX534401.1
OX534402.1
OX534403.1
OX534404.1
OX534405.1
OX534406.1
OX534407.1
OX534408.1
OX534409.1
OX534410.1
OX534411.1
OX534412.1
OX534413.1
OX534414.1
OX534415.1
OX534416.1
OX534417.1
OX534418.1
OX534419.1
OX534420.1
OX534421.1
OX534422.1
OX534423.1
OX534424.1
OX534425.1
OX534426.1
OX534427.1
OX534428.1
OX534429.1
OX534430.1
OX534431.1
OX534432.1
OX534433.1
OX534434.1
OX534435.1
OX534436.1
OX534437.1
OX534438.1
OX534439.1
OX534440.1
OX534441.1
OX534442.1
OX534443.1
OX534444.1
OX534445.1
OX534446.1
OX534447.1
OX534448.1
OX534449.1
OX534450.1
OX534451.1
OX534452.1
OX534453.1
OX534454.1
OX534455.1
OX534456.1
OX534457.1
OX534458.1
OX534459.1
OX534460.1
OX534461.1
OX534462.1
OX534463.1
OX534464.1
OX534465.1
OX534466.1
OX534467.1
OX534468.1
OX534469.1
OX534470.1
OX534471.1
OX534472.1
OX534473.1
OX534474.1
OX534475.1
OX534476.1
OX534477.1
OX534478.1
OX534479.1
OX534480.1
OX534481.1
OX534482.1
OX534483.1
OX534484.1
OX534485.1
OX534486.1
OX534487.1
OX534488.1
OX534489.1
OX534490.1
OX534491.1
OX534492.1
OX534493.1
OX534494.1
OX534495.1
OX534496.1
OX534497.1
OX534498.1
OX534499.1
OX534500.1
OX534501.1
OX534502.1
OX534503.1
OX534504.1
OX534505.1
OX534506.1
OX534507.1
OX534508.1
OX534509.1
OX534510.1
OX534511.1
OX534512.1
OX534513.1
OX534514.1
OX534515.1
OX534516.1
OX534517.1
OX534518.1
OX534519.1
OX534520.1
OX534521.1
OX534522.1
OX534523.1
OX534524.1
OX534525.1
OX534526.1
OX534527.1
OX534528.1
OX534529.1
OX534530.1
OX534531.1
OX534532.1
OX534533.1
OX534534.1
OX534535.1
OX534536.1
OX534537.1
OX534538.1
OX534539.1
OX534540.1
OX534541.1
OX534542.1
OX534543.1
OX534544.1
OX534545.1
OX534546.1
OX534547.1
OX534548.1
OX534549.1
OX534550.1
OX534551.1
OX534552.1
OX534553.1
OX534554.1
OX534555.1
OX534556.1
OX534557.1
OX534558.1
OX534559.1
OX534560.1
OX534561.1
OX534562.1
OX534563.1
OX534564.1
OX534565.1
OX534566.1
OX534567.1
OX534568.1
OX534569.1
OX534570.1
OX534571.1
OX534572.1
OX534573.1
OX534574.1
OX534575.1
OX534576.1
OX534577.1
OX534578.1
OX534579.1
OX534580.1
OX534581.1
OX534582.1
OX534583.1
OX534584.1
OX534585.1
OX534586.1
OX534587.1
OX534588.1
OX534589.1
OX534590.1
OX534591.1
OX534592.1
OX534593.1
OX534594.1
OX534595.1
OX534596.1
OX534597.1
OX534598.1
OX534599.1
OX534600.1
OX534601.1
OX534602.1
OX534603.1
OX534604.1
OX534605.1
OX534606.1
OX534607.1
OX534608.1
OX534609.1
OX534610.1
OX534611.1
OX534612.1
OX534613.1
OX534614.1
OX534615.1
OX534616.1
OX534617.1
OX534618.1
OX534619.1
OX534620.1
OX534621.1
OX534622.1
OX534623.1
OX534624.1
OX534625.1
OX534626.1
OX534627.1
OX534628.1
OX534629.1
OX534630.1
OX534631.1
OX534632.1
OX534633.1
OX534634.1
OX534635.1
OX534636.1
OX534637.1
OX534638.1
OX534639.1
OX534640.1
OX534641.1
OX534642.1
OX534643.1
OX534644.1
OX534645.1
OX534646.1
OX534647.1
OX534648.1
OX534649.1
OX534650.1
OX534651.1
OX534652.1
OX534653.1
OX534654.1
OX534655.1
OX534656.1
OX534657.1
OX534658.1
OX534659.1
OX534660.1
OX534661.1
OX534662.1
OX534663.1
OX534664.1
OX534665.1
OX534666.1
OX534667.1
OX534668.1
OX534669.1
OX534670.1
OX534671.1
OX534672.1
OX534673.1
OX534674.1
OX534675.1
OX534676.1
OX534677.1
OX534678.1
OX534679.1
OX534680.1
OX534681.1
OX534682.1
OX534683.1
OX534684.1
OX534685.1
OX534686.1
OX534687.1
OX534688.1
OX534689.1
OX534690.1
OX534691.1
OX534692.1
OX534693.1
OX534694.1
OX534695.1
OX534696.1
OX534697.1
OX534698.1
OX534699.1
OX534700.1
OX534701.1
OX534702.1
OX534703.1
OX534704.1
OX534705.1
OX534706.1
OX534707.1
OX534708.1
OX534709.1
OX534710.1
OX534711.1
OX534712.1
OX534713.1
OX534714.1
OX534715.1
OX534716.1
OX534717.1
OX534718.1
OX534719.1
OX534720.1
OX534721.1
OX534722.1
OX534723.1
OX534724.1
OX534725.1
OX534726.1
OX534727.1
OX534728.1
OX534729.1
OX534730.1
OX534731.1
OX534732.1
OX534733.1
OX534734.1
OX534735.1
OX534736.1
OX534737.1
OX534738.1
OX534739.1
OX534740.1
OX534741.1
OX534742.1
OX534743.1
OX534744.1
OX534745.1
OX534746.1
OX534747.1
OX534748.1
OX534749.1
OX534750.1
OX534751.1
OX534752.1
OX534753.1
OX534754.1
OX534755.1
OX534756.1
OX534757.1
OX534758.1
OX534759.1
OX534760.1
OX534761.1
OX534762.1
OX534763.1
OX534764.1
OX534765.1
OX534766.1
OX534767.1
OX534768.1
OX534769.1
OX534770.1
OX534771.1
OX534772.1
OX534773.1
OX534774.1
OX534775.1
OX534776.1
OX534777.1
OX534778.1
OX534779.1
OX534780.1
OX534781.1
OX534782.1
OX534783.1
OX534784.1
OX534785.1
OX534786.1
OX534787.1
OX534788.1
OX534789.1
OX534790.1
OX534791.1
OX534792.1
OX534793.1
OX534794.1
OX534795.1
OX534796.1
OX534797.1
OX534798.1
OX534799.1
OX534800.1
OX534801.1
OX534802.1
OX534803.1
OX534804.1
OX534805.1
OX534806.1
OX534807.1
OX534808.1
OX534809.1
OX534810.1
OX534811.1
OX534812.1
OX534813.1
OX534814.1
OX534815.1
OX534816.1
OX534817.1
OX534818.1
OX534819.1
OX534820.1
OX534821.1
OX534822.1
OX534823.1
OX534824.1
OX534825.1
OX534826.1
OX534827.1
OX534828.1
OX534829.1
OX534830.1
OX534831.1
OX534832.1
OX534833.1
OX534834.1
OX534835.1
OX534836.1
OX534837.1
OX534838.1
OX534839.1
OX534840.1
OX534841.1
OX534842.1
OX534843.1
OX534844.1
OX534845.1
OX534846.1
OX534847.1
OX534848.1
OX534849.1
OX534850.1
OX534851.1
OX534852.1
OX534853.1
OX534854.1
OX534855.1
OX534856.1
OX534857.1
OX534858.1
OX534859.1
OX534860.1
OX534861.1
OX534862.1
OX534863.1
OX534864.1
OX534865.1
OX534866.1
OX534867.1
OX534868.1
OX534869.1
OX534870.1
OX534871.1
OX534872.1
OX534873.1
OX534874.1
OX534875.1
OX534876.1
OX534877.1
OX534878.1
OX534879.1
OX534880.1
OX534881.1
OX534882.1
OX534883.1
OX534884.1
OX534885.1
OX534886.1
OX534887.1
OX534888.1
OX534889.1
OX534890.1
OX534891.1
OX534892.1
OX534893.1
OX534894.1
OX534895.1
OX534896.1
OX534897.1
OX534898.1
OX534899.1
OX534900.1
OX534901.1
OX534902.1
OX534903.1
OX534904.1
OX534905.1
OX534906.1
OX534907.1
OX534908.1
OX534909.1
OX534910.1
OX534911.1
OX534912.1
OX534913.1
OX534914.1
OX534915.1
OX534916.1
OX534917.1
OX534918.1
OX534919.1
OX534920.1
OX534921.1
OX534922.1
OX534923.1
OX534924.1
OX534925.1
OX534926.1
OX534927.1
OX534928.1
OX534929.1
OX534930.1
OX534931.1
OX534932.1
OX534933.1
OX534934.1
OX534935.1
OX534936.1
OX534937.1
OX534938.1
OX534939.1
OX534940.1
OX534941.1
OX534942.1
OX534943.1
OX534944.1
OX534945.1
OX534946.1
OX534947.1
OX534948.1
OX534949.1
OX534950.1
OX534951.1
OX534952.1
OX534953.1
OX534954.1
OX534955.1
OX534956.1
OX534957.1
OX534958.1
OX534959.1
OX534960.1
OX534961.1
OX534962.1
OX534963.1
OX534964.1
OX534965.1
OX534966.1
OX534967.1
OX534968.1
OX534969.1
OX534970.1
OX534971.1
OX534972.1
OX534973.1
OX534974.1
OX534975.1
OX534976.1
OX534977.1
OX534978.1
OX534979.1
OX534980.1
OX534981.1
OX534982.1
OX534983.1
OX534984.1
OX534985.1
OX534986.1
OX534987.1
OX534988.1
OX534989.1
OX534990.1
OX534991.1
OX534992.1
OX534993.1
OX534994.1
OX534995.1
OX534996.1
OX534997.1
OX534998.1
OX534999.1
OX535000.1
OX535001.1
OX535002.1
OX535003.1
OX535004.1
OX535005.1
OX535006.1
OX535007.1
OX535008.1
OX535009.1
OX535010.1
OX535011.1
OX535012.1
OX535013.1
OX535014.1
OX535015.1
OX535016.1
OX535017.1
OX535018.1
OX535019.1
OX535020.1
OX535021.1
OX535022.1
OX535023.1
OX535024.1
OX535025.1
OX535026.1
OX535027.1
OX535028.1
OX535029.1
OX535030.1
OX535031.1
OX535032.1
OX535033.1
OX535034.1
OX535035.1
OX535036.1
OX535037.1
OX535038.1
OX535039.1
OX535040.1
OX535041.1
OX535042.1
OX535043.1
OX535044.1
OX535045.1
OX535046.1
OX535047.1
OX535048.1
OX535049.1
OX535050.1
OX535051.1
OX535052.1
OX535053.1
OX535054.1
OX535055.1
OX535056.1
OX535057.1
OX535058.1
OX535059.1
OX535060.1
OX535061.1
OX535062.1
OX535063.1
OX535064.1
OX535065.1
OX535066.1
OX535067.1
OX535068.1
OX535069.1
OX535070.1
OX535071.1
OX535072.1
OX535073.1
OX535074.1
OX535075.1
OX535076.1
OX535077.1
OX535078.1
OX535079.1
OX535080.1
OX535081.1
OX535082.1
OX535083.1
OX535084.1
OX535085.1
OX535086.1
OX535087.1
OX535088.1
OX535089.1
OX535090.1
OX535091.1
OX535092.1
OX535093.1
OX535094.1
OX535095.1
OX535096.1
OX535097.1
OX535098.1
OX535099.1
OX535100.1
OX535101.1
OX535102.1
OX535103.1
OX535104.1
OX535105.1
OX535106.1
OX535107.1
OX535108.1
OX535109.1
OX535110.1
OX535111.1
OX535112.1
OX535113.1
OX535114.1
OX535115.1
OX535116.1
OX535117.1
OX535118.1
OX535119.1
OX535120.1
OX535121.1
OX535122.1
OX535123.1
OX535124.1
OX535125.1
OX535126.1
OX535127.1
OX535128.1
OX535129.1
OX535130.1
OX535131.1
OX535132.1
OX535133.1
OX535134.1
OX535135.1
OX535136.1
OX535137.1
OX535138.1
OX535139.1
OX535140.1
OX535141.1
OX535142.1
OX535143.1
OX535144.1
OX535145.1
OX535146.1
OX535147.1
OX535148.1
OX535149.1
OX535150.1
OX535151.1
OX535152.1
OX535153.1
OX535154.1
OX535155.1
OX535156.1
OX535157.1
OX535158.1
OX535159.1
OX535160.1
OX535161.1
OX535162.1
OX535163.1
OX535164.1
OX535165.1
OX535166.1
OX535167.1
OX535168.1
OX535169.1
OX535170.1
OX535171.1
OX535172.1
OX535173.1
OX535174.1
OX535175.1
OX535176.1
OX535177.1
OX535178.1
OX535179.1
OX535180.1
OX535181.1
OX535182.1
OX535183.1
OX535184.1
OX535185.1
OX535186.1
OX535187.1
OX535188.1
OX535189.1
OX535190.1
OX535191.1
OX535192.1
OX535193.1
OX535194.1
OX535195.1
OX535196.1
OX535197.1
OX535198.1
OX535199.1
OX535200.1
OX535201.1
OX535202.1
OX535203.1
OX535204.1
OX535205.1
OX535206.1
OX535207.1
OX535208.1
OX535209.1
OX535210.1
OX535211.1
OX535212.1
OX535213.1
OX535214.1
OX535215.1
OX535216.1
OX535217.1
OX535218.1
OX535219.1
OX535220.1
OX535221.1
OX535222.1
OX535223.1
OX535224.1
OX535225.1
OX535226.1
OX535227.1
OX535228.1
OX535229.1
OX535230.1
OX535231.1
OX535232.1
OX535233.1
OX535234.1
OX535235.1
OX535236.1
OX535237.1
OX535238.1
OX535239.1
OX535240.1
OX535241.1
OX535242.1
OX535243.1
OX535244.1
OX535245.1
OX535246.1
OX535247.1
OX535248.1
OX535249.1
OX535250.1
OX535251.1
OX535252.1
OX535253.1
OX535254.1
OX535255.1
OX535256.1
OX535257.1
OX535258.1
OX535259.1
OX535260.1
OX535261.1
OX535262.1
OX535263.1
OX535264.1
OX535265.1
OX535266.1
OX535267.1
OX535268.1
OX535269.1
OX535270.1
OX535271.1
OX535272.1
OX535273.1
OX535274.1
OX535275.1
OX535276.1
OX535277.1
OX535278.1
OX535279.1
OX535280.1
OX535281.1
OX535282.1
OX535283.1
OX535284.1
OX535285.1
OX535286.1
OX535287.1
OX535288.1
OX535289.1
OX535290.1
OX535291.1
OX535292.1
OX535293.1
OX535294.1
OX535295.1
OX535296.1
OX535297.1
OX535298.1
OX535299.1
OX535300.1
OX535301.1
OX535302.1
OX535303.1
OX535304.1
OX535305.1
OX535306.1
OX535307.1
OX535308.1
OX535309.1
OX535310.1
OX535311.1
OX535312.1
OX535313.1
OX535314.1
OX535315.1
OX535316.1
OX535317.1
OX535318.1
OX535319.1
OX535320.1
OX535321.1
OX535322.1
OX535323.1
OX535324.1
OX535325.1
OX535326.1
OX535327.1
OX535328.1
OX535329.1
OX535330.1
OX535331.1
OX535332.1
OX535333.1
OX535334.1
OX535335.1
OX535336.1
OX535337.1
OX535338.1
OX535339.1
OX535340.1
OX535341.1
OX535342.1
OX535343.1
OX535344.1
OX535345.1
OX535346.1
OX535347.1
OX535348.1
OX535349.1
OX535350.1
OX535351.1
OX535352.1
OX535353.1
OX535354.1
OX535355.1
OX535356.1
OX535357.1
OX535358.1
OX535359.1
OX535360.1
OX535361.1
OX535362.1
OX535363.1
OX535364.1
OX535365.1
OX535366.1
OX535367.1
OX535368.1
OX535369.1
OX535370.1
OX535371.1
OX535372.1
OX535373.1
OX535374.1
OX535375.1
OX535376.1
OX535377.1
OX535378.1
OX535379.1
OX535380.1
OX535381.1
OX535382.1
OX535383.1
OX535384.1
OX535385.1
OX535386.1
OX535387.1
OX535388.1
OX535389.1
OX535390.1
OX535391.1
OX535392.1
OX535393.1
OX535394.1
OX535395.1
OX535396.1
OX535397.1
OX535398.1
OX535399.1
OX535400.1
OX535401.1
OX535402.1
OX535403.1
OX535404.1
OX535405.1
OX535406.1
OX535407.1
OX535408.1
OX535409.1
OX535410.1
OX535411.1
OX535412.1
OX535413.1
OX535414.1
OX535415.1
OX535416.1
OX535417.1
OX535418.1
OX535419.1
OX535420.1
OX535421.1
OX535422.1
OX535423.1
OX535424.1
OX535425.1
OX535426.1
OX535427.1
OX535428.1
OX535429.1
OX535430.1
OX535431.1
OX535432.1
OX535433.1
OX535434.1
OX535435.1
OX535436.1
OX535437.1
OX535438.1
OX535439.1
OX535440.1
OX535441.1
OX535442.1
OX535443.1
OX535444.1
OX535445.1
OX535446.1
OX535447.1
OX535448.1
OX535449.1
OX535450.1
OX535451.1
OX535452.1
OX535453.1
OX535454.1
OX535455.1
OX535456.1
OX535457.1
OX535458.1
OX535459.1
OX535460.1
OX535461.1
OX535462.1
OX535463.1
OX535464.1
OX535465.1
OX535466.1
OX535467.1
OX535468.1
OX535469.1
OX535470.1
OX535471.1
OX535472.1
OX535473.1
OX535474.1
OX535475.1
OX535476.1
OX535477.1
OX535478.1
OX535479.1
OX535480.1
OX535481.1
OX535482.1
OX535483.1
OX535484.1
OX535485.1
OX535486.1
OX535487.1
OX535488.1
OX535489.1
OX535490.1
OX535491.1
OX535492.1
OX535493.1
OX535494.1
OX535495.1
OX535496.1
OX535497.1
OX535498.1
OX535499.1
OX535500.1
OX535501.1
OX535502.1
OX535503.1
OX535504.1
OX535505.1
OX535506.1
OX535507.1
OX535508.1
OX535509.1
OX535510.1
OX535511.1
OX535512.1
OX535513.1
OX535514.1
OX535515.1
OX535516.1
OX535517.1
OX535518.1
OX535519.1
OX535520.1
OX535521.1
OX535522.1
OX535523.1
OX535524.1
OX535525.1
OX535526.1
OX535527.1
OX535528.1
OX535529.1
OX535530.1
OX535531.1
OX535532.1
OX535533.1
OX535534.1
OX535535.1
OX535536.1
OX535537.1
OX535538.1
OX535539.1
OX535540.1
OX535541.1
OX535542.1
OX535543.1
OX535544.1
OX535545.1
OX535546.1
OX535547.1
OX535548.1
OX535549.1
OX535550.1
OX535551.1
OX535552.1
OX535553.1
OX535554.1
OX535555.1
OX535556.1
OX535557.1
OX535558.1
OX535559.1
OX535560.1
OX535561.1
OX535562.1
OX535563.1
OX535564.1
OX535565.1
OX535566.1
OX535567.1
OX535568.1
OX535569.1
OX535570.1
OX535571.1
OX535572.1
OX535573.1
OX535574.1
OX535575.1
OX535576.1
OX535577.1
OX535578.1
OX535579.1
OX535580.1
OX535581.1
OX535582.1
OX535583.1
OX535584.1
OX535585.1
OX535586.1
OX535587.1
OX535588.1
OX535589.1
OX535590.1
OX535591.1
OX535592.1
OX535593.1
OX535594.1
OX535595.1
OX535596.1
OX535597.1
OX535598.1
OX535599.1
OX535600.1
OX535601.1
OX535602.1
OX535603.1
OX535604.1
OX535605.1
OX535606.1
OX535607.1
OX535608.1
OX535609.1
OX535610.1
OX535611.1
OX535612.1
OX535613.1
OX535614.1
OX535615.1
OX535616.1
OX535617.1
OX535618.1
OX535619.1
OX535620.1
OX535621.1
OX535622.1
OX535623.1
OX535624.1
OX535625.1
OX535626.1
OX535627.1
OX535628.1
OX535629.1
OX535630.1
OX535631.1
OX535632.1
OX535633.1
OX535634.1
OX535635.1
OX535636.1
OX535637.1
OX535638.1
OX535639.1
OX535640.1
OX535641.1
OX535642.1
OX535643.1
OX535644.1
OX535645.1
OX535646.1
OX535647.1
OX535648.1
OX535649.1
OX535650.1
OX535651.1
OX535652.1
OX535653.1
OX535654.1
OX535655.1
OX535656.1
OX535657.1
OX535658.1
OX535659.1
OX535660.1
OX535661.1
OX535662.1
OX535663.1
OX535664.1
OX535665.1
OX535666.1
OX535667.1
OX535668.1
OX535669.1
OX535670.1
OX535671.1
OX535672.1
OX535673.1
OX535674.1
OX535675.1
OX535676.1
OX535677.1
OX535678.1
OX535679.1
OX535680.1
OX535681.1
OX535682.1
OX535683.1
OX535684.1
OX535685.1
OX535686.1
OX535687.1
OX535688.1
OX535689.1
OX535690.1
OX535691.1
OX535692.1
OX535693.1
OX535694.1
OX535695.1
OX535696.1
OX535697.1
OX535698.1
OX535699.1
OX535700.1
OX535701.1
OX535702.1
OX535703.1
OX535704.1
OX535705.1
OX535706.1
OX535707.1
OX535708.1
OX535709.1
OX535710.1
OX535711.1
OX535712.1
OX535713.1
OX535714.1
OX535715.1
OX535716.1
OX535717.1
OX535718.1
OX535719.1
OX535720.1
OX535721.1
OX535722.1
OX535723.1
OX535724.1
OX535725.1
OX535726.1
OX535727.1
OX535728.1
OX535729.1
OX535730.1
OX535731.1
OX535732.1
OX535733.1
OX535734.1
OX535735.1
OX535736.1
OX535737.1
OX535738.1
OX535739.1
OX535740.1
OX535741.1
OX535742.1
OX535743.1
OX535744.1
OX535745.1
OX535746.1
OX535747.1
OX535748.1
OX535749.1
OX535750.1
OX535751.1
OX535752.1
OX535753.1
OX535754.1
OX535755.1
OX535756.1
OX535757.1
OX535758.1
OX535759.1
OX535760.1
OX535761.1
OX535762.1
OX535763.1
OX535764.1
OX535765.1
OX535766.1
OX535767.1
OX535768.1
OX535769.1
OX535770.1
OX535771.1
OX535772.1
OX535773.1
OX535774.1
OX535775.1
OX535776.1
OX535777.1
OX535778.1
OX535779.1
OX535780.1
OX535781.1
OX535782.1
OX535783.1
OX535784.1
OX535785.1
OX535786.1
OX535787.1
OX535788.1
OX535789.1
OX535790.1
OX535791.1
OX535792.1
OX535793.1
OX535794.1
OX535795.1
OX535796.1
OX535797.1
OX535798.1
OX535799.1
OX535800.1
OX535801.1
OX535802.1
OX535803.1
OX535804.1
OX535805.1
OX535806.1
OX535807.1
OX535808.1
OX535809.1
OX535810.1
OX535811.1
OX535812.1
OX535813.1
OX535814.1
OX535815.1
OX535816.1
OX535817.1
OX535818.1
OX535819.1
OX535820.1
OX535821.1
OX535822.1
OX535823.1
OX535824.1
OX535825.1
OX535826.1
OX535827.1
OX535828.1
OX535829.1
OX535830.1
OX535831.1
OX535832.1
OX535833.1
OX535834.1
OX535835.1
OX535836.1
OX535837.1
OX535838.1
OX535839.1
OX535840.1
OX535841.1
OX535842.1
OX535843.1
OX535844.1
OX535845.1
OX535846.1
OX535847.1
OX535848.1
OX535849.1
OX535850.1
OX535851.1
OX535852.1
OX535853.1
OX535854.1
OX535855.1
OX535856.1
OX535857.1
OX535858.1
OX535859.1
OX535860.1
OX535861.1
OX535862.1
OX535863.1
OX535864.1
OX535865.1
OX535866.1
OX535867.1
OX535868.1
OX535869.1
OX535870.1
OX535871.1
OX535872.1
OX535873.1
OX535874.1
OX535875.1
OX535876.1
OX535877.1
OX535878.1
OX535879.1
OX535880.1
OX535881.1
OX535882.1
OX535883.1
OX535884.1
OX535885.1
OX535886.1
OX535887.1
OX535888.1
OX535889.1
OX535890.1
OX535891.1
OX535892.1
OX535893.1
OX535894.1
OX535895.1
OX535896.1
OX535897.1
OX535898.1
OX535899.1
OX535900.1
OX535901.1
OX535902.1
OX535903.1
OX535904.1
OX535905.1
OX535906.1
OX535907.1
OX535908.1
OX535909.1
OX535910.1
OX535911.1
OX535912.1
OX535913.1
OX535914.1
OX535915.1
OX535916.1
OX535917.1
OX535918.1
OX535919.1
OX535920.1
OX535921.1
OX535922.1
OX535923.1
OX535924.1
OX535925.1
OX535926.1
OX535927.1
OX535928.1
OX535929.1
OX535930.1
OX535931.1
OX535932.1
OX535933.1
OX535934.1
OX535935.1
OX535936.1
OX535937.1
OX535938.1
OX535939.1
OX535940.1
OX535941.1
OX535942.1
OX535943.1
OX535944.1
OX535945.1
OX535946.1
OX535947.1
OX535948.1
OX535949.1
OX535950.1
OX535951.1
OX535952.1
OX535953.1
OX535954.1
OX535955.1
OX535956.1
OX535957.1
OX535958.1
OX535959.1
OX535960.1
OX535961.1
OX535962.1
OX535963.1
OX535964.1
OX535965.1
OX535966.1
OX535967.1
OX535968.1
OX535969.1
OX535970.1
OX535971.1
OX535972.1
OX535973.1
OX535974.1
OX535975.1
OX535976.1
OX535977.1
OX535978.1
OX535979.1
OX535980.1
OX535981.1
OX535982.1
OX535983.1
OX535984.1
OX535985.1
OX535986.1
OX535987.1
OX535988.1
OX535989.1
OX535990.1
OX535991.1
OX535992.1
OX535993.1
OX535994.1
OX535995.1
OX535996.1
OX535997.1
OX535998.1
OX535999.1
OX536000.1
OX536001.1
OX536002.1
OX536003.1
OX536004.1
OX536005.1
OX536006.1
OX536007.1
OX536008.1
OX536009.1
OX536010.1
OX536011.1
OX536012.1
OX536013.1
OX536014.1
OX536015.1
OX536016.1
OX536017.1
OX536018.1
OX536019.1
OX536020.1
OX536021.1
OX536022.1
OX536023.1
OX536024.1
OX536025.1
OX536026.1
OX536027.1
OX536028.1
OX536029.1
OX536030.1
OX536031.1
OX536032.1
OX536033.1
OX536034.1
OX536035.1
OX536036.1
OX536037.1
OX536038.1
OX536039.1
OX536040.1
OX536041.1
OX536042.1
OX536043.1
OX536044.1
OX536045.1
OX536046.1
OX536047.1
OX536048.1
OX536049.1
OX536050.1
OX536051.1
OX536052.1
OX536053.1
OX536054.1
OX536055.1
OX536056.1
OX536057.1
OX536058.1
OX536059.1
OX536060.1
OX536061.1
OX536062.1
OX536063.1
OX536064.1
OX536065.1
OX536066.1
OX536067.1
OX536068.1
OX536069.1
OX536070.1
OX536071.1
OX536072.1
OX536073.1
OX536074.1
OX536075.1
OX536076.1
OX536077.1
OX536078.1
OX536079.1
OX536080.1
OX536081.1
OX536082.1
OX536083.1
OX536084.1
OX536085.1
OX536086.1
OX536087.1
OX536088.1
OX536089.1
OX536090.1
OX536091.1
OX536092.1
OX536093.1
OX536094.1
OX536095.1
OX536096.1
OX536097.1
OX536098.1
OX536099.1
OX536100.1
OX536101.1
OX536102.1
OX536103.1
OX536104.1
OX536105.1
OX536106.1
OX536107.1
OX536108.1
OX536109.1
OX536110.1
OX536111.1
OX536112.1
OX536113.1
OX536114.1
OX536115.1
OX536116.1
OX536117.1
OX536118.1
OX536119.1
OX536120.1
OX536121.1
OX536122.1
OX536123.1
OX536124.1
OX536125.1
OX536126.1
OX536127.1
OX536128.1
OX536129.1
OX536130.1
OX536131.1
OX536132.1
OX536133.1
OX536134.1
OX536135.1
OX536136.1
OX536137.1
OX536138.1
OX536139.1
OX536140.1
OX536141.1
OX536142.1
OX536143.1
OX536144.1
OX536145.1
OX536146.1
OX536147.1
OX536148.1
OX536149.1
OX536150.1
OX536151.1
OX536152.1
OX536153.1
OX536154.1
OX536155.1
OX536156.1
OX536157.1
OX536158.1
OX536159.1
OX536160.1
OX536161.1
OX536162.1
OX536163.1
OX536164.1
OX536165.1
OX536166.1
OX536167.1
OX536168.1
OX536169.1
OX536170.1
OX536171.1
OX536172.1
OX536173.1
OX536174.1
OX536175.1
OX536176.1
OX536177.1
OX536178.1
OX536179.1
OX536180.1
OX536181.1
OX536182.1
OX536183.1
OX536184.1
OX536185.1
OX536186.1
OX536187.1
OX536188.1
OX536189.1
OX536190.1
OX536191.1
OX536192.1
OX536193.1
OX536194.1
OX536195.1
OX536196.1
OX536197.1
OX536198.1
OX536199.1
OX536200.1
OX536201.1
OX536202.1
OX536203.1
OX536204.1
OX536205.1
OX536206.1
OX536207.1
OX536208.1
OX536209.1
OX536210.1
OX536211.1
OX536212.1
OX536213.1
OX536214.1
OX536215.1
OX536216.1
OX536217.1
OX536218.1
OX536219.1
OX536220.1
OX536221.1
OX536222.1
OX536223.1
OX536224.1
OX536225.1
OX536226.1
OX536227.1
OX536228.1
OX536229.1
OX536230.1
OX536231.1
OX536232.1
OX536233.1
OX536234.1
OX536235.1
OX536236.1
OX536237.1
OX536238.1
OX536239.1
OX536240.1
OX536241.1
OX536242.1
OX536243.1
OX536244.1
OX536245.1
OX536246.1
OX536247.1
OX536248.1
OX536249.1
OX536250.1
OX536251.1
OX536252.1
OX536253.1
OX536254.1
OX536255.1
OX536256.1
OX536257.1
OX536258.1
OX536259.1
OX536260.1
OX536261.1
OX536262.1
OX536263.1
OX536264.1
OX536265.1
OX536266.1
OX536267.1
OX536268.1
OX536269.1
OX536270.1
OX536271.1
OX536272.1
OX536273.1
OX536274.1
OX536275.1
OX536276.1
OX536277.1
OX536278.1
OX536279.1
OX536280.1
OX536281.1
OX536282.1
OX536283.1
OX536284.1
OX536285.1
OX536286.1
OX536287.1
OX536288.1
OX536289.1
OX536290.1
OX536291.1
OX536292.1
OX536293.1
OX536294.1
OX536295.1
OX536296.1
OX536297.1
OX536298.1
OX536299.1
OX536300.1
OX536301.1
OX536302.1
OX536303.1
OX536304.1
OX536305.1
OX536306.1
OX536307.1
OX536308.1
OX536309.1
OX536310.1
OX536311.1
OX536312.1
OX536313.1
OX536314.1
OX536315.1
OX536316.1
OX536317.1
OX536318.1
OX536319.1
OX536320.1
OX536321.1
OX536322.1
OX536323.1
OX536324.1
OX536325.1
OX536326.1
OX536327.1
OX536328.1
OX536329.1
OX536330.1
OX536331.1
OX536332.1
OX536333.1
OX536334.1
OX536335.1
OX536336.1
OX536337.1
OX536338.1
OX536339.1
OX536340.1
OX536341.1
OX536342.1
OX536343.1
OX536344.1
OX536345.1
OX536346.1
OX536347.1
OX536348.1
OX536349.1
OX536350.1
OX536351.1
OX536352.1
OX536353.1
OX536354.1
OX536355.1
OX536356.1
OX536357.1
OX536358.1
OX536359.1
OX536360.1
OX536361.1
OX536362.1
OX536363.1
OX536364.1
OX536365.1
OX536366.1
OX536367.1
OX536368.1
OX536369.1
OX536370.1
OX536371.1
OX536372.1
OX536373.1
OX536374.1
OX536375.1
OX536376.1
OX536377.1
OX536378.1
OX536379.1
OX536380.1
OX536381.1
OX536382.1
OX536383.1
OX536384.1
OX536385.1
OX536386.1
OX536387.1
OX536388.1
OX536389.1
OX536390.1
OX536391.1
OX536392.1
OX536393.1
OX536394.1
OX536395.1
OX536396.1
OX536397.1
OX536398.1
OX536399.1
OX536400.1
OX536401.1
OX536402.1
OX536403.1
OX536404.1
OX536405.1
OX536406.1
OX536407.1
OX536408.1
OX536409.1
OX536410.1
OX536411.1
OX536412.1
OX536413.1
OX536414.1
OX536415.1
OX536416.1
OX536417.1
OX536418.1
OX536419.1
OX536420.1
OX536421.1
OX536422.1
OX536423.1
OX536424.1
OX536425.1
OX536426.1
OX536427.1
OX536428.1
OX536429.1
OX536430.1
OX536431.1
OX536432.1
OX536433.1
OX536434.1
OX536435.1
OX536436.1
OX536437.1
OX536438.1
OX536439.1
OX536440.1
OX536441.1
OX536442.1
OX536443.1
OX536444.1
OX536445.1
OX536446.1
OX536447.1
OX536448.1
OX536449.1
OX536450.1
OX536451.1
OX536452.1
OX536453.1
OX536454.1
OX536455.1
OX536456.1
OX536457.1
OX536458.1
OX536459.1
OX536460.1
OX536461.1
OX536462.1
OX536463.1
OX536464.1
OX536465.1
OX536466.1
OX536467.1
OX536468.1
OX536469.1
OX536470.1
OX536471.1
OX536472.1
OX536473.1
OX536474.1
OX536475.1
OX536476.1
OX536477.1
OX536478.1
OX536479.1
OX536480.1
OX536481.1
OX536482.1
OX536483.1
OX536484.1
OX536485.1
OX536486.1
OX536487.1
OX536488.1
OX536489.1
OX536490.1
OX536491.1
OX536492.1
OX536493.1
OX536494.1
OX536495.1
OX536496.1
OX536497.1
OX536498.1
OX536499.1
OX536500.1
OX536501.1
OX536502.1
OX536503.1
OX536504.1
OX536505.1
OX536506.1
OX536507.1
OX536508.1
OX536509.1
OX536510.1
OX536511.1
OX536512.1
OX536513.1
OX536514.1
OX536515.1
OX536516.1
OX536517.1
OX536518.1
OX536519.1
OX536520.1
OX536521.1
OX536522.1
OX536523.1
OX536524.1
OX536525.1
OX536526.1
OX536527.1
OX536528.1
OX536529.1
OX536530.1
OX536531.1
OX536532.1
OX536533.1
OX536534.1
OX536535.1
OX536536.1
OX536537.1
OX536538.1
OX536539.1
OX536540.1
OX536541.1
OX536542.1
OX536543.1
OX536544.1
OX536545.1
OX536546.1
OX536547.1
OX536548.1
OX536549.1
OX536550.1
OX536551.1
OX536552.1
OX536553.1
OX536554.1
OX536555.1
OX536556.1
OX536557.1
OX536558.1
OX536559.1
OX536560.1
OX536561.1
OX536562.1
OX536563.1
OX536564.1
OX536565.1
OX536566.1
OX536567.1
OX536568.1
OX536569.1
OX536570.1
OX536571.1
OX536572.1
OX536573.1
OX536574.1
OX536575.1
OX536576.1
OX536577.1
OX536578.1
OX536579.1
OX536580.1
OX536581.1
OX536582.1
OX536583.1
OX536584.1
OX536585.1
OX536586.1
OX536587.1
OX536588.1
OX536589.1
OX536590.1
OX536591.1
OX536592.1
OX536593.1
OX536594.1
OX536595.1
OX536596.1
OX536597.1
OX536598.1
OX536599.1
OX536600.1
OX536601.1
OX536602.1
OX536603.1
OX536604.1
OX536605.1
OX536606.1
OX536607.1
OX536608.1
OX536609.1
OX536610.1
OX536611.1
OX536612.1
OX536613.1
OX536614.1
OX536615.1
OX536616.1
OX536617.1
OX536618.1
OX536619.1
OX536620.1
OX536621.1
OX536622.1
OX536623.1
OX536624.1
OX536625.1
OX536626.1
OX536627.1
OX536628.1
OX536629.1
OX536630.1
OX536631.1
OX536632.1
OX536633.1
OX536634.1
OX536635.1
OX536636.1
OX536637.1
OX536638.1
OX536639.1
OX536640.1
OX536641.1
OX536642.1
OX536643.1
OX536644.1
OX536645.1
OX536646.1
OX536647.1
OX536648.1
OX536649.1
OX536650.1
OX536651.1
OX536652.1
OX536653.1
OX536654.1
OX536655.1
OX536656.1
OX536657.1
OX536658.1
OX536659.1
OX536660.1
OX536661.1
OX536662.1
OX536663.1
OX536664.1
OX536665.1
OX536666.1
OX536667.1
OX536668.1
OX536669.1
OX536670.1
OX536671.1
OX536672.1
OX536673.1
OX536674.1
OX536675.1
OX536676.1
OX536677.1
OX536678.1
OX536679.1
OX536680.1
OX536681.1
OX536682.1
OX536683.1
```
