## Supplementary Table 1 for "Crossing host boundaries: the evolutionary drivers and correlates of viral host jumps" (part 12 of 129)

```
OX536684.1
OX536685.1
OX536686.1
OX536687.1
OX536688.1
OX536689.1
OX536690.1
OX536691.1
OX536692.1
OX536693.1
OX536694.1
OX536695.1
OX536696.1
OX536697.1
OX536698.1
OX536699.1
OX536700.1
OX536701.1
OX536702.1
OX536703.1
OX536704.1
OX536705.1
OX536706.1
OX536707.1
OX536708.1
OX536709.1
OX536710.1
OX536711.1
OX536712.1
OX536713.1
OX536714.1
OX536715.1
OX536716.1
OX536717.1
OX536718.1
OX536719.1
OX536720.1
OX536721.1
OX536722.1
OX536723.1
OX536724.1
OX536725.1
OX536726.1
OX536727.1
OX536728.1
OX536729.1
OX536730.1
OX536731.1
OX536732.1
OX536733.1
OX536734.1
OX536735.1
OX536736.1
OX536737.1
OX536738.1
OX536739.1
OX536740.1
OX536741.1
OX536742.1
OX536743.1
OX536744.1
OX536745.1
OX536746.1
OX536747.1
OX536748.1
OX536749.1
OX536750.1
OX536751.1
OX536752.1
OX536753.1
OX536754.1
OX536755.1
OX536756.1
OX536757.1
OX536758.1
OX536759.1
OX536760.1
OX536761.1
OX536762.1
OX536763.1
OX536764.1
OX536765.1
OX536766.1
OX536767.1
OX536768.1
OX536769.1
OX536770.1
OX536771.1
OX536772.1
OX536773.1
OX536774.1
OX536775.1
OX536776.1
OX536777.1
OX536778.1
OX536779.1
OX536780.1
OX536781.1
OX536782.1
OX536783.1
OX536784.1
OX536785.1
OX536786.1
OX536787.1
OX536788.1
OX536789.1
OX536790.1
OX536791.1
OX536792.1
OX536793.1
OX536794.1
OX536795.1
OX536796.1
OX536797.1
OX536798.1
OX536799.1
OX536800.1
OX536801.1
OX536802.1
OX536803.1
OX536804.1
OX536805.1
OX536806.1
OX536807.1
OX536808.1
OX536809.1
OX536810.1
OX536811.1
OX536812.1
OX536813.1
OX536814.1
OX536815.1
OX536816.1
OX536817.1
OX536818.1
OX536819.1
OX536820.1
OX536821.1
OX536822.1
OX536823.1
OX536824.1
OX536825.1
OX536826.1
OX536827.1
OX536828.1
OX536829.1
OX536830.1
OX536831.1
OX536832.1
OX536833.1
OX536834.1
OX536835.1
OX536836.1
OX536837.1
OX536838.1
OX536839.1
OX536840.1
OX536841.1
OX536842.1
OX536843.1
OX536844.1
OX536845.1
OX536846.1
OX536847.1
OX536848.1
OX536849.1
OX536850.1
OX536851.1
OX536852.1
OX536853.1
OX536854.1
OX536855.1
OX536856.1
OX536857.1
OX536858.1
OX536859.1
OX536860.1
OX536861.1
OX536862.1
OX536863.1
OX536864.1
OX536865.1
OX536866.1
OX536867.1
OX536868.1
OX536869.1
OX536870.1
OX536871.1
OX536872.1
OX536873.1
OX536874.1
OX536875.1
OX536876.1
OX536877.1
OX536878.1
OX536879.1
OX536880.1
OX536881.1
OX536882.1
OX536883.1
OX536884.1
OX536885.1
OX536886.1
OX536887.1
OX536888.1
OX536889.1
OX536890.1
OX536891.1
OX536892.1
OX536893.1
OX536894.1
OX536895.1
OX536896.1
OX536897.1
OX536898.1
OX536899.1
OX536900.1
OX536901.1
OX536902.1
OX536903.1
OX536904.1
OX536905.1
OX536906.1
OX536907.1
OX536908.1
OX536909.1
OX536910.1
OX536911.1
OX536912.1
OX536913.1
OX536914.1
OX536915.1
OX536916.1
OX536917.1
OX536918.1
OX536919.1
OX536920.1
OX536921.1
OX536922.1
OX536923.1
OX536924.1
OX536925.1
OX536926.1
OX536927.1
OX536928.1
OX536929.1
OX536930.1
OX536931.1
OX536932.1
OX536933.1
OX536934.1
OX536935.1
OX536936.1
OX536937.1
OX536938.1
OX536939.1
OX536940.1
OX536941.1
OX536942.1
OX536943.1
OX536944.1
OX536945.1
OX536946.1
OX536947.1
OX536948.1
OX536949.1
OX536950.1
OX536951.1
OX536952.1
OX536953.1
OX536954.1
OX536955.1
OX536956.1
OX536957.1
OX536958.1
OX536959.1
OX536960.1
OX536961.1
OX536962.1
OX536963.1
OX536964.1
OX536965.1
OX536966.1
OX536967.1
OX536968.1
OX536969.1
OX536970.1
OX536971.1
OX536972.1
OX536973.1
OX536974.1
OX536975.1
OX536976.1
OX536977.1
OX536978.1
OX536979.1
OX536980.1
OX536981.1
OX536982.1
OX536983.1
OX536984.1
OX536985.1
OX536986.1
OX536987.1
OX536988.1
OX536989.1
OX536990.1
OX536991.1
OX536992.1
OX536993.1
OX536994.1
OX536995.1
OX536996.1
OX536997.1
OX536998.1
OX536999.1
OX537000.1
OX537001.1
OX537002.1
OX537003.1
OX537004.1
OX537005.1
OX537006.1
OX537007.1
OX537008.1
OX537009.1
OX537010.1
OX537011.1
OX537012.1
OX537013.1
OX537014.1
OX537015.1
OX537016.1
OX537017.1
OX537018.1
OX537019.1
OX537020.1
OX537021.1
OX537022.1
OX537023.1
OX537024.1
OX537025.1
OX537026.1
OX537027.1
OX537028.1
OX537029.1
OX537030.1
OX537031.1
OX537032.1
OX537033.1
OX537034.1
OX537035.1
OX537036.1
OX537037.1
OX537038.1
OX537039.1
OX537040.1
OX537041.1
OX537042.1
OX537043.1
OX537044.1
OX537045.1
OX537046.1
OX537047.1
OX537048.1
OX537049.1
OX537050.1
OX537051.1
OX537052.1
OX537053.1
OX537054.1
OX537055.1
OX537056.1
OX537057.1
OX537058.1
OX537059.1
OX537060.1
OX537061.1
OX537062.1
OX537063.1
OX537064.1
OX537065.1
OX537066.1
OX537067.1
OX537068.1
OX537069.1
OX537070.1
OX537071.1
OX537072.1
OX537073.1
OX537074.1
OX537075.1
OX537076.1
OX537077.1
OX537078.1
OX537079.1
OX537080.1
OX537081.1
OX537082.1
OX537083.1
OX537084.1
OX537085.1
OX537086.1
OX537087.1
OX537088.1
OX537089.1
OX537090.1
OX537091.1
OX537092.1
OX537093.1
OX537094.1
OX537095.1
OX537096.1
OX537097.1
OX537098.1
OX537099.1
OX537100.1
OX537101.1
OX537102.1
OX537103.1
OX537104.1
OX537105.1
OX537106.1
OX537107.1
OX537108.1
OX537109.1
OX537110.1
OX537111.1
OX537112.1
OX537113.1
OX537114.1
OX537115.1
OX537116.1
OX537117.1
OX537118.1
OX537119.1
OX537120.1
OX537121.1
OX537122.1
OX537123.1
OX537124.1
OX537125.1
OX537126.1
OX537127.1
OX537128.1
OX537129.1
OX537130.1
OX537131.1
OX537132.1
OX537133.1
OX537134.1
OX537135.1
OX537136.1
OX537137.1
OX537138.1
OX537139.1
OX537140.1
OX537141.1
OX537142.1
OX537143.1
OX537144.1
OX537145.1
OX537146.1
OX537147.1
OX537148.1
OX537149.1
OX537150.1
OX537151.1
OX537152.1
OX537153.1
OX537154.1
OX537155.1
OX537156.1
OX537157.1
OX537158.1
OX537159.1
OX537160.1
OX537161.1
OX537162.1
OX537163.1
OX537164.1
OX537165.1
OX537166.1
OX537167.1
OX537168.1
OX537169.1
OX537170.1
OX537171.1
OX537172.1
OX537173.1
OX537174.1
OX537175.1
OX537176.1
OX537177.1
OX537178.1
OX537179.1
OX537180.1
OX537181.1
OX537182.1
OX537183.1
OX537184.1
OX537185.1
OX537186.1
OX537187.1
OX537188.1
OX537189.1
OX537190.1
OX537191.1
OX537192.1
OX537193.1
OX537194.1
OX537195.1
OX537196.1
OX537197.1
OX537198.1
OX537199.1
OX537200.1
OX537201.1
OX537202.1
OX537203.1
OX537204.1
OX537205.1
OX537206.1
OX537207.1
OX537208.1
OX537209.1
OX537210.1
OX537211.1
OX537212.1
OX537213.1
OX537214.1
OX537215.1
OX537216.1
OX537217.1
OX537218.1
OX537219.1
OX537220.1
OX537221.1
OX537222.1
OX537223.1
OX537224.1
OX537225.1
OX537226.1
OX537227.1
OX537228.1
OX537229.1
OX537230.1
OX537231.1
OX537232.1
OX537233.1
OX537234.1
OX537235.1
OX537236.1
OX537237.1
OX537238.1
OX537239.1
OX537240.1
OX537241.1
OX537242.1
OX537243.1
OX537244.1
OX537245.1
OX537246.1
OX537247.1
OX537248.1
OX537249.1
OX537250.1
OX537251.1
OX537252.1
OX537253.1
OX537254.1
OX537255.1
OX537256.1
OX537257.1
OX537258.1
OX537259.1
OX537260.1
OX537261.1
OX537262.1
OX537263.1
OX537264.1
OX537265.1
OX537266.1
OX537267.1
OX537268.1
OX537269.1
OX537270.1
OX537271.1
OX537272.1
OX537273.1
OX537274.1
OX537275.1
OX537276.1
OX537277.1
OX537278.1
OX537279.1
OX537280.1
OX537281.1
OX537282.1
OX537283.1
OX537284.1
OX537285.1
OX537286.1
OX537287.1
OX537288.1
OX537289.1
OX537290.1
OX537291.1
OX537292.1
OX537293.1
OX537294.1
OX537295.1
OX537296.1
OX537297.1
OX537298.1
OX537299.1
OX537300.1
OX537301.1
OX537302.1
OX537303.1
OX537304.1
OX537305.1
OX537306.1
OX537307.1
OX537308.1
OX537309.1
OX537310.1
OX537311.1
OX537312.1
OX537313.1
OX537314.1
OX537315.1
OX537316.1
OX537317.1
OX537318.1
OX537319.1
OX537320.1
OX537321.1
OX537322.1
OX537323.1
OX537324.1
OX537325.1
OX537326.1
OX537327.1
OX537328.1
OX537329.1
OX537330.1
OX537331.1
OX537332.1
OX537333.1
OX537334.1
OX537335.1
OX537336.1
OX537337.1
OX537338.1
OX537339.1
OX537340.1
OX537341.1
OX537342.1
OX537343.1
OX537344.1
OX537345.1
OX537346.1
OX537347.1
OX537348.1
OX537349.1
OX537350.1
OX537351.1
OX537352.1
OX537353.1
OX537354.1
OX537355.1
OX537356.1
OX537357.1
OX537358.1
OX537359.1
OX537360.1
OX537361.1
OX537362.1
OX537363.1
OX537364.1
OX537365.1
OX537366.1
OX537367.1
OX537368.1
OX537369.1
OX537370.1
OX537371.1
OX537372.1
OX537373.1
OX537374.1
OX537375.1
OX537376.1
OX537377.1
OX537378.1
OX537379.1
OX537380.1
OX537381.1
OX537382.1
OX537383.1
OX537384.1
OX537385.1
OX537386.1
OX537387.1
OX537388.1
OX537389.1
OX537390.1
OX537391.1
OX537392.1
OX537393.1
OX537394.1
OX537395.1
OX537396.1
OX537397.1
OX537398.1
OX537399.1
OX537400.1
OX537401.1
OX537402.1
OX537403.1
OX537404.1
OX537405.1
OX537406.1
OX537407.1
OX537408.1
OX537409.1
OX537410.1
OX537411.1
OX537412.1
OX537413.1
OX537414.1
OX537415.1
OX537416.1
OX537417.1
OX537418.1
OX537419.1
OX537420.1
OX537421.1
OX537422.1
OX537423.1
OX537424.1
OX537425.1
OX537426.1
OX537427.1
OX537428.1
OX537429.1
OX537430.1
OX537431.1
OX537432.1
OX537433.1
OX537434.1
OX537435.1
OX537436.1
OX537437.1
OX537438.1
OX537439.1
OX537440.1
OX537441.1
OX537442.1
OX537443.1
OX537444.1
OX537445.1
OX537446.1
OX537447.1
OX537448.1
OX537449.1
OX537450.1
OX537451.1
OX537452.1
OX537453.1
OX537454.1
OX537455.1
OX537456.1
OX537457.1
OX537458.1
OX537459.1
OX537460.1
OX537461.1
OX537462.1
OX537463.1
OX537464.1
OX537465.1
OX537466.1
OX537467.1
OX537468.1
OX537469.1
OX537470.1
OX537471.1
OX537472.1
OX537473.1
OX537474.1
OX537475.1
OX537476.1
OX537477.1
OX537478.1
OX537479.1
OX537480.1
OX537481.1
OX537482.1
OX537483.1
OX537484.1
OX537485.1
OX537486.1
OX537487.1
OX537488.1
OX537489.1
OX537490.1
OX537491.1
OX537492.1
OX537493.1
OX537494.1
OX537495.1
OX537496.1
OX537497.1
OX537498.1
OX537499.1
OX537500.1
OX537501.1
OX537502.1
OX537503.1
OX537504.1
OX537505.1
OX537506.1
OX537507.1
OX537508.1
OX537509.1
OX537510.1
OX537511.1
OX537512.1
OX537513.1
OX537514.1
OX537515.1
OX537516.1
OX537517.1
OX537518.1
OX537519.1
OX537520.1
OX537521.1
OX537522.1
OX537523.1
OX537524.1
OX537525.1
OX537526.1
OX537527.1
OX537528.1
OX537529.1
OX537530.1
OX537531.1
OX537532.1
OX537533.1
OX537534.1
OX537535.1
OX537536.1
OX537537.1
OX537538.1
OX537539.1
OX537540.1
OX537541.1
OX537542.1
OX537543.1
OX537544.1
OX537545.1
OX537546.1
OX537547.1
OX537548.1
OX537549.1
OX537550.1
OX537551.1
OX537552.1
OX537553.1
OX537554.1
OX537555.1
OX537556.1
OX537557.1
OX537558.1
OX537559.1
OX537560.1
OX537561.1
OX537562.1
OX537563.1
OX537564.1
OX537565.1
OX537566.1
OX537567.1
OX537568.1
OX537569.1
OX537570.1
OX537571.1
OX537572.1
OX537573.1
OX537574.1
OX537575.1
OX537576.1
OX537577.1
OX537578.1
OX537579.1
OX537580.1
OX537581.1
OX537582.1
OX537583.1
OX537584.1
OX537585.1
OX537586.1
OX537587.1
OX537588.1
OX537589.1
OX537590.1
OX537591.1
OX537592.1
OX537593.1
OX537594.1
OX537595.1
OX537596.1
OX537597.1
OX537598.1
OX537599.1
OX537600.1
OX537601.1
OX537602.1
OX537603.1
OX537604.1
OX537605.1
OX537606.1
OX537607.1
OX537608.1
OX537609.1
OX537610.1
OX537611.1
OX537612.1
OX537613.1
OX537614.1
OX537615.1
OX537616.1
OX537617.1
OX537618.1
OX537619.1
OX537620.1
OX537621.1
OX537622.1
OX537623.1
OX537624.1
OX537625.1
OX537626.1
OX537627.1
OX537628.1
OX537629.1
OX537630.1
OX537631.1
OX537632.1
OX537633.1
OX537634.1
OX537635.1
OX537636.1
OX537637.1
OX537638.1
OX537639.1
OX537640.1
OX537641.1
OX537642.1
OX537643.1
OX537644.1
OX537645.1
OX537646.1
OX537647.1
OX537648.1
OX537649.1
OX537650.1
OX537651.1
OX537652.1
OX537653.1
OX537654.1
OX537655.1
OX537656.1
OX537657.1
OX537658.1
OX537659.1
OX537660.1
OX537661.1
OX537662.1
OX537663.1
OX537664.1
OX537665.1
OX537666.1
OX537667.1
OX537668.1
OX537669.1
OX537670.1
OX537671.1
OX537672.1
OX537673.1
OX537674.1
OX537675.1
OX537676.1
OX537677.1
OX537678.1
OX537679.1
OX537680.1
OX537681.1
OX537682.1
OX537683.1
OX537684.1
OX537685.1
OX537686.1
OX537687.1
OX537688.1
OX537689.1
OX537690.1
OX537691.1
OX537692.1
OX537693.1
OX537694.1
OX537695.1
OX537696.1
OX537697.1
OX537698.1
OX537699.1
OX537700.1
OX537701.1
OX537702.1
OX537703.1
OX537704.1
OX537705.1
OX537706.1
OX537707.1
OX537708.1
OX537709.1
OX537710.1
OX537711.1
OX537712.1
OX537713.1
OX537714.1
OX537715.1
OX537716.1
OX537717.1
OX537718.1
OX537719.1
OX537720.1
OX537721.1
OX537722.1
OX537723.1
OX537724.1
OX537725.1
OX537726.1
OX537727.1
OX537728.1
OX537729.1
OX537730.1
OX537731.1
OX537732.1
OX537733.1
OX537734.1
OX537735.1
OX537736.1
OX537737.1
OX537738.1
OX537739.1
OX537740.1
OX537741.1
OX537742.1
OX537743.1
OX537744.1
OX537745.1
OX537746.1
OX537747.1
OX537748.1
OX537749.1
OX537750.1
OX537751.1
OX537752.1
OX537753.1
OX537754.1
OX537755.1
OX537756.1
OX537757.1
OX537758.1
OX537759.1
OX537760.1
OX537761.1
OX537762.1
OX537763.1
OX537764.1
OX537765.1
OX537766.1
OX537767.1
OX537768.1
OX537769.1
OX537770.1
OX537771.1
OX537772.1
OX537773.1
OX537774.1
OX537775.1
OX537776.1
OX537777.1
OX537778.1
OX537779.1
OX537780.1
OX537781.1
OX537782.1
OX537783.1
OX537784.1
OX537785.1
OX537786.1
OX537787.1
OX537788.1
OX537789.1
OX537790.1
OX537791.1
OX537792.1
OX537793.1
OX537794.1
OX537795.1
OX537796.1
OX537797.1
OX537798.1
OX537799.1
OX537800.1
OX537801.1
OX537802.1
OX537803.1
OX537804.1
OX537805.1
OX537806.1
OX537807.1
OX537808.1
OX537809.1
OX537810.1
OX537811.1
OX537812.1
OX537813.1
OX537814.1
OX537815.1
OX537816.1
OX537817.1
OX537818.1
OX537819.1
OX537820.1
OX537821.1
OX537822.1
OX537823.1
OX537824.2
OX537825.1
OX537826.1
OX537827.1
OX537828.1
OX537829.1
OX537830.1
OX537831.1
OX537832.1
OX537833.1
OX537834.1
OX537835.1
OX537836.1
OX537837.1
OX537838.1
OX537839.1
OX537840.1
OX537841.1
OX537842.1
OX537843.1
OX537844.1
OX537845.1
OX537846.1
OX537847.1
OX537848.1
OX537849.1
OX537850.1
OX537851.1
OX537852.1
OX537853.1
OX537854.1
OX537855.1
OX537856.1
OX537857.1
OX537858.1
OX537859.1
OX537860.1
OX537861.1
OX537862.1
OX537863.1
OX537864.1
OX537865.1
OX537866.1
OX537867.1
OX537868.1
OX537869.1
OX537870.1
OX537871.1
OX537872.1
OX537873.1
OX537874.1
OX537875.1
OX537876.1
OX537877.1
OX537878.1
OX537879.1
OX537880.1
OX537881.1
OX537882.1
OX537883.1
OX537884.1
OX537885.1
OX537886.1
OX537887.1
OX537888.1
OX537889.1
OX537890.1
OX537891.1
OX537892.1
OX537893.1
OX537894.1
OX537895.1
OX537896.1
OX537897.1
OX537898.1
OX537899.1
OX537900.1
OX537901.1
OX537902.1
OX537903.1
OX537904.1
OX537905.1
OX537906.1
OX537907.1
OX537908.1
OX537909.1
OX537910.1
OX537911.1
OX537912.1
OX537913.1
OX537914.1
OX537915.1
OX537916.1
OX537917.1
OX537918.1
OX537919.1
OX537920.1
OX537921.1
OX537922.1
OX537923.1
OX537924.1
OX537925.1
OX537926.1
OX537927.1
OX537928.1
OX537929.1
OX537930.1
OX537931.1
OX537932.1
OX537933.1
OX537934.1
OX537935.1
OX537936.1
OX537937.1
OX537938.1
OX537939.1
OX537940.1
OX537941.1
OX537942.1
OX537943.1
OX537944.1
OX537945.1
OX537946.1
OX537947.1
OX537948.1
OX537949.1
OX537950.1
OX537951.1
OX537952.1
OX537953.1
OX537954.1
OX537955.1
OX537956.1
OX537957.1
OX537958.1
OX537959.1
OX537960.1
OX537961.1
OX537962.1
OX537963.1
OX537964.1
OX537965.1
OX537966.1
OX537967.1
OX537968.1
OX537969.1
OX537970.1
OX537971.1
OX537972.1
OX537973.1
OX537974.1
OX537975.1
OX537976.1
OX537977.1
OX537978.1
OX537979.1
OX537980.1
OX537981.1
OX537982.1
OX537983.1
OX537984.1
OX537985.1
OX537986.1
OX537987.1
OX537988.1
OX537989.1
OX537990.1
OX537991.1
OX537992.1
OX537993.1
OX537994.1
OX537995.1
OX537996.1
OX537997.1
OX537998.1
OX537999.1
OX538000.1
OX538001.1
OX538002.1
OX538003.1
OX538004.1
OX538005.1
OX538006.1
OX538007.1
OX538008.1
OX538009.1
OX538010.1
OX538011.1
OX538012.1
OX538013.1
OX538014.1
OX538015.1
OX538016.1
OX538017.1
OX538018.1
OX538019.1
OX538020.1
OX538021.1
OX538022.1
OX538023.1
OX538024.1
OX538025.1
OX538026.1
OX538027.1
OX538028.1
OX538029.1
OX538030.1
OX538031.1
OX538032.1
OX538033.1
OX538034.1
OX538035.1
OX538036.1
OX538037.1
OX538038.1
OX538039.1
OX538040.1
OX538041.1
OX538042.1
OX538043.1
OX538044.1
OX538045.1
OX538046.1
OX538047.1
OX538048.1
OX538049.1
OX538050.1
OX538051.1
OX538052.1
OX538053.1
OX538054.1
OX538055.1
OX538056.1
OX538057.1
OX538058.1
OX538059.1
OX538060.1
OX538061.1
OX538062.1
OX538063.1
OX538064.1
OX538065.1
OX538066.1
OX538067.1
OX538068.1
OX538069.1
OX538070.1
OX538071.1
OX538072.1
OX538073.1
OX538074.1
OX538075.1
OX538076.1
OX538077.1
OX538078.1
OX538079.1
OX538080.1
OX538081.1
OX538082.1
OX538083.1
OX538084.1
OX538085.1
OX538086.1
OX538087.1
OX538088.1
OX538089.1
OX538090.1
OX538091.1
OX538092.1
OX538093.1
OX538094.1
OX538095.1
OX538096.1
OX538097.1
OX538098.1
OX538099.1
OX538100.1
OX538101.1
OX538102.1
OX538103.1
OX538104.1
OX538105.1
OX538106.1
OX538107.1
OX538108.1
OX538109.1
OX538110.1
OX538111.1
OX538112.1
OX538113.1
OX538114.1
OX538115.1
OX538116.1
OX538117.1
OX538118.1
OX538119.1
OX538120.1
OX538121.1
OX538122.1
OX538123.1
OX538124.1
OX538125.1
OX538126.1
OX538127.1
OX538128.1
OX538129.1
OX538130.1
OX538131.1
OX538132.1
OX538133.1
OX538134.1
OX538135.1
OX538136.1
OX538137.1
OX538138.1
OX538139.1
OX538140.1
OX538141.1
OX538142.1
OX538143.1
OX538144.1
OX538145.1
OX538146.1
OX538147.1
OX538148.1
OX538149.1
OX538150.1
OX538151.1
OX538152.1
OX538153.1
OX538154.1
OX538155.1
OX538156.1
OX538157.1
OX538158.1
OX538159.1
OX538160.1
OX538161.1
OX538162.1
OX538163.1
OX538164.1
OX538165.1
OX538166.1
OX538167.1
OX538168.1
OX538169.1
OX538170.1
OX538171.1
OX538172.1
OX538173.1
OX538174.1
OX538175.1
OX538176.1
OX538177.1
OX538178.1
OX538179.1
OX538180.1
OX538181.1
OX538182.1
OX538183.1
OX538184.1
OX538185.1
OX538186.1
OX538187.1
OX538188.1
OX538189.1
OX538190.1
OX538191.1
OX538192.1
OX538193.1
OX538194.1
OX538195.1
OX538196.1
OX538197.1
OX538198.1
OX538199.1
OX538200.1
OX538201.1
OX538202.1
OX538203.1
OX538204.1
OX538205.1
OX538206.1
OX538207.1
OX538208.1
OX538209.1
OX538210.1
OX538211.1
OX538212.1
OX538213.1
OX538214.1
OX538215.1
OX538216.1
OX538217.1
OX538218.1
OX538219.1
OX538220.1
OX538221.1
OX538222.1
OX538223.1
OX538224.1
OX538225.1
OX538226.1
OX538227.1
OX538228.1
OX538229.1
OX538230.1
OX538231.1
OX538232.1
OX538233.1
OX538234.1
OX538235.1
OX538236.1
OX538237.1
OX538238.1
OX538239.1
OX538240.1
OX538241.1
OX538242.1
OX538243.1
OX538244.1
OX538245.1
OX538246.1
OX538247.1
OX538248.1
OX538249.1
OX538250.1
OX538251.1
OX538252.1
OX538253.1
OX538254.1
OX538255.1
OX538256.1
OX538257.1
OX538258.1
OX538259.1
OX538260.1
OX538261.1
OX538262.1
OX538263.1
OX538264.1
OX538265.1
OX538266.1
OX538267.1
OX538268.1
OX538269.1
OX538270.1
OX538271.1
OX538272.1
OX538273.1
OX538274.1
OX538275.1
OX538276.1
OX538277.1
OX538278.1
OX538279.1
OX538280.1
OX538281.1
OX538282.1
OX538283.1
OX538284.1
OX538285.1
OX538286.1
OX538287.1
OX538288.1
OX538289.1
OX538290.1
OX538291.1
OX538292.1
OX538293.1
OX538294.1
OX538295.1
OX538296.1
OX538297.1
OX538298.1
OX538299.1
OX538300.1
OX538301.1
OX538302.1
OX538303.1
OX538304.1
OX538305.1
OX538306.1
OX538307.1
OX538308.1
OX538309.1
OX538310.1
OX538311.1
OX538312.1
OX538313.1
OX538314.1
OX538315.1
OX538316.1
OX538317.1
OX538318.1
OX538319.1
OX538320.1
OX538321.1
OX538322.1
OX538323.1
OX538324.1
OX538325.1
OX538326.1
OX538327.1
OX538328.1
OX538329.1
OX538330.1
OX538331.1
OX538332.1
OX538333.1
OX538334.1
OX538335.1
OX538336.1
OX538337.1
OX538338.1
OX538339.1
OX538340.1
OX538341.1
OX538342.1
OX538343.1
OX538344.1
OX538345.1
OX538346.1
OX538347.1
OX538348.1
OX538349.1
OX538350.1
OX538351.1
OX538352.1
OX538353.1
OX538354.1
OX538355.1
OX538356.1
OX538357.1
OX538358.1
OX538359.1
OX538360.1
OX538361.1
OX538362.1
OX538363.1
OX538364.1
OX538365.1
OX538366.1
OX538367.1
OX538368.1
OX538369.1
OX538370.1
OX538371.1
OX538372.1
OX538373.1
OX538374.1
OX538375.1
OX538376.1
OX538377.1
OX538378.1
OX538379.1
OX538380.1
OX538381.1
OX538382.1
OX538383.1
OX538384.1
OX538385.1
OX538386.1
OX538387.1
OX538388.1
OX538389.1
OX538390.1
OX538391.1
OX538392.1
OX538393.1
OX538394.1
OX538395.1
OX538396.1
OX538397.1
OX538398.1
OX538399.1
OX538400.1
OX538401.1
OX538402.1
OX538403.1
OX538404.1
OX538405.1
OX538406.1
OX538407.1
OX538408.1
OX538409.1
OX538410.1
OX538411.1
OX538412.1
OX538413.1
OX538414.1
OX538415.1
OX538416.1
OX538417.1
OX538418.1
OX538419.1
OX538420.1
OX538421.1
OX538422.1
OX538423.1
OX538424.1
OX538425.1
OX538426.1
OX538427.1
OX538428.1
OX538429.1
OX538430.1
OX538431.1
OX538432.1
OX538433.1
OX538434.1
OX538435.1
OX538436.1
OX538437.1
OX538438.1
OX538439.1
OX538440.1
OX538441.1
OX538442.1
OX538443.1
OX538444.1
OX538445.1
OX538446.1
OX538447.1
OX538448.1
OX538449.1
OX538450.1
OX538451.1
OX538452.1
OX538453.1
OX538454.1
OX538455.1
OX538456.1
OX538457.1
OX538458.1
OX538459.1
OX538460.1
OX538461.1
OX538462.1
OX538463.1
OX538464.1
OX538465.1
OX538466.1
OX538467.1
OX538468.1
OX538469.1
OX538470.1
OX538471.1
OX538472.1
OX538473.1
OX538474.1
OX538475.1
OX538476.1
OX538477.1
OX538478.1
OX538479.1
OX538480.1
OX538481.1
OX538482.1
OX538483.1
OX538484.1
OX538485.1
OX538486.1
OX538487.1
OX538488.1
OX538489.1
OX538490.1
OX538491.1
OX538492.1
OX538493.1
OX538494.1
OX538495.1
OX538496.1
OX538497.1
OX538498.1
OX538499.1
OX538500.1
OX538501.1
OX538502.1
OX538503.1
OX538504.1
OX538505.1
OX538506.1
OX538507.1
OX538508.1
OX538509.1
OX538510.1
OX538511.1
OX538512.1
OX538513.1
OX538514.1
OX538515.1
OX538516.1
OX538517.1
OX538518.1
OX538519.1
OX538520.1
OX538521.1
OX538522.1
OX538523.1
OX538524.1
OX538525.1
OX538526.1
OX538527.1
OX538528.1
OX538529.1
OX538530.1
OX538531.1
OX538532.1
OX538533.1
OX538534.1
OX538535.1
OX538536.1
OX538537.1
OX538538.1
OX538539.1
OX538540.1
OX538541.1
OX538542.1
OX538543.1
OX538544.1
OX538545.1
OX538546.1
OX538547.1
OX538548.1
OX538549.1
OX538550.1
OX538551.1
OX538552.1
OX538553.1
OX538554.1
OX538555.1
OX538556.1
OX538557.1
OX538558.1
OX538559.1
OX538560.1
OX538561.1
OX538562.1
OX538563.1
OX538564.1
OX538565.1
OX538566.1
OX538567.1
OX538568.1
OX538569.1
OX538570.1
OX538571.1
OX538572.1
OX538573.1
OX538574.1
OX538575.1
OX538576.1
OX538577.1
OX538578.1
OX538579.1
OX538580.1
OX538581.1
OX538582.1
OX538583.1
OX538584.1
OX538585.1
OX538586.1
OX538587.1
OX538588.1
OX538589.1
OX538590.1
OX538591.1
OX538592.1
OX538593.1
OX538594.1
OX538595.1
OX538596.1
OX538597.1
OX538598.1
OX538599.1
OX538600.1
OX538601.1
OX538602.1
OX538603.1
OX538604.1
OX538605.1
OX538606.1
OX538607.1
OX538608.1
OX538609.1
OX538610.1
OX538611.1
OX538612.1
OX538613.1
OX538614.1
OX538615.1
OX538616.1
OX538617.1
OX538618.1
OX538619.1
OX538620.1
OX538621.1
OX538622.1
OX538623.1
OX538624.1
OX538625.1
OX538626.1
OX538627.1
OX538628.1
OX538629.1
OX538630.1
OX538631.1
OX538632.1
OX538633.1
OX538634.1
OX538635.1
OX538636.1
OX538637.1
OX538638.1
OX538639.1
OX538640.1
OX538641.1
OX538642.1
OX538643.1
OX538644.1
OX538645.1
OX538646.1
OX538647.1
OX538648.1
OX538649.1
OX538650.1
OX538651.1
OX538652.1
OX538653.1
OX538654.1
OX538655.1
OX538656.1
OX538657.1
OX538658.1
OX538659.1
OX538660.1
OX538661.1
OX538662.1
OX538663.1
OX538664.1
OX538665.1
OX538666.1
OX538667.1
OX538668.1
OX538669.1
OX538670.1
OX538671.1
OX538672.1
OX538673.1
OX538674.1
OX538675.1
OX538676.1
OX538677.1
OX538678.1
OX538679.1
OX538680.1
OX538681.1
OX538682.1
OX538683.1
OX538684.1
OX538685.1
OX538686.1
OX538687.1
OX538688.1
OX538689.1
OX538690.1
OX538691.1
OX538692.1
OX538693.1
OX538694.1
OX538695.1
OX538696.1
OX538697.1
OX538698.1
OX538699.1
OX538700.1
OX538701.1
OX538702.1
OX538703.1
OX538704.1
OX538705.1
OX538706.1
OX538707.1
OX538708.1
OX538709.1
OX538710.1
OX538711.1
OX538712.1
OX538713.1
OX538714.1
OX538715.1
OX538716.1
OX538717.1
OX538718.1
OX538719.1
OX538720.1
OX538721.1
OX538722.1
OX538723.1
OX538724.1
OX538725.1
OX538726.1
OX538727.1
OX538728.1
OX538729.1
OX538730.1
OX538731.1
OX538732.1
OX538733.1
OX538734.1
OX538735.1
OX538736.1
OX538737.1
OX538738.1
OX538739.2
OX538740.1
OX538741.1
OX538742.1
OX538743.1
OX538744.1
OX538745.1
OX538746.1
OX538747.1
OX538748.1
OX538749.1
OX538750.1
OX538751.1
OX538752.1
OX538753.1
OX538754.1
OX538755.1
OX538756.1
OX538757.1
OX538758.1
OX538759.1
OX538760.1
OX538761.1
OX538762.1
OX538763.1
OX538764.1
OX538765.1
OX538766.1
OX538767.1
OX538768.1
OX538769.1
OX538770.1
OX538771.1
OX538772.1
OX538773.1
OX538774.1
OX538775.1
OX538776.1
OX538777.1
OX538778.1
OX538779.1
OX538780.1
OX538781.1
OX538782.1
OX538783.1
OX538784.1
OX538785.1
OX538786.1
OX538787.1
OX538788.1
OX538789.1
OX538790.1
OX538791.1
OX538792.1
OX538793.1
OX538794.1
OX538795.1
OX538796.1
OX538797.1
OX538798.1
OX538799.2
OX538800.1
OX538801.1
OX538802.1
OX538803.1
OX538804.1
OX538805.2
OX538806.1
OX538807.1
OX538808.1
OX538809.1
OX538810.1
OX538811.1
OX538812.1
OX538813.1
OX538814.1
OX538815.1
OX538816.1
OX538817.1
OX538818.1
OX538819.1
OX538820.1
OX538821.1
OX538822.1
OX538823.1
OX538824.1
OX538825.1
OX538826.1
OX538827.1
OX538828.1
OX538829.1
OX538830.1
OX538831.1
OX538832.1
OX538833.2
OX538834.1
OX538835.1
OX538836.1
OX538837.1
OX538838.1
OX538839.1
OX538840.1
OX538841.1
OX538842.1
OX538843.1
OX538844.1
OX538845.1
OX538846.1
OX538847.1
OX538848.1
OX538849.1
OX538850.1
OX538851.1
OX538852.1
OX538853.1
OX538854.1
OX538855.1
OX538856.1
OX538857.1
OX538858.1
OX538859.1
OX538860.1
OX538861.1
OX538862.1
OX538863.1
OX538864.1
OX538865.1
OX538866.1
OX538867.1
OX538868.1
OX538869.2
OX538870.1
OX538871.1
OX538872.1
OX538873.1
OX538874.1
OX538875.1
OX538876.1
OX538877.1
OX538878.1
OX538879.2
OX538880.1
OX538881.1
OX538882.1
OX538883.1
OX538884.1
OX538885.1
OX538886.1
OX538887.1
OX538888.1
OX538889.1
OX538890.1
OX538891.1
OX538892.1
OX538893.1
OX538894.1
OX538895.1
OX538896.1
OX538897.1
OX538898.1
OX538899.1
OX538900.1
OX538901.1
OX538902.1
OX538903.1
OX538904.1
OX538905.1
OX538906.1
OX538907.1
OX538908.1
OX538909.1
OX538910.1
OX538911.1
OX538912.1
OX538913.1
OX538914.1
OX538915.1
OX538916.1
OX538917.1
OX538918.1
OX538919.1
OX538920.1
OX538921.1
OX538922.1
OX538923.1
OX538924.1
OX538925.1
OX538926.1
OX538927.1
OX538928.1
OX538929.2
OX538930.1
OX538931.1
OX538932.1
OX538933.1
OX538934.1
OX538935.1
OX538936.1
OX538937.1
OX538938.1
OX538939.1
OX538940.1
OX538941.1
OX538942.1
OX538943.1
OX538944.1
OX538945.1
OX538946.1
OX538947.1
OX538948.1
OX538949.1
OX538950.1
OX538951.1
OX538952.1
OX538953.1
OX538954.1
OX538955.1
OX538956.1
OX538957.1
OX538958.1
OX538959.1
OX538960.1
OX538961.1
OX538962.1
OX538963.1
OX538964.1
OX538965.1
OX538966.1
OX538967.1
OX538968.1
OX538969.1
OX538970.1
OX538971.1
OX538972.1
OX538973.1
OX538974.1
OX538975.1
OX538976.1
OX538977.1
OX538978.1
OX538979.1
OX538980.1
OX538981.1
OX538982.1
OX538983.1
OX538984.1
OX538985.1
OX538986.1
OX538987.1
OX538988.1
OX538989.1
OX538990.1
OX538991.1
OX538992.1
OX538993.1
OX538994.1
OX538995.1
OX538996.1
OX538997.1
OX538998.1
OX538999.1
OX539000.1
OX539001.1
OX539002.1
OX539003.1
OX539004.1
OX539005.1
OX539006.1
OX539007.1
OX539008.1
OX539009.1
OX539010.1
OX539011.1
OX539012.1
OX539013.1
OX539014.1
OX539015.1
OX539016.1
OX539017.1
OX539018.1
OX539019.1
OX539020.1
OX539021.1
OX539022.1
OX539023.1
OX539024.1
OX539025.1
OX539026.1
OX539027.1
OX539028.2
OX539029.1
OX539030.1
OX539031.1
OX539032.1
OX539033.1
OX539034.1
OX539035.1
OX539036.1
OX539037.1
OX539038.1
OX539039.1
OX539040.1
OX539041.1
OX539042.1
OX539043.1
OX539044.1
OX539045.1
OX539046.1
OX539047.1
OX539048.1
OX539049.1
OX539050.1
OX539051.1
OX539052.1
OX539053.1
OX539054.1
OX539055.1
OX539056.1
OX539057.1
OX539058.1
OX539059.1
OX539060.1
OX539061.1
OX539062.1
OX539063.1
OX539064.1
OX539065.1
OX539066.1
OX539067.1
OX539068.1
OX539069.1
OX539070.1
OX539071.1
OX539072.1
OX539073.1
OX539074.1
OX539075.1
OX539076.1
OX539077.1
OX539078.1
OX539079.1
OX539080.1
OX539081.1
OX539082.1
OX539083.1
OX539084.1
OX539085.1
OX539086.1
OX539087.1
OX539088.1
OX539089.1
OX539090.1
OX539091.1
OX539092.1
OX539093.1
OX539094.1
OX539095.2
OX539096.1
OX539097.1
OX539098.1
OX539099.1
OX539100.1
OX539101.1
OX539102.1
OX539103.1
OX539104.1
OX539105.1
OX539106.1
OX539107.1
OX539108.1
OX539109.1
OX539110.1
OX539111.1
OX539112.1
OX539113.1
OX539114.1
OX539115.1
OX539116.1
OX539117.1
OX539118.1
OX539119.1
OX539120.1
OX539121.1
OX539122.1
OX539123.1
OX539124.2
OX539125.1
OX539126.1
OX539127.1
OX539128.2
OX539129.1
OX539130.1
OX539131.1
OX539132.1
OX539133.1
OX539134.1
OX539135.1
OX539136.1
OX539137.1
OX539138.1
OX539139.1
OX539140.1
OX539141.1
OX539142.1
OX539143.1
OX539144.1
OX539145.1
OX539146.1
OX539147.1
OX539148.1
OX539149.1
OX539150.1
OX539151.1
OX539152.1
OX539153.1
OX539154.1
OX539155.1
OX539156.1
OX539157.1
OX539158.1
OX539159.1
OX539160.1
OX539161.1
OX539162.1
OX539163.1
OX539164.1
OX539165.1
OX539166.1
OX539167.1
OX539168.1
OX539169.1
OX539170.1
OX539171.1
OX539172.1
OX539173.1
OX539174.1
OX539175.1
OX539176.1
OX539177.1
OX539178.1
OX539179.1
OX539180.1
OX539181.1
OX539182.1
OX539183.1
OX539184.1
OX539185.1
OX539186.1
OX539187.1
OX539188.1
OX539189.1
OX539190.1
OX539191.1
OX539192.1
OX539193.1
OX539194.1
OX539195.1
OX539196.1
OX539197.1
OX539198.1
OX539199.1
OX539200.1
OX539201.1
OX539202.1
OX539203.1
OX539204.1
OX539205.1
OX539206.1
OX539207.1
OX539208.1
OX539209.1
OX539210.1
OX539211.1
OX539212.1
OX539213.1
OX539214.1
OX539215.1
OX539216.1
OX539217.1
OX539218.1
OX539219.1
OX539220.1
OX539221.1
OX539222.1
OX539223.1
OX539224.1
OX539225.1
OX539226.1
OX539227.1
OX539228.1
OX539229.1
OX539230.1
OX539231.1
OX539232.1
OX539233.1
OX539234.1
OX539235.1
OX539236.1
OX539237.1
OX539238.1
OX539239.1
OX539240.1
OX539241.1
OX539242.1
OX539243.1
OX539244.1
OX539245.1
OX539246.1
OX539247.2
OX539248.1
OX539249.1
OX539250.1
OX539251.1
OX539252.1
OX539253.1
OX539254.1
OX539255.1
OX539256.1
OX539257.1
OX539258.1
OX539259.1
OX539260.1
OX539261.1
OX539262.1
OX539263.1
OX539264.1
OX539265.1
OX539266.1
OX539267.1
OX539268.1
OX539269.1
OX539270.1
OX539271.1
OX539272.1
OX539273.1
OX539274.1
OX539275.1
OX539276.1
OX539277.1
OX539278.1
OX539279.1
OX539280.1
OX539281.1
OX539282.1
OX539283.1
OX539284.1
OX539285.1
OX539286.1
OX539287.1
OX539288.1
OX539289.1
OX539290.1
OX539291.1
OX539292.1
OX539293.1
OX539294.1
OX539295.1
OX539296.1
OX539297.1
OX539298.1
OX539299.1
OX539300.1
OX539301.1
OX539302.1
OX539303.1
OX539304.1
OX539305.1
OX539306.1
OX539307.1
OX539308.1
OX539309.1
OX539310.1
OX539311.1
OX539312.1
OX539313.1
OX539314.1
OX539315.1
OX539316.1
OX539317.1
OX539318.1
OX539319.1
OX539320.1
OX539321.1
OX539322.2
OX539323.1
OX539324.1
OX539325.1
OX539326.1
OX539327.1
OX539328.1
OX539329.1
OX539330.1
OX539331.1
OX539332.1
OX539333.1
OX539334.1
OX539335.1
OX539336.2
OX539337.1
OX539338.1
OX539339.1
OX539340.1
OX539341.1
OX539342.1
OX539343.1
OX539344.1
OX539345.1
OX539346.1
OX539347.1
OX539348.1
OX539349.1
OX539350.1
OX539351.1
OX539352.1
OX539353.1
OX539354.1
OX539355.1
OX539356.1
OX539357.1
OX539358.1
OX539359.1
OX539360.1
OX539361.1
OX539362.1
OX539363.1
OX539364.1
OX539365.1
OX539366.1
OX539367.2
OX539368.1
OX539369.1
OX539370.1
OX539371.1
OX539372.1
OX539373.1
OX539374.1
OX539375.1
OX539376.1
OX539377.1
OX539378.2
OX539379.1
OX539380.1
OX539381.1
OX539382.1
OX539383.1
OX539384.1
OX539385.1
OX539386.1
OX539387.1
OX539388.1
OX539389.1
OX539390.1
OX539391.1
OX539392.1
OX539393.1
OX539394.1
OX539395.1
OX539396.1
OX539397.1
OX539398.1
OX539399.1
OX539400.1
OX539401.1
OX539402.1
OX539403.1
OX539404.1
OX539405.1
OX539406.1
OX539407.1
OX539408.1
OX539409.1
OX539410.1
OX539411.1
OX539412.1
OX539413.1
OX539414.1
OX539415.1
OX539416.1
OX539417.1
OX539418.1
OX539419.1
OX539420.2
OX539421.1
OX539422.1
OX539423.1
OX539424.1
OX539425.1
OX539426.1
OX539427.1
OX539428.1
OX539429.1
OX539430.1
OX539431.1
OX539432.1
OX539433.1
OX539434.1
OX539435.1
OX539436.1
OX539437.1
OX539438.1
OX539439.1
OX539440.1
OX539441.1
OX539442.1
OX539443.1
OX539444.1
OX539445.1
OX539446.1
OX539447.1
OX539448.1
OX539449.1
OX539450.1
OX539451.1
OX539452.1
OX539453.1
OX539454.1
OX539455.1
OX539456.1
OX539457.1
OX539458.1
OX539459.1
OX539460.1
OX539461.1
OX539462.1
OX539463.1
OX539464.1
OX539465.1
OX539466.1
OX539467.1
OX539468.1
OX539469.1
OX539470.1
OX539471.1
OX539472.1
OX539473.1
OX539474.1
OX539475.1
OX539476.1
OX539477.1
OX539478.1
OX539479.1
OX539480.1
OX539481.1
OX539482.1
OX539483.1
OX539484.1
OX539485.1
OX539486.1
OX539487.1
OX539488.1
OX539489.1
OX539490.1
OX539491.1
OX539492.1
OX539493.1
OX539494.1
OX539495.1
OX539496.1
OX539497.1
OX539498.1
OX539499.1
OX539500.1
OX539501.1
OX539502.1
OX539503.1
OX539504.1
OX539505.1
OX539506.1
OX539507.1
OX539508.1
OX539509.1
OX539510.1
OX539511.1
OX539512.1
OX539513.1
OX539514.1
OX539515.1
OX539516.1
OX539517.1
OX539518.1
OX539519.1
OX539520.1
OX539521.1
OX539522.1
OX539523.1
OX539524.1
OX539525.1
OX539526.1
OX539527.1
OX539528.1
OX539529.1
OX539530.1
OX539531.1
OX539532.1
OX539533.1
OX539534.1
OX539535.1
OX539536.1
OX539537.1
OX539538.1
OX539539.1
OX539540.1
OX539541.1
OX539542.1
OX539543.1
OX539544.1
OX539545.1
OX539546.1
OX539547.1
OX539548.1
OX539549.2
OX539550.1
OX539551.1
OX539552.1
OX539553.1
OX539554.1
OX539555.1
OX539556.1
OX539557.1
OX539558.1
OX539559.1
OX539560.1
OX539561.1
OX539562.1
OX539563.1
OX539564.1
OX539565.1
OX539566.2
OX539567.1
OX539568.1
OX539569.1
OX539570.1
OX539571.1
OX539572.1
OX539573.1
OX539574.1
OX539575.1
OX539576.1
OX539577.1
OX539578.1
OX539579.1
OX539580.1
OX539581.1
OX539582.1
OX539583.1
OX539584.1
OX539585.1
OX539586.1
OX539587.1
OX539588.1
OX539589.1
OX539590.1
OX539591.1
OX539592.1
OX539593.1
OX539594.1
OX539595.1
OX539596.1
OX539597.1
OX539598.1
OX539599.1
OX539600.1
OX539601.1
OX539602.1
OX539603.1
OX539604.1
OX539605.1
OX539606.1
OX539607.1
OX539608.1
OX539609.1
OX539610.1
OX539611.1
OX539612.1
OX539613.1
OX539614.1
OX539615.1
OX539616.1
OX539617.1
OX539618.1
OX539619.1
OX539620.1
OX539621.1
OX539622.1
OX539623.1
OX539624.1
OX539625.1
OX539626.1
OX539627.1
OX539628.1
OX539629.1
OX539630.1
OX539631.1
OX539632.1
OX539633.1
OX539634.1
OX539635.1
OX539636.1
OX539637.1
OX539638.1
OX539639.1
OX539640.1
OX539641.1
OX539642.1
OX539643.1
OX539644.1
OX539645.1
OX539646.1
OX539647.1
OX539648.1
OX539649.1
OX539650.1
OX539651.1
OX539652.1
OX539653.1
OX539654.1
OX539655.1
OX539656.1
OX539657.1
OX539658.1
OX539659.1
OX539660.1
OX539661.1
OX539662.1
OX539663.1
OX539664.1
OX539665.1
OX539666.1
OX539667.1
OX539668.1
OX539669.1
OX539670.1
OX539671.1
OX539672.1
OX539673.1
OX539674.1
OX539675.1
OX539676.1
OX539677.1
OX539678.1
OX539679.1
OX539680.1
OX539681.1
OX539682.1
OX539683.1
OX539684.1
OX539685.1
OX539686.1
OX539687.1
OX539688.1
OX539689.1
OX539690.1
OX539691.1
OX539692.1
OX539693.1
OX539694.1
OX539695.1
OX539696.1
OX539697.1
OX539698.1
OX539699.1
OX539700.1
OX539701.1
OX539702.2
OX539703.1
OX539704.1
OX539705.1
OX539706.1
OX539707.1
OX539708.1
OX539709.1
OX539710.1
OX539711.1
OX539712.1
OX539713.1
OX539714.1
OX539715.1
OX539716.1
OX539717.1
OX539718.1
OX539719.1
OX539720.1
OX539721.1
OX539722.1
OX539723.1
OX539724.1
OX539725.1
OX539726.1
OX539727.1
OX539728.1
OX539729.1
OX539730.1
OX539731.1
OX539732.2
OX539733.1
OX539734.1
OX539735.1
OX539736.1
OX539737.1
OX539738.1
OX539739.1
OX539740.1
OX539741.1
OX539742.1
OX539743.1
OX539744.1
OX539745.1
OX539746.1
OX539747.1
OX539748.1
OX539749.1
OX539750.1
OX539751.1
OX539752.1
OX539753.1
OX539754.1
OX539755.1
OX539756.1
OX539757.1
OX539758.1
OX539759.1
OX539760.1
OX539761.1
OX539762.1
OX539763.1
OX539764.1
OX539765.1
OX539766.1
OX539767.1
OX539768.1
OX539769.1
OX539770.1
OX539771.1
OX539772.1
OX539773.1
OX539774.1
OX539775.1
OX539776.1
OX539777.1
OX539778.1
OX539779.1
OX539780.1
OX539781.1
OX539782.1
OX539783.1
OX539784.1
OX539785.1
OX539786.1
OX539787.1
OX539788.1
OX539789.1
OX539790.1
OX539791.1
OX539792.1
OX539793.1
OX539794.1
OX539795.1
OX539796.1
OX539797.1
OX539798.1
OX539799.1
OX539800.1
OX539801.1
OX539802.1
OX539803.1
OX539804.1
OX539805.1
OX539806.1
OX539807.1
OX539808.1
OX539809.1
OX539810.1
OX539811.1
OX539812.1
OX539813.1
OX539814.2
OX539815.1
OX539816.1
OX539817.1
OX539818.1
OX539819.1
OX539820.1
OX539821.1
OX539822.1
OX539823.1
OX539824.1
OX539825.1
OX539826.1
OX539827.1
OX539828.1
OX539829.1
OX539830.1
OX539831.1
OX539832.1
OX539833.1
OX539834.1
OX539835.1
OX539836.1
OX539837.1
OX539838.1
OX539839.1
OX539840.1
OX539841.1
OX539842.1
OX539843.1
OX539844.1
OX539845.1
OX539846.1
OX539847.1
OX539848.1
OX539849.1
OX539850.1
OX539851.1
OX539852.1
OX539853.1
OX539854.1
OX539855.1
OX539856.1
OX539857.1
OX539858.1
OX539859.1
OX539860.1
OX539861.1
OX539862.1
OX539863.1
OX539864.1
OX539865.1
OX539866.1
OX539867.1
OX539868.1
OX539869.1
OX539870.1
OX539871.1
OX539872.1
OX539873.1
OX539874.1
OX539875.1
OX539876.1
OX539877.2
OX539878.1
OX539879.1
OX539880.1
OX539881.1
OX539882.1
OX539883.1
OX539884.1
OX539885.1
OX539886.1
OX539887.2
OX539888.1
OX539889.1
OX539890.1
OX539891.2
OX539892.1
OX539893.1
OX539894.2
OX539895.1
OX539896.1
OX539897.1
OX539898.1
OX539899.1
OX539900.1
OX539901.1
OX539902.1
OX539903.1
OX539904.1
OX539905.1
OX539906.1
OX539907.1
OX539908.1
OX539909.1
OX539910.1
OX539911.1
OX539912.1
OX539913.1
OX539914.1
OX539915.1
OX539916.1
OX539917.1
OX539918.1
OX539919.1
OX539920.1
OX539921.1
OX539922.1
OX539923.1
OX539924.1
OX539925.1
OX539926.1
OX539927.1
OX539928.1
OX539929.1
OX539930.1
OX539931.2
OX539932.1
OX539933.1
OX539934.1
OX539935.1
OX539936.1
OX539937.1
OX539938.1
OX539939.1
OX539940.1
OX539941.1
OX539942.1
OX539943.1
OX539944.1
OX539945.1
OX539946.1
OX539947.1
OX539948.1
OX539949.1
OX539950.1
OX539951.1
OX539952.1
OX539953.1
OX539954.1
OX539955.1
OX539956.1
OX539957.2
OX539958.1
OX539959.1
OX539960.1
OX539961.1
OX539962.1
OX539963.1
OX539964.1
OX539965.1
OX539966.1
OX539967.1
OX539968.1
OX539969.1
OX539970.1
OX539971.1
OX539972.1
OX539973.1
OX539974.1
OX539975.1
OX539976.1
OX539977.1
OX539978.1
OX539979.1
OX539980.1
OX539981.1
OX539982.1
OX539983.1
OX539984.1
OX539985.1
OX539986.1
OX539987.1
OX539988.1
OX539989.1
OX539990.1
OX539991.1
OX539992.1
OX539993.1
OX539994.1
OX539995.1
OX539996.1
OX539997.1
OX539998.1
OX539999.1
OX540000.1
OX540001.1
OX540002.1
OX540003.1
OX540004.1
OX540005.1
OX540006.1
OX540007.1
OX540008.1
OX540009.1
OX540010.1
OX540011.1
OX540012.1
OX540013.1
OX540014.1
OX540015.1
OX540016.1
OX540017.1
OX540018.1
OX540019.1
OX540020.1
OX540021.1
OX540022.1
OX540023.1
OX540024.1
OX540025.2
OX540026.1
OX540027.1
OX540028.1
OX540029.1
OX540030.1
OX540031.1
OX540032.1
OX540033.1
OX540034.1
OX540035.1
OX540036.1
OX540037.1
OX540038.1
OX540039.1
OX540040.1
OX540041.1
OX540042.1
OX540043.1
OX540044.1
OX540045.1
OX540046.1
OX540047.1
OX540048.1
OX540049.1
OX540050.1
OX540051.1
OX540052.1
OX540053.1
OX540054.1
OX540055.1
OX540056.1
OX540057.1
OX540058.1
OX540059.1
OX540060.1
OX540061.1
OX540062.1
OX540063.1
OX540064.1
OX540065.1
OX540066.1
OX540067.1
OX540068.1
OX540069.1
OX540070.1
OX540071.1
OX540072.1
OX540073.1
OX540074.1
OX540075.1
OX540076.1
OX540077.1
OX540078.1
OX540079.2
OX540080.1
OX540081.1
OX540082.1
OX540083.1
OX540084.1
OX540085.2
OX540086.1
OX540087.1
OX540088.1
OX540089.1
OX540090.1
OX540091.1
OX540092.1
OX540093.1
OX540094.1
OX540095.1
OX540096.1
OX540097.1
OX540098.1
OX540099.1
OX540100.1
OX540101.1
OX540102.1
OX540103.1
OX540104.1
OX540105.1
OX540106.1
OX540107.1
OX540108.1
OX540109.1
OX540110.1
OX540111.1
OX540112.1
OX540113.1
OX540114.1
OX540115.1
OX540116.1
OX540117.1
OX540118.1
OX540119.1
OX540120.1
OX540121.1
OX540122.1
OX540123.1
OX540124.1
OX540125.1
OX540126.1
OX540127.1
OX540128.1
OX540129.1
OX540130.1
OX540131.1
OX540132.1
OX540133.1
OX540134.1
OX540135.1
OX540136.1
OX540137.1
OX540138.1
OX540139.1
OX540140.1
OX540141.1
OX540142.1
OX540143.1
OX540144.1
OX540145.1
OX540146.1
OX540147.1
OX540148.1
OX540149.1
OX540150.1
OX540151.1
OX540152.1
OX540153.1
OX540154.1
OX540155.1
OX540156.1
OX540157.1
OX540158.1
OX540159.1
OX540160.1
OX540161.1
OX540162.1
OX540163.1
OX540164.1
OX540165.1
OX540166.1
OX540167.1
OX540168.1
OX540169.1
OX540170.1
OX540171.1
OX540172.1
OX540173.1
OX540174.1
OX540175.1
OX540176.1
OX540177.1
OX540178.1
OX540179.1
OX540180.1
OX540181.2
OX540182.1
OX540183.1
OX540184.1
OX540185.1
OX540186.1
OX540187.1
OX540188.1
OX540189.1
OX540190.1
OX540191.1
OX540192.1
OX540193.1
OX540194.1
OX540195.1
OX540196.1
OX540197.1
OX540198.1
OX540199.1
OX540200.1
OX540201.1
OX540202.1
OX540203.1
OX540204.1
OX540205.1
OX540206.1
OX540207.1
OX540208.1
OX540209.1
OX540210.1
OX540211.1
OX540212.1
OX540213.1
OX540214.1
OX540215.1
OX540216.1
OX540217.1
OX540218.1
OX540219.1
OX540220.1
OX540221.1
OX540222.1
OX540223.1
OX540224.1
OX540225.1
OX540226.1
OX540227.1
OX540228.1
OX540229.1
OX540230.1
OX540231.1
OX540232.1
OX540233.1
OX540234.1
OX540235.1
OX540236.1
OX540237.1
OX540238.1
OX540239.1
OX540240.1
OX540241.1
OX540242.1
OX540243.2
OX540244.1
OX540245.1
OX540246.1
OX540247.1
OX540248.1
OX540249.1
OX540250.1
OX540251.1
OX540252.1
OX540253.1
OX540254.1
OX540255.1
OX540256.1
OX540257.1
OX540258.1
OX540259.1
OX540260.1
OX540261.1
OX540262.1
OX540263.1
OX540264.1
OX540265.1
OX540266.1
OX540267.1
OX540268.1
OX540269.1
OX540270.1
OX540271.1
OX540272.1
OX540273.1
OX540274.1
OX540275.1
OX540276.1
OX540277.1
OX540278.1
OX540279.1
OX540280.1
OX540281.1
OX540282.1
OX540283.1
OX540284.1
OX540285.1
OX540286.1
OX540287.1
OX540288.1
OX540289.1
OX540290.1
OX540291.1
OX540292.1
OX540293.1
OX540294.1
OX540295.1
OX540296.1
OX540297.1
OX540298.1
OX540299.1
OX540300.2
OX540301.1
OX540302.1
OX540303.1
OX540304.1
OX540305.1
OX540306.1
OX540307.1
OX540308.1
OX540309.1
OX540310.1
OX540311.2
OX540312.1
OX540313.1
OX540314.1
OX540315.1
OX540316.1
OX540317.1
OX540318.1
OX540319.1
OX540320.1
OX540321.1
OX540322.1
OX540323.1
OX540324.1
OX540325.1
OX540326.1
OX540327.1
OX540328.1
OX540329.1
OX540330.2
OX540331.1
OX540332.1
OX540333.1
OX540334.1
OX540335.1
OX540336.1
OX540337.1
OX540338.1
OX540339.1
OX540340.1
OX540341.1
OX540342.1
OX540343.1
OX540344.1
OX540345.1
OX540346.1
OX540347.1
OX540348.1
OX540349.1
OX540350.1
OX540351.1
OX540352.1
OX540353.1
OX540354.1
OX540355.1
OX540356.1
OX540357.1
OX540358.1
OX540359.1
OX540360.1
OX540361.1
OX540362.1
OX540363.1
OX540364.1
OX540365.1
OX540366.1
OX540367.1
OX540368.1
OX540369.1
OX540370.1
OX540371.1
OX540372.1
OX540373.1
OX540374.1
OX540375.2
OX540376.1
OX540377.1
OX540378.1
OX540379.1
OX540380.1
OX540381.1
OX540382.1
OX540383.1
OX540384.1
OX540385.1
OX540386.1
OX540387.1
OX540388.1
OX540389.1
OX540390.1
OX540391.1
OX540392.1
OX540393.1
OX540394.1
OX540395.1
OX540396.1
OX540397.1
OX540398.1
OX540399.1
OX540400.1
OX540401.1
OX540402.1
OX540403.1
OX540404.1
OX540405.1
OX540406.1
OX540407.1
OX540408.1
OX540409.1
OX540410.1
OX540411.1
OX540412.1
OX540413.1
OX540414.1
OX540415.1
OX540416.1
OX540417.2
OX540418.1
OX540419.1
OX540420.1
OX540421.1
OX540422.1
OX540423.1
OX540424.1
OX540425.1
OX540426.1
OX540427.1
OX540428.1
OX540429.1
OX540430.1
OX540431.1
OX540432.1
OX540433.1
OX540434.1
OX540435.1
OX540436.1
OX540437.1
OX540438.1
OX540439.1
OX540440.1
OX540441.1
OX540442.1
OX540443.1
OX540444.1
OX540445.1
OX540446.1
OX540447.1
OX540448.1
OX540449.1
OX540450.1
OX540451.1
OX540452.1
OX540453.1
OX540454.1
OX540455.1
OX540456.1
OX540457.1
OX540458.1
OX540459.1
OX540460.1
OX540461.1
OX540462.1
OX540463.1
OX540464.1
OX540465.1
OX540466.1
OX540467.1
OX540468.1
OX540469.1
OX540470.1
OX540471.1
OX540472.1
OX540473.1
OX540474.1
OX540475.1
OX540476.1
OX540477.2
OX540478.1
OX540479.1
OX540480.1
OX540481.1
OX540482.1
OX540483.1
OX540484.2
OX540485.1
OX540486.1
OX540487.1
OX540488.1
OX540489.1
OX540490.1
OX540491.1
OX540492.1
OX540493.1
OX540494.1
OX540495.1
OX540496.1
OX540497.1
OX540498.1
OX540499.1
OX540500.1
OX540501.1
OX540502.1
OX540503.1
OX540504.2
OX540505.1
OX540506.1
OX540507.1
OX540508.1
OX540509.1
OX540510.1
OX540511.1
OX540512.1
OX540513.1
OX540514.1
OX540515.1
OX540516.1
OX540517.1
OX540518.1
OX540519.1
OX540520.1
OX540521.1
OX540522.1
OX540523.1
OX540524.1
OX540525.1
OX540526.1
OX540527.1
OX540528.1
OX540529.1
OX540530.1
OX540531.1
OX540532.1
OX540533.1
OX540534.1
OX540535.1
OX540536.1
OX540537.1
OX540538.1
OX540539.1
OX540540.1
OX540541.1
OX540542.1
OX540543.1
OX540544.1
OX540545.1
OX540546.1
OX540547.1
OX540548.1
OX540549.1
OX540550.1
OX540551.1
OX540552.1
OX540553.1
OX540554.1
OX540555.1
OX540556.1
OX540557.1
OX540558.1
OX540559.1
OX540560.1
OX540561.1
OX540562.1
OX540563.1
OX540564.1
OX540565.1
OX540566.1
OX540567.1
OX540568.1
OX540569.1
OX540570.1
OX540571.1
OX540572.1
OX540573.1
OX540574.1
OX540575.1
OX540576.1
OX540577.1
OX540578.1
OX540579.1
OX540580.3
OX540581.1
OX540582.1
OX540583.1
OX540584.1
OX540585.1
OX540586.1
OX540587.1
OX540588.1
OX540589.1
OX540590.1
OX540591.1
OX540592.1
OX540593.1
OX540594.1
OX540595.1
OX540596.1
OX540597.1
OX540598.1
OX540599.1
OX540600.1
OX540601.1
OX540602.1
OX540603.1
OX540604.1
OX540605.1
OX540606.1
OX540607.1
OX540608.1
OX540609.1
OX540610.1
OX540611.1
OX540612.1
OX540613.1
OX540614.1
OX540615.1
OX540616.1
OX540617.1
OX540618.1
OX540619.1
OX540620.1
OX540621.1
OX540622.1
OX540623.1
OX540624.1
OX540625.1
OX540626.1
OX540627.1
OX540628.1
OX540629.1
OX540630.1
OX540631.1
OX540632.1
OX540633.1
OX540634.1
OX540635.1
OX540636.1
OX540637.1
OX540638.1
OX540639.1
OX540640.1
OX540641.1
OX540642.1
OX540643.1
OX540644.1
OX540645.1
OX540646.1
OX540647.1
OX540648.1
OX540649.1
OX540650.1
OX540651.1
OX540652.1
OX540653.1
OX540654.1
OX540655.1
OX540656.1
OX540657.2
OX540658.1
OX540659.1
OX540660.1
OX540661.1
OX540662.1
OX540663.1
OX540664.1
OX540665.1
OX540666.1
OX540667.1
OX540668.1
OX540669.1
OX540670.1
OX540671.1
OX540672.2
OX540673.1
OX540674.1
OX540675.1
OX540676.1
OX540677.1
OX540678.1
OX540679.1
OX540680.1
OX540681.1
OX540682.1
OX540683.1
OX540684.1
OX540685.1
OX540686.2
OX540687.1
OX540688.1
OX540689.1
OX540690.1
OX540691.1
OX540692.1
OX540693.1
OX540694.1
OX540695.1
OX540696.2
OX540697.1
OX540698.1
OX540699.1
OX540700.1
OX540701.1
OX540702.1
OX540703.1
OX540704.1
OX540705.1
OX540706.1
OX540707.1
OX540708.1
OX540709.1
OX540710.1
OX540711.1
OX540712.1
OX540713.1
OX540714.1
OX540715.1
OX540716.1
OX540717.1
OX540718.1
OX540719.1
OX540720.1
OX540721.1
OX540722.1
OX540723.1
OX540724.1
OX540725.1
OX540726.1
OX540727.1
OX540728.1
OX540729.1
OX540730.1
OX540731.1
OX540732.1
OX540733.1
OX540734.1
OX540735.1
OX540736.1
OX540737.1
OX540738.1
OX540739.1
OX540740.1
OX540741.1
OX540742.1
OX540743.1
OX540744.1
OX540745.1
OX540746.1
OX540747.1
OX540748.1
OX540749.1
OX540750.1
OX540751.1
OX540752.1
OX540753.1
OX540754.1
OX540755.1
OX540756.1
OX540757.1
OX540758.1
OX540759.1
OX540760.1
OX540761.1
OX540762.1
OX540763.1
OX540764.1
OX540765.1
OX540766.1
OX540767.1
OX540768.1
OX540769.1
OX540770.1
OX540771.1
OX540772.1
OX540773.2
OX540774.1
OX540775.1
OX540776.1
OX540777.1
OX540778.1
OX540779.1
OX540780.1
OX540781.1
OX540782.1
OX540783.1
OX540784.1
OX540785.1
OX540786.1
OX540787.1
OX540788.1
OX540789.1
OX540790.1
OX540791.1
OX540792.1
OX540793.1
OX540794.1
OX540795.1
OX540796.1
OX540797.1
OX540798.1
OX540799.1
OX540800.1
OX540801.1
OX540802.1
OX540803.1
OX540804.1
OX540805.1
OX540806.1
OX540807.1
OX540808.1
OX540809.1
OX540810.1
OX540811.2
OX540812.1
OX540813.1
OX540814.1
OX540815.1
OX540816.1
OX540817.1
OX540818.1
OX540819.1
OX540820.1
OX540821.2
OX540822.1
OX540823.1
OX540824.1
OX540825.1
OX540826.1
OX540827.1
OX540828.1
OX540829.1
OX540830.1
OX540831.1
OX540832.1
OX540833.1
OX540834.1
OX540835.1
OX540836.1
OX540837.1
OX540838.1
OX540839.1
OX540840.1
OX540841.1
OX540842.1
OX540843.1
OX540844.1
OX540845.1
OX540846.1
OX540847.1
OX540848.1
OX540849.1
OX540850.1
OX540851.1
OX540852.1
OX540853.1
OX540854.1
OX540855.1
OX540856.1
OX540857.1
OX540858.1
OX540859.1
OX540860.1
OX540861.1
OX540862.1
OX540863.1
OX540864.1
OX540865.1
OX540866.1
OX540867.1
OX540868.1
OX540869.1
OX540870.1
OX540871.1
OX540872.1
OX540873.1
OX540874.1
OX540875.1
OX540876.1
OX540877.2
OX540878.1
OX540879.1
OX540880.1
OX540881.1
OX540882.1
OX540883.1
OX540884.1
OX540885.1
OX540886.1
OX540887.1
OX540888.1
OX540889.1
OX540890.1
OX540891.1
OX540892.1
OX540893.1
OX540894.1
OX540895.1
OX540896.1
OX540897.1
OX540898.1
OX540899.1
OX540900.1
OX540901.1
OX540902.1
OX540903.1
OX540904.1
OX540905.1
OX540906.1
OX540907.1
OX540908.1
OX540909.1
OX540910.2
OX540911.1
OX540912.1
OX540913.1
OX540914.1
OX540915.1
OX540916.1
OX540917.1
OX540918.1
OX540919.1
OX540920.1
OX540921.1
OX540922.1
OX540923.1
OX540924.1
OX540925.1
OX540926.1
OX540927.1
OX540928.1
OX540929.1
OX540930.1
OX540931.1
OX540932.1
OX540933.1
OX540934.1
OX540935.1
OX540936.1
OX540937.1
OX540938.1
OX540939.1
OX540940.1
OX540941.1
OX540942.1
OX540943.1
OX540944.1
OX540945.1
OX540946.1
OX540947.1
OX540948.1
OX540949.1
OX540950.1
OX540951.1
OX540952.1
OX540953.1
OX540954.1
OX540955.1
OX540956.1
OX540957.1
OX540958.1
OX540959.1
OX540960.1
OX540961.1
OX540962.1
OX540963.1
OX540964.1
OX540965.1
OX540966.1
OX540967.1
OX540968.1
OX540969.1
OX540970.1
OX540971.1
OX540972.1
OX540973.1
OX540974.1
OX540975.1
OX540976.1
OX540977.1
OX540978.1
OX540979.1
OX540980.1
OX540981.1
OX540982.1
OX540983.1
OX540984.1
OX540985.1
OX540986.1
OX540987.1
OX540988.1
OX540989.1
OX540990.1
OX540991.1
OX540992.1
OX540993.1
OX540994.1
OX540995.1
OX540996.1
OX540997.1
OX540998.1
OX540999.1
OX541000.1
OX541001.1
OX541002.1
OX541003.1
OX541004.1
OX541005.1
OX541006.1
OX541007.1
OX541008.1
OX541009.1
OX541010.1
OX541011.1
OX541012.1
OX541013.1
OX541014.1
OX541015.1
OX541016.1
OX541017.1
OX541018.1
OX541019.1
OX541020.1
OX541021.1
OX541022.1
OX541023.1
OX541024.1
OX541025.1
OX541026.1
OX541027.1
OX541028.1
OX541029.1
OX541030.1
OX541031.2
OX541032.2
OX541033.1
OX541034.2
OX541035.1
OX541036.1
OX541037.1
OX541038.1
OX541039.1
OX541040.1
OX541041.1
OX541042.1
OX541043.1
OX541044.1
OX541045.1
OX541046.1
OX541047.1
OX541048.1
OX541049.1
OX541050.1
OX541051.1
OX541052.1
OX541053.1
OX541054.1
OX541055.1
OX541056.1
OX541057.1
OX541058.1
OX541059.1
OX541060.1
OX541061.1
OX541062.1
OX541063.1
OX541064.1
OX541065.1
OX541066.1
OX541067.1
OX541068.1
OX541069.1
OX541070.1
OX541071.1
OX541072.1
OX541073.1
OX541074.1
OX541075.1
OX541076.1
OX541077.1
OX541078.1
OX541079.1
OX541080.1
OX541081.1
OX541082.1
OX541083.1
OX541084.1
OX541085.1
OX541086.1
OX541087.2
OX541088.1
OX541089.1
OX541090.1
OX541091.1
OX541092.1
OX541093.1
OX541094.1
OX541095.1
OX541096.1
OX541097.2
OX541098.1
OX541099.1
OX541100.1
OX541101.1
OX541102.1
OX541103.1
OX541104.1
OX541105.1
OX541106.1
OX541107.1
OX541108.1
OX541109.1
OX541110.1
OX541111.1
OX541112.1
OX541113.1
OX541114.1
OX541115.1
OX541116.1
OX541117.1
OX541118.1
OX541119.1
OX541120.1
OX541121.1
OX541122.1
OX541123.1
OX541124.1
OX541125.1
OX541126.1
OX541127.1
OX541128.1
OX541129.1
OX541130.1
OX541131.1
OX541132.1
OX541133.1
OX541134.1
OX541135.1
OX541136.1
OX541137.1
OX541138.1
OX541139.1
OX541140.1
OX541141.1
OX541142.1
OX541143.1
OX541144.1
OX541145.1
OX541146.1
OX541147.1
OX541148.1
OX541149.1
OX541150.1
OX541151.1
OX541152.1
OX541153.1
OX541154.1
OX541155.1
OX541156.1
OX541157.2
OX541158.2
OX541159.1
OX541160.1
OX541161.1
OX541162.1
OX541163.1
OX541164.1
OX541165.1
OX541166.1
OX541167.1
OX541168.1
OX541169.1
OX541170.1
OX541171.1
OX541172.1
OX541173.1
OX541174.1
OX541175.1
OX541176.1
OX541177.1
OX541178.1
OX541179.2
OX541180.1
OX541181.2
OX541182.1
OX541183.1
OX541184.1
OX541185.1
OX541186.1
OX541187.1
OX541188.1
OX541189.1
OX541190.1
OX541191.1
OX541192.1
OX541193.1
OX541194.1
OX541195.1
OX541196.2
OX541197.1
OX541198.1
OX541199.1
OX541200.1
OX541201.1
OX541202.2
OX541203.1
OX541204.1
OX541205.1
OX541206.1
OX541207.1
OX541208.1
OX541209.1
OX541210.1
OX541211.1
OX541212.1
OX541213.1
OX541214.1
OX541215.1
OX541216.1
OX541217.1
OX541218.1
OX541219.1
OX541220.1
OX541221.1
OX541222.1
OX541223.1
OX541224.1
OX541225.1
OX541226.1
OX541227.1
OX541228.1
OX541229.1
OX541230.1
OX541231.1
OX541232.1
OX541233.1
OX541234.1
OX541235.1
OX541236.1
OX541237.1
OX541238.1
OX541239.1
OX541240.1
OX541241.1
OX541242.1
OX541243.1
OX541244.1
OX541245.1
OX541246.1
OX541247.1
OX541248.1
OX541249.1
OX541250.1
OX541251.1
OX541252.1
OX541253.1
OX541254.1
OX541255.1
OX541256.1
OX541257.1
OX541258.1
OX541259.1
OX541260.1
OX541261.1
OX541262.1
OX541263.1
OX541264.1
OX541265.1
OX541266.1
OX541267.1
OX541268.1
OX541269.1
OX541270.1
OX541271.1
OX541272.1
OX541273.1
OX541274.1
OX541275.1
OX541276.1
OX541277.1
OX541278.1
OX541279.1
OX541280.1
OX541281.1
OX541282.1
OX541283.1
OX541284.1
OX541285.1
OX541286.1
OX541287.1
OX541288.1
OX541289.1
OX541290.1
OX541291.1
OX541292.1
OX541293.1
OX541294.1
OX541295.1
OX541296.1
OX541297.1
OX541298.1
OX541299.2
OX541300.1
OX541301.1
OX541302.1
OX541303.1
OX541304.1
OX541305.1
OX541306.1
OX541307.1
OX541308.1
OX541309.1
OX541310.1
OX541311.1
OX541312.1
OX541313.1
OX541314.1
OX541315.1
OX541316.1
OX541317.1
OX541318.1
OX541319.1
OX541320.1
OX541321.1
OX541322.1
OX541323.1
OX541324.1
OX541325.1
OX541326.1
OX541327.1
OX541328.1
OX541329.1
OX541330.1
OX541331.1
OX541332.1
OX541333.1
OX541334.1
OX541335.1
OX541336.1
OX541337.1
OX541338.1
OX541339.1
OX541340.1
OX541341.1
OX541342.1
OX541343.1
OX541344.1
OX541345.1
OX541346.1
OX541347.1
OX541348.1
OX541349.1
OX541350.1
OX541351.1
OX541352.1
OX541353.1
OX541354.1
OX541355.2
OX541356.1
OX541357.1
OX541358.1
OX541359.1
OX541360.1
OX541361.1
OX541362.1
OX541363.1
OX541364.1
OX541365.1
OX541366.1
OX541367.1
OX541368.1
OX541369.1
OX541370.1
OX541371.1
OX541372.1
OX541373.1
OX541374.1
OX541375.1
OX541376.1
OX541377.1
OX541378.1
OX541379.1
OX541380.1
OX541381.1
OX541382.1
OX541383.1
OX541384.1
OX541385.1
OX541386.1
OX541387.1
OX541388.1
OX541389.1
OX541390.1
OX541391.1
OX541392.1
OX541393.1
OX541394.1
OX541395.1
OX541396.1
OX541397.1
OX541398.1
OX541399.1
OX541400.1
OX541401.1
OX541402.1
OX541403.1
OX541404.1
OX541405.1
OX541406.1
OX541407.1
OX541408.2
OX541409.1
OX541410.1
OX541411.1
OX541412.1
OX541413.1
OX541414.1
OX541415.1
OX541416.1
OX541417.1
OX541418.1
OX541419.1
OX541420.1
OX541421.1
OX541422.1
OX541423.1
OX541424.1
OX541425.1
OX541426.1
OX541427.1
OX541428.1
OX541429.1
OX541430.1
OX541431.1
OX541432.1
OX541433.1
OX541434.1
OX541435.1
OX541436.1
OX541437.1
OX541438.1
OX541439.1
OX541440.1
OX541441.1
OX541442.1
OX541443.1
OX541444.1
OX541445.1
OX541446.1
OX541447.1
OX541448.1
OX541449.1
OX541450.1
OX541451.1
OX541452.1
OX541453.1
OX541454.1
OX541455.1
OX541456.1
OX541457.1
OX541458.1
OX541459.1
OX541460.1
OX541461.1
OX541462.1
OX541463.1
OX541464.1
OX541465.1
OX541466.1
OX541467.1
OX541468.1
OX541469.1
OX541470.1
OX541471.1
OX541472.1
OX541473.1
OX541474.1
OX541475.1
OX541476.1
OX541477.1
OX541478.1
OX541479.1
OX541480.1
OX541481.1
OX541482.1
OX541483.1
OX541484.1
OX541485.1
OX541486.1
OX541487.1
OX541488.1
OX541489.1
OX541490.1
OX541491.1
OX541492.1
OX541493.1
OX541494.1
OX541495.1
OX541496.1
OX541497.1
OX541498.1
OX541499.1
OX541500.1
OX541501.1
OX541502.1
OX541503.1
OX541504.2
OX541505.1
OX541506.1
OX541507.1
OX541508.1
OX541509.1
OX541510.1
OX541511.1
OX541512.1
OX541513.1
OX541514.1
OX541515.1
OX541516.1
OX541517.1
OX541518.1
OX541519.1
OX541520.1
OX541521.1
OX541522.1
OX541523.1
OX541524.1
OX541525.1
OX541526.1
OX541527.2
OX541528.1
OX541529.1
OX541530.1
OX541531.1
OX541532.1
OX541533.1
OX541534.1
OX541535.1
OX541536.1
OX541537.1
OX541538.1
OX541539.1
OX541540.1
OX541541.1
OX541542.1
OX541543.1
OX541544.1
OX541545.1
OX541546.1
OX541547.1
OX541548.1
OX541549.1
OX541550.1
OX541551.1
OX541552.1
OX541553.1
OX541554.1
OX541555.1
OX541556.1
OX541557.1
OX541558.1
OX541559.1
OX541560.1
OX541561.1
OX541562.1
OX541563.1
OX541564.1
OX541565.1
OX541566.1
OX541567.1
OX541568.1
OX541569.1
OX541570.1
OX541571.1
OX541572.1
OX541573.1
OX541574.1
OX541575.1
OX541576.1
OX541577.1
OX541578.1
OX541579.1
OX541580.1
OX541581.1
OX541582.1
OX541583.2
OX541584.1
OX541585.1
OX541586.1
OX541587.1
OX541588.1
OX541589.1
OX541590.1
OX541591.1
OX541592.1
OX541593.1
OX541594.1
OX541595.1
OX541596.1
OX541597.1
OX541598.1
OX541599.1
OX541600.1
OX541601.1
OX541602.1
OX541603.1
OX541604.1
OX541605.1
OX541606.1
OX541607.1
OX541608.1
OX541609.1
OX541610.1
OX541611.1
OX541612.1
OX541613.1
OX541614.1
OX541615.1
OX541616.1
OX541617.1
OX541618.1
OX541619.1
OX541620.1
OX541621.2
OX541622.1
OX541623.1
OX541624.1
OX541625.1
OX541626.1
OX541627.1
OX541628.1
OX541629.1
OX541630.1
OX541631.1
OX541632.1
OX541633.1
OX541634.1
OX541635.1
OX541636.1
OX541637.1
OX541638.1
OX541639.1
OX541640.1
OX541641.1
OX541642.1
OX541643.1
OX541644.2
OX541645.1
OX541646.1
OX541647.1
OX541648.1
OX541649.1
OX541650.1
OX541651.1
OX541652.1
OX541653.1
OX541654.1
OX541655.1
OX541656.1
OX541657.1
OX541658.1
OX541659.1
OX541660.1
OX541661.1
OX541662.1
OX541663.1
OX541664.1
OX541665.1
OX541666.1
OX541667.1
OX541668.1
OX541669.1
OX541670.1
OX541671.1
OX541672.1
OX541673.1
OX541674.1
OX541675.1
OX541676.1
OX541677.1
OX541678.1
OX541679.1
OX541680.1
OX541681.1
OX541682.1
OX541683.1
OX541684.1
OX541685.1
OX541686.1
OX541687.1
OX541688.1
OX541689.1
OX541690.1
OX541691.1
OX541692.2
OX541693.1
OX541694.1
OX541695.1
OX541696.1
OX541697.1
OX541698.1
OX541699.1
OX541700.1
OX541701.1
OX541702.1
OX541703.1
OX541704.1
OX541705.1
OX541706.1
OX541707.1
OX541708.1
OX541709.1
OX541710.1
OX541711.1
OX541712.1
OX541713.1
OX541714.1
OX541715.1
OX541716.1
OX541717.1
OX541718.1
OX541719.2
OX541720.1
OX541721.1
OX541722.1
OX541723.1
OX541724.1
OX541725.1
OX541726.1
OX541727.1
OX541728.1
OX541729.1
OX541730.1
OX541731.1
OX541732.1
OX541733.1
OX541734.1
OX541735.1
OX541736.1
OX541737.1
OX541738.1
OX541739.1
OX541740.1
OX541741.1
OX541742.1
OX541743.1
OX541744.1
OX541745.1
OX541746.2
OX541747.1
OX541748.1
OX541749.1
OX541750.1
OX541751.1
OX541752.1
OX541753.1
OX541754.1
OX541755.1
OX541756.1
OX541757.1
OX541758.1
OX541759.1
OX541760.1
OX541761.1
OX541762.1
OX541763.1
OX541764.1
OX541765.1
OX541766.1
OX541767.1
OX541768.1
OX541769.1
OX541770.1
OX541771.1
OX541772.1
OX541773.1
OX541774.1
OX541775.1
OX541776.1
OX541777.1
OX541778.1
OX541779.1
OX541780.1
OX541781.1
OX541782.1
OX541783.1
OX541784.1
OX541785.1
OX541786.1
OX541787.1
OX541788.1
OX541789.2
OX541790.1
OX541791.1
OX541792.1
OX541793.1
OX541794.1
OX541795.1
OX541796.1
OX541797.1
OX541798.1
OX541799.1
OX541800.1
OX541801.1
OX541802.1
OX541803.1
OX541804.2
OX541805.1
OX541806.1
OX541807.1
OX541808.1
OX541809.1
OX541810.1
OX541811.1
OX541812.1
OX541813.1
OX541814.1
OX541815.1
OX541816.1
OX541817.1
OX541818.1
OX541819.1
OX541820.1
OX541821.1
OX541822.1
OX541823.1
OX541824.1
OX541825.1
OX541826.1
OX541827.1
OX541828.1
OX541829.1
OX541830.1
OX541831.1
OX541832.1
OX541833.1
OX541834.1
OX541835.1
OX541836.1
OX541837.1
OX541838.1
OX541839.1
OX541840.1
OX541841.1
OX541842.1
OX541843.1
OX541844.1
OX541845.1
OX541846.1
OX541847.1
OX541848.1
OX541849.1
OX541850.1
OX541851.1
OX541852.1
OX541853.1
OX541854.1
OX541855.1
OX541856.1
OX541857.1
OX541858.1
OX541859.1
OX541860.1
OX541861.1
OX541862.1
OX541863.1
OX541864.1
OX541865.1
OX541866.1
OX541867.1
OX541868.1
OX541869.1
OX541870.1
OX541871.1
OX541872.1
OX541873.1
OX541874.1
OX541875.1
OX541876.1
OX541877.1
OX541878.1
OX541879.1
OX541880.1
OX541881.1
OX541882.1
OX541883.1
OX541884.1
OX541885.1
OX541886.1
OX541887.1
OX541888.1
OX541889.1
OX541890.1
OX541891.1
OX541892.1
OX541893.1
OX541894.1
OX541895.1
OX541896.1
OX541897.1
OX541898.1
OX541899.1
OX541900.1
OX541901.1
OX541902.1
OX541903.1
OX541904.1
OX541905.1
OX541906.1
OX541907.1
OX541908.1
OX541909.1
OX541910.1
OX541911.1
OX541912.1
OX541913.1
OX541914.1
OX541915.1
OX541916.1
OX541917.1
OX541918.1
OX541919.1
OX541920.1
OX541921.1
OX541922.1
OX541923.1
OX541924.1
OX541925.1
OX541926.2
OX541927.1
OX541928.1
OX541929.1
OX541930.1
OX541931.1
OX541932.1
OX541933.1
OX541934.1
OX541935.1
OX541936.1
OX541937.1
OX541938.1
OX541939.1
OX541940.1
OX541941.1
OX541942.1
OX541943.1
OX541944.1
OX541945.1
OX541946.1
OX541947.1
OX541948.1
OX541949.1
OX541950.1
OX541951.1
OX541952.1
OX541953.1
OX541954.1
OX541955.1
OX541956.1
OX541957.1
OX541958.1
OX541959.1
OX541960.1
OX541961.1
OX541962.1
OX541963.1
OX541964.1
OX541965.1
OX541966.1
OX541967.1
OX541968.1
OX541969.1
OX541970.1
OX541971.1
OX541972.1
OX541973.1
OX541974.1
OX541975.1
OX541976.1
OX541977.1
OX541978.1
OX541979.1
OX541980.1
OX541981.1
OX541982.1
OX541983.1
OX541984.1
OX541985.1
OX541986.1
OX541987.1
OX541988.1
OX541989.1
OX541990.1
OX541991.1
OX541992.1
OX541993.1
OX541994.1
OX541995.1
OX541996.1
OX541997.1
OX541998.1
OX541999.2
OX542000.1
OX542001.1
OX542002.1
OX542003.1
OX542004.2
OX542005.1
OX542006.1
OX542007.1
OX542008.1
OX542009.1
OX542010.1
OX542011.1
OX542012.1
OX542013.1
OX542014.1
OX542015.1
OX542016.1
OX542017.1
OX542018.1
OX542019.1
OX542020.1
OX542021.1
OX542022.1
OX542023.1
OX542024.1
OX542025.1
OX542026.1
OX542027.1
OX542028.1
OX542029.1
OX542030.1
OX542031.1
OX542032.1
OX542033.1
OX542034.1
OX542035.1
OX542036.1
OX542037.1
OX542038.1
OX542039.1
OX542040.1
OX542041.1
OX542042.1
OX542043.1
OX542044.1
OX542045.1
OX542046.1
OX542047.1
OX542048.1
OX542049.1
OX542050.1
OX542051.2
OX542052.1
OX542053.1
OX542054.1
OX542055.1
OX542056.1
OX542057.1
OX542058.1
OX542059.1
OX542060.1
OX542061.1
OX542062.1
OX542063.1
OX542064.1
OX542065.2
OX542066.1
OX542067.1
OX542068.1
OX542069.1
OX542070.1
OX542071.1
OX542072.1
OX542073.1
OX542074.1
OX542075.1
OX542076.1
OX542077.1
OX542078.1
OX542079.1
OX542080.1
OX542081.1
OX542082.1
OX542083.1
OX542084.1
OX542085.1
OX542086.1
OX542087.1
OX542088.1
OX542089.1
OX542090.1
OX542091.1
OX542092.1
OX542093.1
OX542094.1
OX542095.1
OX542096.1
OX542097.2
OX542098.1
OX542099.1
OX542100.1
OX542101.1
OX542102.1
OX542103.1
OX542104.1
OX542105.1
OX542106.1
OX542107.1
OX542108.1
OX542109.1
OX542110.1
OX542111.1
OX542112.1
OX542113.1
OX542114.1
OX542115.1
OX542116.1
OX542117.1
OX542118.1
OX542119.1
OX542120.1
OX542121.1
OX542122.1
OX542123.1
OX542124.1
OX542125.1
OX542126.1
OX542127.1
OX542128.1
OX542129.1
OX542130.1
OX542131.1
OX542132.1
OX542133.2
OX542134.1
OX542135.1
OX542136.1
OX542137.1
OX542138.1
OX542139.1
OX542140.1
OX542141.1
OX542142.1
OX542143.1
OX542144.1
OX542145.1
OX542146.1
OX542147.2
OX542148.1
OX542149.1
OX542150.2
OX542151.1
OX542152.1
OX542153.1
OX542154.1
OX542155.1
OX542156.1
OX542157.1
OX542158.1
OX542159.1
OX542160.1
OX542161.1
OX542162.1
OX542163.1
OX542164.1
OX542165.2
OX542166.1
OX542167.1
OX542168.1
OX542169.1
OX542170.1
OX542171.1
OX542172.1
OX542173.1
OX542174.1
OX542175.1
OX542176.1
OX542177.1
OX542178.1
OX542179.1
OX542180.1
OX542181.1
OX542182.1
OX542183.1
OX542184.1
OX542185.1
OX542186.1
OX542187.1
OX542188.1
OX542189.1
OX542190.1
OX542191.1
OX542192.1
OX542193.1
OX542194.1
OX542195.1
OX542196.1
OX542197.1
OX542198.1
OX542199.1
OX542200.1
OX542201.1
OX542202.1
OX542203.1
OX542204.1
OX542205.1
OX542206.1
OX542207.1
OX542208.1
OX542209.1
OX542210.1
OX542211.1
OX542212.1
OX542213.1
OX542214.1
OX542215.1
OX542216.1
OX542217.1
OX542218.1
OX542219.1
OX542220.1
OX542221.1
OX542222.1
OX542223.1
OX542224.1
OX542225.1
OX542226.1
OX542227.1
OX542228.1
OX542229.1
OX542230.1
OX542231.1
OX542232.1
OX542233.1
OX542234.1
OX542235.1
OX542236.1
OX542237.1
OX542238.1
OX542239.1
OX542240.1
OX542241.1
OX542242.1
OX542243.1
OX542244.1
OX542245.1
OX542246.1
OX542247.1
OX542248.1
OX542249.1
OX542250.1
OX542251.1
OX542252.1
OX542253.1
OX542254.1
OX542255.1
OX542256.1
OX542257.1
OX542258.1
OX542259.1
OX542260.1
OX542261.1
OX542262.1
OX542263.1
OX542264.1
OX542265.1
OX542266.1
OX542267.1
OX542268.1
OX542269.1
OX542270.1
OX542271.1
OX542272.2
OX542273.1
OX542274.1
OX542275.1
OX542276.1
OX542277.1
OX542278.1
OX542279.1
OX542280.1
OX542281.1
OX542282.1
OX542283.1
OX542284.1
OX542285.1
OX542286.1
OX542287.2
OX542288.1
OX542289.1
OX542290.2
OX542291.1
OX542292.1
OX542293.1
OX542294.1
OX542295.1
OX542296.1
OX542297.1
OX542298.1
OX542299.1
OX542300.1
OX542301.1
OX542302.1
OX542303.1
OX542304.1
OX542305.1
OX542306.1
OX542307.1
OX542308.1
OX542309.1
OX542310.1
OX542311.1
OX542312.1
OX542313.1
OX542314.2
OX542315.1
OX542316.1
OX542317.1
OX542318.1
OX542319.1
OX542320.1
OX542321.1
OX542322.1
OX542323.1
OX542324.1
OX542325.1
OX542326.1
OX542327.1
OX542328.1
OX542329.1
OX542330.1
OX542331.1
OX542332.1
OX542333.1
OX542334.1
OX542335.1
OX542336.1
OX542337.1
OX542338.1
OX542339.1
OX542340.1
OX542341.1
OX542342.1
OX542343.1
OX542344.1
OX542345.1
OX542346.1
OX542347.1
OX542348.1
OX542349.1
OX542350.1
OX542351.1
OX542352.1
OX542353.1
OX542354.1
OX542355.1
OX542356.1
OX542357.1
OX542358.1
OX542359.1
OX542360.1
OX542361.1
OX542362.1
OX542363.1
OX542364.1
OX542365.1
OX542366.1
OX542367.1
OX542368.1
OX542369.1
OX542370.1
OX542371.1
OX542372.1
OX542373.1
OX542374.1
OX542375.1
OX542376.1
OX542377.1
OX542378.1
OX542379.1
OX542380.1
OX542381.1
OX542382.1
OX542383.1
OX542384.1
OX542385.1
OX542386.1
OX542387.1
OX542388.1
OX542389.1
OX542390.1
OX542391.1
OX542392.1
OX542393.1
OX542394.1
OX542395.1
OX542396.1
OX542397.1
OX542398.1
OX542399.1
OX542400.1
OX542401.1
OX542402.1
OX542403.1
OX542404.1
OX542405.1
OX542406.1
OX542407.1
OX542408.1
OX542409.1
OX542410.1
OX542411.1
OX542412.1
OX542413.1
OX542414.1
OX542415.1
OX542416.1
OX542417.1
OX542418.1
OX542419.1
OX542420.1
OX542421.1
OX542422.1
OX542423.1
OX542424.1
OX542425.1
OX542426.1
OX542427.1
OX542428.1
OX542429.1
OX542430.1
OX542431.1
OX542432.1
OX542433.1
OX542434.1
OX542435.1
OX542436.1
OX542437.1
OX542438.1
OX542439.1
OX542440.1
OX542441.1
OX542442.1
OX542443.1
OX542444.1
OX542445.1
OX542446.1
OX542447.1
OX542448.1
OX542449.1
OX542450.1
OX542451.1
OX542452.1
OX542453.1
OX542454.1
OX542455.1
OX542456.2
OX542457.1
OX542458.1
OX542459.1
OX542460.1
OX542461.1
OX542462.1
OX542463.1
OX542464.1
OX542465.1
OX542466.1
OX542467.1
OX542468.1
OX542469.1
OX542470.1
OX542471.1
OX542472.1
OX542473.1
OX542474.1
OX542475.1
OX542476.1
OX542477.1
OX542478.1
OX542479.1
OX542480.1
OX542481.1
OX542482.1
OX542483.2
OX542484.1
OX542485.1
OX542486.1
OX542487.1
OX542488.1
OX542489.1
OX542490.1
OX542491.1
OX542492.1
OX542493.1
OX542494.1
OX542495.1
OX542496.1
OX542497.1
OX542498.1
OX542499.1
OX542500.1
OX542501.1
OX542502.1
OX542503.1
OX542504.1
OX542505.1
OX542506.1
OX542507.1
OX542508.1
OX542509.1
OX542510.2
OX542511.1
OX542512.1
OX542513.1
OX542514.1
OX542515.1
OX542516.1
OX542517.1
OX542518.1
OX542519.2
OX542520.1
OX542521.1
OX542522.1
OX542523.1
OX542524.1
OX542525.1
OX542526.1
OX542527.1
OX542528.1
OX542529.1
OX542530.1
OX542531.1
OX542532.1
OX542533.1
OX542534.1
OX542535.1
OX542536.1
OX542537.1
OX542538.1
OX542539.1
OX542540.1
OX542541.1
OX542542.1
OX542543.1
OX542544.1
OX542545.1
OX542546.1
OX542547.1
OX542548.1
OX542549.1
OX542550.1
OX542551.1
OX542552.1
OX542553.1
OX542554.1
OX542555.1
OX542556.1
OX542557.1
OX542558.1
OX542559.1
OX542560.1
OX542561.1
OX542562.1
OX542563.1
OX542564.1
OX542565.1
OX542566.1
OX542567.1
OX542568.1
OX542569.1
OX542570.1
OX542571.1
OX542572.1
OX542573.1
OX542574.1
OX542575.1
OX542576.1
OX542577.1
OX542578.1
OX542579.1
OX542580.1
OX542581.1
OX542582.1
OX542583.1
OX542584.1
OX542585.1
OX542586.1
OX542587.1
OX542588.1
OX542589.1
OX542590.1
OX542591.1
OX542592.1
OX542593.1
OX542594.1
OX542595.1
OX542596.1
OX542597.1
OX542598.1
OX542599.1
OX542600.1
OX542601.1
OX542602.1
OX542603.1
OX542604.1
OX542605.1
OX542606.1
OX542607.1
OX542608.1
OX542609.1
OX542610.1
OX542611.1
OX542612.1
OX542613.1
OX542614.1
OX542615.1
OX542616.1
OX542617.1
OX542618.1
OX542619.1
OX542620.1
OX542621.1
OX542622.1
OX542623.1
OX542624.1
OX542625.1
OX542626.1
OX542627.1
OX542628.1
OX542629.1
OX542630.1
OX542631.1
OX542632.1
OX542633.1
OX542634.1
OX542635.1
OX542636.2
OX542637.1
OX542638.1
OX542639.1
OX542640.1
OX542641.1
OX542642.1
OX542643.1
OX542644.1
OX542645.1
OX542646.1
OX542647.1
OX542648.1
OX542649.1
OX542650.1
OX542651.1
OX542652.1
OX542653.1
OX542654.1
OX542655.1
OX542656.1
OX542657.1
OX542658.1
OX542659.1
OX542660.1
OX542661.1
OX542662.1
OX542663.1
OX542664.1
OX542665.1
OX542666.1
OX542667.1
OX542668.1
OX542669.1
OX542670.1
OX542671.1
OX542672.1
OX542673.1
OX542674.1
OX542675.1
OX542676.1
OX542677.1
OX542678.1
OX542679.1
OX542680.1
OX542681.1
OX542682.1
OX542683.1
OX542684.1
OX542685.1
OX542686.1
OX542687.1
OX542688.1
OX542689.1
OX542690.2
OX542691.1
OX542692.1
OX542693.1
OX542694.1
OX542695.1
OX542696.1
OX542697.1
OX542698.1
OX542699.1
OX542700.1
OX542701.1
OX542702.1
OX542703.1
OX542704.1
OX542705.2
OX542706.1
OX542707.1
OX542708.1
OX542709.1
OX542710.1
OX542711.1
OX542712.1
OX542713.1
OX542714.1
OX542715.1
OX542716.1
OX542717.1
OX542718.1
OX542719.1
OX542720.1
OX542721.1
OX542722.1
OX542723.1
OX542724.1
OX542725.1
OX542726.1
OX542727.1
OX542728.1
OX542729.1
OX542730.1
OX542731.1
OX542732.1
OX542733.1
OX542734.1
OX542735.1
OX542736.1
OX542737.1
OX542738.1
OX542739.1
OX542740.1
OX542741.1
OX542742.1
OX542743.1
OX542744.1
OX542745.1
OX542746.1
OX542747.1
OX542748.1
OX542749.1
OX542750.1
OX542751.1
OX542752.1
OX542753.1
OX542754.1
OX542755.1
OX542756.1
OX542757.1
OX542758.2
OX542759.1
OX542760.1
OX542761.1
OX542762.1
OX542763.1
OX542764.1
OX542765.1
OX542766.1
OX542767.1
OX542768.1
OX542769.1
OX542770.2
OX542771.1
OX542772.1
OX542773.1
OX542774.1
OX542775.1
OX542776.1
OX542777.1
OX542778.1
OX542779.1
OX542780.1
OX542781.1
OX542782.1
OX542783.1
OX542784.1
OX542785.1
OX542786.1
OX542787.1
OX542788.1
OX542789.1
OX542790.1
OX542791.1
OX542792.1
OX542793.1
OX542794.1
OX542795.1
OX542796.1
OX542797.1
OX542798.1
OX542799.1
OX542800.1
OX542801.1
OX542802.1
OX542803.1
OX542804.1
OX542805.1
OX542806.1
OX542807.1
OX542808.1
OX542809.1
OX542810.1
OX542811.1
OX542812.1
OX542813.1
OX542814.1
OX542815.1
OX542816.1
OX542817.1
OX542818.1
OX542819.1
OX542820.1
OX542821.1
OX542822.1
OX542823.1
OX542824.1
OX542825.1
OX542826.1
OX542827.1
OX542828.1
OX542829.1
OX542830.1
OX542831.1
OX542832.1
OX542833.1
OX542834.1
OX542835.1
OX542836.1
OX542837.1
OX542838.1
OX542839.1
OX542840.1
OX542841.2
OX542842.1
OX542843.1
OX542844.1
OX542845.1
OX542846.1
OX542847.1
OX542848.1
OX542849.1
OX542850.1
OX542851.1
OX542852.1
OX542853.1
OX542854.1
OX542855.1
OX542856.1
OX542857.1
OX542858.1
OX542859.1
OX542860.1
OX542861.1
OX542862.1
OX542863.1
OX542864.1
OX542865.2
OX542866.1
OX542867.1
OX542868.1
OX542869.1
OX542870.1
OX542871.1
OX542872.1
OX542873.1
OX542874.1
OX542875.1
OX542876.1
OX542877.1
OX542878.1
OX542879.1
OX542880.1
OX542881.1
OX542882.1
OX542883.1
OX542884.2
OX542885.1
OX542886.1
OX542887.1
OX542888.1
OX542889.1
OX542890.1
OX542891.1
OX542892.1
OX542893.1
OX542894.1
OX542895.1
OX542896.1
OX542897.1
OX542898.1
OX542899.1
OX542900.1
OX542901.1
OX542902.1
OX542903.1
OX542904.1
OX542905.1
OX542906.1
OX542907.1
OX542908.1
OX542909.1
OX542910.1
OX542911.1
OX542912.1
OX542913.1
OX542914.1
OX542915.1
OX542916.1
OX542917.1
OX542918.1
OX542919.1
OX542920.1
OX542921.1
OX542922.1
OX542923.1
OX542924.2
OX542925.1
OX542926.1
OX542927.1
OX542928.1
OX542929.1
OX542930.1
OX542931.1
OX542932.1
OX542933.1
OX542934.1
OX542935.1
OX542936.1
OX542937.1
OX542938.1
OX542939.1
OX542940.1
OX542941.1
OX542942.1
OX542943.1
OX542944.1
OX542945.1
OX542946.1
OX542947.1
OX542948.1
OX542949.1
OX542950.1
OX542951.1
OX542952.1
OX542953.1
OX542954.1
OX542955.1
OX542956.1
OX542957.1
OX542958.1
OX542959.1
OX542960.1
OX542961.1
OX542962.1
OX542963.1
OX542964.1
OX542965.1
OX542966.1
OX542967.1
OX542968.1
OX542969.1
OX542970.1
OX542971.1
OX542972.1
OX542973.1
OX542974.1
OX542975.1
OX542976.1
OX542977.1
OX542978.1
OX542979.1
OX542980.1
OX542981.1
OX542982.1
OX542983.1
OX542984.1
OX542985.1
OX542986.1
OX542987.1
OX542988.1
OX542989.1
OX542990.1
OX542991.1
OX542992.1
OX542993.1
OX542994.1
OX542995.1
OX542996.1
OX542997.1
OX542998.1
OX542999.1
OX543000.1
OX543001.1
OX543002.1
OX543003.1
OX543004.1
OX543005.1
OX543006.1
OX543007.1
OX543008.1
OX543009.1
OX543010.1
OX543011.1
OX543012.1
OX543013.1
OX543014.1
OX543015.1
OX543016.1
OX543017.1
OX543018.1
OX543019.1
OX543020.1
OX543021.1
OX543022.1
OX543023.1
OX543024.1
OX543025.1
OX543026.1
OX543027.1
OX543028.1
OX543029.1
OX543030.1
OX543031.1
OX543032.1
OX543033.1
OX543034.1
OX543035.1
OX543036.1
OX543037.1
OX543038.1
OX543039.2
OX543040.1
OX543041.1
OX543042.1
OX543043.1
OX543044.1
OX543045.1
OX543046.1
OX543047.1
OX543048.1
OX543049.1
OX543050.1
OX543051.1
OX543052.1
OX543053.1
OX543054.1
OX543055.1
OX543056.1
OX543057.1
OX543058.1
OX543059.1
OX543060.1
OX543061.1
OX543062.1
OX543063.1
OX543064.1
OX543065.1
OX543066.1
OX543067.1
OX543068.1
OX543069.1
OX543070.1
OX543071.1
OX543072.1
OX543073.1
OX543074.1
OX543075.1
OX543076.1
OX543077.1
OX543078.1
OX543079.1
OX543080.1
OX543081.1
OX543082.1
OX543083.1
OX543084.1
OX543085.1
OX543086.1
OX543087.1
OX543088.1
OX543089.1
OX543090.1
OX543091.1
OX543092.1
OX543093.1
OX543094.1
OX543095.1
OX543096.1
OX543097.1
OX543098.1
OX543099.1
OX543100.1
OX543101.1
OX543102.1
OX543103.1
OX543104.1
OX543105.1
OX543106.1
OX543107.1
OX543108.1
OX543109.1
OX543110.1
OX543111.1
OX543112.1
OX543113.1
OX543114.1
OX543115.1
OX543116.1
OX543117.1
OX543118.1
OX543119.1
OX543120.1
OX543121.1
OX543122.1
OX543123.1
OX543124.1
OX543125.2
OX543126.1
OX543127.1
OX543128.1
OX543129.1
MN443982.1
MN443983.1
MN443984.1
MN443985.1
MN443986.1
MN443987.1
MN443988.1
MN443989.1
MN443990.1
MN443991.1
MN443992.1
MN443993.1
MN443994.1
MN443995.1
MN443996.1
MN443997.1
MN443998.1
MN443999.1
MN444000.1
MN444001.1
MN444002.1
MN444003.1
MN444004.1
MN444005.1
MN444006.1
MN444007.1
MN444008.1
MN444009.1
MN444010.1
MN444011.1
MN444012.1
MN444013.1
MN444014.1
MN444015.1
MN444016.1
MN444017.1
MN444018.1
MN444019.1
MN444020.1
MN444021.1
MN954650.1
MT023792.1
MT023793.1
MT076195.1
MT076196.1
MT374180.1
MZ130518.1
MZ130519.1
MZ130520.1
MZ130521.1
MZ130522.1
MZ130523.1
MZ130524.1
MZ130525.1
MZ130526.1
MZ130527.1
MZ130528.1
MZ130529.1
MZ130530.1
MZ130531.1
MZ130532.1
MZ130533.1
MZ130534.1
MZ130535.1
MZ130536.1
MZ130537.1
MZ130538.1
MZ130539.1
MZ130540.1
MZ130541.1
MZ130542.1
MZ130543.1
MZ130544.1
MZ130545.1
MZ130546.1
MZ130547.1
OM868075.1
OM868076.1
OM868077.1
OM868078.1
OM868079.1
OM868080.1
OM868081.1
OM868082.1
OM931130.1
OM931131.1
OM931132.1
OM931133.1
OM931134.1
OM931135.1
OM931136.1
OM931137.1
OM931138.1
OM931139.1
OM931140.1
ON160036.1
ON160037.1
ON160038.1
ON191507.1
ON191508.1
ON191509.1
ON191510.1
ON191511.1
ON191512.1
ON207141.1
ON207142.1
ON207143.1
ON207144.1
ON207145.1
ON207146.1
ON207147.1
ON207148.1
ON207149.1
ON207150.1
ON207151.1
ON207152.1
ON337479.1
ON337480.1
ON337481.1
ON420350.1
ON420351.1
ON420352.1
ON454215.1
ON454216.1
ON454217.1
ON730850.1
ON730851.1
ON730852.1
ON730853.1
ON730854.1
ON730855.1
ON730856.1
ON730857.1
ON730858.1
ON730859.1
ON730860.1
ON730861.1
ON730862.1
ON730863.1
ON730864.1
ON730865.1
ON730866.1
ON730867.1
ON730868.1
ON730869.1
ON730870.1
ON730871.1
ON730872.1
ON730873.1
ON730874.1
ON730875.1
ON862672.1
ON862673.1
ON862674.1
ON862675.1
ON862676.1
ON862677.1
ON862678.1
ON862679.1
ON862680.1
ON862681.1
ON862682.1
ON862683.1
ON862684.1
ON862685.1
ON862686.1
ON862687.1
ON862688.1
ON862689.1
ON862690.1
ON862691.1
ON862692.1
OP342599.1
OP342600.1
OP346588.1
OP351641.1
OP351642.1
OP547476.1
OP548142.1
OP548143.1
OP548144.1
OP548503.1
OP548507.1
OP548622.1
OP611181.1
OP616392.1
OP616393.1
OP616394.1
OP616746.1
OP616747.1
OP616748.1
OP616749.1
OP616750.1
OP616751.1
OP616752.1
OP616753.1
OP616754.1
OP616755.1
OP616756.1
OP616757.1
OP616758.1
OP616759.1
OP616760.1
OP616761.1
OP616762.1
OP616763.1
OP616764.1
OP616765.1
OP616766.1
OP616767.1
OP616768.1
OP616769.1
OP616770.1
OP616771.1
OP616772.1
OP616773.1
OP616774.1
OP616775.1
OP616776.1
OP616777.1
OP616778.1
OP616779.1
OP616780.1
OP616781.1
OP618113.1
OP618114.1
OP618115.1
OP618116.1
OP641847.1
OP641848.1
OP641849.1
OP642459.1
OP661286.1
OP661287.1
OP661288.1
OP661289.1
OP661290.1
OP661291.1
OP661292.1
OP661293.1
OP661294.1
OP661295.1
OP661296.1
OP661297.1
OP661298.1
OP661299.1
OP661300.1
OP661301.1
OP661302.1
OP661303.1
OP661304.1
OP661305.1
OP661306.1
OP661307.1
OP661308.1
OP661309.1
OP661310.1
OP661311.1
OP661312.1
OP661313.1
OP661314.1
OP661315.1
OP661316.1
OP661317.1
OP661318.1
OP661319.1
OP661320.1
OP661321.1
OP661322.1
OP661323.1
OP661324.1
OP669383.1
OP673404.1
OP673405.1
OP690164.1
OP690165.1
OP690166.1
OP690167.1
OP690168.1
OP690169.1
OP690170.1
OP690171.1
OP690172.1
OP690173.1
OP690174.1
OP690175.1
OP690176.1
OP690177.1
OP690178.1
OP690179.1
OP690180.1
OP690181.1
OP690182.1
OP690183.1
OP690184.1
OP690185.1
OP690186.1
OP690187.1
OP690188.1
OP690189.1
OP690190.1
OP690191.1
OP690192.1
OP690193.1
OP690194.1
OP690195.1
OP690196.1
OP690197.1
OP690198.1
OP690199.1
OP690200.1
OP690201.1
OP690202.1
OP690203.1
OP690204.1
OP690205.1
OP690206.1
OP690207.1
OP690208.1
OP690209.1
OP690210.1
OP690211.1
OP690212.1
OP690213.1
OP690214.1
OP690215.1
OP690216.1
OP690217.1
OP690218.1
OP690219.1
OP690220.1
OP690221.1
OP690222.1
OP690223.1
OP690224.1
OP690225.1
OP690226.1
OP690227.1
OP690228.1
OP690229.1
OP690230.1
OP690231.1
OP690232.1
OP690233.1
OP690234.1
OP690235.1
OP690236.1
OP690237.1
OP690238.1
OP690239.1
OP690240.1
OP690241.1
OP690242.1
OP690243.1
OP690244.1
OP690245.1
OP690246.1
OP690247.1
OP690248.1
OP690249.1
OP690250.1
OP690251.1
OP690252.1
OP690253.1
OP690254.1
OP690255.1
OP690256.1
OP690257.1
OP690258.1
OP690259.1
OP856591.1
OQ378935.1
OQ463851.1
OQ551203.1
OQ551204.1
OQ551205.1
OQ551206.1
OQ551207.1
OQ551208.1
OQ551209.1
OQ551210.1
OQ551211.1
OQ551212.1
OQ551213.1
OQ551214.1
OQ551215.1
OQ551216.1
OQ551217.1
OQ551218.1
OQ551219.1
OQ551220.1
OQ551221.1
OQ551222.1
OQ551223.1
OQ551224.1
OQ551225.1
OQ551226.1
OQ551227.1
OQ551228.1
OQ551229.1
OQ551230.1
OQ551231.1
OQ551232.1
OQ551233.1
OQ551234.1
OQ551235.1
OQ551236.1
OQ551237.1
OQ551238.1
OQ551239.1
OQ551240.1
OQ551241.1
OQ551242.1
OQ551243.1
OQ551244.1
OQ551245.1
OQ551246.1
OQ551247.1
OQ551248.1
OQ551249.1
OQ551250.1
OQ551251.1
OQ551252.1
OQ551253.1
OQ551254.1
OQ551255.1
OQ551256.1
OQ551257.1
OQ551258.1
OQ551259.1
OQ551260.1
OQ551261.1
OQ551262.1
OQ551263.1
OQ551264.1
OQ551265.1
OQ551266.1
OQ551267.1
OQ551268.1
OQ551269.1
OQ551270.1
OQ551271.1
OQ551272.1
OQ551273.1
OQ551274.1
OQ551275.1
OQ551276.1
OQ551277.1
OQ551278.1
OQ551279.1
OQ551280.1
OQ551281.1
OQ551282.1
OQ551283.1
OQ551284.1
OQ551285.1
OQ551286.1
OQ551287.1
OQ551288.1
OQ551289.1
OQ551290.1
OQ551291.1
OQ551292.1
OQ551293.1
OQ551294.1
OQ551295.1
OQ551296.1
OQ551297.1
OQ551298.1
OQ551299.1
OQ551300.1
OQ551301.1
OQ551302.1
OQ551303.1
OQ551304.1
OQ551305.1
OQ551306.1
OQ551307.1
OQ551308.1
OQ551309.1
OQ551310.1
OQ551311.1
OQ551312.1
OQ551313.1
OQ557515.1
OQ557516.1
OQ557517.1
OQ557518.1
OQ557519.1
OQ557520.1
OQ557521.1
OQ557522.1
OQ557523.1
OQ557524.1
OQ557525.1
OQ557526.1
OQ557527.1
OQ557528.1
OQ557529.1
OQ557530.1
OQ557531.1
OQ557532.1
OQ557533.1
OQ557534.1
OQ557535.1
OQ557536.1
OQ557537.1
OQ557538.1
OQ557539.1
OQ557540.1
OQ557541.1
OQ557542.1
OQ557543.1
OQ557544.1
OQ557545.1
OQ557546.1
OQ557547.1
OQ557548.1
OQ557549.1
OQ557550.1
OQ557551.1
OQ557552.1
OQ557553.1
OQ557554.1
OQ557555.1
OQ557556.1
OQ557557.1
OQ557558.1
OQ557559.1
OQ557560.1
OQ557561.1
OQ557562.1
OQ557563.1
OQ557564.1
OQ557565.1
OQ557566.1
OQ557567.1
OQ557568.1
OQ557569.1
OQ557570.1
OQ557571.1
OQ557572.1
OQ557573.1
OQ557574.1
OQ557575.1
OQ557576.1
OQ557577.1
OQ557578.1
OQ557579.1
OQ557580.1
OQ557581.1
OQ557582.1
OQ557583.1
OQ557584.1
OQ557585.1
OQ557586.1
OQ557587.1
OQ557588.1
OQ557589.1
OQ557590.1
OQ557591.1
OQ557592.1
OQ557593.1
OQ557594.1
OQ557595.1
OQ557596.1
OQ557597.1
OQ557598.1
OQ557599.1
OQ557600.1
OQ557601.1
OQ557602.1
OQ557603.1
OQ557604.1
OQ557605.1
OQ557606.1
OQ557607.1
OQ557608.1
OQ557609.1
OQ557610.1
OQ557611.1
OQ557612.1
OQ557613.1
OQ557614.1
OQ557615.1
OQ557616.1
OQ557617.1
OQ557618.1
OQ557619.1
OQ557620.1
OQ557621.1
OQ557622.1
OQ557623.1
OQ557624.1
OQ557625.1
OQ557827.1
OQ557828.1
OQ557829.1
OQ557830.1
OQ557831.1
OQ557832.1
OQ557833.1
OQ557834.1
OQ557835.1
OQ557836.1
OQ557837.1
OQ557838.1
OQ557839.1
OQ557840.1
OQ557841.1
OQ557842.1
OQ557843.1
OQ557844.1
OQ557845.1
OQ557846.1
OQ557847.1
OQ557848.1
OQ557849.1
OQ557850.1
OQ557851.1
OQ557852.1
OQ557853.1
OQ557854.1
OQ557855.1
OQ557856.1
OQ557857.1
OQ557858.1
OQ557859.1
OQ557860.1
OQ557861.1
OQ557862.1
OQ557863.1
OQ557864.1
OQ557865.1
OQ557866.1
OQ557867.1
OQ557868.1
OQ557869.1
OQ557870.1
OQ557871.1
OQ557872.1
OQ557873.1
OQ557874.1
OQ557875.1
OQ557876.1
OQ557877.1
OQ557878.1
OQ557879.1
OQ557880.1
OQ557881.1
OQ557882.1
OQ557883.1
OQ557884.1
OQ557885.1
OQ557886.1
OQ557887.1
OQ557888.1
OQ557889.1
OQ557890.1
OQ557891.1
OQ557892.1
OQ557893.1
OQ557894.1
OQ557895.1
OQ557896.1
OQ557897.1
OQ557898.1
OQ557899.1
OQ557900.1
OQ557901.1
OQ557902.1
OQ557903.1
OQ557904.1
OQ557905.1
OQ557906.1
OQ557907.1
OQ557908.1
OQ557909.1
OQ557910.1
OQ557911.1
OQ557912.1
OQ557913.1
OQ557914.1
OQ557915.1
OQ557916.1
OQ557917.1
OQ557918.1
OQ557919.1
OQ557920.1
OQ557921.1
OQ557922.1
OQ557923.1
OQ557924.1
OQ557925.1
OQ557926.1
OQ557927.1
OQ557928.1
OQ557929.1
OQ557930.1
OQ557931.1
OQ557932.1
OQ557933.1
OQ557934.1
OQ557935.1
OQ557936.1
OQ557937.1
OQ558912.1
OQ558913.1
OQ558914.1
OQ558915.1
OQ558916.1
OQ558917.1
OQ558918.1
OQ558919.1
OQ558920.1
OQ558921.1
OQ558922.1
OQ558923.1
OQ558924.1
OQ558925.1
OQ558926.1
OQ558927.1
OQ558928.1
OQ558929.1
OQ558930.1
OQ558931.1
OQ558932.1
OQ558933.1
OQ558934.1
OQ558935.1
OQ558936.1
OQ558937.1
OQ558938.1
OQ558939.1
OQ558940.1
OQ558941.1
OQ558942.1
OQ558943.1
OQ558944.1
OQ558945.1
OQ558946.1
OQ558947.1
OQ558948.1
OQ558949.1
OQ558950.1
OQ558951.1
OQ558952.1
OQ558953.1
OQ558954.1
OQ558955.1
OQ558956.1
OQ558957.1
OQ558958.1
OQ558959.1
OQ558960.1
OQ558961.1
OQ558962.1
OQ558963.1
OQ558964.1
OQ558965.1
OQ558966.1
OQ558967.1
OQ558968.1
OQ558969.1
OQ558970.1
OQ558971.1
OQ558972.1
OQ558973.1
OQ558974.1
OQ558975.1
OQ558976.1
OQ558977.1
OQ558978.1
OQ558979.1
OQ558980.1
OQ558981.1
OQ558982.1
OQ558983.1
OQ558984.1
OQ558985.1
OQ558986.1
OQ558987.1
OQ558988.1
OQ558989.1
OQ558990.1
OQ558991.1
OQ558992.1
OQ558993.1
OQ558994.1
OQ558995.1
OQ558996.1
OQ558997.1
OQ558998.1
OQ558999.1
OQ559000.1
OQ559001.1
OQ559002.1
OQ559003.1
OQ559004.1
OQ559005.1
OQ559006.1
OQ559007.1
OQ559008.1
OQ559009.1
OQ559010.1
OQ559011.1
OQ559012.1
OQ559013.1
OQ559014.1
OQ559015.1
OQ559016.1
OQ559017.1
OQ559018.1
OQ559019.1
OQ559020.1
OQ559021.1
OQ559022.1
OQ564650.1
OQ564651.1
OQ564652.1
OQ564653.1
OQ564654.1
OQ564655.1
OQ564656.1
OQ564657.1
OQ564658.1
OQ564659.1
OQ564660.1
OQ564661.1
OQ564662.1
OQ564663.1
OQ564664.1
OQ564665.1
OQ564666.1
OQ564667.1
OQ564668.1
OQ564669.1
OQ564670.1
OQ564671.1
OQ564672.1
OQ564673.1
OQ564674.1
OQ564675.1
OQ564676.1
OQ564677.1
OQ564678.1
OQ564679.1
OQ564680.1
OQ564681.1
OQ564682.1
OQ564683.1
OQ564684.1
OQ564685.1
OQ564686.1
OQ564687.1
OQ564688.1
OQ564689.1
OQ564690.1
OQ564691.1
OQ564692.1
OQ564693.1
OQ564694.1
OQ564695.1
OQ564696.1
OQ564697.1
OQ564698.1
OQ564699.1
OQ564700.1
OQ564701.1
OQ564702.1
OQ564703.1
OQ564704.1
OQ564705.1
OQ564706.1
OQ564707.1
OQ564708.1
OQ564709.1
OQ564710.1
OQ564711.1
OQ564712.1
OQ564713.1
OQ564714.1
OQ564715.1
OQ564716.1
OQ564717.1
OQ564718.1
OQ564719.1
OQ564720.1
OQ564721.1
OQ564722.1
OQ564723.1
OQ564724.1
OQ564725.1
OQ564726.1
OQ564727.1
OQ564728.1
OQ564729.1
OQ564730.1
OQ564731.1
OQ564732.1
OQ564733.1
OQ564734.1
OQ564735.1
OQ564736.1
OQ564737.1
OQ564738.1
OQ564739.1
OQ564740.1
OQ564741.1
OQ564742.1
OQ564743.1
OQ564744.1
OQ564745.1
OQ564746.1
OQ564747.1
OQ564748.1
OQ564749.1
OQ564750.1
OQ564751.1
OQ564752.1
OQ564753.1
OQ564754.1
OQ564755.1
OQ564756.1
OQ564757.1
OQ564758.1
OQ564759.1
OQ564760.1
OQ564761.1
OQ564762.1
OQ564763.1
OQ564764.1
OQ564765.1
OQ564766.1
OQ564767.1
OQ564768.1
OQ564769.1
OQ564770.1
OQ564771.1
OQ564772.1
OQ564773.1
OQ564774.1
OQ564775.1
OQ564776.1
OQ564777.1
OQ564778.1
OQ564779.1
OQ564780.1
OQ564781.1
OQ564782.1
OQ564783.1
OQ564784.1
OQ564785.1
OQ564786.1
OQ564787.1
OQ564788.1
OQ564789.1
OQ564790.1
OQ564791.1
OQ564792.1
OQ564793.1
OQ564794.1
OQ564795.1
OQ564796.1
OQ564797.1
OQ564798.1
OQ564799.1
OQ564800.1
OQ564801.1
OQ564802.1
OQ564803.1
OQ564804.1
OQ564805.1
OQ564806.1
OQ564807.1
OQ564808.1
OQ564809.1
OQ564810.1
OQ564811.1
OQ564812.1
OQ564813.1
OQ564814.1
OQ564815.1
OQ564816.1
OQ564817.1
OQ564818.1
OQ564819.1
OQ564820.1
OQ564821.1
OQ564822.1
OQ564823.1
OQ564824.1
OQ564825.1
OQ564826.1
OQ564827.1
OQ564828.1
OQ564829.1
OQ564830.1
OQ564831.1
OQ564832.1
OQ564833.1
OQ564834.1
OQ564835.1
OQ564836.1
OQ564837.1
OQ564838.1
OQ564839.1
OQ564840.1
OQ564841.1
OQ564842.1
OQ564843.1
OQ564844.1
OQ564845.1
OQ564846.1
OQ564847.1
OQ564848.1
OQ564849.1
OQ564850.1
OQ564851.1
OQ564852.1
OQ564853.1
OQ564854.1
OQ564855.1
OQ564856.1
OQ564857.1
OQ564858.1
OQ564859.1
OQ564860.1
OQ564861.1
OQ564862.1
OQ564863.1
OQ564864.1
OQ564865.1
OQ564867.1
OQ564868.1
OQ564869.1
OQ564870.1
OQ564871.1
OQ564872.1
OQ564873.1
OQ564874.1
OQ564875.1
OQ564876.1
OQ564877.1
OQ564878.1
OQ564879.1
OQ564880.1
OQ564881.1
OQ564882.1
OQ564883.1
OQ564884.1
OQ564885.1
OQ564886.1
OQ564887.1
OQ564888.1
OQ564889.1
OQ564890.1
OQ564891.1
OQ564892.1
OQ564893.1
OQ564894.1
OQ564895.1
OQ564896.1
OQ564897.1
OQ564898.1
OQ564899.1
OQ564900.1
OQ564901.1
OQ564902.1
OQ564903.1
OQ564904.1
OQ564905.1
OQ564906.1
OQ564907.1
OQ564908.1
OQ564909.1
OQ564910.1
OQ564911.1
OQ564912.1
OQ564913.1
OQ564914.1
OQ564915.1
OQ564916.1
OQ564917.1
OQ564918.1
OQ564919.1
OQ564920.1
OQ564921.1
OQ564922.1
OQ564923.1
OQ564924.1
OQ564925.1
OQ564926.1
OQ564927.1
OQ564928.1
OQ564929.1
OQ564930.1
OQ564931.1
OQ564932.1
OQ564933.1
OQ564934.1
OQ564935.1
OQ564936.1
OQ564937.1
OQ564938.1
OQ564939.1
OQ564940.1
OQ564941.1
OQ564942.1
OQ564943.1
OQ564944.1
OQ564945.1
OQ564946.1
OQ564947.1
OQ564948.1
OQ564949.1
OQ564950.1
OQ564951.1
OQ564952.1
OQ564953.1
OQ564954.1
OQ564955.1
OQ564956.1
OQ564957.1
OQ564958.1
OQ564959.1
OQ564960.1
OQ564961.1
OQ564962.1
OQ564963.1
OQ564964.1
OQ564965.1
OQ564966.1
OQ564967.1
OQ564968.1
OQ564969.1
OQ564970.1
OQ564971.1
OQ564972.1
OQ565007.1
OQ565008.1
OQ565009.1
OQ565010.1
OQ565011.1
OQ565012.1
OQ565013.1
OQ565014.1
OQ565015.1
OQ565016.1
OQ565017.1
OQ565018.1
OQ565019.1
OQ565020.1
OQ565021.1
OQ565022.1
OQ565023.1
OQ565024.1
OQ565025.1
OQ565026.1
OQ565027.1
OQ565028.1
OQ565029.1
OQ565030.1
OQ565031.1
OQ565032.1
OQ565033.1
OQ565034.1
OQ565035.1
OQ565036.1
OQ565037.1
OQ565038.1
OQ565039.1
OQ565040.1
OQ565041.1
OQ565042.1
OQ565043.1
OQ565044.1
OQ565045.1
OQ565046.1
OQ565047.1
OQ565048.1
OQ565049.1
OQ565050.1
OQ565051.1
OQ565052.1
OQ565053.1
OQ565054.1
OQ565055.1
OQ565056.1
OQ565057.1
OQ565058.1
OQ565059.1
OQ565060.1
OQ565061.1
OQ565062.1
OQ565063.1
OQ565064.1
OQ565065.1
OQ565066.1
OQ565067.1
OQ565068.1
OQ565069.1
OQ565070.1
OQ565071.1
OQ565072.1
OQ565073.1
OQ565074.1
OQ565075.1
OQ565076.1
OQ565077.1
OQ565078.1
OQ565079.1
OQ565080.1
OQ565081.1
OQ565082.1
OQ565083.1
OQ565084.1
OQ565085.1
OQ565086.1
OQ565087.1
OQ565088.1
OQ565089.1
OQ565090.1
OQ565091.1
OQ565092.1
OQ565093.1
OQ565094.1
OQ565095.1
OQ565096.1
OQ565097.1
OQ565098.1
OQ565099.1
OQ565100.1
OQ565101.1
OQ565102.1
OQ565103.1
OQ565104.1
OQ565105.1
OQ565106.1
OQ565107.1
OQ565108.1
OQ565109.1
OQ565110.1
OQ565111.1
OQ565112.1
OQ565113.1
OQ565114.1
OQ565115.1
OQ565116.1
OQ570960.1
OQ570961.1
OQ570962.1
OQ570963.1
OQ570964.1
OQ572724.1
OQ572725.1
OQ572726.1
OQ572727.1
OQ572728.1
OQ572729.1
OQ572730.1
OQ572731.1
OQ572732.1
OQ572733.1
OQ572734.1
OQ572735.1
OQ594355.1
OQ599876.1
OQ599877.1
OQ599878.1
OQ599880.1
OQ599885.1
OQ599886.1
OQ599888.1
OQ599889.1
OQ599890.1
OQ599891.1
OQ599892.1
OQ599894.1
OQ599896.1
OQ599897.1
OQ709265.1
OQ737697.1
OQ747368.1
OQ747369.1
OQ747370.1
OQ747371.1
OQ747372.1
OQ747373.1
OQ747374.1
OQ747375.1
OQ747376.1
OQ747377.1
OQ747378.1
OQ747379.1
OQ747380.1
OQ747381.1
OQ747382.1
OQ747383.1
OQ747384.1
OQ747385.1
OQ747386.1
OQ747387.1
OQ747388.1
OQ747389.1
OQ747390.1
OQ747391.1
OQ747392.1
OQ747393.1
OQ747394.1
OQ747395.1
OQ747396.1
OQ747397.1
OQ747398.1
OQ747399.1
OQ747400.1
OQ747401.1
OQ747402.1
OQ747403.1
OQ747404.1
OQ747405.1
OQ747406.1
OQ747407.1
OQ747408.1
OQ747409.1
OQ747410.1
OQ747411.1
OQ747412.1
OQ747413.1
OQ747414.1
OQ747415.1
OQ747416.1
OQ747417.1
OQ747418.1
OQ747419.1
OQ747420.1
OQ747421.1
OQ747422.1
OQ747423.1
OQ747424.1
OQ747425.1
OQ747426.1
OQ747427.1
OQ747428.1
OQ747429.1
OQ747430.1
OQ747431.1
OQ747432.1
OQ747433.1
OQ747434.1
OQ747435.1
OQ747436.1
OQ747437.1
OQ747438.1
OQ747439.1
OQ747440.1
OQ747441.1
OQ747442.1
OQ747443.1
OQ747444.1
OQ747445.1
OQ747446.1
OQ747447.1
OQ747448.1
OQ747449.1
OQ747450.1
OQ747451.1
OQ747452.1
OQ747453.1
OQ747454.1
OQ747455.1
OQ747456.1
OQ747457.1
OQ747458.1
OQ747459.1
OQ747460.1
OQ747461.1
OQ747462.1
OQ747463.1
OQ747464.1
OQ747465.1
OQ747466.1
OQ747467.1
OQ747468.1
OQ747469.1
OQ747470.1
OQ747471.1
OQ747472.1
OQ747473.1
OQ747474.1
OQ747475.1
OQ747476.1
OQ747477.1
OQ747478.1
OQ747479.1
OQ747480.1
OQ747481.1
OQ747482.1
OQ747483.1
OQ747484.1
OQ747485.1
OQ747486.1
OQ747487.1
OQ747488.1
OQ747489.1
OQ747490.1
OQ747491.1
OQ747492.1
OQ747493.1
OQ747494.1
OQ747495.1
OQ747496.1
OQ747497.1
OQ747498.1
OQ747499.1
OQ747500.1
OQ747501.1
OQ747502.1
OQ747503.1
OQ747504.1
OQ747505.1
OQ747506.1
OQ747507.1
OQ747508.1
OQ747509.1
OQ747510.1
OQ747511.1
OQ747512.1
OQ747513.1
OQ747514.1
OQ747515.1
OQ747516.1
OQ747517.1
OQ747518.1
OQ747519.1
OQ747520.1
OQ747521.1
OQ747522.1
OQ747523.1
OQ747524.1
OQ747525.1
OQ747526.1
OQ747527.1
OQ747528.1
OQ747529.1
OQ747530.1
OQ747531.1
OQ747532.1
OQ747533.1
OQ747534.1
OQ747535.1
OQ747536.1
OQ747537.1
OQ747538.1
OQ747539.1
OQ747540.1
OQ747541.1
OQ747542.1
OQ747543.1
OQ747544.1
OQ747545.1
OQ747546.1
OQ747547.1
OQ747548.1
OQ747549.1
OQ747550.1
OQ747551.1
OQ747552.1
OQ747553.1
OQ747554.1
OQ747555.1
OQ747556.1
OQ747557.1
OQ747558.1
OQ747559.1
OQ747560.1
OQ747561.1
OQ747562.1
OQ747563.1
OQ747564.1
OQ747565.1
OQ747566.1
OQ747567.1
OQ747568.1
OQ747569.1
OQ747570.1
OQ747571.1
OQ747572.1
OQ747573.1
OQ747574.1
OQ808964.1
OQ828657.1
OQ832071.1
OQ872775.1
OQ892143.1
OQ892144.1
OQ892145.1
OQ892146.1
OQ892147.1
OQ892148.1
OQ892149.1
OQ892150.1
OQ892151.1
OQ892152.1
OQ892153.1
OQ892154.1
OQ892155.1
OQ892156.1
OQ892157.1
OQ892158.1
OQ892159.1
OQ892160.1
OQ892317.1
OQ892318.1
OQ892319.1
OQ892320.1
OQ892321.1
OQ892322.1
OQ892323.1
OQ892324.1
OQ892325.1
OQ892326.1
OQ892327.1
OQ892328.1
OQ892329.1
OQ892330.1
OQ892331.1
OQ892332.1
OQ892333.1
OQ892334.1
OQ892335.1
OQ892336.1
OQ892337.1
OQ892338.1
OQ892339.1
OQ892340.1
OQ892341.1
OQ892342.1
OQ892343.1
OQ892344.1
OQ892345.1
OQ892346.1
OQ892347.1
OQ892348.1
OQ892349.1
OQ892350.1
OQ892351.1
OQ892352.1
OQ892353.1
OQ892354.1
OQ892355.1
OQ892356.1
OQ892357.1
OQ892358.1
OQ892359.1
OQ892360.1
OQ892361.1
OQ892362.1
OQ892363.1
OQ892364.1
OQ892365.1
OQ892366.1
OQ892367.1
OQ892368.1
OQ892369.1
OQ892370.1
OQ892371.1
OQ892372.1
OQ892373.1
OQ892374.1
OQ892375.1
OQ892376.1
OQ892377.1
OQ892378.1
OQ892379.1
OQ892380.1
OQ892381.1
OQ892382.1
OQ892383.1
OQ892384.1
OQ892385.1
OQ892386.1
OQ892387.1
OQ892388.1
OQ892389.1
OQ892390.1
OQ892391.1
OQ892392.1
OQ892393.1
OQ892394.1
OQ892395.1
OQ892396.1
OQ892397.1
OQ892398.1
OQ892399.1
OQ892400.1
OQ892401.1
OQ892402.1
OQ892403.1
OQ892404.1
OQ892405.1
OQ892406.1
OQ892407.1
OQ892408.1
OQ892409.1
OQ892410.1
OQ892411.1
OQ892412.1
OQ892413.1
OQ892414.1
OQ892415.1
OQ892416.1
OQ892417.1
OQ892418.1
OQ892419.1
OQ892420.1
OQ892421.1
OQ892422.1
OQ892423.1
OQ892424.1
OQ892425.1
OQ892426.1
OQ892427.1
OQ892428.1
OQ892429.1
OQ892430.1
OQ892431.1
OQ892432.1
OQ892433.1
OQ892434.1
OQ892435.1
OQ892436.1
OQ892437.1
OQ892438.1
OQ892439.1
OQ892440.1
OQ892441.1
OQ892442.1
OQ892443.1
OQ892444.1
OQ892445.1
OQ892446.1
OQ892447.1
OQ892448.1
OQ892449.1
OQ892450.1
OQ892451.1
OQ892452.1
OQ892453.1
OQ892454.1
OQ892455.1
OQ892456.1
OQ892457.1
OQ892458.1
OQ892459.1
OQ892460.1
OQ892461.1
OQ892462.1
OQ892463.1
OQ892464.1
OQ892465.1
OQ892466.1
OQ892467.1
OQ892468.1
OQ892469.1
OQ892470.1
OQ892471.1
OQ892472.1
OQ892473.1
OQ892474.1
OQ892475.1
OQ892476.1
OQ892477.1
OQ892478.1
OQ892479.1
OQ892480.1
OQ892481.1
OQ892482.1
OQ892483.1
OQ892484.1
OQ892485.1
OQ892486.1
OQ892487.1
OQ892488.1
OQ892489.1
OQ892490.1
OQ892491.1
OQ892492.1
OQ892493.1
OQ892494.1
OQ892495.1
OQ892496.1
OQ892497.1
OQ892498.1
OQ892499.1
OQ892500.1
OQ892501.1
OQ892502.1
OQ892503.1
OQ892504.1
OQ892505.1
OQ892506.1
OQ892507.1
OQ892508.1
OQ892509.1
OQ892510.1
OQ892511.1
OQ892512.1
OQ892513.1
OQ892514.1
OQ892515.1
OQ892516.1
OQ892517.1
OQ892518.1
OQ892519.1
OQ892520.1
OQ892521.1
OQ892522.1
OQ892523.1
OQ892524.1
OQ892525.1
OQ892526.1
OQ892527.1
OQ892528.1
OQ892529.1
OQ892530.1
OQ892531.1
OQ892532.1
OQ892533.1
OQ892534.1
OQ892535.1
OQ892536.1
OQ892537.1
OQ892538.1
OQ892539.1
OQ892540.1
OQ892541.1
OQ892542.1
OQ892543.1
OQ892544.1
OQ892545.1
OQ892546.1
OQ892547.1
OQ892548.1
OQ892549.1
OQ892550.1
OQ892551.1
OQ892552.1
OQ892553.1
OQ892554.1
OQ892555.1
OQ892556.1
OQ892557.1
OQ892558.1
OQ892559.1
OQ892560.1
OQ892561.1
OQ892562.1
OQ892563.1
OQ892564.1
OQ892565.1
OQ892566.1
OQ892567.1
OQ892568.1
OQ892569.1
OQ892570.1
OQ892571.1
OQ892572.1
OQ892573.1
OQ892574.1
OQ892575.1
OQ892576.1
OQ892577.1
OQ892578.1
OQ892579.1
OQ892580.1
OQ892581.1
OQ892582.1
OQ892583.1
OQ892584.1
OQ892585.1
OQ892586.1
OQ892587.1
OQ892588.1
OQ892589.1
OQ892590.1
OQ892591.1
OQ892592.1
OQ892593.1
OQ892594.1
OQ892595.1
OQ892596.1
OQ892597.1
OQ892598.1
OQ892599.1
OQ892600.1
OQ892601.1
OQ892602.1
OQ892603.1
OQ892604.1
OQ892605.1
OQ892606.1
OQ892607.1
OQ892608.1
OQ892609.1
OQ892610.1
OQ892611.1
OQ892612.1
OQ892613.1
OQ892614.1
OQ892615.1
OQ892616.1
OQ892617.1
OQ892618.1
OQ892619.1
OQ892620.1
OQ892621.1
OQ892622.1
OQ892623.1
OQ892624.1
OQ892625.1
OQ892626.1
OQ892627.1
OQ892628.1
OQ892629.1
OQ892630.1
OQ892631.1
OQ892632.1
OQ892633.1
OQ892634.1
OQ892635.1
OQ892636.1
OQ892637.1
OQ892638.1
OQ892639.1
OQ892640.1
OQ892641.1
OQ892642.1
OQ892643.1
OQ892644.1
OQ892645.1
OQ892646.1
OQ892647.1
OQ892648.1
OQ892649.1
OQ892650.1
OQ892651.1
OQ892652.1
OQ892653.1
OQ892654.1
OQ892655.1
OQ892656.1
OQ892657.1
OQ892658.1
OQ892659.1
OQ892660.1
OQ892661.1
OQ892662.1
OQ892663.1
OQ892664.1
OQ892665.1
OQ892666.1
OQ892667.1
OQ892668.1
OQ892669.1
OQ892670.1
OQ892671.1
OQ892672.1
OQ892673.1
OQ892674.1
OQ892675.1
OQ892676.1
OQ892677.1
OQ892678.1
OQ892679.1
OQ892680.1
OQ892681.1
OQ892682.1
OQ892683.1
OQ892684.1
OQ892685.1
OQ892686.1
OQ892687.1
OQ892688.1
OQ892689.1
OQ892690.1
OQ892691.1
OQ892692.1
OQ892693.1
OQ892694.1
OQ892695.1
OQ892696.1
OQ892697.1
OQ892698.1
OQ892699.1
OQ892700.1
OQ892701.1
OQ892702.1
OQ892703.1
OQ892704.1
OQ892705.1
OQ892706.1
OQ892707.1
OQ892708.1
OQ892709.1
OQ892710.1
OQ892711.1
OQ892712.1
OQ892713.1
OQ892714.1
OQ892715.1
OQ892716.1
OQ892717.1
OQ892718.1
OQ892719.1
OQ892720.1
OQ892721.1
OQ892722.1
OQ892723.1
OQ892724.1
OQ892725.1
OQ892726.1
OQ892727.1
OQ892728.1
OQ892729.1
OQ892730.1
OQ892731.1
OQ892732.1
OQ892733.1
OQ892734.1
OQ892735.1
OQ892736.1
OQ892737.1
OQ892738.1
OQ892739.1
OQ892740.1
OQ892741.1
OQ892742.1
OQ892743.1
OQ892744.1
OQ892745.1
OQ892746.1
OQ892747.1
OQ892748.1
OQ892749.1
OQ892750.1
OQ892751.1
OQ892752.1
OQ892753.1
OQ892754.1
OQ892755.1
OQ892756.1
OQ892757.1
OQ892758.1
OQ892759.1
OQ892760.1
OQ892761.1
OQ892762.1
OQ892763.1
OQ892764.1
OQ892765.1
OQ892766.1
OQ892767.1
OQ892768.1
OQ892769.1
OQ892770.1
OQ892771.1
OQ892772.1
OQ892773.1
OQ892774.1
OQ892775.1
OQ892776.1
OQ892777.1
OQ892778.1
OQ892779.1
OQ892780.1
OQ892781.1
OQ892782.1
OQ892783.1
OQ892784.1
OQ892785.1
OQ892786.1
OQ892787.1
OQ892788.1
OQ892789.1
OQ892790.1
OQ892791.1
OQ892792.1
OQ892793.1
OQ892794.1
OQ892795.1
OQ892796.1
OQ892797.1
OQ892798.1
OQ892799.1
OQ892800.1
OQ892801.1
OQ892802.1
OQ892803.1
OQ892804.1
OQ892805.1
OQ892806.1
OQ892807.1
OQ892808.1
OQ892809.1
OQ892810.1
OQ892811.1
OQ892812.1
OQ892813.1
OQ892814.1
OQ892815.1
OQ892816.1
OQ892817.1
OQ892818.1
OQ892819.1
OQ892820.1
OQ892821.1
OQ892822.1
OQ892823.1
OQ892824.1
OQ892825.1
OQ892826.1
OQ892827.1
OQ892828.1
OQ892829.1
OQ892830.1
OQ892831.1
OQ892832.1
OQ892833.1
OQ892835.1
OQ892836.1
OQ892837.1
OQ892838.1
OQ892839.1
OQ892840.1
OQ892841.1
OQ892842.1
OQ892843.1
OQ892844.1
OQ892845.1
OQ892846.1
OQ892847.1
OQ892848.1
OQ892849.1
OQ892850.1
OQ892851.1
OQ892852.1
OQ892853.1
OQ892854.1
OQ892855.1
OQ892856.1
OQ892857.1
OQ892858.1
OQ892859.1
OQ892860.1
OQ892861.1
OQ892862.1
OQ892863.1
OQ892864.1
OQ892865.1
OQ892866.1
OQ892867.1
OQ892868.1
OQ892869.1
OQ892870.1
OQ892871.1
OQ892872.1
OQ892873.1
OQ892874.1
OQ892875.1
OQ892876.1
OQ892877.1
OQ892878.1
OQ892879.1
OQ892880.1
OQ892881.1
OQ892882.1
OQ892883.1
OQ892884.1
OQ892885.1
OQ892886.1
OQ892887.1
OQ892888.1
OQ892889.1
OQ892890.1
OQ892891.1
OQ892892.1
OQ892893.1
OQ892894.1
OQ892895.1
OQ892896.1
OQ892897.1
OQ892898.1
OQ892899.1
OQ892900.1
OQ892901.1
OQ892902.1
OQ892903.1
OQ892904.1
OQ892905.1
OQ892906.1
OQ892907.1
OQ892908.1
OQ892909.1
OQ892910.1
OQ892911.1
OQ892912.1
OQ892913.1
OQ892914.1
OQ892915.1
OQ892916.1
OQ892917.1
OQ892918.1
OQ892919.1
OQ892920.1
OQ892921.1
OQ892922.1
OQ892923.1
OQ892924.1
OQ892925.1
OQ892926.1
OQ892927.1
OQ892928.1
OQ892929.1
OQ892930.1
OQ892931.1
OQ892932.1
OQ892933.1
OQ892934.1
OQ892935.1
OQ892936.1
OQ892937.1
OQ892938.1
OQ892939.1
OQ892940.1
OQ892941.1
OQ892942.1
OQ892943.1
OQ892944.1
OQ892945.1
OQ892946.1
OQ892947.1
OQ892948.1
OQ892949.1
OQ892950.1
OQ892951.1
OQ892952.1
OQ892953.1
OQ892954.1
OQ892955.1
OQ892956.1
OQ892957.1
OQ892958.1
OQ892959.1
OQ892960.1
OQ892961.1
OQ892962.1
OQ892963.1
OQ892964.1
OQ892965.1
OQ892966.1
OQ892967.1
OQ892968.1
OQ892969.1
OQ892970.1
OQ892971.1
OQ892972.1
OQ892973.1
OQ892974.1
OQ892975.1
OQ892976.1
OQ892977.1
OQ892978.1
OQ892979.1
OQ892980.1
OQ892981.1
OQ892982.1
OQ892983.1
OQ892984.1
OQ892985.1
OQ892986.1
OQ892987.1
OQ892988.1
OQ892989.1
OQ892990.1
OQ892991.1
OQ892992.1
OQ892993.1
OQ892994.1
OQ892995.1
OQ892996.1
OQ892997.1
OQ892998.1
OQ892999.1
OQ893000.1
OQ893001.1
OQ893002.1
OQ893003.1
OQ893004.1
OQ893005.1
OQ893006.1
OQ893007.1
OQ893008.1
OQ893009.1
OQ893010.1
OQ893011.1
OQ893012.1
OQ893013.1
OQ893014.1
OQ893015.1
OQ893016.1
OQ893017.1
OQ893018.1
OQ893019.1
OQ893020.1
OQ893021.1
OQ893022.1
OQ893023.1
OQ893024.1
OQ893025.1
OQ893026.1
OQ893027.1
OQ893028.1
OQ893029.1
OQ893030.1
OQ893031.1
OQ893032.1
OQ893033.1
OQ893034.1
OQ893035.1
OQ893036.1
OQ893037.1
OQ893038.1
OQ893039.1
OQ893040.1
OQ893041.1
OQ893042.1
OQ893043.1
OQ893044.1
OQ893045.1
OQ893046.1
OQ893047.1
OQ893048.1
OQ893049.1
OQ893050.1
OQ893051.1
OQ893052.1
OQ893053.1
OQ893054.1
OQ893055.1
OQ893056.1
OQ893057.1
OQ893058.1
OQ893059.1
OQ893060.1
OQ893061.1
OQ893062.1
OQ893063.1
OQ893064.1
OQ893065.1
OQ893066.1
OQ893067.1
OQ893068.1
OQ893069.1
OQ893070.1
OQ893071.1
OQ893072.1
OQ893073.1
OQ893074.1
OQ893075.1
OQ893076.1
OQ893077.1
OQ893078.1
OQ893079.1
OQ893080.1
OQ893081.1
OQ893082.1
OQ893083.1
OQ893084.1
OQ893085.1
OQ893086.1
OQ893087.1
OQ893088.1
OQ893089.1
OQ893090.1
OQ893091.1
OQ893092.1
OQ893093.1
OQ893094.1
OQ893095.1
OQ893096.1
OQ893097.1
OQ893098.1
OQ893099.1
OQ893100.1
OQ893101.1
OQ893102.1
OQ893103.1
OQ893104.1
OQ893105.1
OQ893106.1
OQ893107.1
OQ893108.1
OQ893109.1
OQ893110.1
OQ893111.1
OQ893112.1
OQ893113.1
OQ893114.1
OQ893115.1
OQ893116.1
OQ893117.1
OQ893118.1
OQ893119.1
OQ893120.1
OQ893121.1
OQ893122.1
OQ893123.1
OQ893124.1
OQ893125.1
OQ893126.1
OQ893127.1
OQ893128.1
OQ893129.1
OQ893130.1
OQ893131.1
OQ893132.1
OQ893133.1
OQ893134.1
OQ893135.1
OQ893136.1
OQ893137.1
OQ893138.1
OQ893139.1
OQ893140.1
OQ893141.1
OQ893142.1
OQ893143.1
OQ893144.1
OQ893145.1
OQ893146.1
OQ893147.1
OQ893148.1
OQ893149.1
OQ893150.1
OQ893151.1
OQ893152.1
OQ893153.1
OQ893154.1
OQ893155.1
OQ893156.1
OQ893157.1
OQ893158.1
OQ893159.1
OQ893160.1
OQ893161.1
OQ893162.1
OQ893163.1
OQ893164.1
OQ893165.1
OQ893166.1
OQ893167.1
OQ893168.1
OQ893169.1
OQ893170.1
OQ893171.1
OQ893172.1
OQ893173.1
OQ893174.1
OQ893175.1
OQ893176.1
OQ893177.1
OQ893178.1
OQ893179.1
OQ893180.1
OQ893181.1
OQ893182.1
OQ893183.1
OQ893184.1
OQ893185.1
OQ893186.1
OQ893187.1
OQ893188.1
OQ893189.1
OQ893190.1
OQ893191.1
OQ893192.1
OQ893193.1
OQ893194.1
OQ893195.1
OQ893196.1
OQ893197.1
OQ893198.1
OQ893199.1
OQ893200.1
OQ893201.1
OQ893202.1
OQ893203.1
OQ893204.1
OQ893205.1
OQ893206.1
OQ893207.1
OQ893208.1
OQ893209.1
OQ893210.1
OQ893211.1
OQ893212.1
OQ893213.1
OQ893214.1
OQ893215.1
OQ893216.1
OQ893217.1
OQ893218.1
OQ893219.1
OQ893220.1
OQ893221.1
OQ893222.1
OQ893223.1
OQ893224.1
OQ893225.1
OQ893226.1
OQ893227.1
OQ893228.1
OQ893229.1
OQ893230.1
OQ893231.1
OQ893232.1
OQ893233.1
OQ893234.1
OQ893235.1
OQ893236.1
OQ893237.1
OQ893238.1
OQ893239.1
OQ893240.1
OQ893241.1
OQ893242.1
OQ893243.1
OQ893244.1
OQ893245.1
OQ893246.1
OQ893247.1
OQ893248.1
OQ893249.1
OQ893250.1
OQ893251.1
OQ893252.1
OQ893253.1
OQ893254.1
OQ893255.1
OQ893256.1
OQ893257.1
OQ893258.1
OQ893259.1
OQ893260.1
OQ893261.1
OQ893262.1
OQ893263.1
OQ893264.1
OQ893265.1
OQ893266.1
OQ893267.1
OQ893268.1
OQ893269.1
OQ893270.1
OQ893271.1
OQ893272.1
OQ893273.1
OQ893274.1
OQ893275.1
OQ893276.1
OQ893277.1
OQ893278.1
OQ893279.1
OQ893280.1
OQ893281.1
OQ893282.1
OQ893283.1
OQ893284.1
OQ893285.1
OQ893286.1
OQ893287.1
OQ893288.1
OQ893289.1
OQ893290.1
OQ893291.1
OQ893292.1
OQ893293.1
OQ893294.1
OQ893295.1
OQ893296.1
OQ893297.1
OQ893298.1
OQ893299.1
OQ893300.1
OQ893301.1
OQ893302.1
OQ893303.1
OQ893304.1
OQ893305.1
OQ893306.1
OQ893307.1
OQ893308.1
OQ893309.1
OQ893310.1
OQ893311.1
OQ893312.1
OQ893313.1
OQ893314.1
OQ893315.1
OQ893316.1
OQ893317.1
OQ893318.1
OQ893319.1
OQ893320.1
OQ893321.1
OQ893322.1
OQ893323.1
OQ893324.1
OQ893325.1
OQ893326.1
OQ893327.1
OQ893328.1
OQ893329.1
OQ893330.1
OQ893331.1
OQ893332.1
OQ893333.1
OQ893334.1
OQ893335.1
OQ893336.1
OQ893337.1
OQ893338.1
OQ893339.1
OQ893340.1
OQ893341.1
OQ893342.1
OQ893343.1
OQ893344.1
OQ893345.1
OQ893346.1
OQ893347.1
OQ893348.1
OQ893349.1
OQ893350.1
OQ893351.1
OQ893352.1
OQ893353.1
OQ893354.1
OQ893355.1
OQ893356.1
OQ893357.1
OQ893358.1
OQ893359.1
OQ893360.1
OQ893361.1
OQ893362.1
OQ893363.1
OQ893364.1
OQ893365.1
OQ893366.1
OQ893367.1
OQ893368.1
OQ893369.1
OQ893370.1
OQ893371.1
OQ893372.1
OQ893373.1
OQ893374.1
OQ893375.1
OQ893376.1
OQ893377.1
OQ893378.1
OQ893379.1
OQ893380.1
OQ893381.1
OQ893382.1
OQ893383.1
OQ893384.1
OQ893385.1
OQ893386.1
OQ893387.1
OQ893388.1
OQ893389.1
OQ893390.1
OQ893391.1
OQ893392.1
OQ893393.1
OQ893394.1
OQ893395.1
OQ893396.1
OQ893397.1
OQ893398.1
OQ893399.1
OQ893400.1
OQ893401.1
OQ893402.1
OQ893403.1
OQ893404.1
OQ893405.1
OQ893406.1
OQ893407.1
OQ893408.1
OQ893409.1
OQ893410.1
OQ893411.1
OQ893412.1
OQ893413.1
OQ893414.1
OQ893415.1
OQ893416.1
OQ893417.1
OQ893418.1
OQ893419.1
OQ893420.1
OQ893421.1
OQ893422.1
OQ893423.1
OQ893424.1
OQ893425.1
OQ893426.1
OQ893427.1
OQ893428.1
OQ893429.1
OQ893430.1
OQ893431.1
OQ893432.1
OQ893433.1
OQ893434.1
OQ893435.1
OQ893436.1
OQ893437.1
OQ893438.1
OQ893439.1
OQ893440.1
OQ893441.1
OQ893442.1
OQ893443.1
OQ893444.1
OQ893445.1
OQ893446.1
OQ893447.1
OQ893448.1
OQ893449.1
OQ893450.1
OQ893451.1
OQ893452.1
OQ893453.1
OQ893454.1
OQ893455.1
OQ893456.1
OQ893457.1
OQ893458.1
OQ893459.1
OQ893460.1
OQ893461.1
OQ893462.1
OQ893463.1
OQ893464.1
OQ893465.1
OQ893466.1
OQ893467.1
OQ893468.1
OQ893469.1
OQ893470.1
OQ893471.1
OQ893472.1
OQ893473.1
OQ893474.1
OQ893475.1
OQ893476.1
OQ893477.1
OQ893478.1
OQ893479.1
OQ893480.1
OQ893481.1
OQ893482.1
OQ893483.1
OQ893484.1
OQ893485.1
OQ893486.1
OQ893487.1
OQ893488.1
OQ893489.1
OQ893490.1
OQ893491.1
OQ893492.1
OQ893493.1
OQ893494.1
OQ893495.1
OQ893496.1
OQ893497.1
OQ893498.1
OQ893499.1
OQ893500.1
OQ893501.1
OQ893502.1
OQ893503.1
OQ893504.1
OQ893505.1
OQ893506.1
OQ893507.1
OQ893508.1
OQ893509.1
OQ893510.1
OQ893511.1
OQ893512.1
OQ893513.1
OQ893514.1
OQ893515.1
OQ893516.1
OQ893517.1
OQ893518.1
OQ893519.1
OQ893520.1
OQ893521.1
OQ893522.1
OQ893523.1
OQ893524.1
OQ893525.1
OQ893526.1
OQ893527.1
OQ893528.1
OQ893529.1
OQ893530.1
OQ893531.1
OQ893532.1
OQ893533.1
OQ893534.1
OQ893535.1
OQ893536.1
OQ893537.1
OQ893538.1
OQ893539.1
OQ893540.1
OQ893541.1
OQ893542.1
OQ893543.1
OQ893544.1
OQ893545.1
OQ893546.1
OQ893547.1
OQ893548.1
OQ893549.1
OQ893550.1
OQ893551.1
OQ893552.1
OQ893553.1
OQ893554.1
OQ893555.1
OQ893556.1
OQ893557.1
OQ893558.1
OQ893559.1
OQ893560.1
OQ893561.1
OQ893562.1
OQ893563.1
OQ893564.1
OQ893565.1
OQ893566.1
OQ893567.1
OQ893568.1
OQ893569.1
OQ893570.1
OQ893571.1
OQ893572.1
OQ893573.1
OQ893574.1
OQ893575.1
OQ893576.1
OQ893577.1
OQ893578.1
OQ893579.1
OQ893580.1
OQ893581.1
OQ893582.1
OQ893583.1
OQ893584.1
OQ893585.1
OQ893586.1
OQ893587.1
OQ893588.1
OQ893589.1
OQ893590.1
OQ893591.1
OQ893592.1
OQ893593.1
OQ893594.1
OQ893595.1
OQ893596.1
OQ893597.1
OQ893598.1
OQ893599.1
OQ893600.1
OQ893601.1
OQ893602.1
OQ893603.1
OQ893604.1
OQ893605.1
OQ893606.1
OQ893607.1
OQ893608.1
OQ893609.1
OQ893610.1
OQ893611.1
OQ893612.1
OQ893613.1
OQ893614.1
OQ893615.1
OQ893616.1
OQ893617.1
OQ893618.1
OQ893619.1
OQ893620.1
OQ893621.1
OQ893622.1
OQ893623.1
OQ893624.1
OQ893625.1
OQ893626.1
OQ893627.1
OQ893628.1
OQ893629.1
OQ893630.1
OQ893631.1
OQ893632.1
OQ893633.1
OQ893634.1
OQ893635.1
OQ893636.1
OQ893637.1
OQ893638.1
OQ893639.1
OQ893640.1
OQ893641.1
OQ893642.1
OQ893643.1
OQ893644.1
OQ893645.1
OQ893646.1
OQ893647.1
OQ893648.1
OQ893649.1
OQ893650.1
OQ893651.1
OQ893652.1
OQ893653.1
OQ893654.1
OQ893655.1
OQ893656.1
OQ893657.1
OQ893658.1
OQ893659.1
OQ893660.1
OQ893661.1
OQ893662.1
OQ893663.1
OQ893664.1
OQ893665.1
OQ893666.1
OQ893667.1
OQ893668.1
OQ893669.1
OQ893670.1
OQ893671.1
OQ893672.1
OQ893673.1
OQ893674.1
OQ893675.1
OQ893676.1
OQ893677.1
OQ893678.1
OQ893679.1
OQ893680.1
OQ893681.1
OQ893682.1
OQ893683.1
OQ893684.1
OQ893685.1
OQ893686.1
OQ893687.1
OQ893688.1
OQ893689.1
OQ893690.1
OQ893691.1
OQ893692.1
OQ893693.1
OQ893694.1
OQ893695.1
OQ893696.1
OQ893697.1
OQ893698.1
OQ893699.1
OQ893700.1
OQ893701.1
OQ893702.1
OQ893703.1
OQ893704.1
OQ893705.1
OQ893706.1
OQ893707.1
OQ893708.1
OQ893709.1
OQ893710.1
OQ893711.1
OQ893712.1
OQ893713.1
OQ893714.1
OQ893715.1
OQ893716.1
OQ893717.1
OQ893718.1
OQ893719.1
OQ893720.1
OQ893721.1
OQ893722.1
OQ893723.1
OQ893724.1
OQ893725.1
OQ893726.1
OQ893727.1
OQ893728.1
OQ893729.1
OQ893730.1
OQ893731.1
OQ893732.1
OQ893733.1
OQ893734.1
OQ893735.1
OQ893736.1
OQ893737.1
OQ893738.1
OQ893739.1
OQ893740.1
OQ893741.1
OQ893742.1
OQ893743.1
OQ893744.1
OQ893745.1
OQ893746.1
OQ893747.1
OQ893748.1
OQ893749.1
OQ893750.1
OQ893751.1
OQ893752.1
OQ893753.1
OQ893754.1
OQ893755.1
OQ893756.1
OQ893757.1
OQ893758.1
OQ893759.1
OQ893760.1
OQ893761.1
OQ893762.1
OQ893763.1
OQ893764.1
OQ893765.1
OQ893766.1
OQ893767.1
OQ893768.1
OQ893769.1
OQ893770.1
OQ893771.1
OQ893772.1
OQ893773.1
OQ893774.1
OQ893775.1
OQ893776.1
OQ893777.1
OQ893778.1
OQ893779.1
OQ893780.1
OQ893781.1
OQ893782.1
OQ893783.1
OQ893784.1
OQ893785.1
OQ893786.1
OQ893787.1
OQ893788.1
OQ893789.1
OQ893790.1
OQ893791.1
OQ893792.1
OQ893793.1
OQ893794.1
OQ893795.1
OQ893796.1
OQ893797.1
OQ893798.1
OQ893799.1
OQ893800.1
OQ893801.1
OQ893802.1
OQ893803.1
OQ893804.1
OQ893805.1
OQ893806.1
OQ893807.1
OQ893808.1
OQ893809.1
OQ893810.1
OQ893811.1
OQ893812.1
OQ893813.1
OQ893814.1
OQ893815.1
OQ893816.1
OQ893817.1
OQ893818.1
OQ893819.1
OQ893820.1
OQ893821.1
OQ893822.1
OQ893823.1
OQ893824.1
OQ893825.1
OQ893826.1
OQ893827.1
OQ893828.1
OQ893829.1
OQ893830.1
OQ893831.1
OQ893832.1
OQ893833.1
OQ893834.1
OQ893835.1
OQ893836.1
OQ893837.1
OQ893838.1
OQ893839.1
OQ893840.1
OQ893841.1
OQ893842.1
OQ893843.1
OQ893844.1
OQ893845.1
OQ893846.1
OQ893847.1
OQ893848.1
OQ893849.1
OQ893850.1
OQ893851.1
OQ893852.1
OQ893853.1
OQ893854.1
OQ893855.1
OQ893856.1
OQ893857.1
OQ893858.1
OQ893859.1
OQ893860.1
OQ893861.1
OQ893862.1
OQ893863.1
OQ893864.1
OQ893865.1
OQ893866.1
OQ893867.1
OQ893868.1
OQ893869.1
OQ893870.1
OQ893871.1
OQ893872.1
OQ893873.1
OQ893874.1
OQ893875.1
OQ893876.1
OQ893877.1
OQ893878.1
OQ893879.1
OQ893880.1
OQ893881.1
OQ893882.1
OQ893883.1
OQ893884.1
OQ893885.1
OQ893886.1
OQ893887.1
OQ893888.1
OQ893889.1
OQ893890.1
OQ893891.1
OQ893892.1
OQ893893.1
OQ893894.1
OQ893895.1
OQ893896.1
OQ893897.1
OQ893898.1
OQ893899.1
OQ893900.1
OQ893901.1
OQ893902.1
OQ893903.1
OQ893904.1
OQ893905.1
OQ893906.1
OQ893907.1
OQ893908.1
OQ893909.1
OQ893910.1
OQ893911.1
OQ893912.1
OQ893913.1
OQ893914.1
OQ893915.1
OQ893916.1
OQ893917.1
OQ893918.1
OQ893919.1
OQ893920.1
OQ893921.1
OQ893922.1
OQ893923.1
OQ893924.1
OQ893925.1
OQ893926.1
OQ893927.1
OQ893928.1
OQ893929.1
OQ893930.1
OQ893931.1
OQ893932.1
OQ893933.1
OQ893934.1
OQ893935.1
OQ893936.1
OQ893937.1
OQ893938.1
OQ893939.1
OQ893940.1
OQ893941.1
OQ893942.1
OQ893943.1
OQ893944.1
OQ893945.1
OQ893946.1
OQ893947.1
OQ893948.1
OQ893949.1
OQ893950.1
OQ893951.1
OQ893952.1
OQ893953.1
OQ893954.1
OQ893955.1
OQ893956.1
OQ893957.1
OQ893958.1
OQ893959.1
OQ893960.1
OQ893961.1
OQ893962.1
OQ893963.1
OQ893964.1
OQ893965.1
OQ893966.1
OQ893967.1
OQ893968.1
OQ893969.1
OQ893970.1
OQ893971.1
OQ893972.1
OQ893973.1
OQ893974.1
OQ893975.1
OQ893976.1
OQ893977.1
OQ893978.1
OQ893979.1
OQ893980.1
OQ893981.1
OQ893982.1
OQ893983.1
OQ893984.1
OQ893985.1
OQ893986.1
OQ893987.1
OQ893988.1
OQ893989.1
OQ893990.1
OQ893991.1
OQ893992.1
OQ893993.1
OQ893994.1
OQ893995.1
OQ893996.1
OQ893997.1
OQ893998.1
OQ893999.1
OQ894000.1
OQ894001.1
OQ894002.1
OQ894003.1
OQ894004.1
OQ894005.1
OQ894006.1
OQ894007.1
OQ894008.1
OQ894009.1
OQ894010.1
OQ894011.1
OQ894012.1
OQ894013.1
OQ894014.1
OQ894015.1
OQ894016.1
OQ894017.1
OQ894018.1
OQ894019.1
OQ894020.1
OQ894021.1
OQ894022.1
OQ894023.1
OQ894024.1
OQ894025.1
OQ894026.1
OQ894027.1
OQ894028.1
OQ894029.1
OQ894030.1
OQ894031.1
OQ894032.1
OQ894033.1
OQ894034.1
OQ894035.1
OQ894036.1
OQ894037.1
OQ894038.1
OQ894039.1
OQ894040.1
OQ894041.1
OQ894042.1
OQ894043.1
OQ894044.1
OQ894045.1
OQ894046.1
OQ894047.1
OQ894048.1
OQ894049.1
OQ894050.1
OQ894051.1
OQ894052.1
OQ894053.1
OQ894054.1
OQ894055.1
OQ894056.1
OQ894057.1
OQ894058.1
OQ894059.1
OQ894060.1
OQ894061.1
OQ894062.1
OQ894063.1
OQ894064.1
OQ894065.1
OQ894066.1
OQ894067.1
OQ894068.1
OQ894069.1
OQ894070.1
OQ894071.1
OQ894072.1
OQ894073.1
OQ894074.1
OQ894075.1
OQ894076.1
OQ894077.1
OQ894078.1
OQ894079.1
OQ894080.1
OQ894081.1
OQ894082.1
OQ894083.1
OQ894089.1
OQ894090.1
OQ894091.1
OQ894092.1
OQ894093.1
OQ894094.1
OQ894095.1
OQ894096.1
OQ894097.1
OQ894098.1
OQ894099.1
OQ894100.1
OQ894101.1
OQ894102.1
OQ894103.1
OQ894104.1
OQ894105.1
OQ894106.1
OQ894107.1
OQ894108.1
OQ894109.1
OQ894110.1
OQ894111.1
OQ894112.1
OQ894113.1
OQ894114.1
OQ894115.1
OQ894116.1
OQ894117.1
OQ894118.1
OQ894119.1
OQ894120.1
OQ894121.1
OQ894122.1
OQ894123.1
OQ894124.1
OQ894125.1
OQ894126.1
OQ894127.1
OQ894128.1
OQ894129.1
OQ894130.1
OQ894131.1
OQ894132.1
OQ894133.1
OQ894134.1
OQ894135.1
OQ894136.1
OQ894137.1
OQ894138.1
OQ894139.1
OQ894140.1
OQ894141.1
OQ894142.1
OQ894143.1
OQ894144.1
OQ894145.1
OQ894146.1
OQ894147.1
OQ894148.1
OQ894149.1
OQ894150.1
OQ894151.1
OQ894152.1
OQ894153.1
OQ894154.1
OQ894155.1
OQ894156.1
OQ894157.1
OQ894158.1
OQ894159.1
OQ894160.1
OQ894161.1
OQ894162.1
OQ894163.1
OQ894164.1
OQ894165.1
OQ894166.1
OQ894167.1
OQ894168.1
OQ894169.1
OQ894170.1
OQ894171.1
OQ894172.1
OQ894173.1
OQ894174.1
OQ894175.1
OQ894176.1
OQ894177.1
OQ894178.1
OQ894179.1
OQ894180.1
OQ894181.1
OQ894182.1
OQ894183.1
OQ894184.1
OQ894185.1
OQ894186.1
OQ894187.1
OQ894188.1
OQ894189.1
OQ894190.1
OQ894191.1
OQ894192.1
OQ894193.1
OQ894194.1
OQ894195.1
OQ894196.1
OQ894197.1
OQ894198.1
OQ894199.1
OQ894200.1
OQ894201.1
OQ894202.1
OQ894203.1
OQ894204.1
OQ894205.1
OQ894206.1
OQ894207.1
OQ894208.1
OQ894209.1
OQ894210.1
OQ894211.1
OQ894212.1
OQ894213.1
OQ894214.1
OQ894215.1
OQ894216.1
OQ894217.1
OQ894218.1
OQ894219.1
OQ894220.1
OQ894221.1
OQ894222.1
OQ894223.1
OQ894224.1
OQ894225.1
OQ894226.1
OQ894227.1
OQ894228.1
OQ894229.1
OQ894230.1
OQ894231.1
OQ894232.1
OQ894233.1
OQ894234.1
OQ894235.1
OQ894236.1
OQ894237.1
OQ894238.1
OQ894239.1
OQ894240.1
OQ894241.1
OQ894242.1
OQ894243.1
OQ894244.1
OQ894245.1
OQ894246.1
OQ894247.1
OQ894248.1
OQ894249.1
OQ894250.1
OQ894251.1
OQ894252.1
OQ894253.1
OQ894254.1
OQ894255.1
OQ894256.1
OQ894257.1
OQ894258.1
OQ894259.1
OQ894260.1
OQ894261.1
OQ894262.1
OQ894263.1
OQ894264.1
OQ894265.1
OQ894266.1
OQ894267.1
OQ894268.1
OQ894269.1
OQ894270.1
OQ894271.1
OQ894272.1
OQ894273.1
OQ894274.1
OQ894275.1
OQ894276.1
OQ894277.1
OQ894278.1
OQ894279.1
OQ894280.1
OQ894281.1
OQ894282.1
OQ894283.1
OQ894284.1
OQ894285.1
OQ894286.1
OQ894287.1
OQ894288.1
OQ894289.1
OQ894290.1
OQ894291.1
OQ894292.1
OQ894293.1
OQ894294.1
OQ894295.1
OQ894296.1
OQ894297.1
OQ894298.1
OQ894299.1
OQ894300.1
OQ894301.1
OQ894302.1
OQ894303.1
OQ894304.1
OQ894305.1
OQ894306.1
OQ894307.1
OQ894308.1
OQ894309.1
OQ894310.1
OQ894311.1
OQ894312.1
OQ894313.1
OQ894314.1
OQ894315.1
OQ894316.1
OQ894317.1
OQ894318.1
OQ894319.1
OQ894320.1
OQ894321.1
OQ894322.1
OQ894323.1
OQ894324.1
OQ894325.1
OQ894326.1
OQ894327.1
OQ894328.1
OQ894329.1
OQ894330.1
OQ894331.1
OQ894332.1
OQ894333.1
OQ894334.1
OQ894335.1
OQ894336.1
OQ894337.1
OQ894338.1
OQ894339.1
OQ894340.1
OQ894341.1
OQ894342.1
OQ894343.1
OQ894344.1
OQ894345.1
OQ894346.1
OQ894347.1
OQ894348.1
OQ894349.1
OQ894350.1
OQ894351.1
OQ894352.1
OQ894353.1
OQ894354.1
OQ894355.1
OQ894356.1
OQ894357.1
OQ894358.1
OQ894359.1
OQ894360.1
OQ894361.1
OQ894362.1
OQ894363.1
OQ894364.1
OQ894365.1
OQ894366.1
OQ894367.1
OQ894368.1
OQ894369.1
OQ894370.1
OQ894371.1
OQ894372.1
OQ894373.1
OQ894374.1
OQ894375.1
OQ894376.1
OQ894377.1
OQ894378.1
OQ894379.1
OQ894380.1
OQ894381.1
OQ894382.1
OQ894383.1
OQ894384.1
OQ894385.1
OQ894386.1
OQ894387.1
OQ894388.1
OQ894389.1
OQ894390.1
OQ894391.1
OQ894392.1
OQ894393.1
OQ894394.1
OQ894395.1
OQ894396.1
OQ894397.1
OQ894398.1
OQ894399.1
OQ894400.1
OQ894401.1
OQ894402.1
OQ894403.1
OQ894404.1
OQ894405.1
OQ894406.1
OQ894407.1
OQ894408.1
OQ894409.1
OQ894410.1
OQ894411.1
OQ894412.1
OQ894413.1
OQ894414.1
OQ894415.1
OQ894416.1
OQ894417.1
OQ894418.1
OQ894419.1
OQ894420.1
OQ894421.1
OQ894422.1
OQ894423.1
OQ894424.1
OQ894425.1
OQ894426.1
OQ894427.1
OQ894428.1
OQ894429.1
OQ894430.1
OQ894431.1
OQ894432.1
OQ894433.1
OQ894434.1
OQ894435.1
OQ894436.1
OQ894437.1
OQ894438.1
OQ894439.1
OQ894440.1
OQ894441.1
OQ894442.1
OQ894443.1
OQ894444.1
OQ894445.1
OQ894446.1
OQ894447.1
OQ894448.1
OQ894449.1
OQ894450.1
OQ894451.1
OQ894452.1
OQ894453.1
OQ894454.1
OQ894455.1
OQ894456.1
OQ894457.1
OQ894458.1
OQ894459.1
OQ894460.1
OQ894461.1
OQ894462.1
OQ894463.1
OQ894464.1
OQ894465.1
OQ894466.1
OQ894467.1
OQ894468.1
OQ894469.1
OQ894470.1
OQ894471.1
OQ894472.1
OQ894473.1
OQ894474.1
OQ894475.1
OQ894476.1
OQ894477.1
OQ894478.1
OQ894479.1
OQ894480.1
OQ894481.1
OQ894482.1
OQ894483.1
OQ894484.1
OQ894485.1
OQ894486.1
OQ894487.1
OQ894488.1
OQ894489.1
OQ894490.1
OQ894491.1
OQ894492.1
OQ894493.1
OQ894494.1
OQ894495.1
OQ894496.1
OQ894497.1
OQ894498.1
OQ894499.1
OQ894500.1
OQ894501.1
OQ894502.1
OQ894503.1
OQ894504.1
OQ894505.1
OQ894506.1
OQ894507.1
OQ894508.1
OQ894509.1
OQ894510.1
OQ894511.1
OQ894512.1
OQ894513.1
OQ894514.1
OQ894515.1
OQ894516.1
OQ894517.1
OQ894518.1
OQ894519.1
OQ894520.1
OQ894521.1
OQ894522.1
OQ894523.1
OQ894524.1
OQ894525.1
OQ894526.1
OQ894527.1
OQ894528.1
OQ894529.1
OQ894530.1
OQ894531.1
OQ894532.1
OQ894533.1
OQ894534.1
OQ894535.1
OQ894536.1
OQ894537.1
OQ894538.1
OQ894539.1
OQ894540.1
OQ894541.1
OQ894542.1
OQ894543.1
OQ894544.1
OQ894545.1
OQ894546.1
OQ894547.1
OQ894548.1
OQ894549.1
OQ894550.1
OQ894551.1
OQ894552.1
OQ894553.1
OQ894554.1
OQ894555.1
OQ894556.1
OQ894557.1
OQ894558.1
OQ894559.1
OQ894560.1
OQ894561.1
OQ894562.1
OQ894563.1
OQ894564.1
OQ894565.1
OQ894566.1
OQ894567.1
OQ894568.1
OQ894569.1
OQ894570.1
OQ894571.1
OQ894572.1
OQ894573.1
OQ894574.1
OQ894575.1
OQ894576.1
OQ894577.1
OQ894578.1
OQ894579.1
OQ894580.1
OQ894581.1
OQ894582.1
OQ894583.1
OQ894584.1
OQ894585.1
OQ894586.1
OQ894587.1
OQ894588.1
OQ894589.1
OQ894590.1
OQ894591.1
OQ894592.1
OQ894593.1
OQ894594.1
OQ894595.1
OQ894596.1
OQ894597.1
OQ894598.1
OQ894599.1
OQ894600.1
OQ894601.1
OQ894602.1
OQ894603.1
OQ894604.1
OQ894605.1
OQ894606.1
OQ894607.1
OQ894608.1
OQ894609.1
OQ894610.1
OQ894611.1
OQ894612.1
OQ894613.1
OQ894614.1
OQ894615.1
OQ894616.1
OQ894617.1
OQ894618.1
OQ894619.1
OQ894620.1
OQ894621.1
OQ894622.1
OQ894623.1
OQ894624.1
OQ894625.1
OQ894626.1
OQ894627.1
OQ894628.1
OQ894629.1
OQ894630.1
OQ894631.1
OQ894632.1
OQ894633.1
OQ894634.1
OQ894635.1
OQ894636.1
OQ894637.1
OQ894638.1
OQ894639.1
OQ894640.1
OQ894641.1
OQ894642.1
OQ894643.1
OQ894644.1
OQ894645.1
OQ894646.1
OQ894647.1
OQ894648.1
OQ894649.1
OQ894650.1
OQ894651.1
OQ894652.1
OQ894653.1
OQ894654.1
OQ894655.1
OQ894656.1
OQ894657.1
OQ894658.1
OQ894659.1
OQ894660.1
OQ894661.1
OQ894662.1
OQ894663.1
OQ894664.1
OQ894665.1
OQ894666.1
OQ894667.1
OQ894668.1
OQ894669.1
OQ894670.1
OQ894671.1
OQ894672.1
OQ894673.1
OQ894674.1
OQ894675.1
OQ894676.1
OQ894677.1
OQ894678.1
OQ894679.1
OQ894680.1
OQ894681.1
OQ894682.1
OQ894683.1
OQ894684.1
OQ894685.1
OQ894686.1
OQ894687.1
OQ894688.1
OQ894689.1
OQ894690.1
OQ894691.1
OQ894692.1
OQ894693.1
OQ894694.1
OQ894695.1
OQ894696.1
OQ894697.1
OQ894698.1
OQ894699.1
OQ894700.1
OQ894701.1
OQ894702.1
OQ894703.1
OQ894704.1
OQ894705.1
OQ894706.1
OQ894707.1
OQ894708.1
OQ894709.1
OQ894710.1
OQ894711.1
OQ894712.1
OQ894713.1
OQ894714.1
OQ894715.1
OQ894716.1
OQ894717.1
OQ894718.1
OQ894719.1
OQ894720.1
OQ894721.1
OQ894722.1
OQ894723.1
OQ894724.1
OQ894725.1
OQ894726.1
OQ894727.1
OQ894728.1
OQ894729.1
OQ894730.1
OQ894731.1
OQ894732.1
OQ894733.1
OQ894734.1
OQ894735.1
OQ894736.1
OQ894737.1
OQ894738.1
OQ894739.1
OQ894740.1
OQ894741.1
OQ894742.1
OQ894743.1
OQ894744.1
OQ894745.1
OQ894746.1
OQ894747.1
OQ894748.1
OQ894749.1
OQ894750.1
OQ894751.1
OQ894752.1
OQ894753.1
OQ894754.1
OQ894755.1
OQ894756.1
OQ894757.1
OQ894758.1
OQ894759.1
OQ894760.1
OQ894761.1
OQ894762.1
OQ894763.1
OQ894764.1
OQ894765.1
OQ894766.1
OQ894767.1
OQ894768.1
OQ894769.1
OQ894770.1
OQ894771.1
OQ894772.1
OQ894773.1
OQ894774.1
OQ894775.1
OQ894776.1
OQ894777.1
OQ894778.1
OQ894779.1
OQ894780.1
OQ894781.1
OQ894782.1
OQ894783.1
OQ894784.1
OQ894785.1
OQ894786.1
OQ894787.1
OQ894788.1
OQ894789.1
OQ894790.1
OQ894791.1
OQ894792.1
OQ894793.1
OQ894794.1
OQ894795.1
OQ894796.1
OQ894797.1
OQ894798.1
OQ894799.1
OQ894800.1
OQ894801.1
OQ894802.1
OQ894803.1
OQ894804.1
OQ894805.1
OQ894806.1
OQ894807.1
OQ894808.1
OQ894809.1
OQ894810.1
OQ894811.1
OQ894812.1
OQ894813.1
OQ894814.1
OQ894815.1
OQ894816.1
OQ894817.1
OQ894818.1
OQ894819.1
OQ894820.1
OQ894821.1
OQ894822.1
OQ894823.1
OQ894824.1
OQ894825.1
OQ894826.1
OQ894827.1
OQ894828.1
OQ894829.1
OQ894830.1
OQ894831.1
OQ894832.1
OQ894833.1
OQ894834.1
OQ894835.1
OQ894836.1
OQ894837.1
OQ894838.1
OQ894839.1
OQ894840.1
OQ894841.1
OQ894842.1
OQ894843.1
OQ894844.1
OQ894845.1
OQ894846.1
OQ894847.1
OQ894848.1
OQ894849.1
OQ894850.1
OQ894851.1
OQ894852.1
OQ894853.1
OQ894854.1
OQ894855.1
OQ894856.1
OQ894857.1
OQ894858.1
OQ894859.1
OQ894860.1
OQ894861.1
OQ894862.1
OQ894863.1
OQ894864.1
OQ894865.1
OQ894866.1
OQ894867.1
OQ894868.1
OQ894869.1
OQ894870.1
OQ894871.1
OQ894872.1
OQ894873.1
OQ894874.1
OQ894875.1
OQ894876.1
OQ894877.1
OQ894878.1
OQ894879.1
OQ894880.1
OQ894881.1
OQ894882.1
OQ894883.1
OQ894884.1
OQ894885.1
OQ894886.1
OQ894887.1
OQ894888.1
OQ894889.1
OQ894890.1
OQ894891.1
OQ894892.1
OQ894893.1
OQ894894.1
OQ894895.1
OQ894896.1
OQ894897.1
OQ894898.1
OQ894899.1
OQ894900.1
OQ894901.1
OQ894902.1
OQ894903.1
OQ894904.1
OQ894905.1
OQ894906.1
OQ894907.1
OQ894908.1
OQ894909.1
OQ894910.1
OQ894911.1
OQ894912.1
OQ894913.1
OQ894914.1
OQ894915.1
OQ894916.1
OQ894917.1
OQ894918.1
OQ894919.1
OQ894920.1
OQ894921.1
OQ894922.1
OQ894923.1
OQ894924.1
OQ894925.1
OQ894926.1
OQ894927.1
OQ894928.1
OQ894929.1
OQ894930.1
OQ894931.1
OQ894932.1
OQ894933.1
OQ894934.1
OQ894935.1
OQ894936.1
OQ894937.1
OQ894938.1
OQ894939.1
OQ894940.1
OQ894941.1
OQ894942.1
OQ894943.1
OQ894944.1
OQ894945.1
OQ894946.1
OQ894947.1
OQ894948.1
OQ894949.1
OQ894950.1
OQ894951.1
OQ894952.1
OQ894953.1
OQ894954.1
OQ894955.1
OQ894956.1
OQ894957.1
OQ894958.1
OQ894959.1
OQ894960.1
OQ894961.1
OQ894962.1
OQ894963.1
OQ894964.1
OQ894965.1
OQ894966.1
OQ894967.1
OQ894968.1
OQ894969.1
OQ894970.1
OQ894971.1
OQ894972.1
OQ894973.1
OQ894974.1
OQ894975.1
OQ894976.1
OQ894977.1
OQ894978.1
OQ894979.1
OQ894980.1
OQ894981.1
OQ894982.1
OQ894983.1
OQ894984.1
OQ894985.1
OQ894986.1
OQ894987.1
OQ894988.1
OQ894989.1
OQ894990.1
OQ894991.1
OQ894992.1
OQ894993.1
OQ894994.1
OQ894995.1
OQ894996.1
OQ894997.1
OQ894998.1
OQ894999.1
OQ895000.1
OQ895001.1
OQ895002.1
OQ895003.1
OQ895004.1
OQ895005.1
OQ895006.1
OQ895007.1
OQ895008.1
OQ895009.1
OQ895010.1
OQ895011.1
OQ895012.1
OQ895013.1
OQ895014.1
OQ895015.1
OQ895016.1
OQ895017.1
OQ895018.1
OQ895019.1
OQ895020.1
OQ895021.1
OQ895022.1
OQ895023.1
OQ895024.1
OQ895025.1
OQ895026.1
OQ895027.1
OQ895028.1
OQ895029.1
OQ895030.1
OQ895031.1
OQ895032.1
OQ895033.1
OQ895034.1
OQ895035.1
OQ895036.1
OQ895037.1
OQ895038.1
OQ895039.1
OQ895040.1
OQ895041.1
OQ895042.1
OQ895043.1
OQ895044.1
OQ895045.1
OQ895046.1
OQ895047.1
OQ895048.1
OQ895049.1
OQ895050.1
OQ895051.1
OQ895052.1
OQ895053.1
OQ895054.1
OQ895055.1
OQ895056.1
OQ895057.1
OQ895058.1
OQ895059.1
OQ895060.1
OQ895061.1
OQ895062.1
OQ895063.1
OQ895064.1
OQ895065.1
OQ895066.1
OQ895067.1
OQ895068.1
OQ895069.1
OQ895070.1
OQ895071.1
OQ895072.1
OQ895073.1
OQ895074.1
OQ895075.1
OQ895076.1
OQ895077.1
OQ895078.1
OQ895079.1
OQ895080.1
OQ895081.1
OQ895082.1
OQ895083.1
OQ895084.1
OQ895085.1
OQ895086.1
OQ895087.1
OQ895088.1
OQ895089.1
OQ895090.1
OQ895091.1
OQ895092.1
OQ895093.1
OQ895094.1
OQ895095.1
OQ895096.1
OQ895097.1
OQ895098.1
OQ895099.1
OQ895100.1
OQ895101.1
OQ895102.1
OQ895103.1
OQ895104.1
OQ895105.1
OQ895106.1
OQ895107.1
OQ895108.1
OQ895109.1
OQ895110.1
OQ895111.1
OQ895112.1
OQ895113.1
OQ895114.1
OQ895115.1
OQ895116.1
OQ895117.1
OQ895118.1
OQ895119.1
OQ895120.1
OQ895121.1
OQ895122.1
OQ895123.1
OQ895124.1
OQ895125.1
OQ895126.1
OQ895127.1
OQ895128.1
OQ895129.1
OQ895130.1
OQ895131.1
OQ895132.1
OQ895133.1
OQ895134.1
OQ895135.1
OQ895136.1
OQ895137.1
OQ895138.1
OQ895139.1
OQ895140.1
OQ895141.1
OQ895142.1
OQ895143.1
OQ895144.1
OQ895145.1
OQ895146.1
OQ895147.1
OQ895148.1
OQ895149.1
OQ895150.1
OQ895151.1
OQ895152.1
OQ895153.1
OQ895154.1
OQ895155.1
OQ895156.1
OQ895157.1
OQ895158.1
OQ895159.1
OQ895160.1
OQ895161.1
OQ895162.1
OQ895163.1
OQ895164.1
OQ895165.1
OQ895166.1
OQ895167.1
OQ895168.1
OQ895169.1
OQ895170.1
OQ895171.1
OQ895172.1
OQ895173.1
OQ895174.1
OQ895175.1
OQ895176.1
OQ895177.1
OQ895178.1
OQ895179.1
OQ895180.1
OQ895181.1
OQ895182.1
OQ895183.1
OQ895184.1
OQ895185.1
OQ895186.1
OQ895187.1
OQ895188.1
OQ895189.1
OQ895190.1
OQ895191.1
OQ895192.1
OQ895193.1
OQ895194.1
OQ895195.1
OQ895196.1
OQ895197.1
OQ895198.1
OQ895199.1
OQ895200.1
OQ895201.1
OQ895202.1
OQ895203.1
OQ895204.1
OQ895205.1
OQ895206.1
OQ895207.1
OQ895208.1
OQ895209.1
OQ895210.1
OQ895211.1
OQ895212.1
OQ895213.1
OQ895214.1
OQ895215.1
OQ895216.1
OQ895217.1
OQ895218.1
OQ895219.1
OQ895220.1
OQ895221.1
OQ895222.1
OQ895223.1
OQ895224.1
OQ895225.1
OQ895226.1
OQ895227.1
OQ895228.1
OQ895229.1
OQ895230.1
OQ895231.1
OQ895232.1
OQ895233.1
OQ895234.1
OQ895235.1
OQ895236.1
OQ895237.1
OQ895238.1
OQ895239.1
OQ895240.1
OQ895241.1
OQ895242.1
OQ895243.1
OQ895244.1
OQ895245.1
OQ895246.1
OQ895247.1
OQ895248.1
OQ895249.1
OQ895250.1
OQ895251.1
OQ895252.1
OQ895253.1
OQ895254.1
OQ895255.1
OQ895256.1
OQ895257.1
OQ895258.1
OQ895259.1
OQ895260.1
OQ895261.1
OQ895262.1
OQ895263.1
OQ895264.1
OQ895265.1
OQ895266.1
OQ895267.1
OQ895268.1
OQ895269.1
OQ895270.1
OQ895271.1
OQ895272.1
OQ895273.1
OQ895274.1
OQ895275.1
OQ895276.1
OQ895277.1
OQ895278.1
OQ895279.1
OQ895280.1
OQ895281.1
OQ895282.1
OQ895283.1
OQ895284.1
OQ895285.1
OQ895286.1
OQ895287.1
OQ895288.1
OQ895289.1
OQ895290.1
OQ895291.1
OQ895292.1
OQ895293.1
OQ895294.1
OQ895295.1
OQ895296.1
OQ895297.1
OQ895298.1
OQ895299.1
OQ895300.1
OQ895301.1
OQ895302.1
OQ895303.1
OQ895304.1
OQ895305.1
OQ895306.1
OQ895307.1
OQ895308.1
OQ895309.1
OQ895310.1
OQ895311.1
OQ895312.1
OQ895313.1
OQ895314.1
OQ895315.1
OQ895316.1
OQ895317.1
OQ895318.1
OQ895319.1
OQ895320.1
OQ895321.1
OQ895322.1
OQ895323.1
OQ895324.1
OQ895325.1
OQ895326.1
OQ895327.1
OQ895328.1
OQ895329.1
OQ895330.1
OQ895331.1
OQ895332.1
OQ895333.1
OQ895334.1
OQ895335.1
OQ895336.1
OQ895337.1
OQ895338.1
OQ895339.1
OQ895340.1
OQ895341.1
OQ895342.1
OQ895343.1
OQ895344.1
OQ895345.1
OQ895346.1
OQ895347.1
OQ895348.1
OQ895349.1
OQ895350.1
OQ895351.1
OQ895352.1
OQ895353.1
OQ895354.1
OQ895355.1
OQ895356.1
OQ895357.1
OQ895358.1
OQ895359.1
OQ895360.1
OQ895361.1
OQ895362.1
OQ895363.1
OQ895364.1
OQ895365.1
OQ895366.1
OQ895367.1
OQ895368.1
OQ895369.1
OQ895370.1
OQ895371.1
OQ895372.1
OQ895373.1
OQ895374.1
OQ895375.1
OQ895376.1
OQ895377.1
OQ895378.1
OQ895379.1
OQ895380.1
OQ895381.1
OQ895382.1
OQ895383.1
OQ895384.1
OQ895385.1
OQ895386.1
OQ895387.1
OQ895388.1
OQ895389.1
OQ895390.1
OQ895391.1
OQ895392.1
OQ895393.1
OQ895394.1
OQ895395.1
OQ895396.1
OQ895397.1
OQ895398.1
OQ895399.1
OQ895400.1
OQ895401.1
OQ895402.1
OQ895403.1
OQ895404.1
OQ895405.1
OQ895406.1
OQ895407.1
OQ895408.1
OQ895409.1
OQ895410.1
OQ895411.1
OQ895412.1
OQ895413.1
OQ895414.1
OQ895415.1
OQ895416.1
OQ895417.1
OQ895418.1
OQ895419.1
OQ895420.1
OQ895421.1
OQ895422.1
OQ895423.1
OQ895424.1
OQ895425.1
OQ895426.1
OQ895427.1
OQ895428.1
OQ895429.1
OQ895430.1
OQ895431.1
OQ895432.1
OQ895433.1
OQ895434.1
OQ895435.1
OQ895436.1
OQ895437.1
OQ895438.1
OQ895439.1
OQ895440.1
OQ895441.1
OQ895442.1
OQ895443.1
OQ895444.1
OQ895445.1
OQ895446.1
OQ895447.1
OQ895448.1
OQ895449.1
OQ895450.1
OQ895451.1
OQ895452.1
OQ895453.1
OQ895454.1
OQ895455.1
OQ895456.1
OQ895457.1
OQ895458.1
OQ895459.1
OQ895460.1
OQ895461.1
OQ895462.1
OQ895463.1
OQ895464.1
OQ895465.1
OQ895466.1
OQ895467.1
OQ895468.1
OQ895469.1
OQ895470.1
OQ895471.1
OQ895472.1
OQ895473.1
OQ895474.1
OQ895475.1
OQ895476.1
OQ895477.1
OQ895478.1
OQ895479.1
OQ895480.1
OQ895481.1
OQ895482.1
OQ895483.1
OQ895484.1
OQ895485.1
OQ895486.1
OQ895487.1
OQ895488.1
OQ895489.1
OQ895490.1
OQ895491.1
OQ895492.1
OQ895493.1
OQ895494.1
OQ895495.1
OQ895496.1
OQ895497.1
OQ895498.1
OQ895499.1
OQ895500.1
OQ895501.1
OQ895502.1
OQ895503.1
OQ895504.1
OQ895505.1
OQ895506.1
OQ895507.1
OQ895508.1
OQ895509.1
OQ895510.1
OQ895511.1
OQ895512.1
OQ895513.1
OQ895514.1
OQ895515.1
OQ895516.1
OQ895517.1
OQ895518.1
OQ895519.1
OQ895520.1
OQ895521.1
OQ895522.1
OQ895523.1
OQ895524.1
OQ895525.1
OQ895526.1
OQ895527.1
OQ895528.1
OQ895529.1
OQ895530.1
OQ895531.1
OQ895532.1
OQ895533.1
OQ895534.1
OQ895535.1
OQ895536.1
OQ895537.1
OQ895538.1
OQ895539.1
OQ895540.1
OQ895541.1
OQ895542.1
OQ895543.1
OQ895544.1
OQ895545.1
OQ895546.1
OQ895547.1
OQ895548.1
OQ895549.1
OQ895550.1
OQ895551.1
OQ895552.1
OQ895553.1
OQ895554.1
OQ895555.1
OQ895556.1
OQ895557.1
OQ895558.1
OQ895559.1
OQ895560.1
OQ895561.1
OQ895562.1
OQ895563.1
OQ895564.1
OQ895565.1
OQ895566.1
OQ895567.1
OQ895568.1
OQ895569.1
OQ895570.1
OQ895571.1
OQ895572.1
OQ895573.1
OQ895574.1
OQ895575.1
OQ895576.1
OQ895577.1
OQ895578.1
OQ895579.1
OQ895580.1
OQ895581.1
OQ895582.1
OQ895583.1
OQ895584.1
OQ895585.1
OQ895586.1
OQ895587.1
OQ895588.1
OQ895589.1
OQ895590.1
OQ895591.1
OQ895592.1
OQ895593.1
OQ895594.1
OQ895595.1
OQ895596.1
OQ895597.1
OQ895598.1
OQ895599.1
OQ895600.1
OQ895601.1
OQ895602.1
OQ895603.1
OQ895604.1
OQ895605.1
OQ895606.1
OQ895607.1
OQ895608.1
OQ895609.1
OQ895610.1
OQ895611.1
OQ895612.1
OQ895613.1
OQ895614.1
OQ895615.1
OQ895616.1
OQ895617.1
OQ895618.1
OQ895619.1
OQ895620.1
OQ895621.1
OQ895622.1
OQ895623.1
OQ895624.1
OQ895625.1
OQ895626.1
OQ895627.1
OQ895628.1
OQ895629.1
OQ895630.1
OQ895631.1
OQ895632.1
OQ895633.1
OQ895634.1
OQ895635.1
OQ895636.1
OQ895637.1
OQ895638.1
OQ895639.1
OQ895640.1
OQ895641.1
OQ895642.1
OQ895643.1
OQ895644.1
OQ895645.1
OQ895646.1
OQ895647.1
OQ895648.1
OQ895649.1
OQ895650.1
OQ895651.1
OQ895652.1
OQ895653.1
OQ895654.1
OQ895655.1
OQ895656.1
OQ895657.1
OQ895658.1
OQ895659.1
OQ895660.1
OQ895661.1
OQ895662.1
OQ895663.1
OQ895664.1
OQ895665.1
OQ895666.1
OQ895667.1
OQ895668.1
OQ895669.1
OQ895670.1
OQ895671.1
OQ895672.1
OQ895673.1
OQ895674.1
OQ895675.1
OQ895676.1
OQ895677.1
OQ895678.1
OQ895679.1
OQ895680.1
OQ895681.1
OQ895682.1
OQ895683.1
OQ895684.1
OQ895685.1
OQ895686.1
OQ895687.1
OQ895688.1
OQ895689.1
OQ895690.1
OQ895691.1
OQ895692.1
OQ895693.1
OQ895694.1
OQ895695.1
OQ895696.1
OQ895697.1
OQ895698.1
OQ895699.1
OQ895700.1
OQ895701.1
OQ895702.1
OQ895703.1
OQ895704.1
OQ895705.1
OQ895706.1
OQ895707.1
OQ895708.1
OQ895709.1
OQ895710.1
OQ895711.1
OQ895712.1
OQ895713.1
OQ895714.1
OQ895715.1
OQ895716.1
OQ895717.1
OQ895718.1
OQ895719.1
OQ895720.1
OQ895721.1
OQ895722.1
OQ895723.1
OQ895724.1
OQ895725.1
OQ895726.1
OQ895727.1
OQ895728.1
OQ895729.1
OQ895730.1
OQ895731.1
OQ895732.1
OQ895733.1
OQ895734.1
OQ895735.1
OQ895736.1
OQ895737.1
OQ895738.1
OQ895739.1
OQ895740.1
OQ895741.1
OQ895742.1
OQ895743.1
OQ895744.1
OQ895745.1
OQ895746.1
OQ895747.1
OQ895748.1
OQ895749.1
OQ895750.1
OQ895751.1
OQ895752.1
OQ895753.1
OQ895754.1
OQ895755.1
OQ895756.1
OQ895757.1
OQ895758.1
OQ895759.1
OQ895760.1
OQ895761.1
OQ895762.1
OQ895763.1
OQ895764.1
OQ895765.1
OQ895766.1
OQ895767.1
OQ895768.1
OQ895769.1
OQ895770.1
OQ895771.1
OQ895772.1
OQ895773.1
OQ895774.1
OQ895775.1
OQ895776.1
OQ895777.1
OQ895778.1
OQ895779.1
OQ895780.1
OQ895781.1
OQ895782.1
OQ895783.1
OQ895784.1
OQ895785.1
OQ895786.1
OQ895787.1
OQ895788.1
OQ895789.1
OQ895790.1
OQ895791.1
OQ895792.1
OQ895793.1
OQ895794.1
OQ895795.1
OQ895796.1
OQ895797.1
OQ895798.1
OQ895799.1
OQ895800.1
OQ895801.1
OQ895802.1
OQ895803.1
OQ895804.1
OQ895805.1
OQ895806.1
OQ895807.1
OQ895808.1
OQ895809.1
OQ895810.1
OQ895811.1
OQ895812.1
OQ895813.1
OQ895814.1
OQ895815.1
OQ895816.1
OQ895817.1
OQ895818.1
OQ895819.1
OQ895820.1
OQ895821.1
OQ895822.1
OQ895823.1
OQ895824.1
OQ895825.1
OQ895826.1
OQ895827.1
OQ895828.1
OQ895829.1
OQ895830.1
OQ895831.1
OQ895832.1
OQ895833.1
OQ895834.1
OQ895835.1
OQ895836.1
OQ895837.1
OQ895838.1
OQ895839.1
OQ895840.1
OQ895841.1
OQ895842.1
OQ895843.1
OQ895844.1
OQ895845.1
OQ895846.1
OQ895847.1
OQ895848.1
OQ895849.1
OQ895850.1
OQ895851.1
OQ895852.1
OQ895853.1
OQ895854.1
OQ895855.1
OQ895856.1
OQ895857.1
OQ895858.1
OQ895859.1
OQ895860.1
OQ895861.1
OQ895862.1
OQ895863.1
OQ895864.1
OQ895865.1
OQ895866.1
OQ895867.1
OQ895868.1
OQ895869.1
OQ895870.1
OQ895871.1
OQ895872.1
OQ895873.1
OQ895874.1
OQ895875.1
OQ895876.1
OQ895877.1
OQ895878.1
OQ895879.1
OQ895880.1
OQ895881.1
OQ895882.1
OQ895883.1
OQ895884.1
OQ895885.1
OQ895886.1
OQ895887.1
OQ895888.1
OQ895889.1
OQ895890.1
OQ895891.1
OQ895892.1
OQ895893.1
OQ895894.1
OQ895895.1
OQ895896.1
OQ895897.1
OQ895898.1
OQ895899.1
OQ895900.1
OQ895901.1
OQ895902.1
OQ895903.1
OQ895904.1
OQ895905.1
OQ895906.1
OQ895907.1
OQ895908.1
OQ895909.1
OQ895910.1
OQ895911.1
OQ895912.1
OQ895913.1
OQ895914.1
OQ895915.1
OQ895916.1
OQ895917.1
OQ895918.1
OQ895919.1
OQ895920.1
OQ895921.1
OQ895922.1
OQ895923.1
OQ895924.1
OQ895925.1
OQ895926.1
OQ895927.1
OQ895928.1
OQ895929.1
OQ895930.1
OQ895931.1
OQ895932.1
OQ895933.1
OQ895934.1
OQ895935.1
OQ895936.1
OQ895937.1
OQ895938.1
OQ895939.1
OQ895940.1
OQ895941.1
OQ895942.1
OQ895943.1
OQ895944.1
OQ895945.1
OQ895946.1
OQ895947.1
OQ895948.1
OQ895949.1
OQ895950.1
OQ895951.1
OQ895952.1
OQ895953.1
OQ895954.1
OQ895955.1
OQ895956.1
OQ895957.1
OQ895958.1
OQ895959.1
OQ895960.1
OQ895961.1
OQ895962.1
OQ895963.1
OQ895964.1
OQ895965.1
OQ895966.1
OQ895967.1
OQ895968.1
OQ895969.1
OQ895970.1
OQ895971.1
OQ895972.1
OQ895973.1
OQ895974.1
OQ895975.1
OQ895976.1
OQ895977.1
OQ895978.1
OQ895979.1
OQ895980.1
OQ895981.1
OQ895982.1
OQ895983.1
OQ895984.1
OQ895985.1
OQ895986.1
OQ895987.1
OQ895988.1
OQ895989.1
OQ895990.1
OQ895991.1
OQ895992.1
OQ895993.1
OQ895994.1
OQ895995.1
OQ895996.1
OQ895997.1
OQ895998.1
OQ895999.1
OQ896000.1
OQ896001.1
OQ896002.1
OQ896003.1
OQ896004.1
OQ896005.1
OQ896006.1
OQ896007.1
OQ896008.1
OQ896009.1
OQ896010.1
OQ896011.1
OQ896012.1
OQ896013.1
OQ896014.1
OQ896015.1
OQ896016.1
OQ896017.1
OQ896018.1
OQ896019.1
OQ896020.1
OQ896021.1
OQ896022.1
OQ896023.1
OQ896024.1
OQ896025.1
OQ896026.1
OQ896027.1
OQ896028.1
OQ896029.1
OQ896030.1
OQ896031.1
OQ896032.1
OQ896033.1
OQ896034.1
OQ896035.1
OQ896036.1
OQ896037.1
OQ896038.1
OQ896039.1
OQ896040.1
OQ896041.1
OQ896042.1
OQ896043.1
OQ896044.1
OQ896045.1
OQ896046.1
OQ896047.1
OQ896048.1
OQ896049.1
OQ896050.1
OQ896051.1
OQ896052.1
OQ896053.1
OQ896054.1
OQ896055.1
OQ896056.1
OQ896057.1
OQ896058.1
OQ896059.1
OQ896060.1
OQ896061.1
OQ896062.1
OQ896063.1
OQ896064.1
OQ896065.1
OQ896066.1
OQ896067.1
OQ896068.1
OQ896069.1
OQ896070.1
OQ896071.1
OQ896072.1
OQ896073.1
OQ896074.1
OQ896075.1
OQ896076.1
OQ896077.1
OQ896078.1
OQ896079.1
OQ896080.1
OQ896081.1
OQ896082.1
OQ896083.1
OQ896084.1
OQ896085.1
OQ896086.1
OQ896087.1
OQ896088.1
OQ896089.1
OQ896090.1
OQ896091.1
OQ896092.1
OQ896093.1
OQ896094.1
OQ896095.1
OQ896096.1
OQ896097.1
OQ896098.1
OQ896099.1
OQ896100.1
OQ896101.1
OQ896102.1
OQ896103.1
OQ896104.1
OQ896105.1
OQ896106.1
OQ896107.1
OQ896108.1
OQ896109.1
OQ896110.1
OQ896111.1
OQ896112.1
OQ896113.1
OQ896114.1
OQ896115.1
OQ896116.1
OQ896117.1
OQ896118.1
OQ896119.1
OQ896120.1
OQ896121.1
OQ896122.1
OQ896123.1
OQ896124.1
OQ896125.1
OQ896126.1
OQ896127.1
OQ896128.1
OQ896129.1
OQ896130.1
OQ896131.1
OQ896132.1
OQ896133.1
OQ896134.1
OQ896135.1
OQ896136.1
OQ896137.1
OQ896138.1
OQ896139.1
OQ896140.1
OQ896141.1
OQ896142.1
OQ896143.1
OQ896144.1
OQ896145.1
OQ896146.1
OQ896147.1
OQ896148.1
OQ896149.1
OQ896150.1
OQ896151.1
OQ896152.1
OQ896153.1
OQ896154.1
OQ896155.1
OQ896156.1
OQ896157.1
OQ896158.1
OQ896159.1
OQ896160.1
OQ896161.1
OQ896162.1
OQ896163.1
OQ896164.1
OQ896165.1
OQ896166.1
OQ896167.1
OQ896168.1
OQ896169.1
OQ896170.1
OQ896171.1
OQ896172.1
OQ896173.1
OQ896174.1
OQ896175.1
OQ896176.1
OQ896177.1
OQ896178.1
OQ896179.1
OQ896180.1
OQ896181.1
OQ896182.1
OQ896183.1
OQ896184.1
OQ896185.1
OQ896186.1
OQ896187.1
OQ896188.1
OQ896189.1
OQ896190.1
OQ896191.1
OQ896192.1
OQ896193.1
OQ896194.1
OQ896195.1
OQ896196.1
OQ896197.1
OQ896198.1
OQ896199.1
OQ896200.1
OQ896201.1
OQ896202.1
OQ896203.1
OQ896204.1
OQ896205.1
OQ896206.1
OQ896207.1
OQ896208.1
OQ896209.1
OQ896210.1
OQ896211.1
OQ896212.1
OQ896213.1
OQ896214.1
OQ896215.1
OQ896216.1
OQ896217.1
OQ896218.1
OQ896219.1
OQ896220.1
OQ896221.1
OQ896222.1
OQ896223.1
OQ896224.1
OQ896225.1
OQ896226.1
OQ896227.1
OQ896228.1
OQ896229.1
OQ896230.1
OQ896231.1
OQ896232.1
OQ896233.1
OQ896234.1
OQ896235.1
OQ896236.1
OQ896237.1
OQ896238.1
OQ896239.1
OQ896240.1
OQ896241.1
OQ896242.1
OQ896243.1
OQ896244.1
OQ896245.1
OQ896246.1
OQ896247.1
OQ896248.1
OQ896249.1
OQ896250.1
OQ896251.1
OQ896252.1
OQ896253.1
OQ896254.1
OQ896255.1
OQ896256.1
OQ896257.1
OQ896258.1
OQ896259.1
OQ896260.1
OQ896261.1
OQ896262.1
OQ896263.1
OQ896264.1
OQ896265.1
OQ896266.1
OQ896267.1
OQ896268.1
OQ896269.1
OQ896270.1
OQ896271.1
OQ896272.1
OQ896273.1
OQ896274.1
OQ896275.1
OQ896276.1
OQ896277.1
OQ896278.1
OQ896279.1
OQ896280.1
OQ896281.1
OQ896282.1
OQ896283.1
OQ896284.1
OQ896285.1
OQ896286.1
OQ896287.1
OQ896288.1
OQ896289.1
OQ896290.1
OQ896291.1
OQ896292.1
OQ896293.1
OQ896294.1
OQ896295.1
OQ896296.1
OQ896297.1
OQ896298.1
OQ896299.1
OQ896300.1
OQ896301.1
OQ896302.1
OQ896303.1
OQ896304.1
OQ896305.1
OQ896306.1
OQ896307.1
OQ896308.1
OQ896309.1
OQ896310.1
OQ896311.1
OQ896312.1
OQ896313.1
OQ896314.1
OQ896315.1
OQ896316.1
OQ896317.1
OQ896318.1
OQ896319.1
OQ896320.1
OQ896321.1
OQ896322.1
OQ896323.1
OQ896324.1
OQ896325.1
OQ896326.1
OQ896327.1
OQ896328.1
OQ896329.1
OQ896330.1
OQ896331.1
OQ896332.1
OQ896333.1
OQ896334.1
OQ896335.1
OQ896336.1
OQ896337.1
OQ896338.1
OQ896339.1
OQ896340.1
OQ896341.1
OQ896342.1
OQ896343.1
OQ896344.1
OQ896345.1
OQ896346.1
OQ896347.1
OQ896348.1
OQ896349.1
OQ896350.1
OQ896351.1
OQ896352.1
OQ896353.1
OQ896354.1
OQ896355.1
OQ896356.1
OQ896357.1
OQ896358.1
OQ896359.1
OQ896360.1
OQ896361.1
OQ896362.1
OQ896363.1
OQ896364.1
OQ896365.1
OQ896366.1
OQ896367.1
OQ896368.1
OQ896369.1
OQ896370.1
OQ896371.1
OQ896372.1
OQ896373.1
OQ896374.1
OQ896375.1
OQ896376.1
OQ896377.1
OQ896378.1
OQ896379.1
OQ896380.1
OQ896381.1
OQ896382.1
OQ896383.1
OQ896384.1
OQ896385.1
OQ896386.1
OQ896387.1
OQ896388.1
OQ896389.1
OQ896390.1
OQ896391.1
OQ896392.1
OQ896393.1
OQ896394.1
OQ896395.1
OQ896396.1
OQ896397.1
OQ896398.1
OQ896399.1
OQ896400.1
OQ896401.1
OQ896402.1
OQ896403.1
OQ896404.1
OQ896405.1
OQ896406.1
OQ896407.1
OQ896408.1
OQ896409.1
OQ896410.1
OQ896411.1
OQ896412.1
OQ896413.1
OQ896414.1
OQ896415.1
OQ896416.1
OQ896417.1
OQ896418.1
OQ896419.1
OQ896420.1
OQ896421.1
OQ896422.1
OQ896423.1
OQ896424.1
OQ896425.1
OQ896426.1
OQ896427.1
OQ896428.1
OQ896429.1
OQ896430.1
OQ896431.1
OQ896432.1
OQ896433.1
OQ896434.1
OQ896435.1
OQ896436.1
OQ896437.1
OQ896438.1
OQ896439.1
OQ896440.1
OQ896441.1
OQ896442.1
OQ896443.1
OQ896444.1
OQ896445.1
OQ896446.1
OQ896447.1
OQ896448.1
OQ896449.1
OQ896450.1
OQ896451.1
OQ896452.1
OQ896453.1
OQ896454.1
OQ896455.1
OQ896456.1
OQ896457.1
OQ896458.1
OQ896459.1
OQ896460.1
OQ896461.1
OQ896462.1
OQ896463.1
OQ896464.1
OQ896465.1
OQ896466.1
OQ896467.1
OQ896468.1
OQ896469.1
OQ896470.1
OQ896471.1
OQ896472.1
OQ896473.1
OQ896474.1
OQ896475.1
OQ896476.1
OQ896477.1
OQ896478.1
OQ896479.1
OQ896480.1
OQ896481.1
OQ896482.1
OQ896483.1
OQ896484.1
OQ896485.1
OQ896486.1
OQ896487.1
OQ896488.1
OQ896489.1
OQ896490.1
OQ896491.1
OQ896492.1
OQ896493.1
OQ896494.1
OQ896495.1
OQ896496.1
OQ896497.1
OQ896498.1
OQ896499.1
OQ896500.1
OQ896501.1
OQ896502.1
OQ896503.1
OQ896504.1
OQ896505.1
OQ896506.1
OQ896507.1
OQ896508.1
OQ896509.1
OQ896510.1
OQ896511.1
OQ896512.1
OQ896513.1
OQ896514.1
OQ896515.1
OQ896516.1
OQ896517.1
OQ896518.1
OQ896519.1
OQ896520.1
OQ896521.1
OQ896522.1
OQ896523.1
OQ896524.1
OQ896525.1
OQ896526.1
OQ896527.1
OQ896528.1
OQ896529.1
OQ896530.1
OQ896531.1
OQ896532.1
OQ896533.1
OQ896534.1
OQ896535.1
OQ896536.1
OQ896537.1
OQ896538.1
OQ896539.1
OQ896540.1
OQ896541.1
OQ896542.1
OQ896543.1
OQ896544.1
OQ896545.1
OQ896546.1
OQ896547.1
OQ896548.1
OQ896549.1
OQ896550.1
OQ896551.1
OQ896552.1
OQ896553.1
OQ896554.1
OQ896555.1
OQ896556.1
OQ896557.1
OQ896558.1
OQ896559.1
OQ896560.1
OQ896561.1
OQ896562.1
OQ896563.1
OQ896564.1
OQ896565.1
OQ896566.1
OQ896567.1
OQ896568.1
OQ896569.1
OQ896570.1
OQ896571.1
OQ896572.1
OQ896573.1
OQ896574.1
OQ896575.1
OQ896576.1
OQ896577.1
OQ896578.1
OQ896579.1
OQ896580.1
OQ896581.1
OQ896582.1
OQ896583.1
OQ896584.1
OQ896585.1
OQ896586.1
OQ896587.1
OQ896588.1
OQ896589.1
OQ896590.1
OQ896591.1
OQ896592.1
OQ896593.1
OQ896594.1
OQ896595.1
OQ896596.1
OQ896597.1
OQ896598.1
OQ896599.1
OQ896600.1
OQ896601.1
OQ896602.1
OQ896603.1
OQ896604.1
OQ896605.1
OQ896606.1
OQ896607.1
OQ896608.1
OQ896609.1
OQ896610.1
OQ896611.1
OQ896612.1
OQ896613.1
OQ896614.1
OQ896615.1
OQ896616.1
OQ896617.1
OQ896618.1
OQ896619.1
OQ896620.1
OQ896621.1
OQ896622.1
OQ896623.1
OQ896624.1
OQ896625.1
OQ896626.1
OQ896627.1
OQ896628.1
OQ896629.1
OQ896630.1
OQ896631.1
OQ896632.1
OQ896633.1
OQ896634.1
OQ896635.1
OQ896636.1
OQ896637.1
OQ896638.1
OQ896639.1
OQ896640.1
OQ896641.1
OQ896642.1
OQ896643.1
OQ896644.1
OQ896645.1
OQ896646.1
OQ896647.1
OQ896648.1
OQ896649.1
OQ896650.1
OQ896651.1
OQ896652.1
OQ896653.1
OQ896654.1
OQ896655.1
OQ896656.1
OQ896657.1
OQ896658.1
OQ896659.1
OQ896660.1
OQ896661.1
OQ896662.1
OQ896663.1
OQ896664.1
OQ896665.1
OQ896666.1
OQ896667.1
OQ896668.1
OQ896669.1
OQ896670.1
OQ896671.1
OQ896672.1
OQ896673.1
OQ896674.1
OQ896675.1
OQ896676.1
OQ896677.1
OQ896678.1
OQ896679.1
OQ896680.1
OQ896681.1
OQ896682.1
OQ896683.1
OQ896684.1
OQ896685.1
OQ896686.1
OQ896687.1
OQ896688.1
OQ896689.1
OQ896690.1
OQ896691.1
OQ896692.1
OQ896693.1
OQ896694.1
OQ896695.1
OQ896696.1
OQ896697.1
OQ896698.1
OQ896699.1
OQ896700.1
OQ896701.1
OQ896702.1
OQ896703.1
OQ896704.1
OQ896705.1
OQ896706.1
OQ896707.1
OQ896708.1
OQ896709.1
OQ896710.1
OQ896711.1
OQ896712.1
OQ896713.1
OQ896714.1
OQ896715.1
OQ896716.1
OQ896717.1
OQ896718.1
OQ896719.1
OQ896720.1
OQ896721.1
OQ896722.1
OQ896723.1
OQ896724.1
OQ896725.1
OQ896726.1
OQ896727.1
OQ896728.1
OQ896729.1
OQ896730.1
OQ896731.1
OQ896732.1
OQ896733.1
OQ896734.1
OQ896735.1
OQ896736.1
OQ896737.1
OQ896738.1
OQ896739.1
OQ896740.1
OQ896741.1
OQ896742.1
OQ896743.1
OQ896744.1
OQ896745.1
OQ896746.1
OQ896747.1
OQ896748.1
OQ896749.1
OQ896750.1
OQ896751.1
OQ896752.1
OQ896753.1
OQ896754.1
OQ896755.1
OQ896756.1
OQ896757.1
OQ896758.1
OQ896759.1
OQ896760.1
OQ896761.1
OQ896762.1
OQ896763.1
OQ896764.1
OQ896765.1
OQ896766.1
OQ896767.1
OQ896768.1
OQ896769.1
OQ896770.1
OQ896771.1
OQ896772.1
OQ896773.1
OQ896774.1
OQ896775.1
OQ896776.1
OQ896777.1
OQ896778.1
OQ896779.1
OQ896780.1
OQ896781.1
OQ896782.1
OQ896783.1
OQ896784.1
OQ896785.1
OQ896786.1
OQ896787.1
OQ896788.1
OQ896789.1
OQ896790.1
OQ896791.1
OQ896792.1
OQ896793.1
OQ896794.1
OQ896795.1
OQ896796.1
OQ896797.1
OQ896798.1
OQ896799.1
OQ896800.1
OQ896801.1
OQ896802.1
OQ896803.1
OQ896804.1
OQ896805.1
OQ896806.1
OQ896807.1
OQ896808.1
OQ896809.1
OQ896810.1
OQ896811.1
OQ896812.1
OQ896813.1
OQ896814.1
OQ896815.1
OQ896816.1
OQ896817.1
OQ896818.1
OQ896819.1
OQ896820.1
OQ896821.1
OQ896822.1
OQ896823.1
OQ896824.1
OQ896825.1
OQ896826.1
OQ896827.1
OQ896828.1
OQ896829.1
OQ896830.1
OQ896831.1
OQ896832.1
OQ896833.1
OQ896834.1
OQ896835.1
OQ896836.1
OQ896837.1
OQ896838.1
OQ896839.1
OQ896840.1
OQ896841.1
OQ896842.1
OQ896843.1
OQ896844.1
OQ896845.1
OQ896846.1
OQ896847.1
OQ896848.1
OQ896849.1
OQ896850.1
OQ896851.1
OQ896852.1
OQ896853.1
OQ896854.1
OQ896855.1
OQ896856.1
OQ896857.1
OQ896858.1
OQ896859.1
OQ896860.1
OQ896861.1
OQ896862.1
OQ896863.1
OQ896864.1
OQ896865.1
OQ896866.1
OQ896867.1
OQ896868.1
OQ896869.1
OQ896870.1
OQ896871.1
OQ896872.1
OQ896873.1
OQ896874.1
OQ896875.1
OQ896876.1
OQ896877.1
OQ896878.1
OQ896879.1
OQ896880.1
OQ896881.1
OQ896882.1
OQ896883.1
OQ896884.1
OQ896885.1
OQ896886.1
OQ896887.1
OQ896888.1
OQ896889.1
OQ896890.1
OQ896891.1
OQ896892.1
OQ896893.1
OQ896894.1
OQ896895.1
OQ896896.1
OQ896897.1
OQ896898.1
OQ896899.1
OQ896900.1
OQ896901.1
OQ896902.1
OQ896903.1
OQ896904.1
OQ896905.1
OQ896906.1
OQ896907.1
OQ896908.1
OQ896909.1
OQ896910.1
OQ896911.1
OQ896912.1
OQ896913.1
OQ896914.1
OQ896915.1
OQ896916.1
OQ896917.1
OQ896918.1
OQ896919.1
OQ896920.1
OQ896921.1
OQ896922.1
OQ896923.1
OQ896924.1
OQ896925.1
OQ896926.1
OQ896927.1
OQ896928.1
OQ896929.1
OQ896930.1
OQ896931.1
OQ896932.1
OQ896933.1
OQ896934.1
OQ896935.1
OQ896936.1
OQ896937.1
OQ896938.1
OQ896939.1
OQ896940.1
OQ896941.1
OQ896942.1
OQ896943.1
OQ896944.1
OQ896945.1
OQ896946.1
OQ896947.1
OQ896948.1
OQ896949.1
OQ896950.1
OQ896951.1
OQ896952.1
OQ896953.1
OQ896954.1
OQ896955.1
OQ896956.1
OQ896957.1
OQ896958.1
OQ896959.1
OQ896960.1
OQ896961.1
OQ896962.1
OQ896963.1
OQ896964.1
OQ896965.1
OQ896966.1
OQ896967.1
OQ896968.1
OQ896969.1
OQ896970.1
OQ896971.1
OQ896972.1
OQ896973.1
OQ896974.1
OQ896975.1
OQ896976.1
OQ896977.1
OQ896978.1
OQ896979.1
OQ896980.1
OQ896981.1
OQ896982.1
OQ896983.1
OQ896984.1
OQ896985.1
OQ896986.1
OQ896987.1
OQ896988.1
OQ896989.1
OQ896990.1
OQ896991.1
OQ896992.1
OQ896993.1
OQ896994.1
OQ896995.1
OQ896996.1
OQ896997.1
OQ896998.1
OQ896999.1
OQ897000.1
OQ897001.1
OQ897002.1
OQ897003.1
OQ897004.1
OQ897005.1
OQ897006.1
OQ897007.1
OQ897008.1
OQ897009.1
OQ897010.1
OQ897011.1
OQ897012.1
OQ897013.1
OQ897014.1
OQ897015.1
OQ897016.1
OQ897017.1
OQ897018.1
OQ897019.1
OQ897020.1
OQ897021.1
OQ897022.1
OQ897023.1
OQ897024.1
OQ897025.1
OQ897026.1
OQ897027.1
OQ897028.1
OQ897029.1
OQ897030.1
OQ897031.1
OQ897032.1
OQ897033.1
OQ897034.1
OQ897035.1
OQ897036.1
OQ897037.1
OQ897038.1
OQ897039.1
OQ897040.1
OQ897041.1
OQ897042.1
OQ897043.1
OQ897044.1
OQ897045.1
OQ897046.1
OQ897047.1
OQ897048.1
OQ897049.1
OQ897050.1
OQ897051.1
OQ897052.1
OQ897053.1
OQ897054.1
OQ897055.1
OQ897056.1
OQ897057.1
OQ897058.1
OQ897059.1
OQ897060.1
OQ897061.1
OQ897062.1
OQ897063.1
OQ897064.1
OQ897065.1
OQ897066.1
OQ897067.1
OQ897068.1
OQ897069.1
OQ897070.1
OQ897071.1
OQ897072.1
OQ897073.1
OQ897074.1
OQ897075.1
OQ897076.1
OQ897077.1
OQ897078.1
OQ897079.1
OQ897080.1
OQ897081.1
OQ897082.1
OQ897083.1
OQ897084.1
OQ897085.1
OQ897086.1
OQ897087.1
OQ897088.1
OQ897089.1
OQ897090.1
OQ897091.1
OQ897092.1
OQ897093.1
OQ897094.1
OQ897095.1
OQ897096.1
OQ897097.1
OQ897098.1
OQ897099.1
OQ897100.1
OQ897101.1
OQ897102.1
OQ897103.1
OQ897104.1
OQ897105.1
OQ897106.1
OQ897107.1
OQ897108.1
OQ897109.1
OQ897110.1
OQ897111.1
OQ897112.1
OQ897113.1
OQ897114.1
OQ897115.1
OQ897116.1
OQ897117.1
OQ897118.1
OQ897119.1
OQ897120.1
OQ897121.1
OQ897122.1
OQ897123.1
OQ897124.1
OQ897125.1
OQ897126.1
OQ897127.1
OQ897128.1
OQ897129.1
OQ897130.1
OQ897131.1
OQ897132.1
OQ897133.1
OQ897134.1
OQ897135.1
OQ897136.1
OQ897137.1
OQ897138.1
OQ897139.1
OQ897140.1
OQ897141.1
OQ897142.1
OQ897143.1
OQ897144.1
OQ897145.1
OQ897146.1
OQ897147.1
OQ897148.1
OQ897149.1
OQ897150.1
OQ897151.1
OQ897152.1
OQ897153.1
OQ897154.1
OQ897155.1
OQ897156.1
OQ897157.1
OQ897158.1
OQ897159.1
OQ897160.1
OQ897161.1
OQ897162.1
OQ897163.1
OQ897164.1
OQ897165.1
OQ897166.1
OQ897167.1
OQ897168.1
OQ897169.1
OQ897170.1
OQ897171.1
OQ897172.1
OQ897173.1
OQ897174.1
OQ897175.1
OQ897176.1
OQ897177.1
OQ897178.1
OQ897179.1
OQ897180.1
OQ897181.1
OQ897182.1
OQ897183.1
OQ897184.1
OQ897185.1
OQ897186.1
OQ897187.1
OQ897188.1
OQ897189.1
OQ897190.1
OQ897191.1
OQ897192.1
OQ897193.1
OQ897194.1
OQ897195.1
OQ897196.1
OQ897197.1
OQ897198.1
OQ897199.1
OQ897200.1
OQ897201.1
OQ897202.1
OQ897203.1
OQ897204.1
OQ897205.1
OQ897206.1
OQ897207.1
OQ897208.1
OQ897209.1
OQ897210.1
OQ897211.1
OQ897212.1
OQ897213.1
OQ897214.1
OQ897215.1
OQ897216.1
OQ897217.1
OQ897218.1
OQ897219.1
OQ897220.1
OQ897221.1
OQ897222.1
OQ897223.1
OQ897224.1
OQ897225.1
OQ897226.1
OQ897227.1
OQ897228.1
OQ897229.1
OQ897230.1
OQ897231.1
OQ897232.1
OQ897233.1
OQ897234.1
OQ897235.1
OQ897236.1
OQ897237.1
OQ897238.1
OQ897239.1
OQ897240.1
OQ897241.1
OQ897242.1
OQ897243.1
OQ897244.1
OQ897245.1
OQ897246.1
OQ897247.1
OQ897248.1
OQ897249.1
OQ897250.1
OQ897251.1
OQ897252.1
OQ897253.1
OQ897254.1
OQ897255.1
OQ897256.1
OQ897257.1
OQ897258.1
OQ897259.1
OQ897260.1
OQ897261.1
OQ897262.1
OQ897263.1
OQ897264.1
OQ897265.1
OQ897266.1
OQ897267.1
OQ897268.1
OQ897269.1
OQ897270.1
OQ897271.1
OQ897272.1
OQ897273.1
OQ897274.1
OQ897275.1
OQ897276.1
OQ897277.1
OQ897278.1
OQ897279.1
OQ897280.1
OQ897281.1
OQ897282.1
OQ897283.1
OQ897284.1
OQ897285.1
OQ897286.1
OQ897287.1
OQ897288.1
OQ897289.1
OQ897290.1
OQ897291.1
OQ897292.1
OQ897293.1
OQ897294.1
OQ897295.1
OQ897296.1
OQ897297.1
OQ897298.1
OQ897299.1
OQ897300.1
OQ897301.1
OQ897302.1
OQ897303.1
OQ897304.1
OQ897305.1
OQ897306.1
OQ897307.1
OQ897308.1
OQ897309.1
OQ897310.1
OQ897311.1
OQ897312.1
OQ897313.1
OQ897314.1
OQ897315.1
OQ897316.1
OQ897317.1
OQ897318.1
OQ897319.1
OQ897320.1
OQ897321.1
OQ897322.1
OQ897323.1
OQ897324.1
OQ897325.1
OQ897326.1
OQ897327.1
OQ897328.1
OQ897329.1
OQ897330.1
OQ897331.1
OQ897332.1
OQ897333.1
OQ897334.1
OQ897335.1
OQ897336.1
OQ897337.1
OQ897338.1
OQ897339.1
OQ897340.1
OQ897341.1
OQ897342.1
OQ897343.1
OQ897344.1
OQ897345.1
OQ897346.1
OQ897347.1
OQ897348.1
OQ897349.1
OQ897350.1
OQ897351.1
OQ897352.1
OQ897353.1
OQ897354.1
OQ897355.1
OQ897356.1
OQ897357.1
OQ897358.1
OQ897359.1
OQ897360.1
OQ897361.1
OQ897362.1
OQ897363.1
OQ897364.1
OQ897365.1
OQ897366.1
OQ897367.1
OQ897368.1
OQ897369.1
OQ897370.1
OQ897371.1
OQ897372.1
OQ897373.1
OQ897374.1
OQ897375.1
OQ897376.1
OQ897377.1
OQ897378.1
OQ897379.1
OQ897380.1
OQ897381.1
OQ897382.1
OQ897383.1
OQ897384.1
OQ897385.1
OQ897386.1
OQ897387.1
OQ897388.1
OQ897389.1
OQ897390.1
OQ897391.1
OQ897392.1
OQ897393.1
OQ897394.1
OQ897395.1
OQ897396.1
OQ897397.1
OQ897398.1
OQ897399.1
OQ897400.1
OQ897401.1
OQ897402.1
OQ897403.1
OQ897404.1
OQ897405.1
OQ897406.1
OQ897407.1
OQ897408.1
OQ897409.1
OQ897410.1
OQ897411.1
OQ897412.1
OQ897413.1
OQ897414.1
OQ897415.1
OQ897416.1
OQ897417.1
OQ897418.1
OQ897419.1
OQ897420.1
OQ897421.1
OQ897422.1
OQ897423.1
OQ897424.1
OQ897425.1
OQ897426.1
OQ897427.1
OQ897428.1
OQ897429.1
OQ897430.1
OQ897431.1
OQ897432.1
OQ897433.1
OQ897434.1
OQ897435.1
OQ897436.1
OQ897437.1
OQ897438.1
OQ897439.1
OQ897440.1
OQ897441.1
OQ897442.1
OQ897443.1
OQ897444.1
OQ897445.1
OQ897446.1
OQ897447.1
OQ897448.1
OQ897449.1
OQ897450.1
OQ897451.1
OQ897452.1
OQ897453.1
OQ897454.1
OQ897455.1
OQ897456.1
OQ897457.1
OQ897458.1
OQ897459.1
OQ897460.1
OQ897461.1
OQ897462.1
OQ897463.1
OQ897464.1
OQ897465.1
OQ897466.1
OQ897467.1
OQ897468.1
OQ897469.1
OQ897470.1
OQ897471.1
OQ897472.1
OQ897473.1
OQ897474.1
OQ897475.1
OQ897476.1
OQ897478.1
OQ897479.1
OQ897480.1
OQ897481.1
OQ897482.1
OQ897483.1
OQ897484.1
OQ897485.1
OQ897486.1
OQ897487.1
OQ897488.1
OQ897489.1
OQ897490.1
OQ897491.1
OQ897492.1
OQ897493.1
OQ897494.1
OQ897495.1
OQ897496.1
OQ897497.1
OQ897498.1
OQ897499.1
OQ897500.1
OQ897501.1
OQ897502.1
OQ897503.1
OQ897504.1
OQ897505.1
OQ897506.1
OQ897507.1
OQ897508.1
OQ897509.1
OQ897510.1
OQ897511.1
OQ897512.1
OQ897513.1
OQ897514.1
OQ897515.1
OQ897516.1
OQ897517.1
OQ897518.1
OQ897519.1
OQ897520.1
OQ897521.1
OQ897522.1
OQ897523.1
OQ897524.1
OQ897525.1
OQ897526.1
OQ897527.1
OQ897528.1
OQ897529.1
OQ897530.1
OQ897531.1
OQ897532.1
OQ897533.1
OQ897534.1
OQ897535.1
OQ897536.1
OQ897537.1
OQ897538.1
OQ897539.1
OQ897540.1
OQ897541.1
OQ897542.1
OQ897543.1
OQ897544.1
OQ897545.1
OQ897546.1
OQ897547.1
OQ897548.1
OQ897549.1
OQ897550.1
OQ897551.1
OQ897552.1
OQ897553.1
OQ897554.1
OQ897555.1
OQ897556.1
OQ897557.1
OQ897558.1
OQ897559.1
OQ897560.1
OQ897561.1
OQ897562.1
OQ897563.1
OQ897564.1
OQ897565.1
OQ897566.1
OQ897567.1
OQ897568.1
OQ897569.1
OQ897570.1
OQ897571.1
OQ897572.1
OQ897573.1
OQ897574.1
OQ897575.1
OQ897576.1
OQ897577.1
OQ897578.1
OQ897579.1
OQ897580.1
OQ897581.1
OQ897582.1
OQ897583.1
OQ897584.1
OQ897585.1
OQ897586.1
OQ897587.1
OQ897588.1
OQ897589.1
OQ897590.1
OQ897591.1
OQ897592.1
OQ897593.1
OQ897594.1
OQ897595.1
OQ897596.1
OQ897597.1
OQ897598.1
OQ897599.1
OQ897600.1
OQ897601.1
OQ897602.1
OQ897603.1
OQ897604.1
OQ897605.1
OQ897606.1
OQ897607.1
OQ897608.1
OQ897609.1
OQ897610.1
OQ897611.1
OQ897612.1
OQ897613.1
OQ897614.1
OQ897615.1
OQ897616.1
OQ897617.1
OQ897618.1
OQ897619.1
OQ897620.1
OQ897621.1
OQ897622.1
OQ897623.1
OQ897624.1
OQ897625.1
OQ897626.1
OQ897627.1
OQ897628.1
OQ897629.1
OQ897630.1
OQ897631.1
OQ897632.1
OQ897633.1
OQ897634.1
OQ897635.1
OQ897636.1
OQ897637.1
OQ897638.1
OQ897639.1
OQ897640.1
OQ897641.1
OQ897642.1
OQ897643.1
OQ897644.1
OQ897645.1
OQ897646.1
OQ897647.1
OQ897648.1
OQ897649.1
OQ897650.1
OQ897651.1
OQ897652.1
OQ897653.1
OQ897654.1
OQ897655.1
OQ897656.1
OQ897657.1
OQ897658.1
OQ897659.1
OQ897660.1
OQ897661.1
OQ897662.1
OQ897663.1
OQ897664.1
OQ897665.1
OQ897666.1
OQ897667.1
OQ897668.1
OQ897669.1
OQ897670.1
OQ897671.1
OQ897672.1
OQ897673.1
OQ897674.1
OQ897675.1
OQ897676.1
OQ897677.1
OQ897678.1
OQ897679.1
OQ897680.1
OQ897681.1
OQ897682.1
OQ897683.1
OQ897684.1
OQ897685.1
OQ897686.1
OQ897687.1
OQ897688.1
OQ897689.1
OQ897690.1
OQ897691.1
OQ897692.1
OQ897693.1
OQ897694.1
OQ897695.1
OQ897696.1
OQ897697.1
OQ897698.1
OQ897699.1
OQ897700.1
OQ897701.1
OQ897702.1
OQ897703.1
OQ897704.1
OQ897705.1
OQ897707.1
OQ897708.1
OQ897709.1
OQ897710.1
OQ897711.1
OQ897712.1
OQ897713.1
OQ897714.1
OQ897715.1
OQ897716.1
OQ897717.1
OQ897718.1
OQ897719.1
OQ897720.1
OQ897721.1
OQ897722.1
OQ897723.1
OQ897724.1
OQ897725.1
OQ897726.1
OQ897727.1
OQ897728.1
OQ897729.1
OQ897730.1
OQ897731.1
OQ897732.1
OQ897733.1
OQ897734.1
OQ897735.1
OQ897736.1
OQ897737.1
OQ897738.1
OQ897739.1
OQ897740.1
OQ897741.1
OQ897742.1
OQ897743.1
OQ897744.1
OQ897745.1
OQ897746.1
OQ897747.1
OQ897748.1
OQ897749.1
OQ897750.1
OQ897751.1
OQ897752.1
OQ897753.1
OQ897754.1
OQ897755.1
OQ897756.1
OQ897757.1
OQ897758.1
OQ897759.1
OQ897760.1
OQ897761.1
OQ897762.1
OQ897763.1
OQ897764.1
OQ897765.1
OQ897766.1
OQ897767.1
OQ897768.1
OQ897769.1
OQ897770.1
OQ897771.1
OQ897772.1
OQ897773.1
OQ897774.1
OQ897775.1
OQ897776.1
OQ897777.1
OQ897778.1
OQ897779.1
OQ897780.1
OQ897781.1
OQ897782.1
OQ897783.1
OQ897784.1
OQ897785.1
OQ897786.1
OQ897787.1
OQ897788.1
OQ897789.1
OQ897790.1
OQ897791.1
OQ897792.1
OQ897793.1
OQ897794.1
OQ897795.1
OQ897796.1
OQ897797.1
OQ897798.1
OQ897799.1
OQ897800.1
OQ897801.1
OQ897802.1
OQ897803.1
OQ897804.1
OQ897805.1
OQ897806.1
OQ897807.1
OQ897808.1
OQ897809.1
OQ897810.1
OQ897811.1
OQ897812.1
OQ897813.1
OQ897814.1
OQ897815.1
OQ897816.1
OQ897817.1
OQ897818.1
OQ897819.1
OQ897820.1
OQ897821.1
OQ897822.1
OQ897823.1
OQ897824.1
OQ897825.1
OQ897826.1
OQ897827.1
OQ897828.1
OQ897829.1
OQ897830.1
OQ897831.1
OQ897832.1
OQ897833.1
OQ897834.1
OQ897835.1
OQ897836.1
OQ897837.1
OQ897838.1
OQ897839.1
OQ897840.1
OQ897841.1
OQ897842.1
OQ897843.1
OQ897844.1
OQ897845.1
OQ897846.1
OQ897847.1
OQ897848.1
OQ897849.1
OQ897850.1
OQ897851.1
OQ897852.1
OQ897853.1
OQ897854.1
OQ897855.1
OQ897856.1
OQ897857.1
OQ897858.1
OQ897859.1
OQ897860.1
OQ897861.1
OQ897862.1
OQ897863.1
OQ897864.1
OQ897865.1
OQ897866.1
OQ897867.1
OQ897868.1
OQ897869.1
OQ897870.1
OQ897871.1
OQ897872.1
OQ897873.1
OQ897874.1
OQ897875.1
OQ897876.1
OQ897877.1
OQ897878.1
OQ897879.1
OQ897880.1
OQ897881.1
OQ897882.1
OQ897883.1
OQ897884.1
OQ897885.1
OQ897886.1
OQ897887.1
OQ897888.1
OQ897889.1
OQ897890.1
OQ897891.1
OQ897892.1
OQ897893.1
OQ897894.1
OQ897895.1
OQ897896.1
OQ897897.1
OQ897898.1
OQ897899.1
OQ897900.1
OQ897901.1
OQ897902.1
OQ897903.1
OQ897904.1
OQ897905.1
OQ897906.1
OQ897907.1
OQ897908.1
OQ897909.1
OQ897910.1
OQ897911.1
OQ897912.1
OQ897913.1
OQ897914.1
OQ897915.1
OQ897916.1
OQ897917.1
OQ897918.1
OQ897919.1
OQ897920.1
OQ897921.1
OQ897922.1
OQ897923.1
OQ897924.1
OQ897925.1
OQ897926.1
OQ897927.1
OQ897928.1
OQ897929.1
OQ897930.1
OQ897931.1
OQ897932.1
OQ897933.1
OQ897934.1
OQ897935.1
OQ897936.1
OQ897937.1
OQ897938.1
OQ897939.1
OQ897940.1
OQ897941.1
OQ897942.1
OQ897943.1
OQ897944.1
OQ897945.1
OQ897946.1
OQ897947.1
OQ897948.1
OQ897949.1
OQ897950.1
OQ897951.1
OQ897952.1
OQ897953.1
OQ897954.1
OQ897955.1
OQ897956.1
OQ897957.1
OQ897958.1
OQ897959.1
OQ897960.1
OQ897961.1
OQ897962.1
OQ897963.1
OQ897964.1
OQ897965.1
OQ897966.1
OQ897967.1
OQ897968.1
OQ897969.1
OQ897970.1
OQ897971.1
OQ897972.1
OQ897973.1
OQ897974.1
OQ897975.1
OQ897976.1
OQ897977.1
OQ897978.1
OQ897979.1
OQ897980.1
OQ897981.1
OQ897982.1
OQ897983.1
OQ897984.1
OQ897985.1
OQ897986.1
OQ897987.1
OQ897988.1
OQ897989.1
OQ897990.1
OQ897991.1
OQ897992.1
OQ897993.1
OQ897994.1
OQ897995.1
OQ897996.1
OQ897997.1
OQ897998.1
OQ897999.1
OQ898000.1
OQ898001.1
OQ898002.1
OQ898003.1
OQ898004.1
OQ898005.1
OQ898006.1
OQ898007.1
OQ898008.1
OQ898009.1
OQ898010.1
OQ898011.1
OQ898012.1
OQ898013.1
OQ898014.1
OQ898016.1
OQ898017.1
OQ898018.1
OQ898019.1
OQ898020.1
OQ898021.1
OQ898023.1
OQ898024.1
OQ898025.1
OQ898026.1
OQ898027.1
OQ898028.1
OQ898029.1
OQ898030.1
OQ898031.1
OQ898032.1
OQ898033.1
OQ898034.1
OQ898035.1
OQ898036.1
OQ898037.1
OQ898038.1
OQ898039.1
OQ898040.1
OQ898041.1
OQ898042.1
OQ898043.1
OQ898044.1
OQ898045.1
OQ898046.1
OQ898047.1
OQ898048.1
OQ898049.1
OQ898050.1
OQ898051.1
OQ898052.1
OQ898053.1
OQ898054.1
OQ898055.1
OQ898056.1
OQ898057.1
OQ898058.1
OQ898059.1
OQ898060.1
OQ898061.1
OQ898062.1
OQ898063.1
OQ898064.1
OQ898065.1
OQ898066.1
OQ898067.1
OQ898068.1
OQ898069.1
OQ898070.1
OQ898071.1
OQ898072.1
OQ898073.1
OQ898074.1
OQ898075.1
OQ898076.1
OQ898077.1
OQ898078.1
OQ898079.1
OQ898080.1
OQ898081.1
OQ898082.1
OQ898083.1
OQ898084.1
OQ898085.1
OQ898086.1
OQ898087.1
OQ898088.1
OQ898089.1
OQ898090.1
OQ898091.1
OQ898092.1
OQ898093.1
OQ898094.1
OQ898095.1
OQ898096.1
OQ898097.1
OQ898098.1
OQ898099.1
OQ898100.1
OQ898101.1
OQ898102.1
OQ898103.1
OQ898104.1
OQ898105.1
OQ898106.1
OQ898107.1
OQ898108.1
OQ898109.1
OQ898110.1
OQ898111.1
OQ898112.1
OQ898113.1
OQ898114.1
OQ898115.1
OQ898116.1
OQ898117.1
OQ898118.1
OQ898119.1
OQ898120.1
OQ898121.1
OQ898122.1
OQ898123.1
OQ898124.1
OQ898125.1
OQ898126.1
OQ898127.1
OQ898128.1
OQ898129.1
OQ898130.1
OQ898131.1
OQ898132.1
OQ898133.1
OQ898134.1
OQ898135.1
OQ898136.1
OQ898137.1
OQ898138.1
OQ898139.1
OQ898140.1
OQ898141.1
OQ898142.1
OQ898143.1
OQ898144.1
OQ898145.1
OQ898146.1
OQ898147.1
OQ898148.1
OQ898149.1
OQ898150.1
OQ898151.1
OQ898152.1
OQ898153.1
OQ898154.1
OQ898155.1
OQ898156.1
OQ898157.1
OQ898158.1
OQ898159.1
OQ898160.1
OQ898161.1
OQ898162.1
OQ898163.1
OQ898164.1
OQ898165.1
OQ898166.1
OQ898167.1
OQ898168.1
OQ898169.1
OQ898170.1
OQ898171.1
OQ898172.1
OQ898173.1
OQ898174.1
OQ898175.1
OQ898176.1
OQ898177.1
OQ898178.1
OQ898179.1
OQ898180.1
OQ898181.1
OQ898182.1
OQ898183.1
OQ898184.1
OQ898185.1
OQ898186.1
OQ898187.1
OQ898188.1
OQ898189.1
OQ898190.1
OQ898191.1
OQ898192.1
OQ898193.1
OQ898194.1
OQ898195.1
OQ898196.1
OQ898197.1
OQ898198.1
OQ898199.1
OQ898200.1
OQ898201.1
OQ898202.1
OQ898203.1
OQ898204.1
OQ898205.1
OQ898206.1
OQ898207.1
OQ898208.1
OQ898209.1
OQ898210.1
OQ898211.1
OQ898212.1
OQ898213.1
OQ898214.1
OQ898215.1
OQ898216.1
OQ898217.1
OQ898218.1
OQ898219.1
OQ898220.1
OQ898221.1
OQ898222.1
OQ898223.1
OQ898224.1
OQ898225.1
OQ898226.1
OQ898227.1
OQ898228.1
OQ898229.1
OQ898230.1
OQ898231.1
OQ898232.1
OQ898233.1
OQ898234.1
OQ898235.1
OQ898236.1
OQ898237.1
OQ898238.1
OQ898239.1
OQ898240.1
OQ898241.1
OQ898242.1
OQ898243.1
OQ898244.1
OQ898245.1
OQ898246.1
OQ898247.1
OQ898248.1
OQ898249.1
OQ898250.1
OQ898251.1
OQ898252.1
OQ898253.1
OQ898254.1
OQ898255.1
OQ898256.1
OQ898257.1
OQ898258.1
OQ898259.1
OQ898260.1
OQ898261.1
OQ898262.1
OQ898263.1
OQ898264.1
OQ898265.1
OQ898266.1
OQ898267.1
OQ898268.1
OQ898269.1
OQ898270.1
OQ898271.1
OQ898272.1
OQ898273.1
OQ898274.1
OQ898275.1
OQ898276.1
OQ898277.1
OQ898278.1
OQ898279.1
OQ898280.1
OQ898281.1
OQ898282.1
OQ898283.1
OQ898284.1
OQ898285.1
OQ898286.1
OQ898287.1
OQ898288.1
OQ898289.1
OQ898290.1
OQ898291.1
OQ898292.1
OQ898293.1
OQ898294.1
OQ898295.1
OQ898296.1
OQ898297.1
OQ898298.1
OQ898299.1
OQ898300.1
OQ898301.1
OQ898302.1
OQ898303.1
OQ898304.1
OQ898305.1
OQ898306.1
OQ898307.1
OQ898308.1
OQ898309.1
OQ898310.1
OQ898311.1
OQ898312.1
OQ898313.1
OQ898314.1
OQ898315.1
OQ898316.1
OQ898317.1
OQ898318.1
OQ898319.1
OQ898320.1
OQ898321.1
OQ898322.1
OQ898323.1
OQ898324.1
OQ898325.1
OQ898326.1
OQ898327.1
OQ898328.1
OQ898329.1
OQ898330.1
OQ898331.1
OQ898332.1
OQ898333.1
OQ898334.1
OQ898335.1
OQ898336.1
OQ898337.1
OQ898338.1
OQ898339.1
OQ898340.1
OQ898341.1
OQ898342.1
OQ898343.1
OQ898344.1
OQ898345.1
OQ898346.1
OQ898347.1
OQ898348.1
OQ898349.1
OQ898350.1
OQ898351.1
OQ898352.1
OQ898353.1
OQ898354.1
OQ898355.1
OQ898356.1
OQ898357.1
OQ898358.1
OQ898359.1
OQ898360.1
OQ898361.1
OQ898362.1
OQ898363.1
OQ898364.1
OQ898365.1
OQ898366.1
OQ898367.1
OQ898368.1
OQ898369.1
OQ898370.1
OQ898371.1
OQ898372.1
OQ898373.1
OQ898374.1
OQ898375.1
OQ898376.1
OQ898377.1
OQ898378.1
OQ898379.1
OQ898380.1
OQ898381.1
OQ898382.1
OQ898383.1
OQ898384.1
OQ898385.1
OQ898386.1
OQ898387.1
OQ898388.1
OQ898389.1
OQ898390.1
OQ898391.1
OQ898392.1
OQ898393.1
OQ898394.1
OQ898395.1
OQ898396.1
OQ898397.1
OQ898398.1
OQ898399.1
OQ898400.1
OQ898401.1
OQ898402.1
OQ898403.1
OQ898404.1
OQ898405.1
OQ898406.1
OQ898407.1
OQ898408.1
OQ898409.1
OQ898410.1
OQ898411.1
OQ898412.1
OQ898413.1
OQ898414.1
OQ898415.1
OQ898416.1
OQ898417.1
OQ898418.1
OQ898419.1
OQ898420.1
OQ898421.1
OQ898422.1
OQ898423.1
OQ898424.1
OQ898425.1
OQ898426.1
OQ898427.1
OQ898428.1
OQ898429.1
OQ898430.1
OQ898432.1
OQ898433.1
OQ898434.1
OQ898435.1
OQ898436.1
OQ898437.1
OQ898438.1
OQ898439.1
OQ898440.1
OQ898441.1
OQ898442.1
OQ898443.1
OQ898444.1
OQ898445.1
OQ898446.1
OQ898447.1
OQ898448.1
OQ898449.1
OQ898450.1
OQ898451.1
OQ898452.1
OQ898453.1
OQ898454.1
OQ898455.1
OQ898456.1
OQ898457.1
OQ898458.1
OQ898459.1
OQ898460.1
OQ898461.1
OQ898462.1
OQ898463.1
OQ898464.1
OQ898465.1
OQ898466.1
OQ898467.1
OQ898468.1
OQ898469.1
OQ898470.1
OQ898471.1
OQ898472.1
OQ898473.1
OQ898474.1
OQ898475.1
OQ898476.1
OQ898477.1
OQ898478.1
OQ898479.1
OQ898480.1
OQ898481.1
OQ898482.1
OQ898483.1
OQ898484.1
OQ898485.1
OQ898486.1
OQ898487.1
OQ898488.1
OQ898489.1
OQ898490.1
OQ898491.1
OQ898492.1
OQ898493.1
OQ898494.1
OQ898495.1
OQ898496.1
OQ898497.1
OQ898498.1
OQ898499.1
OQ898500.1
OQ898501.1
OQ898502.1
OQ898503.1
OQ898504.1
OQ898505.1
OQ898506.1
OQ898507.1
OQ898508.1
OQ898509.1
OQ898510.1
OQ898511.1
OQ898512.1
OQ898513.1
OQ898514.1
OQ898515.1
OQ898516.1
OQ898517.1
OQ898518.1
OQ898519.1
OQ898520.1
OQ898521.1
OQ898522.1
OQ898523.1
OQ898524.1
OQ898525.1
OQ898526.1
OQ898527.1
OQ898528.1
OQ898529.1
OQ898530.1
OQ898531.1
OQ898532.1
OQ898533.1
OQ898534.1
OQ898535.1
OQ898536.1
OQ898537.1
OQ898538.1
OQ898539.1
OQ898540.1
OQ898541.1
OQ898542.1
OQ898543.1
OQ898544.1
OQ898545.1
OQ898546.1
OQ898547.1
OQ898548.1
OQ898549.1
OQ898550.1
OQ898551.1
OQ898552.1
OQ898553.1
OQ898554.1
OQ898555.1
OQ898556.1
OQ898557.1
OQ898558.1
OQ898559.1
OQ898560.1
OQ898561.1
OQ898562.1
OQ898563.1
OQ898564.1
OQ898565.1
OQ898566.1
OQ898567.1
OQ898568.1
OQ898569.1
OQ898570.1
OQ898571.1
OQ898572.1
OQ898573.1
OQ898574.1
OQ898575.1
OQ898576.1
OQ898577.1
OQ898578.1
OQ898579.1
OQ898580.1
OQ898581.1
OQ898582.1
OQ898583.1
OQ898584.1
OQ898585.1
OQ898586.1
OQ898587.1
OQ898588.1
OQ898589.1
OQ898590.1
OQ898591.1
OQ898592.1
OQ898593.1
OQ898594.1
OQ898595.1
OQ898596.1
OQ898597.1
OQ898598.1
OQ898600.1
OQ898601.1
OQ898602.1
OQ898603.1
OQ898604.1
OQ898605.1
OQ898606.1
OQ898607.1
OQ898608.1
OQ898609.1
OQ898610.1
OQ898611.1
OQ898612.1
OQ898613.1
OQ898614.1
OQ898615.1
OQ898616.1
OQ898617.1
OQ898618.1
OQ898619.1
OQ898620.1
OQ898621.1
OQ898622.1
OQ898623.1
OQ898624.1
OQ898625.1
OQ898626.1
OQ898627.1
OQ898628.1
OQ898629.1
OQ898630.1
OQ898631.1
OQ898632.1
OQ898633.1
OQ898634.1
OQ898635.1
OQ898636.1
OQ898637.1
OQ898638.1
OQ898639.1
OQ898640.1
OQ898641.1
OQ898642.1
OQ898643.1
OQ898644.1
OQ898645.1
OQ898646.1
OQ898647.1
OQ898648.1
OQ898649.1
OQ898650.1
OQ898651.1
OQ898652.1
OQ898653.1
OQ898654.1
OQ898655.1
OQ898656.1
OQ898657.1
OQ898658.1
OQ898659.1
OQ898660.1
OQ898661.1
OQ898662.1
OQ898663.1
OQ898664.1
OQ898665.1
OQ898666.1
OQ898667.1
OQ898668.1
OQ898669.1
OQ898670.1
OQ898671.1
OQ898672.1
OQ898673.1
OQ898674.1
OQ898675.1
OQ898676.1
OQ898677.1
OQ898678.1
OQ898679.1
OQ898680.1
OQ898681.1
OQ898682.1
OQ898683.1
OQ898684.1
OQ898685.1
OQ898686.1
OQ898687.1
OQ898688.1
OQ898689.1
OQ898690.1
OQ898691.1
OQ898692.1
OQ898693.1
OQ898694.1
OQ898695.1
OQ898696.1
OQ898697.1
OQ898698.1
OQ898699.1
OQ898700.1
OQ898701.1
OQ898702.1
OQ898703.1
OQ898704.1
OQ898705.1
OQ898706.1
OQ898707.1
OQ898708.1
OQ898709.1
OQ898710.1
OQ898711.1
OQ898712.1
OQ898713.1
OQ898714.1
OQ898715.1
OQ898716.1
OQ898717.1
OQ898718.1
OQ898719.1
OQ898720.1
OQ898721.1
OQ898722.1
OQ898723.1
OQ898724.1
OQ898725.1
OQ898726.1
OQ898727.1
OQ898728.1
OQ898729.1
OQ898730.1
OQ898731.1
OQ898732.1
OQ898733.1
OQ898734.1
OQ898735.1
OQ898736.1
OQ898737.1
OQ898738.1
OQ898739.1
OQ898740.1
OQ898741.1
OQ898742.1
OQ898743.1
OQ898744.1
OQ898745.1
OQ898746.1
OQ898747.1
OQ898748.1
OQ898749.1
OQ898750.1
OQ898751.1
OQ898752.1
OQ898753.1
OQ898754.1
OQ898755.1
OQ898756.1
OQ898757.1
OQ898758.1
OQ898759.1
OQ898760.1
OQ898761.1
OQ898762.1
OQ898763.1
OQ898764.1
OQ898765.1
OQ898766.1
OQ898767.1
OQ898768.1
OQ898769.1
OQ898770.1
OQ898771.1
OQ898772.1
OQ898773.1
OQ898774.1
OQ898775.1
OQ898776.1
OQ898777.1
OQ898778.1
OQ898779.1
OQ898780.1
OQ898781.1
OQ898782.1
OQ898783.1
OQ898784.1
OQ898785.1
OQ898786.1
OQ898787.1
OQ898788.1
OQ898789.1
OQ898790.1
OQ898791.1
OQ898792.1
OQ898793.1
OQ898794.1
OQ898795.1
OQ898796.1
OQ898797.1
OQ898798.1
OQ898799.1
OQ898800.1
OQ898801.1
OQ898802.1
OQ898803.1
OQ898804.1
OQ898805.1
OQ898806.1
OQ898807.1
OQ898808.1
OQ898809.1
OQ898810.1
OQ898811.1
OQ898812.1
OQ898813.1
OQ898814.1
OQ898815.1
OQ898816.1
OQ898817.1
OQ898818.1
OQ898819.1
OQ898820.1
OQ898821.1
OQ898822.1
OQ898823.1
OQ898824.1
OQ898825.1
OQ898826.1
OQ898827.1
OQ898828.1
OQ898829.1
OQ898830.1
OQ898831.1
OQ898832.1
OQ898833.1
OQ898834.1
OQ898835.1
OQ898836.1
OQ898837.1
OQ898838.1
OQ898839.1
OQ898840.1
OQ898841.1
OQ898842.1
OQ898843.1
OQ898844.1
OQ898845.1
OQ898846.1
OQ898847.1
OQ898848.1
OQ898849.1
OQ898850.1
OQ898851.1
OQ898852.1
OQ898853.1
OQ898854.1
OQ898855.1
OQ898856.1
OQ898857.1
OQ898858.1
OQ898859.1
OQ898860.1
OQ898861.1
OQ898862.1
OQ898863.1
OQ898864.1
OQ898865.1
OQ898866.1
OQ898867.1
OQ898868.1
OQ898869.1
OQ898870.1
OQ898871.1
OQ898872.1
OQ898873.1
OQ898874.1
OQ898875.1
OQ898876.1
OQ898877.1
OQ898878.1
OQ898879.1
OQ898880.1
OQ898881.1
OQ898882.1
OQ898883.1
OQ898884.1
OQ898885.1
OQ898886.1
OQ898887.1
OQ898888.1
OQ898889.1
OQ898890.1
OQ898891.1
OQ898892.1
OQ898893.1
OQ898894.1
OQ898895.1
OQ898896.1
OQ898897.1
OQ898898.1
OQ898899.1
OQ898900.1
OQ898901.1
OQ898902.1
OQ898903.1
OQ898904.1
OQ898905.1
OQ898906.1
OQ898907.1
OQ898908.1
OQ898909.1
OQ898910.1
OQ898911.1
OQ898912.1
OQ898913.1
OQ898914.1
OQ898915.1
OQ898916.1
OQ898917.1
OQ898918.1
OQ898919.1
OQ898920.1
OQ898921.1
OQ898922.1
OQ898923.1
OQ898924.1
OQ898925.1
OQ898926.1
OQ898927.1
OQ898928.1
OQ898929.1
OQ898930.1
OQ898931.1
OQ898932.1
OQ898933.1
OQ898934.1
OQ898935.1
OQ898936.1
OQ898937.1
OQ898938.1
OQ898939.1
OQ898940.1
OQ898941.1
OQ898942.1
OQ898943.1
OQ898944.1
OQ898945.1
OQ898946.1
OQ898947.1
OQ898948.1
OQ898949.1
OQ898950.1
OQ898951.1
OQ898952.1
OQ898953.1
OQ898954.1
OQ898955.1
OQ898956.1
OQ898957.1
OQ898958.1
OQ898959.1
OQ898960.1
OQ898961.1
OQ898962.1
OQ898963.1
OQ898964.1
OQ898965.1
OQ898966.1
OQ898967.1
OQ898968.1
OQ898969.1
OQ898970.1
OQ898971.1
OQ898972.1
OQ898973.1
OQ898974.1
OQ898975.1
OQ898976.1
OQ898977.1
OQ898978.1
OQ898979.1
OQ898980.1
OQ898981.1
OQ898982.1
OQ898983.1
OQ898984.1
OQ898985.1
OQ898986.1
OQ898987.1
OQ898988.1
OQ898989.1
OQ898990.1
OQ898991.1
OQ898992.1
OQ898993.1
OQ898994.1
OQ898995.1
OQ898996.1
OQ898997.1
OQ898998.1
OQ898999.1
OQ899000.1
OQ899001.1
OQ899002.1
OQ899003.1
OQ899004.1
OQ899005.1
OQ899006.1
OQ899007.1
OQ899008.1
OQ899009.1
OQ899010.1
OQ899011.1
OQ899012.1
OQ899013.1
OQ899014.1
OQ899015.1
OQ899016.1
OQ899017.1
OQ899018.1
OQ899019.1
OQ899020.1
OQ899021.1
OQ899022.1
OQ899023.1
OQ899024.1
OQ899025.1
OQ899026.1
OQ899027.1
OQ899028.1
OQ899029.1
OQ899030.1
OQ899031.1
OQ899032.1
OQ899033.1
OQ899034.1
OQ899035.1
OQ899036.1
OQ899037.1
OQ899038.1
OQ899039.1
OQ899040.1
OQ899041.1
OQ899042.1
OQ899043.1
OQ899044.1
OQ899045.1
OQ899046.1
OQ899047.1
OQ899048.1
OQ899049.1
OQ899050.1
OQ899051.1
OQ899052.1
OQ899053.1
OQ899054.1
OQ899055.1
OQ899056.1
OQ899057.1
OQ899058.1
OQ899059.1
OQ899060.1
OQ899061.1
OQ899062.1
OQ899063.1
OQ899064.1
OQ899065.1
OQ899066.1
OQ899067.1
OQ899068.1
OQ899069.1
OQ899070.1
OQ899071.1
OQ899072.1
OQ899073.1
OQ899074.1
OQ899075.1
OQ899076.1
OQ899077.1
OQ899078.1
OQ899079.1
OQ899080.1
OQ899081.1
OQ899082.1
OQ899083.1
OQ899084.1
OQ899085.1
OQ899086.1
OQ899087.1
OQ899088.1
OQ899089.1
OQ899090.1
OQ899091.1
OQ899092.1
OQ899093.1
OQ899094.1
OQ899095.1
OQ899096.1
OQ899097.1
OQ899098.1
OQ899099.1
OQ899100.1
OQ899101.1
OQ899102.1
OQ899103.1
OQ899104.1
OQ899105.1
OQ899106.1
OQ899107.1
OQ899108.1
OQ899109.1
OQ899110.1
OQ899111.1
OQ899112.1
OQ899113.1
OQ899114.1
OQ899115.1
OQ899116.1
OQ899117.1
OQ899118.1
OQ899119.1
OQ899120.1
OQ899121.1
OQ899122.1
OQ899123.1
OQ899124.1
OQ899125.1
OQ899126.1
OQ899127.1
OQ899128.1
OQ899129.1
OQ899130.1
OQ899131.1
OQ899132.1
OQ899133.1
OQ899134.1
OQ899135.1
OQ899136.1
OQ899137.1
OQ899138.1
OQ899139.1
OQ899140.1
OQ899141.1
OQ899142.1
OQ899143.1
OQ899144.1
OQ899145.1
OQ899146.1
OQ899147.1
OQ899148.1
OQ899149.1
OQ899150.1
OQ899151.1
OQ899152.1
OQ899153.1
OQ899154.1
OQ899155.1
OQ899156.1
OQ899157.1
OQ899158.1
OQ899159.1
OQ899160.1
OQ899161.1
OQ899162.1
OQ899163.1
OQ899164.1
OQ899165.1
OQ899166.1
OQ899167.1
OQ899168.1
OQ899169.1
OQ899170.1
OQ899171.1
OQ899172.1
OQ899173.1
OQ899174.1
OQ899175.1
OQ899176.1
OQ899177.1
OQ899178.1
OQ899179.1
OQ899180.1
OQ899181.1
OQ899182.1
OQ899183.1
OQ899184.1
OQ899185.1
OQ899186.1
OQ899187.1
OQ899188.1
OQ899189.1
OQ899190.1
OQ899191.1
OQ899192.1
OQ899193.1
OQ899194.1
OQ899195.1
OQ899196.1
OQ899197.1
OQ899198.1
OQ899199.1
OQ899200.1
OQ899201.1
OQ899202.1
OQ899203.1
OQ899204.1
OQ899205.1
OQ899206.1
OQ899207.1
OQ899208.1
OQ899209.1
OQ899210.1
OQ899211.1
OQ899212.1
OQ899213.1
OQ899214.1
OQ899215.1
OQ899216.1
OQ899217.1
OQ899218.1
OQ899219.1
OQ899220.1
OQ899221.1
OQ899222.1
OQ899223.1
OQ899224.1
OQ899225.1
OQ899226.1
OQ899227.1
OQ899228.1
OQ899229.1
OQ899230.1
OQ899231.1
OQ899232.1
OQ899233.1
OQ899234.1
OQ899235.1
OQ899236.1
OQ899237.1
OQ899238.1
OQ899239.1
OQ899240.1
OQ899241.1
OQ899242.1
OQ899243.1
OQ899244.1
OQ899245.1
OQ899246.1
OQ899247.1
OQ899248.1
OQ899249.1
OQ899250.1
OQ899251.1
OQ899252.1
OQ899253.1
OQ899254.1
OQ899255.1
OQ899256.1
OQ899257.1
OQ899258.1
OQ899259.1
OQ899260.1
OQ899261.1
OQ899262.1
OQ899263.1
OQ899264.1
OQ899265.1
OQ899266.1
OQ899267.1
OQ899268.1
OQ899269.1
OQ899270.1
OQ899271.1
OQ899272.1
OQ899273.1
OQ899274.1
OQ899275.1
OQ899276.1
OQ899277.1
OQ899278.1
OQ899279.1
OQ899280.1
OQ899281.1
OQ899282.1
OQ899283.1
OQ899284.1
OQ899285.1
OQ899286.1
OQ899287.1
OQ899288.1
OQ899289.1
OQ899290.1
OQ899291.1
OQ899292.1
OQ899293.1
OQ899294.1
OQ899295.1
OQ899296.1
OQ899297.1
OQ899298.1
OQ899299.1
OQ899300.1
OQ899301.1
OQ899302.1
OQ899303.1
OQ899304.1
OQ899305.1
OQ899306.1
OQ899307.1
OQ899308.1
OQ899309.1
OQ899310.1
OQ899311.1
OQ899312.1
OQ899313.1
OQ899314.1
OQ899315.1
OQ899316.1
OQ899317.1
OQ899318.1
OQ899319.1
OQ899320.1
OQ899321.1
OQ899322.1
OQ899323.1
OQ899324.1
OQ899325.1
OQ899326.1
OQ899327.1
OQ899328.1
OQ899329.1
OQ899330.1
OQ899331.1
OQ899332.1
OQ899333.1
OQ899334.1
OQ899335.1
OQ899336.1
OQ899337.1
OQ899338.1
OQ899339.1
OQ899340.1
OQ899341.1
OQ899343.1
OQ899344.1
OQ899345.1
OQ899346.1
OQ899347.1
OQ899348.1
OQ899349.1
OQ899350.1
OQ899351.1
OQ899352.1
OQ899353.1
OQ899354.1
OQ899355.1
OQ899356.1
OQ899357.1
OQ899358.1
OQ899359.1
OQ899360.1
OQ899361.1
OQ899362.1
OQ899363.1
OQ899364.1
OQ899365.1
OQ899366.1
OQ899367.1
OQ899368.1
OQ899369.1
OQ899370.1
OQ899371.1
OQ899372.1
OQ899373.1
OQ899374.1
OQ899375.1
OQ899376.1
OQ899377.1
OQ899378.1
OQ899379.1
OQ899380.1
OQ899381.1
OQ899382.1
OQ899383.1
OQ899384.1
OQ899385.1
OQ899386.1
OQ899387.1
OQ899388.1
OQ899389.1
OQ899390.1
OQ899391.1
OQ899392.1
OQ899393.1
OQ899394.1
OQ899395.1
OQ899396.1
OQ899397.1
OQ899398.1
OQ899399.1
OQ899400.1
OQ899401.1
OQ899402.1
OQ899403.1
OQ899404.1
OQ899405.1
OQ899406.1
OQ899407.1
OQ899408.1
OQ899409.1
OQ899410.1
OQ899411.1
OQ899412.1
OQ899413.1
OQ899414.1
OQ899415.1
OQ899416.1
OQ899417.1
OQ899418.1
OQ899419.1
OQ899420.1
OQ899421.1
OQ899422.1
OQ899423.1
OQ899424.1
OQ899425.1
OQ899426.1
OQ899427.1
OQ899428.1
OQ899429.1
OQ899430.1
OQ899431.1
OQ899432.1
OQ899433.1
OQ899434.1
OQ899435.1
OQ899436.1
OQ899437.1
OQ899438.1
OQ899439.1
OQ899440.1
OQ899441.1
OQ899442.1
OQ899443.1
OQ899444.1
OQ899445.1
OQ899446.1
OQ899447.1
OQ899448.1
OQ899449.1
OQ899450.1
OQ899451.1
OQ899452.1
OQ899453.1
OQ899454.1
OQ899455.1
OQ899456.1
OQ899457.1
OQ899458.1
OQ899459.1
OQ899460.1
OQ899461.1
OQ899462.1
OQ899463.1
OQ899464.1
OQ899465.1
OQ899466.1
OQ899467.1
OQ899468.1
OQ899469.1
OQ899470.1
OQ899471.1
OQ899472.1
OQ899473.1
OQ899474.1
OQ899475.1
OQ899476.1
OQ899477.1
OQ899478.1
OQ899479.1
OQ899480.1
OQ899481.1
OQ899482.1
OQ899483.1
OQ899484.1
OQ899485.1
OQ899486.1
OQ899487.1
OQ899488.1
OQ899489.1
OQ899490.1
OQ899491.1
OQ899492.1
OQ899493.1
OQ899494.1
OQ899495.1
OQ899496.1
OQ899497.1
OQ899498.1
OQ899499.1
OQ899500.1
OQ899501.1
OQ899502.1
OQ899503.1
OQ899504.1
OQ899505.1
OQ899506.1
OQ899507.1
OQ899508.1
OQ899509.1
OQ899510.1
OQ899511.1
OQ899512.1
OQ899513.1
OQ899514.1
OQ899515.1
OQ899516.1
OQ899517.1
OQ899518.1
OQ899519.1
OQ899520.1
OQ899521.1
OQ899522.1
OQ899523.1
OQ899524.1
OQ899525.1
OQ899526.1
OQ899527.1
OQ899528.1
OQ899529.1
OQ899530.1
OQ899531.1
OQ899532.1
OQ899533.1
OQ899534.1
OQ899535.1
OQ899536.1
OQ899537.1
OQ899538.1
OQ899539.1
OQ899540.1
OQ899541.1
OQ899542.1
OQ899543.1
OQ899544.1
OQ899545.1
OQ899546.1
OQ899547.1
OQ899548.1
OQ899549.1
OQ899550.1
OQ899551.1
OQ899552.1
OQ899553.1
OQ899554.1
OQ899555.1
OQ899556.1
OQ899557.1
OQ899558.1
OQ899559.1
OQ899560.1
OQ899561.1
OQ899562.1
OQ899563.1
OQ899564.1
OQ899565.1
OQ899566.1
OQ899567.1
OQ899568.1
OQ899569.1
OQ899570.1
OQ899571.1
OQ899572.1
OQ899573.1
OQ899574.1
OQ899575.1
OQ899576.1
OQ899577.1
OQ899578.1
OQ899579.1
OQ899580.1
OQ899581.1
OQ899582.1
OQ899583.1
OQ899584.1
OQ899585.1
OQ899586.1
OQ899587.1
OQ899588.1
OQ899589.1
OQ899590.1
OQ899591.1
OQ899592.1
OQ899593.1
OQ899594.1
OQ899595.1
OQ899596.1
OQ899597.1
OQ899598.1
OQ899599.1
OQ899600.1
OQ899601.1
OQ899602.1
OQ899603.1
OQ899604.1
OQ899605.1
OQ899606.1
OQ899607.1
OQ899608.1
OQ899609.1
OQ899610.1
OQ899611.1
OQ899612.1
OQ899613.1
OQ899614.1
OQ899615.1
OQ899616.1
OQ899617.1
OQ899618.1
OQ899619.1
OQ899620.1
OQ899621.1
OQ899622.1
OQ899623.1
OQ899624.1
OQ899625.1
OQ899626.1
OQ899627.1
OQ899628.1
OQ899629.1
OQ899630.1
OQ899631.1
OQ899632.1
OQ899633.1
OQ899634.1
OQ899635.1
OQ899636.1
OQ899637.1
OQ899638.1
OQ899639.1
OQ899640.1
OQ899641.1
OQ899642.1
OQ899643.1
OQ899644.1
OQ899645.1
OQ899646.1
OQ899647.1
OQ899648.1
OQ899649.1
OQ899650.1
OQ899651.1
OQ899652.1
OQ899653.1
OQ899654.1
OQ899655.1
OQ899656.1
OQ899657.1
OQ899658.1
OQ899659.1
OQ899660.1
OQ899661.1
OQ899662.1
OQ899663.1
OQ899664.1
OQ899665.1
OQ899666.1
OQ899667.1
OQ899668.1
OQ899669.1
OQ899670.1
OQ899671.1
OQ899672.1
OQ899673.1
OQ899674.1
OQ899675.1
OQ899676.1
OQ899677.1
OQ899678.1
OQ899679.1
OQ899680.1
OQ899681.1
OQ899682.1
OQ899683.1
OQ899684.1
OQ899685.1
OQ899686.1
OQ899687.1
OQ899688.1
OQ899689.1
OQ899690.1
OQ899691.1
OQ899692.1
OQ899693.1
OQ899694.1
OQ899695.1
OQ899696.1
OQ899697.1
OQ899698.1
OQ899699.1
OQ899700.1
OQ899701.1
OQ899702.1
OQ899703.1
OQ899704.1
OQ899705.1
OQ899706.1
OQ899707.1
OQ899708.1
OQ899709.1
OQ899710.1
OQ899711.1
OQ899712.1
OQ899713.1
OQ899714.1
OQ899715.1
OQ899716.1
OQ899717.1
OQ899718.1
OQ899719.1
OQ899720.1
OQ899721.1
OQ899722.1
OQ899723.1
OQ899724.1
OQ899725.1
OQ899726.1
OQ899727.1
OQ899728.1
OQ899729.1
OQ899730.1
OQ899731.1
OQ899732.1
OQ899733.1
OQ899734.1
OQ899735.1
OQ899736.1
OQ899737.1
OQ899738.1
OQ899739.1
OQ899740.1
OQ899741.1
OQ899742.1
OQ899743.1
OQ899744.1
OQ899745.1
OQ899746.1
OQ899747.1
OQ899748.1
OQ899749.1
OQ899750.1
OQ899751.1
OQ899752.1
OQ899753.1
OQ899754.1
OQ899755.1
OQ899756.1
OQ899757.1
OQ899758.1
OQ899759.1
OQ899760.1
OQ899761.1
OQ899762.1
OQ899763.1
OQ899764.1
OQ899765.1
OQ899766.1
OQ899767.1
OQ899768.1
OQ899769.1
OQ899770.1
OQ899771.1
OQ899772.1
OQ899773.1
OQ899774.1
OQ899775.1
OQ899776.1
OQ899777.1
OQ899778.1
OQ899779.1
OQ899780.1
OQ899781.1
OQ899782.1
OQ899783.1
OQ899784.1
OQ899785.1
OQ899786.1
OQ899787.1
OQ899788.1
OQ899789.1
OQ899790.1
OQ899791.1
OQ899792.1
OQ899793.1
OQ899794.1
OQ899795.1
OQ899796.1
OQ899797.1
OQ899798.1
OQ899799.1
OQ899800.1
OQ899801.1
OQ899803.1
OQ899804.1
OQ899805.1
OQ899806.1
OQ899807.1
OQ899808.1
OQ899809.1
OQ899810.1
OQ899811.1
OQ899812.1
OQ899813.1
OQ899814.1
OQ899815.1
OQ899816.1
OQ899817.1
OQ899818.1
OQ899819.1
OQ899820.1
OQ899821.1
OQ899822.1
OQ899823.1
OQ899824.1
OQ899825.1
OQ899826.1
OQ899827.1
OQ899828.1
OQ899829.1
OQ899830.1
OQ899831.1
OQ899832.1
OQ899833.1
OQ899834.1
OQ899835.1
OQ899836.1
OQ899837.1
OQ899838.1
OQ899839.1
OQ899840.1
OQ899841.1
OQ899842.1
OQ899843.1
OQ899844.1
OQ899845.1
OQ899846.1
OQ899847.1
OQ899848.1
OQ899849.1
OQ899850.1
OQ899851.1
OQ899852.1
OQ899853.1
OQ899854.1
OQ899855.1
OQ899856.1
OQ899857.1
OQ899858.1
OQ899859.1
OQ899860.1
OQ899861.1
OQ899862.1
OQ899863.1
OQ899864.1
OQ899865.1
OQ899866.1
OQ899867.1
OQ899868.1
OQ899869.1
OQ899870.1
OQ899871.1
OQ899872.1
OQ899873.1
OQ899874.1
OQ899875.1
OQ899876.1
OQ899877.1
OQ899878.1
OQ899879.1
OQ899880.1
OQ899881.1
OQ899882.1
OQ899883.1
OQ899884.1
OQ899885.1
OQ899886.1
OQ899887.1
OQ899888.1
OQ899889.1
OQ899890.1
OQ899891.1
OQ899892.1
OQ899893.1
OQ899894.1
OQ899895.1
OQ899896.1
OQ899897.1
OQ899898.1
OQ899899.1
OQ899900.1
OQ899901.1
OQ899902.1
OQ899903.1
OQ899904.1
OQ899905.1
OQ899906.1
OQ899907.1
OQ899908.1
OQ899909.1
OQ899910.1
OQ899911.1
OQ899912.1
OQ899913.1
OQ899914.1
OQ899915.1
OQ899916.1
OQ899917.1
OQ899918.1
OQ899919.1
OQ899920.1
OQ899921.1
OQ899922.1
OQ899923.1
OQ899924.1
OQ899925.1
OQ899926.1
OQ899927.1
OQ899928.1
OQ899929.1
OQ899930.1
OQ899931.1
OQ899932.1
OQ899933.1
OQ899934.1
OQ899935.1
OQ899936.1
OQ899937.1
OQ899938.1
OQ899939.1
OQ899940.1
OQ899941.1
OQ899942.1
OQ899943.1
OQ899944.1
OQ899945.1
OQ899946.1
OQ899947.1
OQ899948.1
OQ899949.1
OQ899950.1
OQ899951.1
OQ899952.1
OQ899953.1
OQ899954.1
OQ899955.1
OQ899956.1
OQ899957.1
OQ899958.1
OQ899959.1
OQ899960.1
OQ899961.1
OQ899962.1
OQ899963.1
OQ899964.1
OQ899965.1
OQ899966.1
OQ899967.1
OQ899968.1
OQ899969.1
OQ899970.1
OQ899971.1
OQ899972.1
OQ899973.1
OQ899974.1
OQ899975.1
OQ899976.1
OQ899977.1
OQ899978.1
OQ899979.1
OQ899980.1
OQ899981.1
OQ899982.1
OQ899983.1
OQ899984.1
OQ899985.1
OQ899986.1
OQ899987.1
OQ899988.1
OQ899989.1
OQ899990.1
OQ899991.1
OQ899992.1
OQ899993.1
OQ899994.1
OQ899995.1
OQ899996.1
OQ899997.1
OQ899998.1
OQ899999.1
OQ900000.1
OQ900001.1
OQ900002.1
OQ900003.1
OQ900004.1
OQ900005.1
OQ900006.1
OQ900007.1
OQ900008.1
OQ900009.1
OQ900010.1
OQ900011.1
OQ900012.1
OQ900013.1
OQ900014.1
OQ900015.1
OQ900016.1
OQ900017.1
OQ900018.1
OQ900019.1
OQ900020.1
OQ900021.1
OQ900022.1
OQ900023.1
OQ900024.1
OQ900025.1
OQ900026.1
OQ900027.1
OQ900028.1
OQ900029.1
OQ900030.1
OQ900031.1
OQ900032.1
OQ900033.1
OQ900034.1
OQ900035.1
OQ900036.1
OQ900037.1
OQ900038.1
OQ900039.1
OQ900040.1
OQ900041.1
OQ900042.1
OQ900043.1
OQ900044.1
OQ900045.1
OQ900046.1
OQ900047.1
OQ900048.1
OQ900049.1
OQ900050.1
OQ900051.1
OQ900052.1
OQ900053.1
OQ900054.1
OQ900055.1
OQ900056.1
OQ900057.1
OQ900058.1
OQ900059.1
OQ900060.1
OQ900061.1
OQ900062.1
OQ900063.1
OQ900064.1
OQ900065.1
OQ900066.1
OQ900067.1
OQ900068.1
OQ900069.1
OQ900070.1
OQ900071.1
OQ900072.1
OQ900073.1
OQ900074.1
OQ900075.1
OQ900076.1
OQ900077.1
OQ900078.1
OQ900079.1
OQ900080.1
OQ900081.1
OQ900082.1
OQ900083.1
OQ900084.1
OQ900085.1
OQ900086.1
OQ900087.1
OQ900088.1
OQ900089.1
OQ900090.1
OQ900091.1
OQ900092.1
OQ900093.1
OQ900094.1
OQ900095.1
OQ900096.1
OQ900097.1
OQ900098.1
OQ900099.1
OQ900100.1
OQ900101.1
OQ900102.1
OQ900103.1
OQ900104.1
OQ900105.1
OQ900106.1
OQ900107.1
OQ900108.1
OQ900109.1
OQ900110.1
OQ900111.1
OQ900112.1
OQ900113.1
OQ900114.1
OQ900115.1
OQ900116.1
OQ900117.1
OQ900118.1
OQ900119.1
OQ900120.1
OQ900121.1
OQ900122.1
OQ900123.1
OQ900124.1
OQ900125.1
OQ900126.1
OQ900127.1
OQ900128.1
OQ900129.1
OQ900130.1
OQ900131.1
OQ900132.1
OQ900133.1
OQ900134.1
OQ900135.1
OQ900136.1
OQ900137.1
OQ900138.1
OQ900139.1
OQ900140.1
OQ900141.1
OQ900142.1
OQ900143.1
OQ900144.1
OQ900145.1
OQ900146.1
OQ900147.1
OQ900148.1
OQ900149.1
OQ900150.1
OQ900151.1
OQ900152.1
OQ900153.1
OQ900154.1
OQ900155.1
OQ900156.1
OQ900157.1
OQ900158.1
OQ900159.1
OQ900160.1
OQ900161.1
OQ900162.1
OQ900163.1
OQ900164.1
OQ900165.1
OQ900166.1
OQ900167.1
OQ900168.1
OQ900169.1
OQ900170.1
OQ900171.1
OQ900172.1
OQ900173.1
OQ900174.1
OQ900175.1
OQ900176.1
OQ900177.1
OQ900178.1
OQ900179.1
OQ900180.1
OQ900181.1
OQ900182.1
OQ900183.1
OQ900184.1
OQ900185.1
OQ900186.1
OQ900187.1
OQ900188.1
OQ900189.1
OQ900190.1
OQ900191.1
OQ900192.1
OQ900193.1
OQ900194.1
OQ900195.1
OQ900196.1
OQ900197.1
OQ900198.1
OQ900200.1
OQ900201.1
OQ900202.1
OQ900203.1
OQ900204.1
OQ900205.1
OQ900207.1
OQ900208.1
OQ900209.1
OQ900210.1
OQ900211.1
OQ900212.1
OQ900213.1
OQ900214.1
OQ900215.1
OQ900216.1
OQ900217.1
OQ900218.1
OQ900219.1
OQ900220.1
OQ900221.1
OQ900222.1
OQ900223.1
OQ900224.1
OQ900225.1
OQ900226.1
OQ900227.1
OQ900228.1
OQ900229.1
OQ900230.1
OQ900231.1
OQ900232.1
OQ900233.1
OQ900234.1
OQ900235.1
OQ900236.1
OQ900237.1
OQ900238.1
OQ900239.1
OQ900240.1
OQ900241.1
OQ900242.1
OQ900243.1
OQ900244.1
OQ900245.1
OQ900246.1
OQ900247.1
OQ900248.1
OQ900249.1
OQ900250.1
OQ900251.1
OQ900252.1
OQ900253.1
OQ900254.1
OQ900255.1
OQ900256.1
OQ900257.1
OQ900258.1
OQ900259.1
OQ900260.1
OQ900261.1
OQ900262.1
OQ900263.1
OQ900264.1
OQ900265.1
OQ900266.1
OQ900267.1
OQ900268.1
OQ900269.1
OQ900270.1
OQ900271.1
OQ900272.1
OQ900273.1
OQ900274.1
OQ900275.1
OQ900276.1
OQ900277.1
OQ900278.1
OQ900279.1
OQ900280.1
OQ900281.1
OQ900282.1
OQ900283.1
OQ900284.1
OQ900285.1
OQ900286.1
OQ900287.1
OQ900288.1
OQ900289.1
OQ900290.1
OQ900291.1
OQ900292.1
OQ900293.1
OQ900294.1
OQ900295.1
OQ900296.1
OQ900297.1
OQ900298.1
OQ900299.1
OQ900300.1
OQ900301.1
OQ900302.1
OQ900303.1
OQ900304.1
OQ900305.1
OQ900306.1
OQ900307.1
OQ900308.1
OQ900309.1
OQ900310.1
OQ900311.1
OQ900312.1
OQ900313.1
OQ900314.1
OQ900315.1
OQ900316.1
OQ900317.1
OQ900318.1
OQ900319.1
OQ900320.1
OQ900321.1
OQ900322.1
OQ900323.1
OQ900324.1
OQ900325.1
OQ900326.1
OQ900327.1
OQ900328.1
OQ900329.1
OQ900330.1
OQ900331.1
OQ900332.1
OQ900333.1
OQ900334.1
OQ900335.1
OQ900336.1
OQ900337.1
OQ900338.1
OQ900340.1
OQ900341.1
OQ900342.1
OQ900343.1
OQ900344.1
OQ900345.1
OQ900346.1
OQ900347.1
OQ900348.1
OQ900349.1
OQ900350.1
OQ900351.1
OQ900352.1
OQ900353.1
OQ900354.1
OQ900355.1
OQ900356.1
OQ900357.1
OQ900358.1
OQ900359.1
OQ900360.1
OQ900361.1
OQ900362.1
OQ900363.1
OQ900364.1
OQ900365.1
OQ900366.1
OQ900367.1
OQ900368.1
OQ900369.1
OQ900370.1
OQ900371.1
OQ900372.1
OQ900373.1
OQ900374.1
OQ900375.1
OQ900376.1
OQ900377.1
OQ900378.1
OQ900379.1
OQ900380.1
OQ900381.1
OQ900382.1
OQ900383.1
OQ900384.1
OQ900385.1
OQ900386.1
OQ900387.1
OQ900388.1
OQ900389.1
OQ900390.1
OQ900391.1
OQ900392.1
OQ900393.1
OQ900394.1
OQ900395.1
OQ900396.1
OQ900397.1
OQ900398.1
OQ900399.1
OQ900400.1
OQ900401.1
OQ900402.1
OQ900403.1
OQ900404.1
OQ900405.1
OQ900406.1
OQ900407.1
OQ900408.1
OQ900409.1
OQ900410.1
OQ900411.1
OQ900412.1
OQ900413.1
OQ900414.1
OQ900415.1
OQ900416.1
OQ900417.1
OQ900418.1
OQ900419.1
OQ900420.1
OQ900421.1
OQ900422.1
OQ900423.1
OQ900424.1
OQ900425.1
OQ900426.1
OQ900427.1
OQ900428.1
OQ900429.1
OQ900430.1
OQ900431.1
OQ900432.1
OQ900433.1
OQ900434.1
OQ900435.1
OQ900436.1
OQ900437.1
OQ900438.1
OQ900439.1
OQ900440.1
OQ900441.1
OQ900442.1
OQ900443.1
OQ900444.1
OQ900445.1
OQ900446.1
OQ900447.1
OQ900448.1
OQ900449.1
OQ900450.1
OQ900451.1
OQ900452.1
OQ900453.1
OQ900454.1
OQ900455.1
OQ900456.1
OQ900457.1
OQ900458.1
OQ900459.1
OQ900460.1
OQ900461.1
OQ900462.1
OQ900463.1
OQ900464.1
OQ900465.1
OQ900466.1
OQ900467.1
OQ900468.1
OQ900469.1
OQ900470.1
OQ900471.1
OQ900472.1
OQ900473.1
OQ900474.1
OQ900475.1
OQ900476.1
OQ900477.1
OQ900478.1
OQ900479.1
OQ900480.1
OQ900481.1
OQ900482.1
OQ900483.1
OQ900484.1
OQ900485.1
OQ900486.1
OQ900487.1
OQ900488.1
OQ900489.1
OQ900490.1
OQ900491.1
OQ900492.1
OQ900493.1
OQ900494.1
OQ900495.1
OQ900496.1
OQ900497.1
OQ900498.1
OQ900499.1
OQ900500.1
OQ900501.1
OQ900502.1
OQ900503.1
OQ900504.1
OQ900505.1
OQ900506.1
OQ900507.1
OQ900508.1
OQ900509.1
OQ900510.1
OQ900511.1
OQ900512.1
OQ900513.1
OQ900514.1
OQ900515.1
OQ900516.1
OQ900517.1
OQ900518.1
OQ900519.1
OQ900520.1
OQ900521.1
OQ900522.1
OQ900523.1
OQ900524.1
OQ900525.1
OQ900526.1
OQ900527.1
OQ900528.1
OQ900529.1
OQ900530.1
OQ900531.1
OQ900532.1
OQ900533.1
OQ900534.1
OQ900535.1
OQ900536.1
OQ900537.1
OQ900538.1
OQ900539.1
OQ900540.1
OQ900541.1
OQ900542.1
OQ900543.1
OQ900544.1
OQ900545.1
OQ900546.1
OQ900547.1
OQ900548.1
OQ900549.1
OQ900550.1
OQ900551.1
OQ900552.1
OQ900553.1
OQ900554.1
OQ900555.1
OQ900556.1
OQ900557.1
OQ900558.1
OQ900559.1
OQ900560.1
OQ900561.1
OQ900562.1
OQ900563.1
OQ900564.1
OQ900565.1
OQ900566.1
OQ900567.1
OQ900568.1
OQ900569.1
OQ900570.1
OQ900571.1
OQ900572.1
OQ900573.1
OQ900574.1
OQ900575.1
OQ900576.1
OQ900577.1
OQ900578.1
OQ900579.1
OQ900580.1
OQ900581.1
OQ900582.1
OQ900583.1
OQ900584.1
OQ900585.1
OQ900586.1
OQ900587.1
OQ900588.1
OQ900589.1
OQ900590.1
OQ900591.1
OQ900592.1
OQ900593.1
OQ900594.1
OQ900595.1
OQ900596.1
OQ900597.1
OQ900598.1
OQ900599.1
OQ900600.1
OQ900601.1
OQ900602.1
OQ900603.1
OQ900604.1
OQ900605.1
OQ900606.1
OQ900607.1
OQ900608.1
OQ900609.1
OQ900610.1
OQ900611.1
OQ900612.1
OQ900613.1
OQ900614.1
OQ900615.1
OQ900616.1
OQ900617.1
OQ900618.1
OQ900619.1
OQ900620.1
OQ900621.1
OQ900622.1
OQ900623.1
OQ900624.1
OQ900625.1
OQ900626.1
OQ900627.1
OQ900628.1
OQ900629.1
OQ900630.1
OQ900631.1
OQ900632.1
OQ900633.1
OQ900634.1
OQ900635.1
OQ900636.1
OQ900637.1
OQ900638.1
OQ900639.1
OQ900640.1
OQ900641.1
OQ900642.1
OQ900643.1
OQ900644.1
OQ900645.1
OQ900646.1
OQ900647.1
OQ900648.1
OQ900649.1
OQ900650.1
OQ900651.1
OQ900652.1
OQ900653.1
OQ900654.1
OQ900655.1
OQ900656.1
OQ900657.1
OQ900658.1
OQ900659.1
OQ900660.1
OQ900661.1
OQ900662.1
OQ900663.1
OQ900664.1
OQ900665.1
OQ900666.1
OQ900667.1
OQ900668.1
OQ900669.1
OQ900670.1
OQ900671.1
OQ900672.1
OQ900673.1
OQ900674.1
OQ900675.1
OQ900676.1
OQ900677.1
OQ900678.1
OQ900679.1
OQ900680.1
OQ900681.1
OQ900682.1
OQ900683.1
OQ900684.1
OQ900685.1
OQ900686.1
OQ900687.1
OQ900688.1
OQ900689.1
OQ900690.1
OQ900691.1
OQ900692.1
OQ900693.1
OQ900694.1
OQ900695.1
OQ900696.1
OQ900697.1
OQ900698.1
OQ900699.1
OQ900700.1
OQ900701.1
OQ900702.1
OQ900703.1
OQ900704.1
OQ900705.1
OQ900706.1
OQ900707.1
OQ900708.1
OQ900709.1
OQ900710.1
OQ900711.1
OQ900712.1
OQ900713.1
OQ900714.1
OQ900715.1
OQ900716.1
OQ900717.1
OQ900718.1
OQ900719.1
OQ900720.1
OQ900721.1
OQ900722.1
OQ900723.1
OQ900724.1
OQ900725.1
OQ900726.1
OQ900727.1
OQ900728.1
OQ900729.1
OQ900730.1
OQ900731.1
OQ900732.1
OQ900733.1
OQ900734.1
OQ900735.1
OQ900736.1
OQ900737.1
OQ900738.1
OQ900739.1
OQ900740.1
OQ900741.1
OQ900742.1
OQ900743.1
OQ900744.1
OQ900745.1
OQ900746.1
OQ900747.1
OQ900748.1
OQ900749.1
OQ900750.1
OQ900751.1
OQ900752.1
OQ900753.1
OQ900754.1
OQ900755.1
OQ900756.1
OQ900757.1
OQ900758.1
OQ900759.1
OQ900760.1
OQ900761.1
OQ900762.1
OQ900763.1
OQ900765.1
OQ900766.1
OQ900767.1
OQ900768.1
OQ900769.1
OQ900770.1
OQ900771.1
OQ900772.1
OQ900773.1
OQ900774.1
OQ900775.1
OQ900776.1
OQ900777.1
OQ900778.1
OQ900779.1
OQ900780.1
OQ900781.1
OQ900782.1
OQ900783.1
OQ900784.1
OQ900785.1
OQ900786.1
OQ900787.1
OQ900788.1
OQ900789.1
OQ900790.1
OQ900791.1
OQ900792.1
OQ900793.1
OQ900794.1
OQ900795.1
OQ900796.1
OQ900797.1
OQ900798.1
OQ900799.1
OQ900800.1
OQ900801.1
OQ900802.1
OQ900803.1
OQ900804.1
OQ900805.1
OQ900806.1
OQ900807.1
OQ900808.1
OQ900809.1
OQ900810.1
OQ900811.1
OQ900812.1
OQ900813.1
OQ900814.1
OQ900815.1
OQ900816.1
OQ900817.1
OQ900818.1
OQ900819.1
OQ900820.1
OQ900821.1
OQ900822.1
OQ900823.1
OQ900824.1
OQ900825.1
OQ900827.1
OQ900828.1
OQ900829.1
OQ900831.1
OQ900832.1
OQ900833.1
OQ900834.1
OQ900835.1
OQ900836.1
OQ900837.1
OQ900838.1
OQ900839.1
OQ900840.1
OQ900841.1
OQ900842.1
OQ900843.1
OQ900844.1
OQ900845.1
OQ900846.1
OQ900847.1
OQ900848.1
OQ900849.1
OQ900850.1
OQ900851.1
OQ900852.1
OQ900853.1
OQ900854.1
OQ900855.1
OQ900856.1
OQ900857.1
OQ900858.1
OQ900859.1
OQ900860.1
OQ900861.1
OQ900862.1
OQ900864.1
OQ900865.1
OQ900866.1
OQ900867.1
OQ900868.1
OQ900869.1
OQ900870.1
OQ900871.1
OQ900872.1
OQ900873.1
OQ900874.1
OQ900875.1
OQ900876.1
OQ900877.1
OQ900878.1
OQ900879.1
OQ900880.1
OQ900881.1
OQ900882.1
OQ900883.1
OQ900884.1
OQ900885.1
OQ900886.1
OQ900887.1
OQ900888.1
OQ900889.1
OQ900890.1
OQ900891.1
OQ900892.1
OQ900893.1
OQ900894.1
OQ900895.1
OQ900896.1
OQ900897.1
OQ900898.1
OQ900899.1
OQ900900.1
OQ900901.1
OQ900902.1
OQ900903.1
OQ900904.1
OQ900905.1
OQ900906.1
OQ900907.1
OQ900908.1
OQ900909.1
OQ900910.1
OQ900911.1
OQ900912.1
OQ900913.1
OQ900914.1
OQ900915.1
OQ900916.1
OQ900917.1
OQ900918.1
OQ900919.1
OQ900920.1
OQ900921.1
OQ900922.1
OQ900923.1
OQ900924.1
OQ900925.1
OQ900926.1
OQ900927.1
OQ900928.1
OQ900929.1
OQ900930.1
OQ900931.1
OQ900932.1
OQ900933.1
OQ900934.1
OQ900935.1
OQ900936.1
OQ900937.1
OQ900938.1
OQ900939.1
OQ900940.1
OQ900941.1
OQ900942.1
OQ900943.1
OQ900944.1
OQ900945.1
OQ900946.1
OQ900947.1
OQ900948.1
OQ900949.1
OQ900950.1
OQ900951.1
OQ900952.1
OQ900953.1
OQ900954.1
OQ900955.1
OQ900956.1
OQ900957.1
OQ900958.1
OQ900959.1
OQ900960.1
OQ900961.1
OQ900962.1
OQ900963.1
OQ900964.1
OQ900965.1
OQ900966.1
OQ900967.1
OQ900968.1
OQ900969.1
OQ900970.1
OQ900971.1
OQ900972.1
OQ900973.1
OQ900974.1
OQ900975.1
OQ900976.1
OQ900977.1
OQ900978.1
OQ900979.1
OQ900980.1
OQ900981.1
OQ900982.1
OQ900983.1
OQ900984.1
OQ900985.1
OQ900986.1
OQ900987.1
OQ900988.1
OQ900989.1
OQ900990.1
OQ900991.1
OQ900992.1
OQ900993.1
OQ900994.1
OQ900995.1
OQ900996.1
OQ900997.1
OQ900998.1
OQ900999.1
OQ901000.1
OQ901001.1
OQ901002.1
OQ901003.1
OQ901004.1
OQ901005.1
OQ901006.1
OQ901007.1
OQ901008.1
OQ901009.1
OQ901010.1
OQ901011.1
OQ901012.1
OQ901013.1
OQ901014.1
OQ901015.1
OQ901016.1
OQ901017.1
OQ901018.1
OQ901019.1
OQ901020.1
OQ901021.1
OQ901022.1
OQ901023.1
OQ901024.1
OQ901025.1
OQ901026.1
OQ901027.1
OQ901028.1
OQ901029.1
OQ901030.1
OQ901031.1
OQ901032.1
OQ901033.1
OQ901034.1
OQ901035.1
OQ901036.1
OQ901037.1
OQ901038.1
OQ901039.1
OQ901040.1
OQ901041.1
OQ901042.1
OQ901043.1
OQ901044.1
OQ901045.1
OQ901046.1
OQ901047.1
OQ901048.1
OQ901049.1
OQ901050.1
OQ901051.1
OQ901052.1
OQ901053.1
OQ901054.1
OQ901055.1
OQ901056.1
OQ901057.1
OQ901058.1
OQ901059.1
OQ901060.1
OQ901061.1
OQ901062.1
OQ901063.1
OQ901064.1
OQ901065.1
OQ901066.1
OQ901067.1
OQ901068.1
OQ901069.1
OQ901070.1
OQ901071.1
OQ901072.1
OQ901073.1
OQ901074.1
OQ901075.1
OQ901076.1
OQ901077.1
OQ901078.1
OQ901079.1
OQ901080.1
OQ901081.1
OQ901082.1
OQ901083.1
OQ901084.1
OQ901085.1
OQ901086.1
OQ901087.1
OQ901088.1
OQ901089.1
OQ901090.1
OQ901091.1
OQ901092.1
OQ901093.1
OQ901094.1
OQ901095.1
OQ901096.1
OQ901097.1
OQ901098.1
OQ901099.1
OQ901100.1
OQ901101.1
OQ901102.1
OQ901103.1
OQ901104.1
OQ901105.1
OQ901106.1
OQ901107.1
OQ901108.1
OQ901109.1
OQ901110.1
OQ901111.1
OQ901112.1
OQ901113.1
OQ901114.1
OQ901115.1
OQ901116.1
OQ901117.1
OQ901118.1
OQ901119.1
OQ901120.1
OQ901121.1
OQ901122.1
OQ901123.1
OQ901124.1
OQ901125.1
OQ901126.1
OQ901127.1
OQ901128.1
OQ901129.1
OQ901130.1
OQ901131.1
OQ901132.1
OQ901133.1
OQ901134.1
OQ901135.1
OQ901136.1
OQ901137.1
OQ901138.1
OQ901139.1
OQ901140.1
OQ901141.1
OQ901142.1
OQ901143.1
OQ901144.1
OQ901145.1
OQ901146.1
OQ901147.1
OQ901148.1
OQ901149.1
OQ901150.1
OQ901151.1
OQ901152.1
OQ901153.1
OQ901154.1
OQ901155.1
OQ901156.1
OQ901157.1
OQ901158.1
OQ901159.1
OQ901160.1
OQ901161.1
OQ901162.1
OQ901163.1
OQ901164.1
OQ901165.1
OQ901166.1
OQ901167.1
OQ901168.1
OQ901169.1
OQ901170.1
OQ901171.1
OQ901172.1
OQ901173.1
OQ901174.1
OQ901175.1
OQ901176.1
OQ901177.1
OQ901178.1
OQ901179.1
OQ901180.1
OQ901181.1
OQ901182.1
OQ901183.1
OQ901184.1
OQ901185.1
OQ901186.1
OQ901187.1
OQ901188.1
OQ901189.1
OQ901190.1
OQ901191.1
OQ901192.1
OQ901193.1
OQ901194.1
OQ901195.1
OQ901196.1
OQ901197.1
OQ901198.1
OQ901199.1
OQ901200.1
OQ901201.1
OQ901202.1
OQ901203.1
OQ901204.1
OQ901205.1
OQ901206.1
OQ901207.1
OQ901208.1
OQ901209.1
OQ901210.1
OQ901211.1
OQ901212.1
OQ901213.1
OQ901214.1
OQ901215.1
OQ901216.1
OQ901217.1
OQ901218.1
OQ901219.1
OQ901220.1
OQ901221.1
OQ901222.1
OQ901223.1
OQ901224.1
OQ901225.1
OQ901226.1
OQ901227.1
OQ901228.1
OQ901229.1
OQ901230.1
OQ901231.1
OQ901232.1
OQ901233.1
OQ901234.1
OQ901235.1
OQ901236.1
OQ901237.1
OQ901238.1
OQ901239.1
OQ901240.1
OQ901241.1
OQ901242.1
OQ901243.1
OQ901244.1
OQ901245.1
OQ901246.1
OQ901247.1
OQ901248.1
OQ901249.1
OQ901250.1
OQ901251.1
OQ901252.1
OQ901253.1
OQ901254.1
OQ901255.1
OQ901256.1
OQ901257.1
OQ901258.1
OQ901259.1
OQ901260.1
OQ901261.1
OQ901262.1
OQ901263.1
OQ901264.1
OQ901265.1
OQ901266.1
OQ901267.1
OQ901268.1
OQ901269.1
OQ901270.1
OQ901271.1
OQ901272.1
OQ901273.1
OQ901274.1
OQ901275.1
OQ901276.1
OQ901277.1
OQ901278.1
OQ901279.1
OQ901280.1
OQ901281.1
OQ901282.1
OQ901283.1
OQ901284.1
OQ901285.1
OQ901286.1
OQ901287.1
OQ901288.1
OQ901289.1
OQ901290.1
OQ901291.1
OQ901292.1
OQ901293.1
OQ901294.1
OQ901295.1
OQ901296.1
OQ901297.1
OQ901298.1
OQ901299.1
OQ901300.1
OQ901301.1
OQ901302.1
OQ901303.1
OQ901304.1
OQ901305.1
OQ901306.1
OQ901307.1
OQ901308.1
OQ901309.1
OQ901310.1
OQ901311.1
OQ901312.1
OQ901313.1
OQ901314.1
OQ901315.1
OQ901316.1
OQ901317.1
OQ901318.1
OQ901319.1
OQ901320.1
OQ901321.1
OQ901322.1
OQ901323.1
OQ901324.1
OQ901325.1
OQ901326.1
OQ901327.1
OQ901328.1
OQ901329.1
OQ901330.1
OQ901331.1
OQ901332.1
OQ901333.1
OQ901334.1
OQ901335.1
OQ901336.1
OQ901337.1
OQ901338.1
OQ901339.1
OQ901340.1
OQ901341.1
OQ901342.1
OQ901343.1
OQ901344.1
OQ901345.1
OQ901346.1
OQ901347.1
OQ901348.1
OQ901349.1
OQ901350.1
OQ901351.1
OQ901352.1
OQ901353.1
OQ901354.1
OQ901355.1
OQ901356.1
OQ901357.1
OQ901358.1
OQ901359.1
OQ901360.1
OQ901361.1
OQ901362.1
OQ901363.1
OQ901364.1
OQ901365.1
OQ901366.1
OQ901367.1
OQ901368.1
OQ901369.1
OQ901370.1
OQ901371.1
OQ901372.1
OQ901373.1
OQ901374.1
OQ901375.1
OQ901376.1
OQ901377.1
OQ901378.1
OQ901379.1
OQ901380.1
OQ901381.1
OQ901382.1
OQ901383.1
OQ901384.1
OQ901385.1
OQ901386.1
OQ901387.1
OQ901388.1
OQ901389.1
OQ901390.1
OQ901391.1
OQ901392.1
OQ901393.1
OQ901394.1
OQ901395.1
OQ901396.1
OQ901397.1
OQ901398.1
OQ901399.1
OQ901400.1
OQ901401.1
OQ901402.1
OQ901403.1
OQ901404.1
OQ901405.1
OQ901406.1
OQ901407.1
OQ901408.1
OQ901409.1
OQ901410.1
OQ901411.1
OQ901412.1
OQ901413.1
OQ901414.1
OQ901415.1
OQ901416.1
OQ901417.1
OQ901418.1
OQ901419.1
OQ901420.1
OQ901421.1
OQ901422.1
OQ901423.1
OQ901424.1
OQ901425.1
OQ901426.1
OQ901427.1
OQ901428.1
OQ901429.1
OQ901430.1
OQ901431.1
OQ901432.1
OQ901433.1
OQ901434.1
OQ901435.1
OQ901436.1
OQ901437.1
OQ901438.1
OQ901439.1
OQ901440.1
OQ901441.1
OQ901442.1
OQ901443.1
OQ901444.1
OQ901445.1
OQ901446.1
OQ901447.1
OQ901448.1
OQ901449.1
OQ901450.1
OQ901451.1
OQ901452.1
OQ901453.1
OQ901454.1
OQ901455.1
OQ901456.1
OQ901457.1
OQ901458.1
OQ901459.1
OQ901460.1
OQ901461.1
OQ901462.1
OQ901463.1
OQ901464.1
OQ901465.1
OQ901466.1
OQ901467.1
OQ901468.1
OQ901469.1
OQ901470.1
OQ901471.1
OQ901472.1
OQ901473.1
OQ901474.1
OQ901475.1
OQ901476.1
OQ901477.1
OQ901478.1
OQ901479.1
OQ901480.1
OQ901481.1
OQ901482.1
OQ901483.1
OQ901484.1
OQ901485.1
OQ901486.1
OQ901487.1
OQ901488.1
OQ901489.1
OQ901490.1
OQ901491.1
OQ901492.1
OQ901493.1
OQ901494.1
OQ901495.1
OQ901496.1
OQ901497.1
OQ901498.1
OQ901499.1
OQ901500.1
OQ901501.1
OQ901502.1
OQ901503.1
OQ901504.1
OQ901505.1
OQ901506.1
OQ901507.1
OQ901508.1
OQ901509.1
OQ901510.1
OQ901511.1
OQ901512.1
OQ901513.1
OQ901514.1
OQ901515.1
OQ901516.1
OQ901517.1
OQ901518.1
OQ901519.1
OQ901520.1
OQ901521.1
OQ901522.1
OQ901523.1
OQ901524.1
OQ901525.1
OQ901526.1
OQ901527.1
OQ901528.1
OQ901529.1
OQ901530.1
OQ901531.1
OQ901532.1
OQ901533.1
OQ901534.1
OQ901535.1
OQ901536.1
OQ901537.1
OQ901538.1
OQ901539.1
OQ901540.1
OQ901541.1
OQ901542.1
OQ901543.1
OQ901544.1
OQ901545.1
OQ901546.1
OQ901547.1
OQ901548.1
OQ901549.1
OQ901550.1
OQ901551.1
OQ901552.1
OQ901553.1
OQ901554.1
OQ901555.1
OQ901556.1
OQ901557.1
OQ901558.1
OQ901559.1
OQ901560.1
OQ901561.1
OQ901562.1
OQ901563.1
OQ901564.1
OQ901565.1
OQ901566.1
OQ901567.1
OQ901568.1
OQ901569.1
OQ901570.1
OQ901571.1
OQ901572.1
OQ901573.1
OQ901574.1
OQ901575.1
OQ901576.1
OQ901577.1
OQ901578.1
OQ901579.1
OQ901580.1
OQ901581.1
OQ901582.1
OQ901583.1
OQ901584.1
OQ901585.1
OQ901586.1
OQ901587.1
OQ901588.1
OQ901589.1
OQ901590.1
OQ901591.1
OQ901592.1
OQ901593.1
OQ901594.1
OQ901595.1
OQ901596.1
OQ901597.1
OQ901598.1
OQ901599.1
OQ901600.1
OQ901601.1
OQ901602.1
OQ901603.1
OQ901604.1
OQ901605.1
OQ901606.1
OQ901607.1
OQ901608.1
OQ901609.1
OQ901610.1
OQ901611.1
OQ901612.1
OQ901613.1
OQ901614.1
OQ901615.1
OQ901616.1
OQ901617.1
OQ901618.1
OQ901619.1
OQ901620.1
OQ901621.1
OQ901622.1
OQ901623.1
OQ901624.1
OQ901625.1
OQ901626.1
OQ901627.1
OQ901628.1
OQ901629.1
OQ901630.1
OQ901631.1
OQ901632.1
OQ901633.1
OQ901634.1
OQ901635.1
OQ901636.1
OQ901637.1
OQ901638.1
OQ901639.1
OQ901640.1
OQ901641.1
OQ901642.1
OQ901643.1
OQ901644.1
OQ901645.1
OQ901646.1
OQ901647.1
OQ901648.1
OQ901649.1
OQ901650.1
OQ901651.1
OQ901652.1
OQ901653.1
OQ901654.1
OQ901655.1
OQ901656.1
OQ901657.1
OQ901658.1
OQ901659.1
OQ901660.1
OQ901661.1
OQ901662.1
OQ901663.1
OQ901664.1
OQ901665.1
OQ901666.1
OQ901667.1
OQ901668.1
OQ901669.1
OQ901670.1
OQ901671.1
OQ901672.1
OQ901673.1
OQ901674.1
OQ901675.1
OQ901676.1
OQ901677.1
OQ901678.1
OQ901679.1
OQ901680.1
OQ901681.1
OQ901682.1
OQ901683.1
OQ901684.1
OQ901685.1
OQ901686.1
OQ901687.1
OQ901688.1
OQ901689.1
OQ901690.1
OQ901691.1
OQ901692.1
OQ901693.1
OQ901694.1
OQ901695.1
OQ901696.1
OQ901697.1
OQ901698.1
OQ901699.1
OQ901700.1
OQ901701.1
OQ901702.1
OQ901703.1
OQ901704.1
OQ901705.1
OQ901706.1
OQ901707.1
OQ901708.1
OQ901709.1
OQ901710.1
OQ901711.1
OQ901712.1
OQ901713.1
OQ901714.1
OQ901715.1
OQ901716.1
OQ901717.1
OQ901718.1
OQ901719.1
OQ901720.1
OQ901721.1
OQ901722.1
OQ901723.1
OQ901724.1
OQ901725.1
OQ901726.1
OQ901727.1
OQ901728.1
OQ901729.1
OQ901730.1
OQ901731.1
OQ901732.1
OQ901733.1
OQ901734.1
OQ901735.1
OQ901736.1
OQ901737.1
OQ901738.1
OQ901739.1
OQ901740.1
OQ901741.1
OQ901742.1
OQ901743.1
OQ901744.1
OQ901745.1
OQ901746.1
OQ901747.1
OQ901748.1
OQ901749.1
OQ901750.1
OQ901751.1
OQ901752.1
OQ901753.1
OQ901754.1
OQ901755.1
OQ901756.1
OQ901757.1
OQ901758.1
OQ901759.1
OQ901760.1
OQ901761.1
OQ901762.1
OQ901763.1
OQ901764.1
OQ901765.1
OQ901766.1
OQ901767.1
OQ901768.1
OQ901769.1
OQ901770.1
OQ901771.1
OQ901772.1
OQ901773.1
OQ901774.1
OQ901775.1
OQ901776.1
OQ901777.1
OQ901778.1
OQ901779.1
OQ901780.1
OQ901781.1
OQ901782.1
OQ901783.1
OQ901784.1
OQ901785.1
OQ901786.1
OQ901787.1
OQ901788.1
OQ901789.1
OQ901790.1
OQ901791.1
OQ901792.1
OQ901793.1
OQ901794.1
OQ901795.1
OQ901796.1
OQ901797.1
OQ901798.1
OQ901799.1
OQ901800.1
OQ901801.1
OQ901802.1
OQ901803.1
OQ901804.1
OQ901805.1
OQ901806.1
OQ901807.1
OQ901808.1
OQ901809.1
OQ901810.1
OQ901811.1
OQ901812.1
OQ901813.1
OQ901814.1
OQ901815.1
OQ901816.1
OQ901817.1
OQ901818.1
OQ901819.1
OQ901820.1
OQ901821.1
OQ901822.1
OQ901823.1
OQ901824.1
OQ901825.1
OQ901826.1
OQ901827.1
OQ901828.1
OQ901829.1
OQ901830.1
OQ901831.1
OQ901832.1
OQ901833.1
OQ901834.1
OQ901835.1
OQ901836.1
OQ901837.1
OQ901838.1
OQ901839.1
OQ901840.1
OQ901841.1
OQ901842.1
OQ901843.1
OQ901844.1
OQ901845.1
OQ901846.1
OQ901847.1
OQ901848.1
OQ901849.1
OQ901850.1
OQ901851.1
OQ901852.1
OQ901853.1
OQ901854.1
OQ901855.1
OQ901856.1
OQ901857.1
OQ901858.1
OQ901859.1
OQ901860.1
OQ901861.1
OQ901862.1
OQ901863.1
OQ901864.1
OQ901865.1
OQ901866.1
OQ901867.1
OQ901868.1
OQ901869.1
OQ901870.1
OQ901871.1
OQ901872.1
OQ901873.1
OQ901874.1
OQ901875.1
OQ901876.1
OQ901877.1
OQ901878.1
OQ901879.1
OQ901880.1
OQ901881.1
OQ901882.1
OQ901883.1
OQ901884.1
OQ901885.1
OQ901886.1
OQ901887.1
OQ901888.1
OQ901889.1
OQ901890.1
OQ901891.1
OQ901892.1
OQ901893.1
OQ901894.1
OQ901895.1
OQ901896.1
OQ901897.1
OQ901898.1
OQ901899.1
OQ901900.1
OQ901901.1
OQ901902.1
OQ901903.1
OQ901904.1
OQ901905.1
OQ901906.1
OQ901907.1
OQ901908.1
OQ901909.1
OQ901910.1
OQ901911.1
OQ901912.1
OQ901913.1
OQ901914.1
OQ901915.1
OQ901916.1
OQ901917.1
OQ901918.1
OQ901919.1
OQ901920.1
OQ901921.1
OQ901922.1
OQ901923.1
OQ901924.1
OQ901925.1
OQ901926.1
OQ901927.1
OQ901928.1
OQ901929.1
OQ901930.1
OQ901931.1
OQ901932.1
OQ901933.1
OQ901934.1
OQ901935.1
OQ901936.1
OQ901937.1
OQ901938.1
OQ901939.1
OQ901940.1
OQ901941.1
OQ901942.1
OQ901943.1
OQ901944.1
OQ901945.1
OQ901946.1
OQ901947.1
OQ901948.1
OQ901949.1
OQ901950.1
OQ901951.1
OQ901952.1
OQ901953.1
OQ901954.1
OQ901955.1
OQ901956.1
OQ901957.1
OQ901958.1
OQ901959.1
OQ901960.1
OQ901961.1
OQ901962.1
OQ901963.1
OQ901964.1
OQ901965.1
OQ901966.1
OQ901967.1
OQ901968.1
OQ901969.1
OQ901970.1
OQ901971.1
OQ901972.1
OQ901974.1
OQ901975.1
OQ901976.1
OQ901977.1
OQ901978.1
OQ901979.1
OQ901980.1
OQ901981.1
OQ901982.1
OQ901983.1
OQ901984.1
OQ901985.1
OQ901986.1
OQ901987.1
OQ901988.1
OQ901989.1
OQ901990.1
OQ901991.1
OQ901992.1
OQ901993.1
OQ901994.1
OQ901995.1
OQ901996.1
OQ901997.1
OQ901998.1
OQ901999.1
OQ902000.1
OQ902001.1
OQ902002.1
OQ902003.1
OQ902004.1
OQ902005.1
OQ902006.1
OQ902007.1
OQ902008.1
OQ902009.1
OQ902010.1
OQ902011.1
OQ902012.1
OQ902013.1
OQ902014.1
OQ902015.1
OQ902016.1
OQ902017.1
OQ902018.1
OQ902019.1
OQ902020.1
OQ902021.1
OQ902022.1
OQ902023.1
OQ902024.1
OQ902025.1
OQ902026.1
OQ902027.1
OQ902028.1
OQ902029.1
OQ902030.1
OQ902031.1
OQ902032.1
OQ902033.1
OQ902034.1
OQ902035.1
OQ902036.1
OQ902037.1
OQ902038.1
OQ902039.1
OQ902040.1
OQ902041.1
OQ902042.1
OQ902043.1
OQ902044.1
OQ902045.1
OQ902046.1
OQ902047.1
OQ902048.1
OQ902049.1
OQ902050.1
OQ902051.1
OQ902052.1
OQ902053.1
OQ902054.1
OQ902055.1
OQ902056.1
OQ902057.1
OQ902058.1
OQ902059.1
OQ902060.1
OQ902061.1
OQ902062.1
OQ902063.1
OQ902064.1
OQ902065.1
OQ902066.1
OQ902067.1
OQ902068.1
OQ902069.1
OQ902070.1
OQ902071.1
OQ902072.1
OQ902073.1
OQ902074.1
OQ902075.1
OQ902076.1
OQ902077.1
OQ902078.1
OQ902079.1
OQ902080.1
OQ902081.1
OQ902082.1
OQ902083.1
OQ902084.1
OQ902085.1
OQ902086.1
OQ902087.1
OQ902088.1
OQ902089.1
OQ902090.1
OQ902091.1
OQ902092.1
OQ902093.1
OQ902094.1
OQ902095.1
OQ902096.1
OQ902097.1
OQ902098.1
OQ902099.1
OQ902100.1
OQ902101.1
OQ902102.1
OQ902103.1
OQ902104.1
OQ902105.1
OQ902106.1
OQ902107.1
OQ902108.1
OQ902109.1
OQ902110.1
OQ902111.1
OQ902112.1
OQ902113.1
OQ902114.1
OQ902115.1
OQ902116.1
OQ902117.1
OQ902118.1
OQ902119.1
OQ902120.1
OQ902121.1
OQ902122.1
OQ902123.1
OQ902124.1
OQ902125.1
OQ902126.1
OQ902127.1
OQ902128.1
OQ902129.1
OQ902130.1
OQ902131.1
OQ902132.1
OQ902133.1
OQ902134.1
OQ902135.1
OQ902136.1
OQ902137.1
OQ902138.1
OQ902139.1
OQ902140.1
OQ902141.1
OQ902142.1
OQ902143.1
OQ902144.1
OQ902145.1
OQ902146.1
OQ902147.1
OQ902148.1
OQ902149.1
OQ902150.1
OQ902151.1
OQ902152.1
OQ902153.1
OQ902154.1
OQ902155.1
OQ902156.1
OQ902157.1
OQ902158.1
OQ902160.1
OQ902161.1
OQ902162.1
OQ902163.1
OQ902164.1
OQ902165.1
OQ902166.1
OQ902167.1
OQ902168.1
OQ902169.1
OQ902170.1
OQ902171.1
OQ902172.1
OQ902173.1
OQ902174.1
OQ902175.1
OQ902176.1
OQ902177.1
OQ902178.1
OQ902179.1
OQ902180.1
OQ902181.1
OQ902182.1
OQ902183.1
OQ902184.1
OQ902185.1
OQ902186.1
OQ902187.1
OQ902188.1
OQ902189.1
OQ902190.1
OQ902191.1
OQ902192.1
OQ902193.1
OQ902194.1
OQ902195.1
OQ902196.1
OQ902197.1
OQ902198.1
OQ902199.1
OQ902200.1
OQ902201.1
OQ902202.1
OQ902203.1
OQ902204.1
OQ902205.1
OQ902206.1
OQ902207.1
OQ902208.1
OQ902209.1
OQ902210.1
OQ902211.1
OQ902212.1
OQ902213.1
OQ902214.1
OQ902215.1
OQ902216.1
OQ902217.1
OQ902218.1
OQ902219.1
OQ902220.1
OQ902221.1
OQ902222.1
OQ902223.1
OQ902224.1
OQ902225.1
OQ902226.1
OQ902227.1
OQ902228.1
OQ902229.1
OQ902230.1
OQ902231.1
OQ902232.1
OQ902233.1
OQ902234.1
OQ902235.1
OQ902236.1
OQ902237.1
OQ902238.1
OQ902239.1
OQ902240.1
OQ902241.1
OQ902242.1
OQ902243.1
OQ902244.1
OQ902245.1
OQ902246.1
OQ902247.1
OQ902248.1
OQ902249.1
OQ902250.1
OQ902251.1
OQ902252.1
OQ902253.1
OQ902254.1
OQ902255.1
OQ902256.1
OQ902257.1
OQ902258.1
OQ902259.1
OQ902260.1
OQ902261.1
OQ902262.1
OQ902263.1
OQ902264.1
OQ902265.1
OQ902266.1
OQ902267.1
OQ902268.1
OQ902269.1
OQ902270.1
OQ902271.1
OQ902272.1
OQ902273.1
OQ902274.1
OQ902275.1
OQ902276.1
OQ902277.1
OQ902278.1
OQ902279.1
OQ902280.1
OQ902281.1
OQ902282.1
OQ902283.1
OQ902284.1
OQ902285.1
OQ902286.1
OQ902287.1
OQ902288.1
OQ902289.1
OQ902290.1
OQ902291.1
OQ902292.1
OQ902293.1
OQ902294.1
OQ902295.1
OQ902296.1
OQ902297.1
OQ902298.1
OQ902299.1
OQ902300.1
OQ902301.1
OQ902302.1
OQ902303.1
OQ902304.1
OQ902305.1
OQ902306.1
OQ902307.1
OQ902308.1
OQ902309.1
OQ902310.1
OQ902311.1
OQ902312.1
OQ902313.1
OQ902314.1
OQ902315.1
OQ902316.1
OQ902317.1
OQ902318.1
OQ902319.1
OQ902320.1
OQ902321.1
OQ902322.1
OQ902323.1
OQ902324.1
OQ902325.1
OQ902326.1
OQ902327.1
OQ902328.1
OQ902329.1
OQ902330.1
OQ902331.1
OQ902332.1
OQ902333.1
OQ902334.1
OQ902335.1
OQ902336.1
OQ902337.1
OQ902338.1
OQ902339.1
OQ902340.1
OQ902341.1
OQ902342.1
OQ902343.1
OQ902344.1
OQ902345.1
OQ902346.1
OQ902347.1
OQ902348.1
OQ902349.1
OQ902350.1
OQ902351.1
OQ902352.1
OQ902353.1
OQ902354.1
OQ902355.1
OQ902356.1
OQ902357.1
OQ902358.1
OQ902359.1
OQ902360.1
OQ902361.1
OQ902362.1
OQ902363.1
OQ902364.1
OQ902365.1
OQ902366.1
OQ902367.1
OQ902368.1
OQ902369.1
OQ902370.1
OQ902371.1
OQ902372.1
OQ902373.1
OQ902374.1
OQ902375.1
OQ902376.1
OQ902377.1
OQ902378.1
OQ902379.1
OQ902380.1
OQ902381.1
OQ902382.1
OQ902383.1
OQ902384.1
OQ902385.1
OQ902386.1
OQ902387.1
OQ902388.1
OQ902389.1
OQ902390.1
OQ902391.1
OQ902392.1
OQ902393.1
OQ902394.1
OQ902395.1
OQ902396.1
OQ902397.1
OQ902398.1
OQ902399.1
OQ902400.1
OQ902401.1
OQ902402.1
OQ902403.1
OQ902404.1
OQ902405.1
OQ902406.1
OQ902407.1
OQ902408.1
OQ902409.1
OQ902410.1
OQ902411.1
OQ902412.1
OQ902413.1
OQ902414.1
OQ902415.1
OQ902416.1
OQ902417.1
OQ902418.1
OQ902419.1
OQ902420.1
OQ902421.1
OQ902422.1
OQ902423.1
OQ902424.1
OQ902425.1
OQ902426.1
OQ902427.1
OQ902428.1
OQ902429.1
OQ902430.1
OQ902431.1
OQ902432.1
OQ902433.1
OQ902434.1
OQ902435.1
OQ902436.1
OQ902437.1
OQ902438.1
OQ902439.1
OQ902440.1
OQ902441.1
OQ902442.1
OQ902443.1
OQ902444.1
OQ902445.1
OQ902446.1
OQ902447.1
OQ902448.1
OQ902449.1
OQ902450.1
OQ902451.1
OQ902452.1
OQ902453.1
OQ902454.1
OQ902455.1
OQ902456.1
OQ902457.1
OQ902458.1
OQ902459.1
OQ902460.1
OQ902461.1
OQ902462.1
OQ902463.1
OQ902464.1
OQ902465.1
OQ902466.1
OQ902467.1
OQ902468.1
OQ902469.1
OQ902470.1
OQ902471.1
OQ902472.1
OQ902473.1
OQ902474.1
OQ902475.1
OQ902476.1
OQ902477.1
OQ902478.1
OQ902479.1
OQ902480.1
OQ902481.1
OQ902482.1
OQ902483.1
OQ902484.1
OQ902485.1
OQ902486.1
OQ902487.1
OQ902488.1
OQ902489.1
OQ902490.1
OQ902491.1
OQ902492.1
OQ902493.1
OQ902494.1
OQ902495.1
OQ902496.1
OQ902497.1
OQ902498.1
OQ902499.1
OQ902500.1
OQ902501.1
OQ902502.1
OQ902503.1
OQ902504.1
OQ902505.1
OQ902506.1
OQ902507.1
OQ902508.1
OQ902509.1
OQ902510.1
OQ902511.1
OQ902512.1
OQ902513.1
OQ902514.1
OQ902515.1
OQ902516.1
OQ902517.1
OQ902518.1
OQ902519.1
OQ902520.1
OQ902521.1
OQ902522.1
OQ902523.1
OQ902524.1
OQ902525.1
OQ902526.1
OQ902527.1
OQ902528.1
OQ902529.1
OQ902530.1
OQ902531.1
OQ902532.1
OQ902533.1
OQ902534.1
OQ902535.1
OQ902536.1
OQ902537.1
OQ902538.1
OQ902539.1
OQ902540.1
OQ902541.1
OQ902542.1
OQ902543.1
OQ902544.1
OQ902545.1
OQ902546.1
OQ902547.1
OQ902548.1
OQ902549.1
OQ902550.1
OQ902551.1
OQ902552.1
OQ902553.1
OQ902554.1
OQ902555.1
OQ902556.1
OQ902557.1
OQ902558.1
OQ902559.1
OQ902560.1
OQ902561.1
OQ902562.1
OQ902563.1
OQ902564.1
OQ902565.1
OQ902566.1
OQ902567.1
OQ902568.1
OQ902569.1
OQ902570.1
OQ902571.1
OQ902572.1
OQ902573.1
OQ902574.1
OQ902575.1
OQ902576.1
OQ902577.1
OQ902578.1
OQ902579.1
OQ902580.1
OQ902581.1
OQ902582.1
OQ902583.1
OQ902584.1
OQ902585.1
OQ902586.1
OQ902587.1
OQ902588.1
OQ902589.1
OQ902590.1
OQ902591.1
OQ902592.1
OQ902593.1
OQ902594.1
OQ902595.1
OQ902596.1
OQ902597.1
OQ902598.1
OQ902599.1
OQ902600.1
OQ902601.1
OQ902602.1
OQ902603.1
OQ902604.1
OQ902605.1
OQ902606.1
OQ902607.1
OQ902608.1
OQ902609.1
OQ902610.1
OQ902611.1
OQ902612.1
OQ902613.1
OQ902614.1
OQ902615.1
OQ902616.1
OQ902617.1
OQ902618.1
OQ902619.1
OQ902620.1
OQ902621.1
OQ902622.1
OQ902623.1
OQ902624.1
OQ902625.1
OQ902626.1
OQ902627.1
OQ902628.1
OQ902629.1
OQ902630.1
OQ902631.1
OQ902632.1
OQ902633.1
OQ902634.1
OQ902635.1
OQ902636.1
OQ902637.1
OQ902638.1
OQ902639.1
OQ902640.1
OQ902641.1
OQ902642.1
OQ902643.1
OQ902644.1
OQ902645.1
OQ902646.1
OQ902647.1
OQ902648.1
OQ902649.1
OQ902650.1
OQ902651.1
OQ902652.1
OQ902653.1
OQ902654.1
OQ902655.1
OQ902656.1
OQ902657.1
OQ902658.1
OQ902659.1
OQ902660.1
OQ902661.1
OQ902662.1
OQ902663.1
OQ902664.1
OQ902665.1
OQ902666.1
OQ902667.1
OQ902668.1
OQ902669.1
OQ902670.1
OQ902671.1
OQ902672.1
OQ902673.1
OQ902674.1
OQ902675.1
OQ902676.1
OQ902677.1
OQ902678.1
OQ902679.1
OQ902680.1
OQ902681.1
OQ902682.1
OQ902683.1
OQ902684.1
OQ902685.1
OQ902686.1
OQ902687.1
OQ902688.1
OQ902689.1
OQ902690.1
OQ902691.1
OQ902692.1
OQ902693.1
OQ902694.1
OQ902695.1
OQ902696.1
OQ902697.1
OQ902698.1
OQ902699.1
OQ902700.1
OQ902701.1
OQ902702.1
OQ902703.1
OQ902704.1
OQ902705.1
OQ902706.1
OQ902707.1
OQ902708.1
OQ902709.1
OQ902710.1
OQ902711.1
OQ902712.1
OQ902713.1
OQ902714.1
OQ902715.1
OQ902716.1
OQ902717.1
OQ902718.1
OQ902719.1
OQ902720.1
OQ902721.1
OQ902722.1
OQ902723.1
OQ902724.1
OQ902725.1
OQ902726.1
OQ902727.1
OQ902728.1
OQ902729.1
OQ902730.1
OQ902731.1
OQ902732.1
OQ902733.1
OQ902734.1
OQ902735.1
OQ902736.1
OQ902737.1
OQ902738.1
OQ902739.1
OQ902740.1
OQ902741.1
OQ902742.1
OQ902743.1
OQ902744.1
OQ902745.1
OQ902746.1
OQ902747.1
OQ902748.1
OQ902749.1
OQ902750.1
OQ902751.1
OQ902752.1
OQ902753.1
OQ902754.1
OQ902755.1
OQ902756.1
OQ902757.1
OQ902758.1
OQ902759.1
OQ902760.1
OQ902761.1
OQ902762.1
OQ902763.1
OQ902764.1
OQ902765.1
OQ902766.1
OQ902767.1
OQ902768.1
OQ902769.1
OQ902770.1
OQ902771.1
OQ902772.1
OQ902773.1
OQ902774.1
OQ902775.1
OQ902776.1
OQ902777.1
OQ902778.1
OQ902779.1
OQ902780.1
OQ902781.1
OQ902782.1
OQ902783.1
OQ902784.1
OQ902785.1
OQ902786.1
OQ902787.1
OQ902788.1
OQ902789.1
OQ902790.1
OQ902791.1
OQ902792.1
OQ902793.1
OQ902794.1
OQ902795.1
OQ902796.1
OQ902797.1
OQ902798.1
OQ902799.1
OQ902800.1
OQ902801.1
OQ902802.1
OQ902803.1
OQ902804.1
OQ902805.1
OQ902806.1
OQ902807.1
OQ902808.1
OQ902809.1
OQ902810.1
OQ902811.1
OQ902812.1
OQ902813.1
OQ902814.1
OQ902815.1
OQ902816.1
OQ902817.1
OQ902818.1
OQ902819.1
OQ902820.1
OQ902821.1
OQ902822.1
OQ902823.1
OQ902824.1
OQ902825.1
OQ902826.1
OQ902827.1
OQ902828.1
OQ902829.1
OQ902830.1
OQ902831.1
OQ902832.1
OQ902833.1
OQ902834.1
OQ902835.1
OQ902836.1
OQ902837.1
OQ902838.1
OQ902839.1
OQ902840.1
OQ902841.1
OQ902842.1
OQ902843.1
OQ902844.1
OQ902845.1
OQ902846.1
OQ902847.1
OQ902848.1
OQ902849.1
OQ902850.1
OQ902851.1
OQ902852.1
OQ902853.1
OQ902854.1
OQ902855.1
OQ902856.1
OQ902857.1
OQ902858.1
OQ902859.1
OQ902860.1
OQ902861.1
OQ902862.1
OQ902863.1
OQ902864.1
OQ902865.1
OQ902866.1
OQ902867.1
OQ902868.1
OQ902869.1
OQ902870.1
OQ902871.1
OQ902872.1
OQ902873.1
OQ902874.1
OQ902875.1
OQ902876.1
OQ902877.1
OQ902878.1
OQ902879.1
OQ902880.1
OQ902881.1
OQ902882.1
OQ902883.1
OQ902884.1
OQ902885.1
OQ902886.1
OQ902887.1
OQ902888.1
OQ902889.1
OQ902890.1
OQ902891.1
OQ902892.1
OQ902893.1
OQ902894.1
OQ902895.1
OQ902896.1
OQ902897.1
OQ902898.1
OQ902899.1
OQ902900.1
OQ902901.1
OQ902902.1
OQ902903.1
OQ902904.1
OQ902905.1
OQ902906.1
OQ902907.1
OQ902908.1
OQ902909.1
OQ902910.1
OQ902911.1
OQ902912.1
OQ902913.1
OQ902914.1
OQ902915.1
OQ902916.1
OQ902917.1
OQ902918.1
OQ902919.1
OQ902920.1
OQ902921.1
OQ902922.1
OQ902923.1
OQ902924.1
OQ902925.1
OQ902926.1
OQ902927.1
OQ902928.1
OQ902929.1
OQ902930.1
OQ902931.1
OQ902932.1
OQ902933.1
OQ902934.1
OQ902935.1
OQ902936.1
OQ902937.1
OQ902938.1
OQ902939.1
OQ902940.1
OQ902941.1
OQ902942.1
OQ902943.1
OQ902944.1
OQ902945.1
OQ902946.1
OQ902947.1
OQ902948.1
OQ902949.1
OQ902950.1
OQ902951.1
OQ902952.1
OQ902953.1
OQ902954.1
OQ902955.1
OQ902956.1
OQ902957.1
OQ902958.1
OQ902959.1
OQ902960.1
OQ902961.1
OQ902962.1
OQ902963.1
OQ902964.1
OQ902965.1
OQ902966.1
OQ902967.1
OQ902968.1
OQ902969.1
OQ902970.1
OQ902971.1
OQ902972.1
OQ902973.1
OQ902974.1
OQ902975.1
OQ902976.1
OQ902977.1
OQ902978.1
OQ902979.1
OQ902980.1
OQ902981.1
OQ902982.1
OQ902983.1
OQ902984.1
OQ902985.1
OQ902986.1
OQ902987.1
OQ902988.1
OQ902989.1
OQ902990.1
OQ902991.1
OQ902992.1
OQ902993.1
OQ902994.1
OQ902995.1
OQ902996.1
OQ902997.1
OQ902998.1
OQ902999.1
OQ903000.1
OQ903001.1
OQ903002.1
OQ903003.1
OQ903004.1
OQ903005.1
OQ903006.1
OQ903007.1
OQ903008.1
OQ903009.1
OQ903010.1
OQ903011.1
OQ903012.1
OQ903013.1
OQ903014.1
OQ903015.1
OQ903016.1
OQ903017.1
OQ903018.1
OQ903019.1
OQ903020.1
OQ903021.1
OQ903022.1
OQ903023.1
OQ903024.1
OQ903025.1
OQ903026.1
OQ903027.1
OQ903028.1
OQ903029.1
OQ903030.1
OQ903031.1
OQ903032.1
OQ903033.1
OQ903034.1
OQ903035.1
OQ903036.1
OQ903037.1
OQ903038.1
OQ903039.1
OQ903040.1
OQ903041.1
OQ903042.1
OQ903043.1
OQ903044.1
OQ903045.1
OQ903046.1
OQ903047.1
OQ903048.1
OQ903049.1
OQ903050.1
OQ903051.1
OQ903052.1
OQ903053.1
OQ903054.1
OQ903055.1
OQ903056.1
OQ903057.1
OQ903058.1
OQ903059.1
OQ903060.1
OQ903061.1
OQ903062.1
OQ903063.1
OQ903064.1
OQ903065.1
OQ903066.1
OQ903067.1
OQ903068.1
OQ903069.1
OQ903070.1
OQ903071.1
OQ903072.1
OQ903073.1
OQ903074.1
OQ903075.1
OQ903076.1
OQ903077.1
OQ903078.1
OQ903079.1
OQ903080.1
OQ903081.1
OQ903082.1
OQ903083.1
OQ903084.1
OQ903085.1
OQ903086.1
OQ903087.1
OQ903088.1
OQ903089.1
OQ903090.1
OQ903091.1
OQ903092.1
OQ903093.1
OQ903094.1
OQ903095.1
OQ903096.1
OQ903097.1
OQ903098.1
OQ903099.1
OQ903100.1
OQ903101.1
OQ903102.1
OQ903103.1
OQ903104.1
OQ903105.1
OQ903106.1
OQ903107.1
OQ903108.1
OQ903109.1
OQ903110.1
OQ903111.1
OQ903112.1
OQ903113.1
OQ903114.1
OQ903115.1
OQ903116.1
OQ903117.1
OQ903118.1
OQ903119.1
OQ903120.1
OQ903121.1
OQ903122.1
OQ903123.1
OQ903124.1
OQ903125.1
OQ903126.1
OQ903127.1
OQ903128.1
OQ903129.1
OQ903130.1
OQ903131.1
OQ903132.1
OQ903133.1
OQ903134.1
OQ903135.1
OQ903136.1
OQ903137.1
OQ903138.1
OQ903139.1
OQ903140.1
OQ903141.1
OQ903142.1
OQ903143.1
OQ903144.1
OQ903145.1
OQ903146.1
OQ903147.1
OQ903148.1
OQ903149.1
OQ903150.1
OQ903151.1
OQ903152.1
OQ903153.1
OQ903154.1
OQ903155.1
OQ903156.1
OQ903157.1
OQ903158.1
OQ903159.1
OQ903160.1
OQ903161.1
OQ903162.1
OQ903163.1
OQ903164.1
OQ903165.1
OQ903166.1
OQ903167.1
OQ903168.1
OQ903169.1
OQ903170.1
OQ903171.1
OQ903172.1
OQ903173.1
OQ903174.1
OQ903175.1
OQ903176.1
OQ903177.1
OQ903178.1
OQ903179.1
OQ903180.1
OQ903181.1
OQ903182.1
OQ903183.1
OQ903184.1
OQ903185.1
OQ903186.1
OQ903187.1
OQ903188.1
OQ903189.1
OQ903190.1
OQ903191.1
OQ903192.1
OQ903193.1
OQ903194.1
OQ903195.1
OQ903196.1
OQ903197.1
OQ903198.1
OQ903199.1
OQ903200.1
OQ903201.1
OQ903202.1
OQ903203.1
OQ903204.1
OQ903205.1
OQ903206.1
OQ903207.1
OQ903208.1
OQ903209.1
OQ903210.1
OQ903211.1
OQ903212.1
OQ903213.1
OQ903214.1
OQ903215.1
OQ903216.1
OQ903217.1
OQ903218.1
OQ903219.1
OQ903220.1
OQ903221.1
OQ903222.1
OQ903223.1
OQ903224.1
OQ903225.1
OQ903226.1
OQ903227.1
OQ903228.1
OQ903229.1
OQ903230.1
OQ903231.1
OQ903232.1
OQ903233.1
OQ903234.1
OQ903235.1
OQ903236.1
OQ903237.1
OQ903238.1
OQ903239.1
OQ903240.1
OQ903241.1
OQ903242.1
OQ903243.1
OQ903244.1
OQ903245.1
OQ903246.1
OQ903248.1
OQ903249.1
OQ903250.1
OQ903251.1
OQ903252.1
OQ903253.1
OQ903254.1
OQ903255.1
OQ903256.1
OQ903257.1
OQ903258.1
OQ903259.1
OQ903260.1
OQ903261.1
OQ903262.1
OQ903263.1
OQ903264.1
OQ903265.1
OQ903266.1
OQ903267.1
OQ903268.1
OQ903269.1
OQ903270.1
OQ903271.1
OQ903272.1
OQ903273.1
OQ903274.1
OQ903275.1
OQ903276.1
OQ903277.1
OQ903278.1
OQ903279.1
OQ903280.1
OQ903281.1
OQ903282.1
OQ903283.1
OQ903284.1
OQ903285.1
OQ903286.1
OQ903287.1
OQ903288.1
OQ903289.1
OQ903290.1
OQ903291.1
OQ903292.1
OQ903293.1
OQ903294.1
OQ903295.1
OQ903296.1
OQ903297.1
OQ903298.1
OQ903299.1
OQ903300.1
OQ903301.1
OQ903302.1
OQ903303.1
OQ903304.1
OQ903305.1
OQ903306.1
OQ903307.1
OQ903308.1
OQ903309.1
OQ903310.1
OQ903311.1
OQ903312.1
OQ903313.1
OQ903314.1
OQ903315.1
OQ903316.1
OQ903317.1
OQ903318.1
OQ903319.1
OQ903320.1
OQ903321.1
OQ903322.1
OQ903323.1
OQ903324.1
OQ903325.1
OQ903326.1
OQ903327.1
OQ903328.1
OQ903329.1
OQ903330.1
OQ903331.1
OQ903332.1
OQ903333.1
OQ903334.1
OQ903335.1
OQ903336.1
OQ903337.1
OQ903338.1
OQ903339.1
OQ903340.1
OQ903341.1
OQ903342.1
OQ903343.1
OQ903344.1
OQ903345.1
OQ903346.1
OQ903347.1
OQ903348.1
OQ903349.1
OQ903350.1
OQ903351.1
OQ903352.1
OQ903353.1
OQ903354.1
OQ903355.1
OQ903356.1
OQ903357.1
OQ903358.1
OQ903359.1
OQ903360.1
OQ903361.1
OQ903362.1
OQ903363.1
OQ903364.1
OQ903365.1
OQ903366.1
OQ903367.1
OQ903368.1
OQ903369.1
OQ903370.1
OQ903371.1
OQ903372.1
OQ903373.1
OQ903374.1
OQ903375.1
OQ903376.1
OQ903377.1
OQ903378.1
OQ903379.1
OQ903380.1
OQ903381.1
OQ903382.1
OQ903383.1
OQ903384.1
OQ903385.1
OQ903386.1
OQ903387.1
OQ903388.1
OQ903389.1
OQ903390.1
OQ903391.1
OQ903392.1
OQ903393.1
OQ903394.1
OQ903395.1
OQ903396.1
OQ903397.1
OQ903398.1
OQ903399.1
OQ903400.1
OQ903401.1
OQ903402.1
OQ903403.1
OQ903404.1
OQ903405.1
OQ903406.1
OQ903407.1
OQ903408.1
OQ903409.1
OQ903410.1
OQ903411.1
OQ903412.1
OQ903413.1
OQ903414.1
OQ903415.1
OQ903416.1
OQ903417.1
OQ903418.1
OQ903419.1
OQ903420.1
OQ903421.1
OQ903422.1
OQ903423.1
OQ903424.1
OQ903425.1
OQ903426.1
OQ903427.1
OQ903428.1
OQ903429.1
OQ903430.1
OQ903431.1
OQ903432.1
OQ903433.1
OQ903434.1
OQ903435.1
OQ903436.1
OQ903437.1
OQ903438.1
OQ903439.1
OQ903440.1
OQ903441.1
OQ903442.1
OQ903443.1
OQ903444.1
OQ903445.1
OQ903446.1
OQ903447.1
OQ903448.1
OQ903449.1
OQ903450.1
OQ903451.1
OQ903452.1
OQ903453.1
OQ903454.1
OQ903455.1
OQ903456.1
OQ903457.1
OQ903458.1
OQ903459.1
OQ903460.1
OQ903461.1
OQ903462.1
OQ903463.1
OQ903464.1
OQ903465.1
OQ903466.1
OQ903467.1
OQ903468.1
OQ903469.1
OQ903470.1
OQ903471.1
OQ903472.1
OQ903473.1
OQ903474.1
OQ903475.1
OQ903476.1
OQ903477.1
OQ903478.1
OQ903479.1
OQ903480.1
OQ903481.1
OQ903482.1
OQ903483.1
OQ903484.1
OQ903485.1
OQ903486.1
OQ903487.1
OQ903488.1
OQ903489.1
OQ903490.1
OQ903491.1
OQ903492.1
OQ903493.1
OQ903494.1
OQ903495.1
OQ903496.1
OQ903497.1
OQ903498.1
OQ903499.1
OQ903500.1
OQ903501.1
OQ903502.1
OQ903503.1
OQ903504.1
OQ903505.1
OQ903506.1
OQ903507.1
OQ903508.1
OQ903509.1
OQ903510.1
OQ903511.1
OQ903512.1
OQ903513.1
OQ903514.1
OQ903515.1
OQ903516.1
OQ903517.1
OQ903518.1
OQ903519.1
OQ903520.1
OQ903521.1
OQ903522.1
OQ903523.1
OQ903524.1
OQ903525.1
OQ903526.1
OQ903527.1
OQ903528.1
OQ903529.1
OQ903530.1
OQ903531.1
OQ903532.1
OQ903533.1
OQ903534.1
OQ903535.1
OQ903536.1
OQ903537.1
OQ903538.1
OQ903539.1
OQ903540.1
OQ903541.1
OQ903542.1
OQ903543.1
OQ903544.1
OQ903545.1
OQ903546.1
OQ903547.1
OQ903548.1
OQ903549.1
OQ903550.1
OQ903551.1
OQ903552.1
OQ903553.1
OQ903554.1
OQ903555.1
OQ903556.1
OQ903557.1
OQ903558.1
OQ903559.1
OQ903560.1
OQ903561.1
OQ903562.1
OQ903563.1
OQ903564.1
OQ903565.1
OQ903566.1
OQ903567.1
OQ903568.1
OQ903569.1
OQ903570.1
OQ903571.1
OQ903572.1
OQ903573.1
OQ903574.1
OQ903575.1
OQ903576.1
OQ903577.1
OQ903578.1
OQ903579.1
OQ903580.1
OQ903581.1
OQ903582.1
OQ903583.1
OQ903584.1
OQ903585.1
OQ903586.1
OQ903587.1
OQ903588.1
OQ903589.1
OQ903590.1
OQ903591.1
OQ903592.1
OQ903593.1
OQ903594.1
OQ903595.1
OQ903596.1
OQ903597.1
OQ903598.1
OQ903599.1
OQ903600.1
OQ903601.1
OQ903602.1
OQ903603.1
OQ903604.1
OQ903605.1
OQ903606.1
OQ903607.1
OQ903608.1
OQ903609.1
OQ903610.1
OQ903611.1
OQ903612.1
OQ903613.1
OQ903614.1
OQ903615.1
OQ903616.1
OQ903617.1
OQ903618.1
OQ903619.1
OQ903620.1
OQ903621.1
OQ903622.1
OQ903623.1
OQ903624.1
OQ903625.1
OQ903626.1
OQ903627.1
OQ903628.1
OQ903629.1
OQ903630.1
OQ903631.1
OQ903632.1
OQ903633.1
OQ903634.1
OQ903635.1
OQ903636.1
OQ903637.1
OQ903638.1
OQ903639.1
OQ903640.1
OQ903641.1
OQ903642.1
OQ903643.1
OQ903644.1
OQ903645.1
OQ903646.1
OQ903647.1
OQ903648.1
OQ903649.1
OQ903650.1
OQ903651.1
OQ903652.1
OQ903653.1
OQ903654.1
OQ903655.1
OQ903656.1
OQ903657.1
OQ903658.1
OQ903659.1
OQ903660.1
OQ903661.1
OQ903662.1
OQ903663.1
OQ903664.1
OQ903665.1
OQ903666.1
OQ903667.1
OQ903668.1
OQ903669.1
OQ903670.1
OQ903671.1
OQ903672.1
OQ903673.1
OQ903674.1
OQ903675.1
OQ903676.1
OQ903677.1
OQ903678.1
OQ903679.1
OQ903680.1
OQ903681.1
OQ903682.1
OQ903683.1
OQ903684.1
OQ903685.1
OQ903686.1
OQ903687.1
OQ903688.1
OQ903689.1
OQ903690.1
OQ903691.1
OQ903692.1
OQ903693.1
OQ903694.1
OQ903695.1
OQ903696.1
OQ903697.1
OQ903698.1
OQ903699.1
OQ903700.1
OQ903701.1
OQ903702.1
OQ903703.1
OQ903704.1
OQ903705.1
OQ903706.1
OQ903707.1
OQ903708.1
OQ903709.1
OQ903710.1
OQ903711.1
OQ903712.1
OQ903713.1
OQ903714.1
OQ903715.1
OQ903716.1
OQ903717.1
OQ903718.1
OQ903719.1
OQ903720.1
OQ903721.1
OQ903722.1
OQ903723.1
OQ903724.1
OQ903725.1
OQ903726.1
OQ903727.1
OQ903728.1
OQ903729.1
OQ903730.1
OQ903731.1
OQ903732.1
OQ903733.1
OQ903734.1
OQ903735.1
OQ903736.1
OQ903737.1
OQ903738.1
OQ903739.1
OQ903740.1
OQ903741.1
OQ903742.1
OQ903743.1
OQ903744.1
OQ903745.1
OQ903746.1
OQ903747.1
OQ903748.1
OQ903749.1
OQ903750.1
OQ903751.1
OQ903752.1
OQ903753.1
OQ903754.1
OQ903755.1
OQ903756.1
OQ903757.1
OQ903758.1
OQ903759.1
OQ903760.1
OQ903761.1
OQ903762.1
OQ903763.1
OQ903764.1
OQ903765.1
OQ903766.1
OQ903767.1
OQ903768.1
OQ903769.1
OQ903770.1
OQ903771.1
OQ903772.1
OQ903773.1
OQ903774.1
OQ903775.1
OQ903776.1
OQ903777.1
OQ903778.1
OQ903779.1
OQ903780.1
OQ903781.1
OQ903782.1
OQ903783.1
OQ903784.1
OQ903785.1
OQ903786.1
OQ903787.1
OQ903788.1
OQ903789.1
OQ903790.1
OQ903791.1
OQ903792.1
OQ903793.1
OQ903794.1
OQ903796.1
OQ903797.1
OQ903798.1
OQ903799.1
OQ903800.1
OQ903801.1
OQ903802.1
OQ903803.1
OQ903804.1
OQ903805.1
OQ903806.1
OQ903807.1
OQ903808.1
OQ903809.1
OQ903810.1
OQ903811.1
OQ903812.1
OQ903813.1
OQ903814.1
OQ903815.1
OQ903816.1
OQ903817.1
OQ903818.1
OQ903819.1
OQ903820.1
OQ903821.1
OQ903822.1
OQ903823.1
OQ903824.1
OQ903825.1
OQ903826.1
OQ903827.1
OQ903828.1
OQ903829.1
OQ903830.1
OQ903831.1
OQ903832.1
OQ903833.1
OQ903834.1
OQ903835.1
OQ903836.1
OQ903837.1
OQ903838.1
OQ903839.1
OQ903840.1
OQ903841.1
OQ903842.1
OQ903843.1
OQ903844.1
OQ903845.1
OQ903846.1
OQ903847.1
OQ903848.1
OQ903849.1
OQ903850.1
OQ903851.1
OQ903852.1
OQ903853.1
OQ903854.1
OQ903855.1
OQ903856.1
OQ903857.1
OQ903858.1
OQ903859.1
OQ903860.1
OQ903861.1
OQ903862.1
OQ903863.1
OQ903864.1
OQ903865.1
OQ903866.1
OQ903867.1
OQ903868.1
OQ903869.1
OQ903870.1
OQ903871.1
OQ903872.1
OQ903873.1
OQ903874.1
OQ903875.1
OQ903876.1
OQ903877.1
OQ903878.1
OQ903879.1
OQ903880.1
OQ903881.1
OQ903882.1
OQ903883.1
OQ903891.1
OQ903892.1
OQ903893.1
OQ903894.1
OQ903895.1
OQ903896.1
OQ903897.1
OQ903898.1
OQ903899.1
OQ903900.1
OQ903901.1
OQ903902.1
OQ903903.1
OQ903904.1
OQ903905.1
OQ903906.1
OQ903907.1
OQ903908.1
OQ903909.1
OQ903910.1
OQ903911.1
OQ903912.1
OQ903913.1
OQ903914.1
OQ903915.1
OQ903916.1
OQ903917.1
OQ903918.1
OQ903919.1
OQ903920.1
OQ903921.1
OQ903922.1
OQ903923.1
OQ903924.1
OQ903925.1
OQ903926.1
OQ903927.1
OQ903928.1
OQ903929.1
OQ903930.1
OQ903931.1
OQ903932.1
OQ903933.1
OQ903934.1
OQ903935.1
OQ903936.1
OQ903937.1
OQ903938.1
OQ903939.1
OQ903940.1
OQ903941.1
OQ903942.1
OQ903943.1
OQ903944.1
OQ903945.1
OQ903946.1
OQ903947.1
OQ903948.1
OQ903949.1
OQ903950.1
OQ903951.1
OQ903952.1
OQ903953.1
OQ903954.1
OQ903955.1
OQ903956.1
OQ903957.1
OQ903958.1
OQ903959.1
OQ903960.1
OQ903961.1
OQ903962.1
OQ903963.1
OQ903964.1
OQ903965.1
OQ903966.1
OQ903967.1
OQ903968.1
OQ903969.1
OQ903970.1
OQ903971.1
OQ903972.1
OQ903973.1
OQ903974.1
OQ903975.1
OQ903976.1
OQ903977.1
OQ903978.1
OQ903979.1
OQ903980.1
OQ903981.1
OQ903982.1
OQ903983.1
OQ903984.1
OQ903985.1
OQ903986.1
OQ903987.1
OQ903988.1
OQ903989.1
OQ903990.1
OQ903991.1
OQ903992.1
OQ903993.1
OQ903994.1
OQ903995.1
OQ903996.1
OQ903997.1
OQ903998.1
OQ903999.1
OQ904000.1
OQ904001.1
OQ904002.1
OQ904003.1
OQ904004.1
OQ904005.1
OQ904006.1
OQ904007.1
OQ904008.1
OQ904009.1
OQ904010.1
OQ904011.1
OQ904012.1
OQ904013.1
OQ904014.1
OQ904015.1
OQ904016.1
OQ904017.1
OQ904018.1
OQ904019.1
OQ904020.1
OQ904021.1
OQ904022.1
OQ904023.1
OQ904024.1
OQ904025.1
OQ904026.1
OQ904027.1
OQ904028.1
OQ904029.1
OQ904030.1
OQ904031.1
OQ904032.1
OQ904033.1
OQ904034.1
OQ904035.1
OQ904036.1
OQ904037.1
OQ904038.1
OQ904039.1
OQ904040.1
OQ904041.1
OQ904042.1
OQ904043.1
OQ904044.1
OQ904045.1
OQ904046.1
OQ904047.1
OQ904048.1
OQ904049.1
OQ904050.1
OQ904051.1
OQ904052.1
OQ904053.1
OQ904054.1
OQ904056.1
OQ904057.1
OQ904058.1
OQ904059.1
OQ904060.1
OQ904061.1
OQ904062.1
OQ904063.1
OQ904064.1
OQ904065.1
OQ904066.1
OQ904067.1
OQ904068.1
OQ904069.1
OQ904070.1
OQ904071.1
OQ904072.1
OQ904073.1
OQ904074.1
OQ904075.1
OQ904076.1
OQ904077.1
OQ904078.1
OQ904079.1
OQ904080.1
OQ904081.1
OQ904082.1
OQ904083.1
OQ904084.1
OQ904085.1
OQ904086.1
OQ904087.1
OQ904088.1
OQ904089.1
OQ904090.1
OQ904091.1
OQ904092.1
OQ904093.1
OQ904094.1
OQ904095.1
OQ904096.1
OQ904097.1
OQ904098.1
OQ904099.1
OQ904100.1
OQ904101.1
OQ904102.1
OQ904103.1
OQ904104.1
OQ904105.1
OQ904106.1
OQ904107.1
OQ904108.1
OQ904109.1
OQ904110.1
OQ904111.1
OQ904112.1
OQ904113.1
OQ904114.1
OQ904115.1
OQ904116.1
OQ904117.1
OQ904118.1
OQ904119.1
OQ904120.1
OQ904121.1
OQ904122.1
OQ904123.1
OQ904124.1
OQ904125.1
OQ904126.1
OQ904127.1
OQ904128.1
OQ904129.1
OQ904130.1
OQ904131.1
OQ904132.1
OQ904133.1
OQ904134.1
OQ904135.1
OQ904136.1
OQ904137.1
OQ904138.1
OQ904139.1
OQ904140.1
OQ904141.1
OQ904142.1
OQ904143.1
OQ904144.1
OQ904145.1
OQ904146.1
OQ904147.1
OQ904148.1
OQ904149.1
OQ904150.1
OQ904151.1
OQ904152.1
OQ904153.1
OQ904154.1
OQ904155.1
OQ904156.1
OQ904157.1
OQ904158.1
OQ904159.1
OQ904160.1
OQ904161.1
OQ904162.1
OQ904163.1
OQ904164.1
OQ904165.1
OQ904166.1
OQ904167.1
OQ904168.1
OQ904169.1
OQ904170.1
OQ904171.1
OQ904172.1
OQ904173.1
OQ904174.1
OQ904175.1
OQ904176.1
OQ904177.1
OQ904178.1
OQ904179.1
OQ904180.1
OQ904181.1
OQ904182.1
OQ904183.1
OQ904184.1
OQ904185.1
OQ904186.1
OQ904187.1
OQ904188.1
OQ904189.1
OQ904190.1
OQ904191.1
OQ904192.1
OQ904193.1
OQ904194.1
OQ904195.1
OQ904196.1
OQ904197.1
OQ904198.1
OQ904199.1
OQ904200.1
OQ904201.1
OQ904202.1
OQ904203.1
OQ904204.1
OQ904205.1
OQ904206.1
OQ904207.1
OQ904208.1
OQ904209.1
OQ904210.1
OQ904211.1
OQ904212.1
OQ904213.1
OQ904214.1
OQ904215.1
OQ904216.1
OQ904217.1
OQ904218.1
OQ904219.1
OQ904220.1
OQ904221.1
OQ904222.1
OQ904223.1
OQ904224.1
OQ904225.1
OQ904226.1
OQ904227.1
OQ904228.1
OQ904229.1
OQ904230.1
OQ904231.1
OQ904232.1
OQ904233.1
OQ904234.1
OQ904235.1
OQ904236.1
OQ904237.1
OQ904238.1
OQ904239.1
OQ904240.1
OQ904241.1
OQ904242.1
OQ904243.1
OQ904244.1
OQ904245.1
OQ904246.1
OQ904247.1
OQ904248.1
OQ904249.1
OQ904250.1
OQ904251.1
OQ904252.1
OQ904253.1
OQ904254.1
OQ904255.1
OQ904256.1
OQ904257.1
OQ904258.1
OQ904259.1
OQ904260.1
OQ904261.1
OQ904262.1
OQ904263.1
OQ904264.1
OQ904265.1
OQ904266.1
OQ904267.1
OQ904268.1
OQ904269.1
OQ904270.1
OQ904271.1
OQ904272.1
OQ904273.1
OQ904274.1
OQ904275.1
OQ904276.1
OQ904277.1
OQ904278.1
OQ904279.1
OQ904280.1
OQ904281.1
OQ904282.1
OQ904283.1
OQ904284.1
OQ904285.1
OQ904286.1
OQ904287.1
OQ904288.1
OQ904289.1
OQ904290.1
OQ904291.1
OQ904292.1
OQ904293.1
OQ904294.1
OQ904295.1
OQ904296.1
OQ904297.1
OQ904298.1
OQ904299.1
OQ904300.1
OQ904301.1
OQ904302.1
OQ904303.1
OQ904304.1
OQ904305.1
OQ904306.1
OQ904307.1
OQ904308.1
OQ904309.1
OQ904310.1
OQ904311.1
OQ904312.1
OQ904313.1
OQ904314.1
OQ904315.1
OQ904316.1
OQ904317.1
OQ904318.1
OQ904319.1
OQ904320.1
OQ904321.1
OQ904322.1
OQ904323.1
OQ904324.1
OQ904325.1
OQ904326.1
OQ904327.1
OQ904328.1
OQ904329.1
OQ904330.1
OQ904331.1
OQ904332.1
OQ904333.1
OQ904334.1
OQ904335.1
OQ904336.1
OQ904337.1
OQ904338.1
OQ904339.1
OQ904340.1
OQ904341.1
OQ904342.1
OQ904343.1
OQ904344.1
OQ904345.1
OQ904346.1
OQ904347.1
OQ904348.1
OQ904349.1
OQ904350.1
OQ904351.1
OQ904352.1
OQ904353.1
OQ904354.1
OQ904355.1
OQ904356.1
OQ904357.1
OQ904358.1
OQ904359.1
OQ904360.1
OQ904361.1
OQ904362.1
OQ904363.1
OQ904364.1
OQ904365.1
OQ904366.1
OQ904367.1
OQ904368.1
OQ904369.1
OQ904370.1
OQ904371.1
OQ904372.1
OQ904373.1
OQ904374.1
OQ904375.1
OQ904376.1
OQ904377.1
OQ904378.1
OQ904379.1
OQ904380.1
OQ904381.1
OQ904382.1
OQ904383.1
OQ904384.1
OQ904385.1
OQ904386.1
OQ904387.1
OQ904389.1
OQ904390.1
OQ904391.1
OQ904392.1
OQ904393.1
OQ904394.1
OQ904395.1
OQ904396.1
OQ904397.1
OQ904398.1
OQ904399.1
OQ904400.1
OQ904401.1
OQ904402.1
OQ904403.1
OQ904404.1
OQ904405.1
OQ904406.1
OQ904407.1
OQ904408.1
OQ904409.1
OQ904410.1
OQ904411.1
OQ904412.1
OQ904413.1
OQ904414.1
OQ904415.1
OQ904416.1
OQ904417.1
OQ904418.1
OQ904419.1
OQ904420.1
OQ904421.1
OQ904422.1
OQ904423.1
OQ904424.1
OQ904425.1
OQ904426.1
OQ904427.1
OQ904428.1
OQ904429.1
OQ904430.1
OQ904431.1
OQ904432.1
OQ904433.1
OQ904434.1
OQ904435.1
OQ904436.1
OQ904437.1
OQ904438.1
OQ904439.1
OQ904440.1
OQ904441.1
OQ904442.1
OQ904443.1
OQ904444.1
OQ904445.1
OQ904446.1
OQ904447.1
OQ904448.1
OQ904449.1
OQ904450.1
OQ904451.1
OQ904452.1
OQ904453.1
OQ904454.1
OQ904455.1
OQ904456.1
OQ904457.1
OQ904458.1
OQ904459.1
OQ904460.1
OQ904461.1
OQ904462.1
OQ904463.1
OQ904464.1
OQ904465.1
OQ904466.1
OQ904467.1
OQ904468.1
OQ904469.1
OQ904470.1
OQ904471.1
OQ904472.1
OQ904473.1
OQ904474.1
OQ904475.1
OQ904476.1
OQ904477.1
OQ904478.1
OQ904479.1
OQ904480.1
OQ904481.1
OQ904482.1
OQ904483.1
OQ904484.1
OQ904485.1
OQ904486.1
OQ904487.1
OQ904488.1
OQ904489.1
OQ904490.1
OQ904491.1
OQ904492.1
OQ904493.1
OQ904494.1
OQ904495.1
OQ904496.1
OQ904497.1
OQ904498.1
OQ904499.1
OQ904500.1
OQ904501.1
OQ904502.1
OQ904503.1
OQ904504.1
OQ904505.1
OQ904506.1
OQ904507.1
OQ904508.1
OQ904509.1
OQ904510.1
OQ904511.1
OQ904512.1
OQ904513.1
OQ904514.1
OQ904515.1
OQ904516.1
OQ904517.1
OQ904518.1
OQ904519.1
OQ904520.1
OQ904521.1
OQ904522.1
OQ904523.1
OQ904524.1
OQ904525.1
OQ904526.1
OQ904527.1
OQ904528.1
OQ904529.1
OQ904530.1
OQ904531.1
OQ904532.1
OQ904533.1
OQ904534.1
OQ904535.1
OQ904536.1
OQ904537.1
OQ904538.1
OQ904539.1
OQ904540.1
OQ904541.1
OQ904542.1
OQ904543.1
OQ904544.1
OQ904545.1
OQ904546.1
OQ904547.1
OQ904548.1
OQ904549.1
OQ904550.1
OQ904551.1
OQ904552.1
OQ904553.1
OQ904554.1
OQ904555.1
OQ904556.1
OQ904557.1
OQ904558.1
OQ904559.1
OQ904560.1
OQ904561.1
OQ904562.1
OQ904563.1
OQ904564.1
OQ904565.1
OQ904566.1
OQ904567.1
OQ904568.1
OQ904569.1
OQ904570.1
OQ904571.1
OQ904572.1
OQ904573.1
OQ904574.1
OQ904575.1
OQ904577.1
OQ904578.1
OQ904579.1
OQ904580.1
OQ904581.1
OQ904582.1
OQ904583.1
OQ904584.1
OQ904585.1
OQ904586.1
OQ904587.1
OQ904588.1
OQ904589.1
OQ904590.1
OQ904591.1
OQ904592.1
OQ904593.1
OQ904594.1
OQ904595.1
OQ904596.1
OQ904597.1
OQ904598.1
OQ904599.1
OQ904600.1
OQ904601.1
OQ904602.1
OQ904603.1
OQ904604.1
OQ904605.1
OQ904606.1
OQ904607.1
OQ904608.1
OQ904609.1
OQ904610.1
OQ904611.1
OQ904612.1
OQ904613.1
OQ904614.1
OQ904615.1
OQ904616.1
OQ904617.1
OQ904618.1
OQ904619.1
OQ904620.1
OQ904621.1
OQ904622.1
OQ904623.1
OQ904624.1
OQ904625.1
OQ904626.1
OQ904627.1
OQ904628.1
OQ904629.1
OQ904630.1
OQ904631.1
OQ904632.1
OQ904633.1
OQ904634.1
OQ904635.1
OQ904636.1
OQ904637.1
OQ904638.1
OQ904639.1
OQ904640.1
OQ904641.1
OQ904642.1
OQ904643.1
OQ904644.1
OQ904645.1
OQ904646.1
OQ904647.1
OQ904648.1
OQ904649.1
OQ904650.1
OQ904651.1
OQ904652.1
OQ904653.1
OQ904654.1
OQ904655.1
OQ904656.1
OQ904657.1
OQ904658.1
OQ904659.1
OQ904660.1
OQ904661.1
OQ904662.1
OQ904663.1
OQ904664.1
OQ904665.1
OQ904666.1
OQ904667.1
OQ904668.1
OQ904669.1
OQ904670.1
OQ904671.1
OQ904672.1
OQ904673.1
OQ904674.1
OQ904675.1
OQ904676.1
OQ904677.1
OQ904678.1
OQ904679.1
OQ904680.1
OQ904681.1
OQ904682.1
OQ904683.1
OQ904684.1
OQ904685.1
OQ904686.1
OQ904687.1
OQ904688.1
OQ904689.1
OQ904690.1
OQ904691.1
OQ904692.1
OQ904693.1
OQ904694.1
OQ904695.1
OQ904696.1
OQ904697.1
OQ904698.1
OQ904699.1
OQ904700.1
OQ904701.1
OQ904702.1
OQ904703.1
OQ904704.1
OQ904705.1
OQ904706.1
OQ904707.1
OQ904708.1
OQ904709.1
OQ904710.1
OQ904711.1
OQ904712.1
OQ904713.1
OQ904714.1
OQ904715.1
OQ904716.1
OQ904717.1
OQ904718.1
OQ904719.1
OQ904720.1
OQ904721.1
OQ904722.1
OQ904723.1
OQ904724.1
OQ904725.1
OQ904726.1
OQ904727.1
OQ904728.1
OQ904729.1
OQ904730.1
OQ904731.1
OQ904732.1
OQ904733.1
OQ904734.1
OQ904735.1
OQ904736.1
OQ904737.1
OQ904738.1
OQ904739.1
OQ904740.1
OQ904741.1
OQ904742.1
OQ904743.1
OQ904744.1
OQ904745.1
OQ904746.1
OQ904747.1
OQ904748.1
OQ904749.1
OQ904750.1
OQ904751.1
OQ904752.1
OQ904753.1
OQ904754.1
OQ904755.1
OQ904756.1
OQ904757.1
OQ904758.1
OQ904759.1
OQ904760.1
OQ904761.1
OQ904762.1
OQ904763.1
OQ904764.1
OQ904765.1
OQ904766.1
OQ904767.1
OQ904768.1
OQ904769.1
OQ904770.1
OQ904771.1
OQ904772.1
OQ904773.1
OQ904774.1
OQ904775.1
OQ904776.1
OQ904777.1
OQ904778.1
OQ904779.1
OQ904780.1
OQ904781.1
OQ904782.1
OQ904783.1
OQ904784.1
OQ904785.1
OQ904786.1
OQ904787.1
OQ904788.1
OQ904789.1
OQ904790.1
OQ904791.1
OQ904792.1
OQ904793.1
OQ904794.1
OQ904795.1
OQ904796.1
OQ904797.1
OQ904798.1
OQ904799.1
OQ904800.1
OQ904801.1
OQ904802.1
OQ904803.1
OQ904804.1
OQ904805.1
OQ904806.1
OQ904807.1
OQ904808.1
OQ904809.1
OQ904810.1
OQ904811.1
OQ904812.1
OQ904813.1
OQ904814.1
OQ904815.1
OQ904816.1
OQ904817.1
OQ904818.1
OQ904819.1
OQ904820.1
OQ904821.1
OQ904823.1
OQ904824.1
OQ904825.1
OQ904826.1
OQ904827.1
OQ904828.1
OQ904829.1
OQ904830.1
OQ904831.1
OQ904832.1
OQ904833.1
OQ904834.1
OQ904835.1
OQ904836.1
OQ904837.1
OQ904838.1
OQ904839.1
OQ904840.1
OQ904841.1
OQ904842.1
OQ904843.1
OQ904844.1
OQ904845.1
OQ904846.1
OQ904847.1
OQ904848.1
OQ904849.1
OQ904850.1
OQ904851.1
OQ904852.1
OQ904853.1
OQ904854.1
OQ904855.1
OQ904856.1
OQ904857.1
OQ904858.1
OQ904859.1
OQ904860.1
OQ904861.1
OQ904862.1
OQ904863.1
OQ904864.1
OQ904865.1
OQ904866.1
OQ904867.1
OQ904868.1
OQ904869.1
OQ904870.1
OQ904871.1
OQ904872.1
OQ904873.1
OQ904874.1
OQ904875.1
OQ904876.1
OQ904877.1
OQ904878.1
OQ904879.1
OQ904880.1
OQ904881.1
OQ904882.1
OQ904883.1
OQ904884.1
OQ904885.1
OQ904886.1
OQ904887.1
OQ904888.1
OQ904889.1
OQ904890.1
OQ904891.1
OQ904892.1
OQ904893.1
OQ904894.1
OQ904895.1
OQ904896.1
OQ904897.1
OQ904898.1
OQ904899.1
OQ904900.1
OQ904901.1
OQ904902.1
OQ904903.1
OQ904904.1
OQ904905.1
OQ904906.1
OQ904907.1
OQ904908.1
OQ904909.1
OQ904910.1
OQ904911.1
OQ904912.1
OQ904913.1
OQ904914.1
OQ904915.1
OQ904916.1
OQ904917.1
OQ904918.1
OQ904919.1
OQ904920.1
OQ904921.1
OQ904922.1
OQ904923.1
OQ904924.1
OQ904925.1
OQ904926.1
OQ904927.1
OQ904928.1
OQ904929.1
OQ904930.1
OQ904931.1
OQ904932.1
OQ904933.1
OQ904934.1
OQ904935.1
OQ904936.1
OQ904937.1
OQ904938.1
OQ904939.1
OQ904940.1
OQ904941.1
OQ904942.1
OQ904943.1
OQ904944.1
OQ904945.1
OQ904946.1
OQ904947.1
OQ904948.1
OQ904949.1
OQ904950.1
OQ904951.1
OQ904952.1
OQ904953.1
OQ904954.1
OQ904955.1
OQ904956.1
OQ904957.1
OQ904958.1
OQ904959.1
OQ904960.1
OQ904961.1
OQ904962.1
OQ904963.1
OQ904964.1
OQ904965.1
OQ904966.1
OQ904967.1
OQ904968.1
OQ904969.1
OQ904970.1
OQ904971.1
OQ904972.1
OQ904973.1
OQ904974.1
OQ904975.1
OQ904976.1
OQ904977.1
OQ904978.1
OQ904979.1
OQ904980.1
OQ904981.1
OQ904982.1
OQ904983.1
OQ904984.1
OQ904985.1
OQ904986.1
OQ904987.1
OQ904988.1
OQ904989.1
OQ904990.1
OQ904991.1
OQ904992.1
OQ904993.1
OQ904994.1
OQ904995.1
OQ904996.1
OQ904997.1
OQ904998.1
OQ904999.1
OQ905000.1
OQ905001.1
OQ905002.1
OQ905003.1
OQ905004.1
OQ905005.1
OQ905006.1
OQ905007.1
OQ905008.1
OQ905009.1
OQ905010.1
OQ905011.1
OQ905012.1
OQ905013.1
OQ905014.1
OQ905015.1
OQ905016.1
OQ905017.1
OQ905018.1
OQ905019.1
OQ905020.1
OQ905021.1
OQ905022.1
OQ905023.1
OQ905024.1
OQ905025.1
OQ905026.1
OQ905027.1
OQ905028.1
OQ905029.1
OQ905030.1
OQ905031.1
OQ905032.1
OQ905033.1
OQ905034.1
OQ905035.1
OQ905036.1
OQ905037.1
OQ905038.1
OQ905039.1
OQ905040.1
OQ905041.1
OQ905042.1
OQ905043.1
OQ905044.1
OQ905045.1
OQ905046.1
OQ905047.1
OQ905048.1
OQ905049.1
OQ905050.1
OQ905051.1
OQ905052.1
OQ905053.1
OQ905054.1
OQ905055.1
OQ905056.1
OQ905057.1
OQ905058.1
OQ905059.1
OQ905060.1
OQ905061.1
OQ905062.1
OQ905063.1
OQ905064.1
OQ905065.1
OQ905066.1
OQ905067.1
OQ905068.1
OQ905069.1
OQ905070.1
OQ905071.1
OQ905072.1
OQ905073.1
OQ905074.1
OQ905075.1
OQ905076.1
OQ905077.1
OQ905078.1
OQ905079.1
OQ905080.1
OQ905081.1
OQ905082.1
OQ905083.1
OQ905084.1
OQ905085.1
OQ905086.1
OQ905087.1
OQ905088.1
OQ905089.1
OQ905090.1
OQ905091.1
OQ905092.1
OQ905093.1
OQ905094.1
OQ905095.1
OQ905096.1
OQ905097.1
OQ905098.1
OQ905099.1
OQ905100.1
OQ905101.1
OQ905102.1
OQ905103.1
OQ905104.1
OQ905105.1
OQ905106.1
OQ905107.1
OQ905108.1
OQ905109.1
OQ905110.1
OQ905111.1
OQ905112.1
OQ905113.1
OQ905114.1
OQ905115.1
OQ905116.1
OQ905117.1
OQ905118.1
OQ905119.1
OQ905120.1
OQ905121.1
OQ905122.1
OQ905123.1
OQ905124.1
OQ905125.1
OQ905126.1
OQ905127.1
OQ905128.1
OQ905129.1
OQ905130.1
OQ905131.1
OQ905132.1
OQ905133.1
OQ905134.1
OQ905135.1
OQ905136.1
OQ905137.1
OQ905138.1
OQ905139.1
OQ905140.1
OQ905141.1
OQ905142.1
OQ905143.1
OQ905144.1
OQ905145.1
OQ905146.1
OQ905147.1
OQ905148.1
OQ905149.1
OQ905150.1
OQ905151.1
OQ905152.1
OQ905153.1
OQ905154.1
OQ905155.1
OQ905156.1
OQ905157.1
OQ905158.1
OQ905159.1
OQ905160.1
OQ905161.1
OQ905162.1
OQ905163.1
OQ905164.1
OQ905165.1
OQ905166.1
OQ905167.1
OQ905168.1
OQ905169.1
OQ905170.1
OQ905171.1
OQ905172.1
OQ905173.1
OQ905174.1
OQ905175.1
OQ905176.1
OQ905177.1
OQ905178.1
OQ905179.1
OQ905180.1
OQ905181.1
OQ905182.1
OQ905183.1
OQ905184.1
OQ905185.1
OQ905186.1
OQ905187.1
OQ905188.1
OQ905189.1
OQ905190.1
OQ905191.1
OQ905192.1
OQ905193.1
OQ905194.1
OQ905195.1
OQ905196.1
OQ905197.1
OQ905198.1
OQ905199.1
OQ905200.1
OQ905201.1
OQ905202.1
OQ905203.1
OQ905204.1
OQ905205.1
OQ905206.1
OQ905207.1
OQ905208.1
OQ905209.1
OQ905210.1
OQ905211.1
OQ905212.1
OQ905213.1
OQ905214.1
OQ905215.1
OQ905216.1
OQ905217.1
OQ905218.1
OQ905219.1
OQ905220.1
OQ905221.1
OQ905222.1
OQ905223.1
OQ905224.1
OQ905225.1
OQ905226.1
OQ905227.1
OQ905228.1
OQ905229.1
OQ905230.1
OQ905231.1
OQ905232.1
OQ905233.1
OQ905234.1
OQ905235.1
OQ905236.1
OQ905237.1
OQ905238.1
OQ905239.1
OQ905240.1
OQ905241.1
OQ905242.1
OQ905243.1
OQ905244.1
OQ905245.1
OQ905246.1
OQ905247.1
OQ905248.1
OQ905249.1
OQ905250.1
OQ905251.1
OQ905252.1
OQ905253.1
OQ905254.1
OQ905255.1
OQ905256.1
OQ905257.1
OQ905258.1
OQ905259.1
OQ905260.1
OQ905261.1
OQ905262.1
OQ905263.1
OQ905264.1
OQ905265.1
OQ905266.1
OQ905267.1
OQ905268.1
OQ905269.1
OQ905270.1
OQ905271.1
OQ905272.1
OQ905273.1
OQ905274.1
OQ905275.1
OQ905276.1
OQ905277.1
OQ905278.1
OQ905279.1
OQ905280.1
OQ905281.1
OQ905282.1
OQ905283.1
OQ905284.1
OQ905285.1
OQ905286.1
OQ905287.1
OQ905288.1
OQ905289.1
OQ905290.1
OQ905291.1
OQ905292.1
OQ905293.1
OQ905294.1
OQ905295.1
OQ905296.1
OQ905297.1
OQ905298.1
OQ905299.1
OQ905300.1
OQ905301.1
OQ905302.1
OQ905303.1
OQ905304.1
OQ905305.1
OQ905306.1
OQ905307.1
OQ905308.1
OQ905309.1
OQ905310.1
OQ905311.1
OQ905312.1
OQ905313.1
OQ905314.1
OQ905315.1
OQ905316.1
OQ905317.1
OQ905318.1
OQ905319.1
OQ905320.1
OQ905321.1
OQ905322.1
OQ905323.1
OQ905324.1
OQ905325.1
OQ905326.1
OQ905327.1
OQ905328.1
OQ905329.1
OQ905330.1
OQ905331.1
OQ905332.1
OQ905333.1
OQ905334.1
OQ905335.1
OQ905336.1
OQ905337.1
OQ905338.1
OQ905339.1
OQ905340.1
OQ905341.1
OQ905342.1
OQ905343.1
OQ905344.1
OQ905345.1
OQ905346.1
OQ905347.1
OQ905348.1
OQ905349.1
OQ905350.1
OQ905351.1
OQ905352.1
OQ905353.1
OQ905354.1
OQ905355.1
OQ905356.1
OQ905357.1
OQ905358.1
OQ905359.1
OQ905360.1
OQ905361.1
OQ905362.1
OQ905363.1
OQ905364.1
OQ905365.1
OQ905366.1
OQ905367.1
OQ905368.1
OQ905369.1
OQ905370.1
OQ905371.1
OQ905372.1
OQ905373.1
OQ905374.1
OQ905375.1
OQ905376.1
OQ905377.1
OQ905378.1
OQ905379.1
OQ905380.1
OQ905381.1
OQ905382.1
OQ905383.1
OQ905384.1
OQ905385.1
OQ905386.1
OQ905387.1
OQ905388.1
OQ905389.1
OQ905390.1
OQ905391.1
OQ905392.1
OQ905393.1
OQ905394.1
OQ905395.1
OQ905396.1
OQ905397.1
OQ905398.1
OQ905399.1
OQ905400.1
OQ905401.1
OQ905402.1
OQ905403.1
OQ905404.1
OQ905405.1
OQ905406.1
OQ905407.1
OQ905408.1
OQ905409.1
OQ905410.1
OQ905411.1
OQ905412.1
OQ905413.1
OQ905414.1
OQ905415.1
OQ905416.1
OQ905417.1
OQ905418.1
OQ905419.1
OQ905420.1
OQ905421.1
OQ905422.1
OQ905423.1
OQ905424.1
OQ905425.1
OQ905426.1
OQ905427.1
OQ905428.1
OQ905429.1
OQ905430.1
OQ905431.1
OQ905432.1
OQ905433.1
OQ905434.1
OQ905435.1
OQ905436.1
OQ905437.1
OQ905438.1
OQ905439.1
OQ905440.1
OQ905441.1
OQ905442.1
OQ905443.1
OQ905444.1
OQ905445.1
OQ905446.1
OQ905447.1
OQ905448.1
OQ905449.1
OQ905450.1
OQ905451.1
OQ905452.1
OQ905453.1
OQ905454.1
OQ905455.1
OQ905456.1
OQ905457.1
OQ905458.1
OQ905459.1
OQ905460.1
OQ905461.1
OQ905462.1
OQ905463.1
OQ905464.1
OQ905465.1
OQ905466.1
OQ905467.1
OQ905468.1
OQ905469.1
OQ905470.1
OQ905471.1
OQ905472.1
OQ905473.1
OQ905474.1
OQ905475.1
OQ905476.1
OQ905477.1
OQ905478.1
OQ905479.1
OQ905480.1
OQ905481.1
OQ905482.1
OQ905483.1
OQ905484.1
OQ905485.1
OQ905486.1
OQ905487.1
OQ905488.1
OQ905489.1
OQ905490.1
OQ905491.1
OQ905492.1
OQ905493.1
OQ905494.1
OQ905495.1
OQ905496.1
OQ905497.1
OQ905498.1
OQ905499.1
OQ905500.1
OQ905501.1
OQ905502.1
OQ905503.1
OQ905504.1
OQ905505.1
OQ905506.1
OQ905507.1
OQ905508.1
OQ905509.1
OQ905510.1
OQ905511.1
OQ905512.1
OQ905513.1
OQ905514.1
OQ905515.1
OQ905516.1
OQ905517.1
OQ905518.1
OQ905519.1
OQ905520.1
OQ905521.1
OQ905522.1
OQ905523.1
OQ905524.1
OQ905525.1
OQ905526.1
OQ905527.1
OQ905528.1
OQ905529.1
OQ905530.1
OQ905531.1
OQ905532.1
OQ905533.1
OQ905534.1
OQ905535.1
OQ905536.1
OQ905537.1
OQ905538.1
OQ905539.1
OQ905540.1
OQ905541.1
OQ905542.1
OQ905543.1
OQ905544.1
OQ905545.1
OQ905546.1
OQ905547.1
OQ905548.1
OQ905549.1
OQ905550.1
OQ905551.1
OQ905552.1
OQ905553.1
OQ905554.1
OQ905555.1
OQ905556.1
OQ905557.1
OQ905558.1
OQ905559.1
OQ905560.1
OQ905561.1
OQ905562.1
OQ905563.1
OQ905564.1
OQ905565.1
OQ905566.1
OQ905567.1
OQ905568.1
OQ905569.1
OQ905570.1
OQ905571.1
OQ905572.1
OQ905573.1
OQ905574.1
OQ905575.1
OQ905576.1
OQ905577.1
OQ905578.1
OQ905579.1
OQ905580.1
OQ905581.1
OQ905582.1
OQ905583.1
OQ905584.1
OQ905585.1
OQ905586.1
OQ905587.1
OQ905588.1
OQ905589.1
OQ905590.1
OQ905591.1
OQ905592.1
OQ905593.1
OQ905594.1
OQ905595.1
OQ905596.1
OQ905597.1
OQ905598.1
OQ905599.1
OQ905600.1
OQ905601.1
OQ905602.1
OQ905603.1
OQ905604.1
OQ905605.1
OQ905606.1
OQ905607.1
OQ905608.1
OQ905609.1
OQ905610.1
OQ905611.1
OQ905612.1
OQ905613.1
OQ905614.1
OQ905615.1
OQ905616.1
OQ905617.1
OQ905618.1
OQ905619.1
OQ905620.1
OQ905621.1
OQ905622.1
OQ905623.1
OQ905624.1
OQ905625.1
OQ905626.1
OQ905627.1
OQ905628.1
OQ905629.1
OQ905630.1
OQ905631.1
OQ905632.1
OQ905633.1
OQ905634.1
OQ905635.1
OQ905636.1
OQ905637.1
OQ905638.1
OQ905639.1
OQ905640.1
OQ905641.1
OQ905642.1
OQ905643.1
OQ905644.1
OQ905645.1
OQ905646.1
OQ905647.1
OQ905648.1
OQ905649.1
OQ905650.1
OQ905651.1
OQ905652.1
OQ905653.1
OQ905654.1
OQ905655.1
OQ905656.1
OQ905657.1
OQ905658.1
OQ905659.1
OQ905660.1
OQ905661.1
OQ905662.1
OQ905663.1
OQ905664.1
OQ905665.1
OQ905666.1
OQ905667.1
OQ905668.1
OQ905669.1
OQ905670.1
OQ905671.1
OQ905672.1
OQ905673.1
OQ905674.1
OQ905675.1
OQ905676.1
OQ905677.1
OQ905678.1
OQ905679.1
OQ905680.1
OQ905681.1
OQ905682.1
OQ905683.1
OQ905684.1
OQ905685.1
OQ905686.1
OQ905687.1
OQ905688.1
OQ905689.1
OQ905690.1
OQ905691.1
OQ905692.1
OQ905693.1
OQ905694.1
OQ905695.1
OQ905696.1
OQ905697.1
OQ905698.1
OQ905699.1
OQ905700.1
OQ905701.1
OQ905702.1
OQ905703.1
OQ905704.1
OQ905705.1
OQ905706.1
OQ905707.1
OQ905708.1
OQ905709.1
OQ905710.1
OQ905711.1
OQ905712.1
OQ905713.1
OQ905714.1
OQ905715.1
OQ905716.1
OQ905717.1
OQ905718.1
OQ905719.1
OQ905720.1
OQ905721.1
OQ905722.1
OQ905723.1
OQ905724.1
OQ905725.1
OQ905726.1
OQ905727.1
OQ905728.1
OQ905729.1
OQ905730.1
OQ905731.1
OQ905732.1
OQ905733.1
OQ905734.1
OQ905735.1
OQ905736.1
OQ905737.1
OQ905738.1
OQ905739.1
OQ905740.1
OQ905741.1
OQ905742.1
OQ905743.1
OQ905744.1
OQ905745.1
OQ905746.1
OQ905747.1
OQ905748.1
OQ905749.1
OQ905750.1
OQ905751.1
OQ905752.1
OQ905753.1
OQ905754.1
OQ905755.1
OQ905756.1
OQ905757.1
OQ905758.1
OQ905759.1
OQ905760.1
OQ905761.1
OQ905762.1
OQ905763.1
OQ905764.1
OQ905765.1
OQ905766.1
OQ905767.1
OQ905768.1
OQ905769.1
OQ905770.1
OQ905771.1
OQ905772.1
OQ905773.1
OQ905774.1
OQ905775.1
OQ905776.1
OQ905777.1
OQ905778.1
OQ905779.1
OQ905780.1
OQ905781.1
OQ905782.1
OQ905783.1
OQ905784.1
OQ905785.1
OQ905786.1
OQ905787.1
OQ905788.1
OQ905789.1
OQ905790.1
OQ905791.1
OQ905792.1
OQ905793.1
OQ905794.1
OQ905795.1
OQ905796.1
OQ905797.1
OQ905798.1
OQ905799.1
OQ905800.1
OQ905801.1
OQ905802.1
OQ905803.1
OQ905804.1
OQ905805.1
OQ905806.1
OQ905807.1
OQ905808.1
OQ905809.1
OQ905810.1
OQ905811.1
OQ905812.1
OQ905813.1
OQ905814.1
OQ905815.1
OQ905816.1
OQ905817.1
OQ905818.1
OQ905819.1
OQ905820.1
OQ905821.1
OQ905822.1
OQ905823.1
OQ905824.1
OQ905825.1
OQ905826.1
OQ905827.1
OQ905828.1
OQ905829.1
OQ905830.1
OQ905831.1
OQ905832.1
OQ905833.1
OQ905834.1
OQ905835.1
OQ905836.1
OQ905837.1
OQ905838.1
OQ905839.1
OQ905840.1
OQ905841.1
OQ905842.1
OQ905843.1
OQ905844.1
OQ905845.1
OQ905846.1
OQ905847.1
OQ905848.1
OQ905849.1
OQ905850.1
OQ905851.1
OQ905852.1
OQ905853.1
OQ905854.1
OQ905855.1
OQ905856.1
OQ905857.1
OQ905858.1
OQ905859.1
OQ905860.1
OQ905861.1
OQ905862.1
OQ905863.1
OQ905864.1
OQ905865.1
OQ905866.1
OQ905867.1
OQ905868.1
OQ905869.1
OQ905870.1
OQ905871.1
OQ905872.1
OQ905873.1
OQ905874.1
OQ905875.1
OQ905876.1
OQ905877.1
OQ905878.1
OQ905879.1
OQ905880.1
OQ905881.1
OQ905882.1
OQ905883.1
OQ905884.1
OQ905885.1
OQ905886.1
OQ905887.1
OQ905888.1
OQ905889.1
OQ905890.1
OQ905891.1
OQ905892.1
OQ905893.1
OQ905894.1
OQ905895.1
OQ905896.1
OQ905897.1
OQ905898.1
OQ905899.1
OQ905900.1
OQ905901.1
OQ905902.1
OQ905903.1
OQ905904.1
OQ905905.1
OQ905906.1
OQ905907.1
OQ905908.1
OQ905909.1
OQ905910.1
OQ905911.1
OQ905912.1
OQ905913.1
OQ905914.1
OQ905915.1
OQ905916.1
OQ905917.1
OQ905918.1
OQ905919.1
OQ905920.1
OQ905921.1
OQ905922.1
OQ905923.1
OQ905924.1
OQ905925.1
OQ905926.1
OQ905927.1
OQ905928.1
OQ905929.1
OQ905930.1
OQ905931.1
OQ905932.1
OQ905933.1
OQ905934.1
OQ905935.1
OQ905936.1
OQ905937.1
OQ905938.1
OQ905939.1
OQ905940.1
OQ905941.1
OQ905942.1
OQ905943.1
OQ905944.1
OQ905945.1
OQ905946.1
OQ905947.1
OQ905948.1
OQ905949.1
OQ905950.1
OQ905951.1
OQ905952.1
OQ905953.1
OQ905954.1
OQ905955.1
OQ905956.1
OQ905957.1
OQ905958.1
OQ905959.1
OQ905960.1
OQ905961.1
OQ905962.1
OQ905963.1
OQ905964.1
OQ905965.1
OQ905966.1
OQ905967.1
OQ905968.1
OQ905969.1
OQ905970.1
OQ905971.1
OQ905972.1
OQ905973.1
OQ905974.1
OQ905975.1
OQ905976.1
OQ905977.1
OQ905978.1
OQ905979.1
OQ905980.1
OQ905981.1
OQ905982.1
OQ905983.1
OQ905984.1
OQ905985.1
OQ905986.1
OQ905987.1
OQ905988.1
OQ905989.1
OQ905990.1
OQ905991.1
OQ905992.1
OQ905993.1
OQ905994.1
OQ905995.1
OQ905996.1
OQ905997.1
OQ905998.1
OQ905999.1
OQ906000.1
OQ906001.1
OQ906002.1
OQ906003.1
OQ906004.1
OQ906005.1
OQ906006.1
OQ906007.1
OQ906008.1
OQ906009.1
OQ906010.1
OQ906011.1
OQ906012.1
OQ906013.1
OQ906014.1
OQ906015.1
OQ906016.1
OQ906017.1
OQ906018.1
OQ906019.1
OQ906020.1
OQ906021.1
OQ906022.1
OQ906023.1
OQ906024.1
OQ906025.1
OQ906026.1
OQ906027.1
OQ906028.1
OQ906029.1
OQ906030.1
OQ906031.1
OQ906032.1
OQ906033.1
OQ906034.1
OQ906035.1
OQ906036.1
OQ906037.1
OQ906038.1
OQ906039.1
OQ906040.1
OQ906041.1
OQ906042.1
OQ906043.1
OQ906044.1
OQ906045.1
OQ906046.1
OQ906047.1
OQ906048.1
OQ906049.1
OQ906050.1
OQ906051.1
OQ906052.1
OQ906053.1
OQ906054.1
OQ906055.1
OQ906056.1
OQ906057.1
OQ906058.1
OQ906059.1
OQ906060.1
OQ906061.1
OQ906062.1
OQ906063.1
OQ906064.1
OQ906065.1
OQ906066.1
OQ906067.1
OQ906068.1
OQ906069.1
OQ906070.1
OQ906071.1
OQ906072.1
OQ906073.1
OQ906074.1
OQ906075.1
OQ906076.1
OQ906077.1
OQ906078.1
OQ906079.1
OQ906080.1
OQ906081.1
OQ906082.1
OQ906083.1
OQ906084.1
OQ906085.1
OQ906086.1
OQ906087.1
OQ906088.1
OQ906089.1
OQ906090.1
OQ906091.1
OQ906092.1
OQ906093.1
OQ906094.1
OQ906095.1
OQ906096.1
OQ906097.1
OQ906098.1
OQ906099.1
OQ906100.1
OQ906101.1
OQ906102.1
OQ906103.1
OQ906104.1
OQ906105.1
OQ906106.1
OQ906107.1
OQ906108.1
OQ906109.1
OQ906110.1
OQ906111.1
OQ906112.1
OQ906113.1
OQ906114.1
OQ906115.1
OQ906116.1
OQ906117.1
OQ906118.1
OQ906119.1
OQ906120.1
OQ906121.1
OQ906122.1
OQ906123.1
OQ906124.1
OQ906125.1
OQ906126.1
OQ906127.1
OQ906128.1
OQ906129.1
OQ906130.1
OQ906131.1
OQ906132.1
OQ906133.1
OQ906134.1
OQ906135.1
OQ906136.1
OQ906137.1
OQ906138.1
OQ906139.1
OQ906140.1
OQ906141.1
OQ906142.1
OQ906143.1
OQ906144.1
OQ906145.1
OQ906146.1
OQ906147.1
OQ906148.1
OQ906149.1
OQ906150.1
OQ906151.1
OQ906152.1
OQ906153.1
OQ906154.1
OQ906155.1
OQ906156.1
OQ906157.1
OQ906158.1
OQ906159.1
OQ906160.1
OQ906161.1
OQ906162.1
OQ906163.1
OQ906164.1
OQ906165.1
OQ906166.1
OQ906167.1
OQ906168.1
OQ906169.1
OQ906170.1
OQ906171.1
OQ906172.1
OQ906173.1
OQ906174.1
OQ906175.1
OQ906176.1
OQ906177.1
OQ906178.1
OQ906179.1
OQ906180.1
OQ906181.1
OQ906182.1
OQ906183.1
OQ906184.1
OQ906185.1
OQ906186.1
OQ906187.1
OQ906188.1
OQ906189.1
OQ906190.1
OQ906191.1
OQ906192.1
OQ906193.1
OQ906194.1
OQ906195.1
OQ906196.1
OQ906197.1
OQ906198.1
OQ906199.1
OQ906200.1
OQ906201.1
OQ906202.1
OQ906203.1
OQ906204.1
OQ906205.1
OQ906206.1
OQ906207.1
OQ906208.1
OQ906209.1
OQ906210.1
OQ906211.1
OQ906212.1
OQ906213.1
OQ906214.1
OQ906215.1
OQ906216.1
OQ906217.1
OQ906218.1
OQ906219.1
OQ906220.1
OQ906221.1
OQ906222.1
OQ906223.1
OQ906224.1
OQ906225.1
OQ906226.1
OQ906227.1
OQ906228.1
OQ906229.1
OQ906230.1
OQ906231.1
OQ906232.1
OQ906233.1
OQ906234.1
OQ906235.1
OQ906236.1
OQ906237.1
OQ906238.1
OQ906239.1
OQ906240.1
OQ906241.1
OQ906242.1
OQ906243.1
OQ906244.1
OQ906245.1
OQ906246.1
OQ906247.1
OQ906248.1
OQ906249.1
OQ906250.1
OQ906251.1
OQ906252.1
OQ906253.1
OQ906254.1
OQ906255.1
OQ906256.1
OQ906257.1
OQ906258.1
OQ906259.1
OQ906260.1
OQ906262.1
OQ906263.1
OQ906264.1
OQ906265.1
OQ906266.1
OQ906267.1
OQ906268.1
OQ906269.1
OQ906270.1
OQ906271.1
OQ906272.1
OQ906273.1
OQ906274.1
OQ906275.1
OQ906276.1
OQ906277.1
OQ906278.1
OQ906279.1
OQ906280.1
OQ906281.1
OQ906282.1
OQ906283.1
OQ906284.1
OQ906285.1
OQ906286.1
OQ906287.1
OQ906288.1
OQ906289.1
OQ906290.1
OQ906291.1
OQ906292.1
OQ906293.1
OQ906294.1
OQ906295.1
OQ906296.1
OQ906297.1
OQ906298.1
OQ906299.1
OQ906300.1
OQ906301.1
OQ906302.1
OQ906303.1
OQ906304.1
OQ906305.1
OQ906306.1
OQ906307.1
OQ906308.1
OQ906309.1
OQ906310.1
OQ906311.1
OQ906312.1
OQ906313.1
OQ906314.1
OQ906315.1
OQ906316.1
OQ906317.1
OQ906318.1
OQ906319.1
OQ906320.1
OQ906321.1
OQ906322.1
OQ906323.1
OQ906324.1
OQ906325.1
OQ906326.1
OQ906327.1
OQ906328.1
OQ906329.1
OQ906330.1
OQ906331.1
OQ906332.1
OQ906333.1
OQ906334.1
OQ906335.1
OQ906336.1
OQ906337.1
OQ906338.1
OQ906339.1
OQ906340.1
OQ906341.1
OQ906342.1
OQ906343.1
OQ906344.1
OQ906345.1
OQ906346.1
OQ906347.1
OQ906348.1
OQ906349.1
OQ906350.1
OQ906351.1
OQ906352.1
OQ906353.1
OQ906354.1
OQ906355.1
OQ906356.1
OQ906357.1
OQ906358.1
OQ906359.1
OQ906360.1
OQ906361.1
OQ906362.1
OQ906363.1
OQ906364.1
OQ906365.1
OQ906366.1
OQ906367.1
OQ906368.1
OQ906369.1
OQ906370.1
OQ906371.1
OQ906372.1
OQ906373.1
OQ906374.1
OQ906375.1
OQ906376.1
OQ906377.1
OQ906378.1
OQ906379.1
OQ906380.1
OQ906381.1
OQ906382.1
OQ906383.1
OQ906384.1
OQ906385.1
OQ906386.1
OQ906387.1
OQ906388.1
OQ906389.1
OQ906390.1
OQ906391.1
OQ906392.1
OQ906393.1
OQ906394.1
OQ906395.1
OQ906396.1
OQ906397.1
OQ906398.1
OQ906399.1
OQ906400.1
OQ906401.1
OQ906402.1
OQ906403.1
OQ906404.1
OQ906405.1
OQ906406.1
OQ906407.1
OQ906408.1
OQ906409.1
OQ906410.1
OQ906411.1
OQ906412.1
OQ906413.1
OQ906414.1
OQ906415.1
OQ906416.1
OQ906417.1
OQ906418.1
OQ906419.1
OQ906420.1
OQ906421.1
OQ906422.1
OQ906423.1
OQ906424.1
OQ906425.1
OQ906426.1
OQ906427.1
OQ906428.1
OQ906429.1
OQ906430.1
OQ906431.1
OQ906432.1
OQ906433.1
OQ906434.1
OQ906435.1
OQ906436.1
OQ906437.1
OQ906438.1
OQ906439.1
OQ906440.1
OQ906441.1
OQ906442.1
OQ906443.1
OQ906444.1
OQ906445.1
OQ906446.1
OQ906447.1
OQ906448.1
OQ906449.1
OQ906450.1
OQ906451.1
OQ906452.1
OQ906453.1
OQ906454.1
OQ906455.1
OQ906456.1
OQ906457.1
OQ906458.1
OQ906459.1
OQ906460.1
OQ906461.1
OQ906462.1
OQ906463.1
OQ906464.1
OQ906465.1
OQ906466.1
OQ906467.1
OQ906468.1
OQ906469.1
OQ906470.1
OQ906471.1
OQ906472.1
OQ906473.1
OQ906474.1
OQ906475.1
OQ906477.1
OQ906478.1
OQ906479.1
OQ906480.1
OQ906481.1
OQ906482.1
OQ906483.1
OQ906484.1
OQ906485.1
OQ906486.1
OQ906487.1
OQ906488.1
OQ906489.1
OQ906490.1
OQ906491.1
OQ906492.1
OQ906493.1
OQ906494.1
OQ906495.1
OQ906496.1
OQ906497.1
OQ906498.1
OQ906499.1
OQ906500.1
OQ906501.1
OQ906502.1
OQ906503.1
OQ906504.1
OQ906505.1
OQ906506.1
OQ906507.1
OQ906508.1
OQ906509.1
OQ906510.1
OQ906511.1
OQ906512.1
OQ906513.1
OQ906514.1
OQ906515.1
OQ906516.1
OQ906517.1
OQ906518.1
OQ906519.1
OQ906520.1
OQ906521.1
OQ906522.1
OQ906523.1
OQ906524.1
OQ906525.1
OQ906526.1
OQ906527.1
OQ906528.1
OQ906529.1
OQ906530.1
OQ906531.1
OQ906532.1
OQ906533.1
OQ906534.1
OQ906535.1
OQ906536.1
OQ906537.1
OQ906538.1
OQ906539.1
OQ906540.1
OQ906541.1
OQ906542.1
OQ906543.1
OQ906544.1
OQ906545.1
OQ906546.1
OQ906547.1
OQ906548.1
OQ906549.1
OQ906550.1
OQ906551.1
OQ906552.1
OQ906553.1
OQ906554.1
OQ906555.1
OQ906556.1
OQ906557.1
OQ906558.1
OQ906559.1
OQ906560.1
OQ906561.1
OQ906562.1
OQ906563.1
OQ906564.1
OQ906565.1
OQ906566.1
OQ906567.1
OQ906568.1
OQ906569.1
OQ906570.1
OQ906571.1
OQ906572.1
OQ906573.1
OQ906574.1
OQ906575.1
OQ906576.1
OQ906577.1
OQ906578.1
OQ906579.1
OQ906580.1
OQ906581.1
OQ906582.1
OQ906583.1
OQ906584.1
OQ906585.1
OQ906586.1
OQ906587.1
OQ906588.1
OQ906589.1
OQ906590.1
OQ906591.1
OQ906592.1
OQ906593.1
OQ906594.1
OQ906595.1
OQ906596.1
OQ906597.1
OQ906598.1
OQ906599.1
OQ906600.1
OQ906601.1
OQ906602.1
OQ906603.1
OQ906604.1
OQ906605.1
OQ906606.1
OQ906607.1
OQ906608.1
OQ906609.1
OQ906610.1
OQ906611.1
OQ906612.1
OQ906613.1
OQ906614.1
OQ906615.1
OQ906616.1
OQ906617.1
OQ906618.1
OQ906619.1
OQ906620.1
OQ906621.1
OQ906622.1
OQ906623.1
OQ906624.1
OQ906625.1
OQ906626.1
OQ906627.1
OQ906628.1
OQ906629.1
OQ906630.1
OQ906631.1
OQ906632.1
OQ906633.1
OQ906634.1
OQ906635.1
OQ906636.1
OQ906637.1
OQ906638.1
OQ906639.1
OQ906640.1
OQ906641.1
OQ906642.1
OQ906643.1
OQ906644.1
OQ906645.1
OQ906646.1
OQ906647.1
OQ906648.1
OQ906649.1
OQ906650.1
OQ906651.1
OQ906652.1
OQ906653.1
OQ906654.1
OQ906655.1
OQ906656.1
OQ906657.1
OQ906658.1
OQ906659.1
OQ906660.1
OQ906661.1
OQ906662.1
OQ906663.1
OQ906664.1
OQ906665.1
OQ906666.1
OQ906667.1
OQ906668.1
OQ906669.1
OQ906670.1
OQ906671.1
OQ906672.1
OQ906673.1
OQ906674.1
OQ906675.1
OQ906676.1
OQ906677.1
OQ906678.1
OQ906679.1
OQ906680.1
OQ906681.1
OQ906682.1
OQ906683.1
OQ906684.1
OQ906685.1
OQ906686.1
OQ906687.1
OQ906688.1
OQ906689.1
OQ906690.1
OQ906691.1
OQ906692.1
OQ906693.1
OQ906694.1
OQ906695.1
OQ906696.1
OQ906697.1
OQ906698.1
OQ906699.1
OQ906700.1
OQ906701.1
OQ906702.1
OQ906703.1
OQ906704.1
OQ906705.1
OQ906706.1
OQ906707.1
OQ906708.1
OQ906709.1
OQ906710.1
OQ906711.1
OQ906712.1
OQ906713.1
OQ906714.1
OQ906715.1
OQ906716.1
OQ906717.1
OQ906718.1
OQ906719.1
OQ906720.1
OQ906721.1
OQ906722.1
OQ906723.1
OQ906724.1
OQ906725.1
OQ906726.1
OQ906727.1
OQ906728.1
OQ906729.1
OQ906730.1
OQ906731.1
OQ906732.1
OQ906733.1
OQ906734.1
OQ906735.1
OQ906736.1
OQ906737.1
OQ906738.1
OQ906739.1
OQ906740.1
OQ906741.1
OQ906742.1
OQ906743.1
OQ906744.1
OQ906745.1
OQ906746.1
OQ906747.1
OQ906748.1
OQ906749.1
OQ906750.1
OQ906751.1
OQ906752.1
OQ906753.1
OQ906754.1
OQ906755.1
OQ906756.1
OQ906757.1
OQ906758.1
OQ906759.1
OQ906760.1
OQ906761.1
OQ906762.1
OQ906763.1
OQ906764.1
OQ906765.1
OQ906766.1
OQ906767.1
OQ906768.1
OQ906769.1
OQ906770.1
OQ906771.1
OQ906772.1
OQ906773.1
OQ906774.1
OQ906775.1
OQ906776.1
OQ906777.1
OQ906778.1
OQ906779.1
OQ906780.1
OQ906781.1
OQ906782.1
OQ906783.1
OQ906784.1
OQ906785.1
OQ906786.1
OQ906787.1
OQ906788.1
OQ906789.1
OQ906790.1
OQ906791.1
OQ906792.1
OQ906793.1
OQ906794.1
OQ906795.1
OQ906796.1
OQ906797.1
OQ906798.1
OQ906799.1
OQ906800.1
OQ906801.1
OQ906802.1
OQ906803.1
OQ906804.1
OQ906805.1
OQ906806.1
OQ906807.1
OQ906808.1
OQ906809.1
OQ906810.1
OQ906811.1
OQ906812.1
OQ906813.1
OQ906814.1
OQ906815.1
OQ906816.1
OQ906817.1
OQ906818.1
OQ906819.1
OQ906820.1
OQ906821.1
OQ906822.1
OQ906823.1
OQ906824.1
OQ906825.1
OQ906826.1
OQ906827.1
OQ906828.1
OQ906829.1
OQ906830.1
OQ906831.1
OQ906832.1
OQ906833.1
OQ906834.1
OQ906835.1
OQ906836.1
OQ906837.1
OQ906838.1
OQ906839.1
OQ906840.1
OQ906841.1
OQ906842.1
OQ906843.1
OQ906844.1
OQ906845.1
OQ906846.1
OQ906847.1
OQ906848.1
OQ906849.1
OQ906850.1
OQ906852.1
OQ906853.1
OQ906854.1
OQ906855.1
OQ906856.1
OQ906857.1
OQ906858.1
OQ906859.1
OQ906860.1
OQ906861.1
OQ906862.1
OQ906863.1
OQ906864.1
OQ906865.1
OQ906866.1
OQ906867.1
OQ906868.1
OQ906869.1
OQ906871.1
OQ906872.1
OQ906873.1
OQ906874.1
OQ906875.1
OQ906876.1
OQ906877.1
OQ906878.1
OQ906879.1
OQ906880.1
OQ906881.1
OQ906882.1
OQ906883.1
OQ906884.1
OQ906885.1
OQ906886.1
OQ906887.1
OQ906888.1
OQ906889.1
OQ906890.1
OQ906891.1
OQ906892.1
OQ906893.1
OQ906894.1
OQ906895.1
OQ906896.1
OQ906897.1
OQ906898.1
OQ906899.1
OQ906900.1
OQ906901.1
OQ906902.1
OQ906903.1
OQ906904.1
OQ906905.1
OQ906906.1
OQ906907.1
OQ906908.1
OQ906909.1
OQ906910.1
OQ906911.1
OQ906912.1
OQ906913.1
OQ906914.1
OQ906915.1
OQ906916.1
OQ906917.1
OQ906918.1
OQ906919.1
OQ906920.1
OQ906921.1
OQ906922.1
OQ906923.1
OQ906924.1
OQ906925.1
OQ906926.1
OQ906927.1
OQ906928.1
OQ906929.1
OQ906930.1
OQ906931.1
OQ906932.1
OQ906933.1
OQ906934.1
OQ906935.1
OQ906936.1
OQ906937.1
OQ906938.1
OQ906939.1
OQ906940.1
OQ906941.1
OQ906942.1
OQ906943.1
OQ906944.1
OQ906945.1
OQ906946.1
OQ906947.1
OQ906948.1
OQ906949.1
OQ906950.1
OQ906951.1
OQ906952.1
OQ906953.1
OQ906954.1
OQ906955.1
OQ906956.1
OQ906957.1
OQ906958.1
OQ906959.1
OQ906960.1
OQ906961.1
OQ906962.1
OQ906963.1
OQ906964.1
OQ906965.1
OQ906966.1
OQ906967.1
OQ906968.1
OQ906969.1
OQ906970.1
OQ906971.1
OQ906972.1
OQ906973.1
OQ906974.1
OQ906975.1
OQ906976.1
OQ906977.1
OQ906978.1
OQ906979.1
OQ906980.1
OQ906981.1
OQ906982.1
OQ906983.1
OQ906984.1
OQ906985.1
OQ906986.1
OQ906987.1
OQ906988.1
OQ906989.1
OQ906990.1
OQ906991.1
OQ906992.1
OQ906993.1
OQ906994.1
OQ906995.1
OQ906996.1
OQ906997.1
OQ906998.1
OQ906999.1
OQ907000.1
OQ907001.1
OQ907002.1
OQ907003.1
OQ907004.1
OQ907005.1
OQ907006.1
OQ907007.1
OQ907008.1
OQ907009.1
OQ907010.1
OQ907011.1
OQ907012.1
OQ907013.1
OQ907014.1
OQ907015.1
OQ907016.1
OQ907017.1
OQ907018.1
OQ907019.1
OQ907020.1
OQ907021.1
OQ907022.1
OQ907023.1
OQ907024.1
OQ907025.1
OQ907026.1
OQ907027.1
OQ907028.1
OQ907029.1
OQ907030.1
OQ907031.1
OQ907032.1
OQ907033.1
OQ907034.1
OQ907035.1
OQ907036.1
OQ907037.1
OQ907038.1
OQ907039.1
OQ907040.1
OQ907041.1
OQ907042.1
OQ907043.1
OQ907044.1
OQ907045.1
OQ907046.1
OQ907047.1
OQ907048.1
OQ907049.1
OQ907050.1
OQ907051.1
OQ907052.1
OQ907053.1
OQ907054.1
OQ907055.1
OQ907056.1
OQ907057.1
OQ907058.1
OQ907059.1
OQ907060.1
OQ907061.1
OQ907062.1
OQ907063.1
OQ907064.1
OQ907065.1
OQ907066.1
OQ907067.1
OQ907068.1
OQ907069.1
OQ907070.1
OQ907071.1
OQ907072.1
OQ907073.1
OQ907074.1
OQ907075.1
OQ907076.1
OQ907077.1
OQ907078.1
OQ907079.1
OQ907080.1
OQ907081.1
OQ907082.1
OQ907083.1
OQ907084.1
OQ907085.1
OQ907086.1
OQ907087.1
OQ907088.1
OQ907089.1
OQ907090.1
OQ907091.1
OQ907092.1
OQ907093.1
OQ907094.1
OQ907095.1
OQ907096.1
OQ907097.1
OQ907098.1
OQ907099.1
OQ907100.1
OQ907101.1
OQ907102.1
OQ907103.1
OQ907104.1
OQ907105.1
OQ907106.1
OQ907107.1
OQ907108.1
OQ907109.1
OQ907110.1
OQ907111.1
OQ907112.1
OQ907113.1
OQ907114.1
OQ907115.1
OQ907116.1
OQ907117.1
OQ907118.1
OQ907119.1
OQ907120.1
OQ907121.1
OQ907122.1
OQ907123.1
OQ907124.1
OQ907125.1
OQ907126.1
OQ907127.1
OQ907128.1
OQ907129.1
OQ907130.1
OQ907131.1
OQ907132.1
OQ907133.1
OQ907134.1
OQ907135.1
OQ907136.1
OQ907137.1
OQ907138.1
OQ907139.1
OQ907140.1
OQ907141.1
OQ907142.1
OQ907143.1
OQ907144.1
OQ907145.1
OQ907146.1
OQ907147.1
OQ907148.1
OQ907149.1
OQ907150.1
OQ907151.1
OQ907152.1
OQ907153.1
OQ907154.1
OQ907155.1
OQ907156.1
OQ907157.1
OQ907158.1
OQ907159.1
OQ907160.1
OQ907161.1
OQ907162.1
OQ907163.1
OQ907164.1
OQ907165.1
OQ907166.1
OQ907167.1
OQ907168.1
OQ907169.1
OQ907170.1
OQ907171.1
OQ907172.1
OQ907173.1
OQ907174.1
OQ907175.1
OQ907176.1
OQ907177.1
OQ907178.1
OQ907179.1
OQ907180.1
OQ907181.1
OQ907182.1
OQ907183.1
OQ907184.1
OQ907185.1
OQ907186.1
OQ907187.1
OQ907188.1
OQ907189.1
OQ907190.1
OQ907191.1
OQ907192.1
OQ907193.1
OQ907194.1
OQ907195.1
OQ907196.1
OQ907197.1
OQ907198.1
OQ907199.1
OQ907200.1
OQ907201.1
OQ907202.1
OQ907203.1
OQ907204.1
OQ907205.1
OQ907206.1
OQ907207.1
OQ907208.1
OQ907209.1
OQ907210.1
OQ907211.1
OQ907212.1
OQ907213.1
OQ907214.1
OQ907215.1
OQ907216.1
OQ907217.1
OQ907218.1
OQ907219.1
OQ907220.1
OQ907221.1
OQ907222.1
OQ907223.1
OQ907224.1
OQ907225.1
OQ907226.1
OQ907227.1
OQ907228.1
OQ907229.1
OQ907230.1
OQ907231.1
OQ907232.1
OQ907233.1
OQ907234.1
OQ907235.1
OQ907236.1
OQ907237.1
OQ907238.1
OQ907239.1
OQ907240.1
OQ907241.1
OQ907242.1
OQ907243.1
OQ907244.1
OQ907245.1
OQ907246.1
OQ907247.1
OQ907248.1
OQ907249.1
OQ907250.1
OQ907251.1
OQ907252.1
OQ907253.1
OQ907254.1
OQ907255.1
OQ907256.1
OQ907257.1
OQ907258.1
OQ907259.1
OQ907260.1
OQ907261.1
OQ907262.1
OQ907263.1
OQ907264.1
OQ907265.1
OQ907266.1
OQ907267.1
OQ907268.1
OQ907269.1
OQ907270.1
OQ907271.1
OQ907272.1
OQ907273.1
OQ907274.1
OQ907275.1
OQ907276.1
OQ907277.1
OQ907278.1
OQ907279.1
OQ907280.1
OQ907281.1
OQ907282.1
OQ907283.1
OQ907284.1
OQ907285.1
OQ907286.1
OQ907287.1
OQ907288.1
OQ907289.1
OQ907290.1
OQ907291.1
OQ907292.1
OQ907293.1
OQ907294.1
OQ907295.1
OQ907296.1
OQ907297.1
OQ907298.1
OQ907299.1
OQ907300.1
OQ907301.1
OQ907302.1
OQ907303.1
OQ907304.1
OQ907305.1
OQ907306.1
OQ907307.1
OQ907308.1
OQ907309.1
OQ907310.1
OQ907311.1
OQ907312.1
OQ907313.1
OQ907314.1
OQ907315.1
OQ907316.1
OQ907317.1
OQ907318.1
OQ907319.1
OQ907320.1
OQ907321.1
OQ907322.1
OQ907323.1
OQ907324.1
OQ907325.1
OQ907326.1
OQ907327.1
OQ907328.1
OQ907329.1
OQ907330.1
OQ907331.1
OQ907332.1
OQ907333.1
OQ907334.1
OQ907335.1
OQ907336.1
OQ907337.1
OQ907338.1
OQ907339.1
OQ907340.1
OQ907341.1
OQ907342.1
OQ907343.1
OQ907344.1
OQ907345.1
OQ907346.1
OQ907347.1
OQ907348.1
OQ907349.1
OQ907350.1
OQ907351.1
OQ907352.1
OQ907353.1
OQ907354.1
OQ907355.1
OQ907356.1
OQ907357.1
OQ907358.1
OQ907359.1
OQ907360.1
OQ907361.1
OQ907362.1
OQ907363.1
OQ907364.1
OQ907365.1
OQ907366.1
OQ907367.1
OQ907368.1
OQ907369.1
OQ907370.1
OQ907371.1
OQ907372.1
OQ907373.1
OQ907374.1
OQ907375.1
OQ907376.1
OQ907377.1
OQ907378.1
OQ907379.1
OQ907380.1
OQ907381.1
OQ907382.1
OQ907383.1
OQ907384.1
OQ907385.1
OQ907386.1
OQ907387.1
OQ907388.1
OQ907389.1
OQ907390.1
OQ907391.1
OQ907392.1
OQ907393.1
OQ907394.1
OQ907395.1
OQ907396.1
OQ907397.1
OQ907398.1
OQ907399.1
OQ907400.1
OQ907401.1
OQ907402.1
OQ907403.1
OQ907404.1
OQ907405.1
OQ907406.1
OQ907407.1
OQ907408.1
OQ907409.1
OQ907410.1
OQ907411.1
OQ907412.1
OQ907413.1
OQ907414.1
OQ907415.1
OQ907416.1
OQ907417.1
OQ907418.1
OQ907419.1
OQ907420.1
OQ907421.1
OQ907422.1
OQ907423.1
OQ907424.1
OQ907425.1
OQ907426.1
OQ907427.1
OQ907428.1
OQ907429.1
OQ907430.1
OQ907431.1
OQ907432.1
OQ907433.1
OQ907434.1
OQ907435.1
OQ907436.1
OQ907437.1
OQ907438.1
OQ907439.1
OQ907440.1
OQ907441.1
OQ907442.1
OQ907443.1
OQ907444.1
OQ907445.1
OQ907446.1
OQ907447.1
OQ907448.1
OQ907449.1
OQ907450.1
OQ907451.1
OQ907452.1
OQ907453.1
OQ907454.1
OQ907455.1
OQ907456.1
OQ907457.1
OQ907458.1
OQ907459.1
OQ907460.1
OQ907461.1
OQ907462.1
OQ907463.1
OQ907464.1
OQ907465.1
OQ907466.1
OQ907467.1
OQ907468.1
OQ907469.1
OQ907470.1
OQ907471.1
OQ907472.1
OQ907473.1
OQ907474.1
OQ907475.1
OQ907476.1
OQ907477.1
OQ907478.1
OQ907479.1
OQ907480.1
OQ907481.1
OQ907482.1
OQ907483.1
OQ907484.1
OQ907485.1
OQ907486.1
OQ907487.1
OQ907488.1
OQ907489.1
OQ907490.1
OQ907491.1
OQ907492.1
OQ907493.1
OQ907494.1
OQ907495.1
OQ907496.1
OQ907497.1
OQ907498.1
OQ907499.1
OQ907500.1
OQ907501.1
OQ907502.1
OQ907503.1
OQ907504.1
OQ907505.1
OQ907506.1
OQ907507.1
OQ907508.1
OQ907509.1
OQ907510.1
OQ907511.1
OQ907512.1
OQ907513.1
OQ907514.1
OQ907515.1
OQ907516.1
OQ907517.1
OQ907518.1
OQ907519.1
OQ907520.1
OQ907521.1
OQ907522.1
OQ907523.1
OQ907524.1
OQ907525.1
OQ907526.1
OQ907527.1
OQ907528.1
OQ907529.1
OQ907530.1
OQ907531.1
OQ907532.1
OQ907533.1
OQ907534.1
OQ907535.1
OQ907536.1
OQ907537.1
OQ907538.1
OQ907539.1
OQ907540.1
OQ907541.1
OQ907542.1
OQ907543.1
OQ907544.1
OQ907545.1
OQ907546.1
OQ907547.1
OQ907548.1
OQ907549.1
OQ907550.1
OQ907551.1
OQ907552.1
OQ907553.1
OQ907554.1
OQ907555.1
OQ907556.1
OQ907557.1
OQ907558.1
OQ907559.1
OQ907560.1
OQ907561.1
OQ907562.1
OQ907563.1
OQ907564.1
OQ907565.1
OQ907566.1
OQ907567.1
OQ907568.1
OQ907569.1
OQ907570.1
OQ907571.1
OQ907572.1
OQ907573.1
OQ907574.1
OQ907575.1
OQ907576.1
OQ907577.1
OQ907578.1
OQ907579.1
OQ907580.1
OQ907581.1
OQ907582.1
OQ907583.1
OQ907584.1
OQ907585.1
OQ907586.1
OQ907587.1
OQ907588.1
OQ907589.1
OQ907590.1
OQ907591.1
OQ907592.1
OQ907593.1
OQ907594.1
OQ907595.1
OQ907596.1
OQ907597.1
OQ907598.1
OQ907599.1
OQ907600.1
OQ907601.1
OQ907602.1
OQ907603.1
OQ907604.1
OQ907605.1
OQ907606.1
OQ907607.1
OQ907608.1
OQ907609.1
OQ907610.1
OQ907611.1
OQ907612.1
OQ907613.1
OQ907614.1
OQ907615.1
OQ907616.1
OQ907617.1
OQ907618.1
OQ907619.1
OQ907620.1
OQ907621.1
OQ907622.1
OQ907623.1
OQ907624.1
OQ907625.1
OQ907626.1
OQ907627.1
OQ907628.1
OQ907629.1
OQ907630.1
OQ907631.1
OQ907632.1
OQ907633.1
OQ907634.1
OQ907635.1
OQ907636.1
OQ907637.1
OQ907638.1
OQ907639.1
OQ907640.1
OQ907641.1
OQ907642.1
OQ907643.1
OQ907644.1
OQ907645.1
OQ907646.1
OQ907647.1
OQ907648.1
OQ907649.1
OQ907650.1
OQ907651.1
OQ907652.1
OQ907653.1
OQ907654.1
OQ907655.1
OQ907656.1
OQ907657.1
OQ907658.1
OQ907659.1
OQ907660.1
OQ907661.1
OQ907662.1
OQ907663.1
OQ907664.1
OQ907665.1
OQ907666.1
OQ907667.1
OQ907668.1
OQ907669.1
OQ907670.1
OQ907671.1
OQ907672.1
OQ907673.1
OQ907674.1
OQ907675.1
OQ907676.1
OQ907677.1
OQ907678.1
OQ907679.1
OQ907680.1
OQ907681.1
OQ907682.1
OQ907683.1
OQ907684.1
OQ907685.1
OQ907686.1
OQ907687.1
OQ907688.1
OQ907689.1
OQ907690.1
OQ907691.1
OQ907692.1
OQ907693.1
OQ907694.1
OQ907695.1
OQ907696.1
OQ907697.1
OQ907698.1
OQ907699.1
OQ907700.1
OQ907701.1
OQ907702.1
OQ907703.1
OQ907704.1
OQ907705.1
OQ907706.1
OQ907707.1
OQ907708.1
OQ907709.1
OQ907710.1
OQ907711.1
OQ907712.1
OQ907713.1
OQ907714.1
OQ907715.1
OQ907716.1
OQ907717.1
OQ907718.1
OQ907719.1
OQ907720.1
OQ907721.1
OQ907722.1
OQ907723.1
OQ907724.1
OQ907725.1
OQ907726.1
OQ907727.1
OQ907728.1
OQ907729.1
OQ907730.1
OQ907731.1
OQ907732.1
OQ907733.1
OQ907734.1
OQ907735.1
OQ907736.1
OQ907737.1
OQ907738.1
OQ907739.1
OQ907740.1
OQ907741.1
OQ907742.1
OQ907743.1
OQ907744.1
OQ907745.1
OQ907746.1
OQ907747.1
OQ907748.1
OQ907749.1
OQ907750.1
OQ907751.1
OQ907752.1
OQ907753.1
OQ907754.1
OQ907755.1
OQ907756.1
OQ907757.1
OQ907758.1
OQ907759.1
OQ907760.1
OQ907761.1
OQ907762.1
OQ907763.1
OQ907764.1
OQ907765.1
OQ907766.1
OQ907767.1
OQ907768.1
OQ907769.1
OQ907770.1
OQ907771.1
OQ907772.1
OQ907773.1
OQ907774.1
OQ907775.1
OQ907776.1
OQ907777.1
OQ907778.1
OQ907779.1
OQ907780.1
OQ907781.1
OQ907782.1
OQ907783.1
OQ907784.1
OQ907785.1
OQ907786.1
OQ907787.1
OQ907788.1
OQ907789.1
OQ907790.1
OQ907791.1
OQ907792.1
OQ907793.1
OQ907794.1
OQ907795.1
OQ907796.1
OQ907797.1
OQ907798.1
OQ907799.1
OQ907800.1
OQ907801.1
OQ907802.1
OQ907803.1
OQ907804.1
OQ907805.1
OQ907806.1
OQ907807.1
OQ907808.1
OQ907809.1
OQ907810.1
OQ907811.1
OQ907812.1
OQ907813.1
OQ907814.1
OQ907815.1
OQ907816.1
OQ907817.1
OQ907818.1
OQ907819.1
OQ907820.1
OQ907821.1
OQ907822.1
OQ907823.1
OQ907824.1
OQ907825.1
OQ907826.1
OQ907827.1
OQ907828.1
OQ907829.1
OQ907830.1
OQ907831.1
OQ907832.1
OQ907833.1
OQ907834.1
OQ907835.1
OQ907836.1
OQ907837.1
OQ907838.1
OQ907839.1
OQ907840.1
OQ907841.1
OQ907842.1
OQ907843.1
OQ907844.1
OQ907845.1
OQ907846.1
OQ907847.1
OQ907848.1
OQ907849.1
OQ907850.1
OQ907851.1
OQ907852.1
OQ907853.1
OQ907854.1
OQ907855.1
OQ907856.1
OQ907857.1
OQ907858.1
OQ907859.1
OQ907860.1
OQ907861.1
OQ907862.1
OQ907863.1
OQ907864.1
OQ907865.1
OQ907866.1
OQ907867.1
OQ907868.1
OQ907869.1
OQ907870.1
OQ907871.1
OQ907872.1
OQ907873.1
OQ907874.1
OQ907875.1
OQ907876.1
OQ907877.1
OQ907878.1
OQ907879.1
OQ907880.1
OQ907881.1
OQ907882.1
OQ907883.1
OQ907884.1
OQ907885.1
OQ907886.1
OQ907887.1
OQ907888.1
OQ907889.1
OQ907890.1
OQ907891.1
OQ907892.1
OQ907893.1
OQ907894.1
OQ907895.1
OQ907896.1
OQ907897.1
OQ907898.1
OQ907899.1
OQ907900.1
OQ907901.1
OQ907902.1
OQ907903.1
OQ907904.1
OQ907905.1
OQ907906.1
OQ907907.1
OQ907908.1
OQ907909.1
OQ907910.1
OQ907911.1
OQ907912.1
OQ907914.1
OQ907915.1
OQ907916.1
OQ907917.1
OQ907918.1
OQ907919.1
OQ907920.1
OQ907921.1
OQ907922.1
OQ907923.1
OQ907924.1
OQ907925.1
OQ907926.1
OQ907927.1
OQ907928.1
OQ907929.1
OQ907930.1
OQ907931.1
OQ907932.1
OQ907933.1
OQ907934.1
OQ907935.1
OQ907936.1
OQ907937.1
OQ907938.1
OQ907939.1
OQ907940.1
OQ907941.1
OQ907942.1
OQ907943.1
OQ907944.1
OQ907945.1
OQ907946.1
OQ907947.1
OQ907948.1
OQ907949.1
OQ907950.1
OQ907951.1
OQ907952.1
OQ907953.1
OQ907954.1
OQ907955.1
OQ907956.1
OQ907957.1
OQ907958.1
OQ907959.1
OQ907960.1
OQ907961.1
OQ907962.1
OQ907963.1
OQ907964.1
OQ907965.1
OQ907966.1
OQ907967.1
OQ907968.1
OQ907969.1
OQ907970.1
OQ907971.1
OQ907972.1
OQ907973.1
OQ907974.1
OQ907975.1
OQ907976.1
OQ907977.1
OQ907978.1
OQ907979.1
OQ907980.1
OQ907981.1
OQ907982.1
OQ907983.1
OQ907984.1
OQ907985.1
OQ907986.1
OQ907987.1
OQ907988.1
OQ907989.1
OQ907990.1
OQ907991.1
OQ907992.1
OQ907993.1
OQ907994.1
OQ907995.1
OQ907996.1
OQ907997.1
OQ907998.1
OQ907999.1
OQ908000.1
OQ908001.1
OQ908002.1
OQ908003.1
OQ908004.1
OQ908005.1
OQ908006.1
OQ908007.1
OQ908008.1
OQ908009.1
OQ908010.1
OQ908011.1
OQ908012.1
OQ908013.1
OQ908014.1
OQ908015.1
OQ908016.1
OQ908017.1
OQ908018.1
OQ908019.1
OQ908020.1
OQ908021.1
OQ908022.1
OQ908023.1
OQ908024.1
OQ908025.1
OQ908026.1
OQ908027.1
OQ908028.1
OQ908029.1
OQ908030.1
OQ908031.1
OQ908032.1
OQ908033.1
OQ908034.1
OQ908035.1
OQ908036.1
OQ908037.1
OQ908038.1
OQ908039.1
OQ908040.1
OQ908041.1
OQ908042.1
OQ908043.1
OQ908044.1
OQ908045.1
OQ908046.1
OQ908047.1
OQ908048.1
OQ908049.1
OQ908050.1
OQ908051.1
OQ908052.1
OQ908053.1
OQ908054.1
OQ908055.1
OQ908056.1
OQ908057.1
OQ908058.1
OQ908059.1
OQ908060.1
OQ908061.1
OQ908062.1
OQ908063.1
OQ908064.1
OQ908065.1
OQ908066.1
OQ908067.1
OQ908068.1
OQ908069.1
OQ908070.1
OQ908071.1
OQ908072.1
OQ908073.1
OQ908074.1
OQ908075.1
OQ908076.1
OQ908077.1
OQ908078.1
OQ908079.1
OQ908081.1
OQ908082.1
OQ908083.1
OQ908084.1
OQ908085.1
OQ908086.1
OQ908087.1
OQ908088.1
OQ908089.1
OQ908090.1
OQ908091.1
OQ908092.1
OQ908093.1
OQ908094.1
OQ908095.1
OQ908096.1
OQ908097.1
OQ908098.1
OQ908099.1
OQ908100.1
OQ908101.1
OQ908102.1
OQ908103.1
OQ908104.1
OQ908105.1
OQ908106.1
OQ908107.1
OQ908108.1
OQ908109.1
OQ908110.1
OQ908111.1
OQ908112.1
OQ908113.1
OQ908114.1
OQ908115.1
OQ908116.1
OQ908117.1
OQ908118.1
OQ908119.1
OQ908120.1
OQ908121.1
OQ908122.1
OQ908123.1
OQ908124.1
OQ908125.1
OQ908126.1
OQ908127.1
OQ908128.1
OQ908129.1
OQ908130.1
OQ908131.1
OQ908132.1
OQ908133.1
OQ908134.1
OQ908135.1
OQ908136.1
OQ908137.1
OQ908138.1
OQ908139.1
OQ908140.1
OQ908141.1
OQ908142.1
OQ908143.1
OQ908144.1
OQ908145.1
OQ908146.1
OQ908147.1
OQ908148.1
OQ908149.1
OQ908150.1
OQ908151.1
OQ908152.1
OQ908153.1
OQ908154.1
OQ908155.1
OQ908156.1
OQ908157.1
OQ908158.1
OQ908159.1
OQ908160.1
OQ908161.1
OQ908162.1
OQ908163.1
OQ908164.1
OQ908165.1
OQ908166.1
OQ908167.1
OQ908168.1
OQ908169.1
OQ908170.1
OQ908171.1
OQ908172.1
OQ908173.1
OQ908174.1
OQ908175.1
OQ908176.1
OQ908177.1
OQ908178.1
OQ908179.1
OQ908180.1
OQ908181.1
OQ908182.1
OQ908183.1
OQ908184.1
OQ908185.1
OQ908186.1
OQ908187.1
OQ908188.1
OQ908189.1
OQ908190.1
OQ908191.1
OQ908192.1
OQ908193.1
OQ908194.1
OQ908195.1
OQ908196.1
OQ908197.1
OQ908198.1
OQ908199.1
OQ908200.1
OQ908201.1
OQ908202.1
OQ908203.1
OQ908204.1
OQ908205.1
OQ908206.1
OQ908207.1
OQ908208.1
OQ908209.1
OQ908210.1
OQ908211.1
OQ908212.1
OQ908213.1
OQ908214.1
OQ908215.1
OQ908216.1
OQ908217.1
OQ908218.1
OQ908219.1
OQ908220.1
OQ908221.1
OQ908222.1
OQ908223.1
OQ908224.1
OQ908225.1
OQ908226.1
OQ908227.1
OQ908228.1
OQ908229.1
OQ908230.1
OQ908231.1
OQ908232.1
OQ908233.1
OQ908234.1
OQ908235.1
OQ908236.1
OQ908237.1
OQ908238.1
OQ908239.1
OQ908240.1
OQ908241.1
OQ908242.1
OQ908243.1
OQ908244.1
OQ908245.1
OQ908246.1
OQ908247.1
OQ908248.1
OQ908249.1
OQ908250.1
OQ908251.1
OQ908252.1
OQ908253.1
OQ908254.1
OQ908255.1
OQ908256.1
OQ908257.1
OQ908258.1
OQ908259.1
OQ908260.1
OQ908261.1
OQ908262.1
OQ908263.1
OQ908264.1
OQ908265.1
OQ908266.1
OQ908267.1
OQ908268.1
OQ908269.1
OQ908270.1
OQ908271.1
OQ908272.1
OQ908273.1
OQ908274.1
OQ908275.1
OQ908276.1
OQ908277.1
OQ908278.1
OQ908279.1
OQ908280.1
OQ908281.1
OQ908282.1
OQ908283.1
OQ908284.1
OQ908285.1
OQ908286.1
OQ908287.1
OQ908288.1
OQ908289.1
OQ908290.1
OQ908291.1
OQ908292.1
OQ908293.1
OQ908294.1
OQ908295.1
OQ908296.1
OQ908297.1
OQ908298.1
OQ908299.1
OQ908300.1
OQ908301.1
OQ908302.1
OQ908303.1
OQ908304.1
OQ908305.1
OQ908306.1
OQ908307.1
OQ908308.1
OQ908309.1
OQ908310.1
OQ908311.1
OQ908312.1
OQ908313.1
OQ908314.1
OQ908315.1
OQ908316.1
OQ908317.1
OQ908318.1
OQ908319.1
OQ908320.1
OQ908321.1
OQ908322.1
OQ908323.1
OQ908324.1
OQ908325.1
OQ908326.1
OQ908327.1
OQ908328.1
OQ908329.1
OQ908330.1
OQ908331.1
OQ908332.1
OQ908333.1
OQ908334.1
OQ908335.1
OQ908336.1
OQ908337.1
OQ908338.1
OQ908339.1
OQ908340.1
OQ908341.1
OQ908342.1
OQ908343.1
OQ908344.1
OQ908345.1
OQ908346.1
OQ908347.1
OQ908348.1
OQ908349.1
OQ908350.1
OQ908351.1
OQ908352.1
OQ908353.1
OQ908354.1
OQ908355.1
OQ908356.1
OQ908357.1
OQ908358.1
OQ908359.1
OQ908360.1
OQ908361.1
OQ908362.1
OQ908363.1
OQ908364.1
OQ908365.1
OQ908366.1
OQ908367.1
OQ908368.1
OQ908369.1
OQ908370.1
OQ908371.1
OQ908372.1
OQ908373.1
OQ908374.1
OQ908375.1
OQ908376.1
OQ908377.1
OQ908378.1
OQ908379.1
OQ908380.1
OQ908381.1
OQ908382.1
OQ908383.1
OQ908384.1
OQ908385.1
OQ908386.1
OQ908387.1
OQ908388.1
OQ908389.1
OQ908390.1
OQ908391.1
OQ908392.1
OQ908393.1
OQ908394.1
OQ908395.1
OQ908396.1
OQ908397.1
OQ908398.1
OQ908399.1
OQ908400.1
OQ908401.1
OQ908402.1
OQ908403.1
OQ908404.1
OQ908405.1
OQ908406.1
OQ908407.1
OQ908408.1
OQ908409.1
OQ908410.1
OQ908411.1
OQ908412.1
OQ908413.1
OQ908414.1
OQ908415.1
OQ908416.1
OQ908417.1
OQ908418.1
OQ908419.1
OQ908420.1
OQ908421.1
OQ908422.1
OQ908423.1
OQ908424.1
OQ908425.1
OQ908426.1
OQ908427.1
OQ908428.1
OQ908429.1
OQ908430.1
OQ908431.1
OQ908432.1
OQ908433.1
OQ908434.1
OQ908435.1
OQ908436.1
OQ908437.1
OQ908438.1
OQ908439.1
OQ908440.1
OQ908441.1
OQ908442.1
OQ908443.1
OQ908444.1
OQ908445.1
OQ908446.1
OQ908447.1
OQ908448.1
OQ908449.1
OQ908450.1
OQ908451.1
OQ908452.1
OQ908453.1
OQ908454.1
OQ908455.1
OQ908456.1
OQ908457.1
OQ908458.1
OQ908459.1
OQ908460.1
OQ908461.1
OQ908462.1
OQ908463.1
OQ908464.1
OQ908465.1
OQ908466.1
OQ908467.1
OQ908468.1
OQ908469.1
OQ908470.1
OQ908471.1
OQ908472.1
OQ908473.1
OQ908474.1
OQ908475.1
OQ908476.1
OQ908477.1
OQ908478.1
OQ908479.1
OQ908480.1
OQ908481.1
OQ908482.1
OQ908483.1
OQ908484.1
OQ908485.1
OQ908486.1
OQ908487.1
OQ908488.1
OQ908489.1
OQ908490.1
OQ908491.1
OQ908492.1
OQ908493.1
OQ908494.1
OQ908495.1
OQ908496.1
OQ908497.1
OQ908498.1
OQ908499.1
OQ908500.1
OQ908501.1
OQ908502.1
OQ908503.1
OQ908504.1
OQ908505.1
OQ908506.1
OQ908507.1
OQ908508.1
OQ908509.1
OQ908510.1
OQ908511.1
OQ908512.1
OQ908513.1
OQ908514.1
OQ908515.1
OQ908516.1
OQ908517.1
OQ908518.1
OQ908519.1
OQ908520.1
OQ908521.1
OQ908522.1
OQ908523.1
OQ908524.1
OQ908525.1
OQ908526.1
OQ908527.1
OQ908528.1
OQ908529.1
OQ908530.1
OQ908531.1
OQ908532.1
OQ908533.1
OQ908534.1
OQ908535.1
OQ908536.1
OQ908537.1
OQ908538.1
OQ908539.1
OQ908540.1
OQ908541.1
OQ908542.1
OQ908543.1
OQ908544.1
OQ908545.1
OQ908546.1
OQ908547.1
OQ908548.1
OQ908549.1
OQ908550.1
OQ908551.1
OQ908552.1
OQ908553.1
OQ908554.1
OQ908555.1
OQ908556.1
OQ908557.1
OQ908558.1
OQ908559.1
OQ908560.1
OQ908561.1
OQ908562.1
OQ908563.1
OQ908564.1
OQ908565.1
OQ908566.1
OQ908567.1
OQ908568.1
OQ908569.1
OQ908570.1
OQ908571.1
OQ908572.1
OQ908573.1
OQ908574.1
OQ908575.1
OQ908576.1
OQ908577.1
OQ908578.1
OQ908579.1
OQ908580.1
OQ908581.1
OQ908582.1
OQ908583.1
OQ908584.1
OQ908585.1
OQ908586.1
OQ908587.1
OQ908588.1
OQ908589.1
OQ908590.1
OQ908591.1
OQ908592.1
OQ908593.1
OQ908594.1
OQ908595.1
OQ908596.1
OQ908597.1
OQ908598.1
OQ908600.1
OQ908601.1
OQ908602.1
OQ908603.1
OQ908604.1
OQ908605.1
OQ908606.1
OQ908607.1
OQ908608.1
OQ908609.1
OQ908610.1
OQ908611.1
OQ908612.1
OQ908613.1
OQ908614.1
OQ908615.1
OQ908616.1
OQ908617.1
OQ908618.1
OQ908620.1
OQ908621.1
OQ908622.1
OQ908623.1
OQ908624.1
OQ908625.1
OQ908626.1
OQ908627.1
OQ908628.1
OQ908629.1
OQ908630.1
OQ908631.1
OQ908632.1
OQ908633.1
OQ908634.1
OQ908635.1
OQ908636.1
OQ908637.1
OQ908638.1
OQ908639.1
OQ908640.1
OQ908641.1
OQ908642.1
OQ908643.1
OQ908644.1
OQ908645.1
OQ908646.1
OQ908647.1
OQ908648.1
OQ908649.1
OQ908650.1
OQ908651.1
OQ908652.1
OQ908653.1
OQ908654.1
OQ908655.1
OQ908656.1
OQ908657.1
OQ908658.1
OQ908659.1
OQ908660.1
OQ908661.1
OQ908662.1
OQ908663.1
OQ908664.1
OQ908665.1
OQ908666.1
OQ908667.1
OQ908668.1
OQ908669.1
OQ908670.1
OQ908671.1
OQ908672.1
OQ908673.1
OQ908674.1
OQ908675.1
OQ908676.1
OQ908677.1
OQ908678.1
OQ908679.1
OQ908680.1
OQ908681.1
OQ908682.1
OQ908683.1
OQ908684.1
OQ908685.1
OQ908686.1
OQ908687.1
OQ908688.1
OQ908689.1
OQ908690.1
OQ908691.1
OQ908692.1
OQ908693.1
OQ908694.1
OQ908695.1
OQ908696.1
OQ908697.1
OQ908698.1
OQ908699.1
OQ908700.1
OQ908701.1
OQ908702.1
OQ908703.1
OQ908704.1
OQ908705.1
OQ908706.1
OQ908707.1
OQ908708.1
OQ908709.1
OQ908710.1
OQ908711.1
OQ908712.1
OQ908713.1
OQ908714.1
OQ908715.1
OQ908716.1
OQ908717.1
OQ908718.1
OQ908719.1
OQ908720.1
OQ908721.1
OQ908722.1
OQ908723.1
OQ908724.1
OQ908725.1
OQ908726.1
OQ908727.1
OQ908728.1
OQ908729.1
OQ908730.1
OQ908731.1
OQ908732.1
OQ908733.1
OQ908734.1
OQ908735.1
OQ908736.1
OQ908737.1
OQ908738.1
OQ908739.1
OQ908740.1
OQ908741.1
OQ908742.1
OQ908743.1
OQ908744.1
OQ908745.1
OQ908746.1
OQ908747.1
OQ908748.1
OQ908749.1
OQ908750.1
OQ908751.1
OQ908752.1
OQ908753.1
OQ908754.1
OQ908755.1
OQ908756.1
OQ908757.1
OQ908758.1
OQ908759.1
OQ908760.1
OQ908761.1
OQ908762.1
OQ908763.1
OQ908764.1
OQ908765.1
OQ908766.1
OQ908767.1
OQ908768.1
OQ908769.1
OQ908770.1
OQ908771.1
OQ908772.1
OQ908773.1
OQ908774.1
OQ908775.1
OQ908776.1
OQ908777.1
OQ908778.1
OQ908779.1
OQ908780.1
OQ908781.1
OQ908782.1
OQ908783.1
OQ908784.1
OQ908785.1
OQ908786.1
OQ908787.1
OQ908788.1
OQ908789.1
OQ908790.1
OQ908791.1
OQ908792.1
OQ908793.1
OQ908794.1
OQ908795.1
OQ908796.1
OQ908797.1
OQ908798.1
OQ908799.1
OQ908800.1
OQ908801.1
OQ908802.1
OQ908803.1
OQ908804.1
OQ908805.1
OQ908806.1
OQ908807.1
OQ908808.1
OQ908809.1
OQ908810.1
OQ908811.1
OQ908812.1
OQ908813.1
OQ908814.1
OQ908815.1
OQ908816.1
OQ908817.1
OQ908818.1
OQ908819.1
OQ908820.1
OQ908821.1
OQ908822.1
OQ908823.1
OQ908824.1
OQ908825.1
OQ908826.1
OQ908827.1
OQ908828.1
OQ908829.1
OQ908830.1
OQ908831.1
OQ908832.1
OQ908833.1
OQ908834.1
OQ908835.1
OQ908836.1
OQ908837.1
OQ908838.1
OQ909179.1
OQ909180.1
OQ909181.1
OQ909182.1
OQ909183.1
OQ909184.1
OQ909185.1
OQ909186.1
OQ909187.1
OQ909188.1
OQ909189.1
OQ909190.1
OQ909191.1
OQ909192.1
OQ909193.1
OQ909194.1
OQ909195.1
OQ909196.1
OQ909197.1
OQ909198.1
OQ909199.1
OQ909200.1
OQ909201.1
OQ909202.1
OQ909203.1
OQ909204.1
OQ909205.1
OQ909206.1
OQ909207.1
OQ909208.1
OQ909209.1
OQ909210.1
OQ909211.1
OQ909212.1
OQ909213.1
OQ909214.1
OQ909215.1
OQ909216.1
OQ909217.1
OQ909218.1
OQ909219.1
OQ909220.1
OQ909221.1
OQ909222.1
OQ909223.1
OQ909224.1
OQ909225.1
OQ909226.1
OQ909227.1
OQ909228.1
OQ909229.1
OQ909230.1
OQ909231.1
OQ909232.1
OQ909233.1
OQ909234.1
OQ909235.1
OQ909236.1
OQ909237.1
OQ909238.1
OQ909239.1
OQ909240.1
OQ909241.1
OQ909242.1
OQ909243.1
OQ909244.1
OQ909245.1
OQ909246.1
OQ909247.1
OQ909248.1
OQ909249.1
OQ909250.1
OQ909251.1
OQ909252.1
OQ909253.1
OQ909254.1
OQ909255.1
OQ909256.1
OQ909257.1
OQ909258.1
OQ909259.1
OQ909260.1
OQ909261.1
OQ909262.1
OQ909263.1
OQ909264.1
OQ909265.1
OQ909266.1
OQ909267.1
OQ909268.1
OQ909269.1
OQ909270.1
OQ909271.1
OQ909272.1
OQ909273.1
OQ909274.1
OQ909275.1
OQ909276.1
OQ909277.1
OQ909278.1
OQ909279.1
OQ909280.1
OQ909281.1
OQ909282.1
OQ909283.1
OQ909284.1
OQ909285.1
OQ909286.1
OQ909287.1
OQ909288.1
OQ909289.1
OQ909290.1
OQ909291.1
OQ909292.1
OQ909293.1
OQ909294.1
OQ909295.1
OQ909296.1
OQ909297.1
OQ909298.1
OQ909299.1
OQ909300.1
OQ909301.1
OQ909302.1
OQ909303.1
OQ909304.1
OQ909305.1
OQ909306.1
OQ909307.1
OQ909308.1
OQ909309.1
OQ909310.1
OQ909311.1
OQ909312.1
OQ909313.1
OQ909314.1
OQ909315.1
OQ909316.1
OQ909317.1
OQ909318.1
OQ909319.1
OQ909320.1
OQ909321.1
OQ909322.1
OQ909323.1
OQ909324.1
OQ909325.1
OQ909326.1
OQ909327.1
OQ909328.1
OQ909329.1
OQ909330.1
OQ909331.1
OQ909332.1
OQ909333.1
OQ909334.1
OQ909335.1
OQ909336.1
OQ909337.1
OQ909338.1
OQ909339.1
OQ909340.1
OQ909341.1
OQ909342.1
OQ909343.1
OQ909344.1
OQ909345.1
OQ909346.1
OQ909347.1
OQ909348.1
OQ909349.1
OQ909350.1
OQ909351.1
OQ909352.1
OQ909353.1
OQ909354.1
OQ909355.1
OQ909356.1
OQ909357.1
OQ909358.1
OQ909359.1
OQ909360.1
OQ909361.1
OQ909362.1
OQ909363.1
OQ909364.1
OQ909365.1
OQ909366.1
OQ909367.1
OQ909368.1
OQ909369.1
OQ909370.1
OQ909371.1
OQ909372.1
OQ909373.1
OQ909374.1
OQ909375.1
OQ909376.1
OQ909377.1
OQ909378.1
OQ909379.1
OQ909380.1
OQ909381.1
OQ909382.1
OQ909383.1
OQ909384.1
OQ909385.1
OQ909386.1
OQ909387.1
OQ909388.1
OQ909389.1
OQ909390.1
OQ909391.1
OQ909392.1
OQ909393.1
OQ909394.1
OQ909395.1
OQ909396.1
OQ909397.1
OQ909398.1
OQ909399.1
OQ909400.1
OQ909401.1
OQ909402.1
OQ909933.1
OQ909934.1
OQ909935.1
OQ909936.1
OQ909937.1
OQ909938.1
OQ909939.1
OQ909940.1
OQ909941.1
OQ909942.1
OQ909943.1
OQ909944.1
OQ909945.1
OQ909946.1
OQ909947.1
OQ909948.1
OQ909949.1
OQ909950.1
OQ909951.1
OQ909952.1
OQ909953.1
OQ909954.1
OQ909955.1
OQ909956.1
OQ909957.1
OQ909958.1
OQ909959.1
OQ909960.1
OQ909961.1
OQ909962.1
OQ909963.1
OQ909964.1
OQ909965.1
OQ909966.1
OQ909967.1
OQ909968.1
OQ909969.1
OQ909970.1
OQ909971.1
OQ909972.1
OQ909973.1
OQ909974.1
OQ909975.1
OQ909976.1
OQ909977.1
OQ909978.1
OQ909979.1
OQ909980.1
OQ909981.1
OQ909982.1
OQ909983.1
OQ909984.1
OQ909985.1
OQ909986.1
OQ909987.1
OQ909988.1
OQ909989.1
OQ909990.1
OQ909991.1
OQ909992.1
OQ909993.1
OQ910060.1
OQ910061.1
OQ910062.1
OQ910063.1
OQ910064.1
OQ910065.1
OQ910066.1
OQ910067.1
OQ910068.1
OQ910069.1
OQ910070.1
OQ910071.1
OQ910072.1
OQ910073.1
OQ910074.1
OQ910075.1
OQ910076.1
OQ910077.1
OQ910078.1
OQ910079.1
OQ910080.1
OQ910081.1
OQ910082.1
OQ910083.1
OQ910084.1
OQ910085.1
OQ910086.1
OQ910087.1
OQ910088.1
OQ910089.1
OQ910090.1
OQ910091.1
OQ910092.1
OQ910093.1
OQ910094.1
OQ910095.1
OQ910096.1
OQ910097.1
OQ910098.1
OQ910099.1
OQ910100.1
OQ910123.1
OQ910124.1
OQ910125.1
OQ910126.1
OQ910127.1
OQ910128.1
OQ910129.1
OQ910130.1
OQ910131.1
OQ910132.1
OQ910133.1
OQ910134.1
OQ910135.1
OQ910136.1
OQ910137.1
OQ910138.1
OQ910139.1
OQ910140.1
OQ910141.1
OQ910142.1
OQ910143.1
OQ910144.1
OQ910145.1
OQ910146.1
OQ910147.1
OQ910148.1
OQ910149.1
OQ910150.1
OQ910151.1
OQ910152.1
OQ910153.1
OQ910154.1
OQ910155.1
OQ910156.1
OQ910157.1
OQ910158.1
OQ910159.1
OQ910160.1
OQ910161.1
OQ910162.1
OQ910163.1
OQ910164.1
OQ910165.1
OQ910166.1
OQ910167.1
OQ910168.1
OQ910169.1
OQ910170.1
OQ910171.1
OQ910172.1
OQ910173.1
OQ910174.1
OQ910175.1
OQ910176.1
OQ910177.1
OQ910178.1
OQ910179.1
OQ910180.1
OQ910181.1
OQ910182.1
OQ910183.1
OQ910184.1
OQ910185.1
OQ910186.1
OQ910187.1
OQ910188.1
OQ910189.1
OQ910190.1
OQ910191.1
OQ910192.1
OQ910193.1
OQ910194.1
OQ910195.1
OQ910342.1
OQ910343.1
OQ910344.1
OQ910345.1
OQ910346.1
OQ910347.1
OQ910348.1
OQ910349.1
OQ910350.1
OQ910351.1
OQ910352.1
OQ910353.1
OQ910354.1
OQ910355.1
OQ910356.1
OQ910357.1
OQ910358.1
OQ910359.1
OQ910360.1
OQ910361.1
OQ910362.1
OQ910363.1
OQ910364.1
OQ910365.1
OQ910366.1
OQ910367.1
OQ910368.1
OQ910369.1
OQ910370.1
OQ910371.1
OQ910372.1
OQ910373.1
OQ910374.1
OQ910375.1
OQ910376.1
OQ910377.1
OQ910378.1
OQ910379.1
OQ910380.1
OQ910381.1
OQ910382.1
OQ910383.1
OQ910384.1
OQ910385.1
OQ910386.1
OQ910387.1
OQ910388.1
OQ910389.1
OQ910390.1
OQ910391.1
OQ910392.1
OQ910393.1
OQ910394.1
OQ911733.1
OQ911734.1
OQ911735.1
OQ911736.1
OQ911737.1
OQ911738.1
OQ911739.1
OQ911740.1
OQ911741.1
OQ911742.1
OQ911743.1
OQ911744.1
OQ911745.1
OQ911746.1
OQ911747.1
OQ911748.1
OQ911749.1
OQ911750.1
OQ911751.1
OQ911752.1
OQ911753.1
OQ911754.1
OQ911755.1
OQ911756.1
OQ911757.1
OQ911758.1
OQ911759.1
OQ911760.1
OQ911761.1
OQ911762.1
OQ911763.1
OQ911764.1
OQ911765.1
OQ911766.1
OQ911767.1
OQ911768.1
OQ911769.1
OQ911770.1
OQ911771.1
OQ911772.1
OQ911773.1
OQ911774.1
OQ911775.1
OQ911776.1
OQ911777.1
OQ911778.1
OQ911779.1
OQ911780.1
OQ911781.1
OQ911782.1
OQ911783.1
OQ911784.1
OQ911785.1
OQ911786.1
OQ911787.1
OQ911788.1
OQ911789.1
OQ911790.1
OQ911791.1
OQ911792.1
OQ911793.1
OQ911794.1
OQ911795.1
OQ911796.1
OQ911797.1
OQ911798.1
OQ911799.1
OQ911800.1
OQ911801.1
OQ911802.1
OQ911803.1
OQ911804.1
OQ911805.1
OQ911806.1
OQ911807.1
OQ911808.1
OQ911809.1
OQ911810.1
OQ911811.1
OQ911812.1
OQ911813.1
OQ911814.1
OQ911815.1
OQ911816.1
OQ911817.1
OQ911818.1
OQ911819.1
OQ911820.1
OQ911821.1
OQ911822.1
OQ911823.1
OQ911824.1
OQ911825.1
OQ911826.1
OQ911827.1
OQ911828.1
OQ911829.1
OQ911830.1
OQ911831.1
OQ911832.1
OQ911833.1
OQ911834.1
OQ911835.1
OQ911836.1
OQ911837.1
OQ911838.1
OQ911839.1
OQ911840.1
OQ911841.1
OQ911842.1
OQ911843.1
OQ911844.1
OQ911845.1
OQ911846.1
OQ911847.1
OQ911848.1
OQ911849.1
OQ911850.1
OQ911851.1
OQ911852.1
OQ911853.1
OQ911854.1
OQ911855.1
OQ911856.1
OQ911857.1
OQ911858.1
OQ911859.1
OQ911860.1
OQ911861.1
OQ911862.1
OQ911863.1
OQ911864.1
OQ911865.1
OQ911866.1
OQ911867.1
OQ911868.1
OQ911869.1
OQ911870.1
OQ911871.1
OQ911872.1
OQ911873.1
OQ911874.1
OQ911875.1
OQ911876.1
OQ911877.1
OQ911878.1
OQ911879.1
OQ911880.1
OQ911881.1
OQ911882.1
OQ911883.1
OQ911884.1
OQ911885.1
OQ911886.1
OQ911887.1
OQ911888.1
OQ911889.1
OQ911890.1
OQ911891.1
OQ911892.1
OQ911893.1
OQ911894.1
OQ911895.1
OQ911896.1
OQ911897.1
OQ911898.1
OQ911899.1
OQ911900.1
OQ911901.1
OQ911902.1
OQ911903.1
OQ911904.1
OQ911905.1
OQ911906.1
OQ911907.1
OQ911908.1
OQ911909.1
OQ911910.1
OQ911911.1
OQ911912.1
OQ911913.1
OQ911914.1
OQ911915.1
OQ911916.1
OQ911917.1
OQ911918.1
OQ911919.1
OQ911920.1
OQ911921.1
OQ911922.1
OQ911923.1
OQ911924.1
OQ911925.1
OQ911926.1
OQ911927.1
OQ911928.1
OQ911929.1
OQ911930.1
OQ911931.1
OQ911932.1
OQ911933.1
OQ911934.1
OQ911935.1
OQ911936.1
OQ911937.1
OQ911938.1
OQ911939.1
OQ911940.1
OQ911941.1
OQ911942.1
OQ911943.1
OQ912960.1
OQ912961.1
OQ912962.1
OQ912963.1
OQ912964.1
OQ912965.1
OQ912966.1
OQ912967.1
OQ912968.1
OQ912969.1
OQ912970.1
OQ912971.1
OQ912972.1
OQ912973.1
OQ912974.1
OQ912975.1
OQ912976.1
OQ912977.1
OQ912978.1
OQ912979.1
OQ912980.1
OQ912981.1
OQ912982.1
OQ912983.1
OQ912984.1
OQ912985.1
OQ912986.1
OQ912987.1
OQ912988.1
OQ912989.1
OQ913172.1
OQ913173.1
OQ913174.1
OQ913175.1
OQ913176.1
OQ913177.1
OQ913178.1
OQ913179.1
OQ913180.1
OQ913181.1
OQ913182.1
OQ913183.1
OQ913184.1
OQ913185.1
OQ913186.1
OQ913187.1
OQ913188.1
OQ913189.1
OQ913190.1
OQ913191.1
OQ913192.1
OQ913193.1
OQ913194.1
OQ913195.1
OQ913196.1
OQ913197.1
OQ913198.1
OQ913199.1
OQ913200.1
OQ913201.1
OQ913202.1
OQ913203.1
OQ913204.1
OQ913205.1
OQ913206.1
OQ913207.1
OQ913208.1
OQ913209.1
OQ913210.1
OQ913211.1
OQ913212.1
OQ913213.1
OQ913214.1
OQ913215.1
OQ913216.1
OQ913217.1
OQ913218.1
OQ913219.1
OQ913220.2
OQ913221.2
OQ913222.2
OQ913223.2
OQ913224.2
OQ913225.2
OQ913226.2
OQ913227.2
OQ913228.2
OQ913229.2
OQ913230.2
OQ913231.2
OQ913232.2
OQ913233.2
OQ913234.2
OQ913235.2
OQ913236.2
OQ913237.2
OQ913238.2
OQ913239.2
OQ913240.2
OQ913241.2
OQ913242.2
OQ913243.2
OQ913244.2
OQ913245.2
OQ913246.2
OQ913247.2
OQ913248.2
OQ913249.2
OQ913250.1
OQ913251.2
OQ913252.2
OQ913253.2
OQ913254.2
OQ913255.2
OQ913256.2
OQ913257.2
OQ913258.2
OQ913259.1
OQ913260.2
OQ913261.2
OQ913262.1
OQ913263.2
OQ913264.2
OQ913265.2
OQ913266.2
OQ913267.2
OQ913268.1
OQ913269.1
OQ913270.2
OQ913271.2
OQ913272.2
OQ913273.2
OQ913274.2
OQ913275.1
OQ913276.2
OQ913277.2
OQ913278.2
OQ913279.2
OQ913280.2
OQ913281.2
OQ913282.2
OQ913283.2
OQ913284.1
OQ913285.2
OQ913286.2
OQ913287.1
OQ913288.1
OQ913289.2
OQ913290.2
OQ913291.2
OQ913292.2
OQ913293.1
OQ913294.2
OQ913295.2
OQ913296.2
OQ913297.1
OQ913298.2
OQ913299.1
OQ913300.2
OQ913301.1
OQ913302.1
OQ913303.1
OQ913304.1
OQ913305.1
OQ913306.1
OQ913307.1
OQ913308.1
OQ913309.1
OQ913310.1
OQ913311.1
OQ913312.1
OQ913313.1
OQ913314.1
OQ913315.1
OQ913316.1
OQ913317.1
OQ913318.1
OQ913319.1
OQ913320.1
OQ913321.1
OQ913322.1
OQ913323.1
OQ913324.1
OQ913325.1
OQ913326.1
OQ913327.1
OQ913328.1
OQ913329.1
OQ913330.1
OQ913331.1
OQ913332.1
OQ913333.1
OQ913334.1
OQ913335.1
OQ913336.1
OQ913337.1
OQ913338.1
OQ913339.1
OQ913340.1
OQ913341.1
OQ913342.1
OQ913343.1
OQ913344.1
OQ913345.1
OQ913346.1
OQ913347.1
OQ913348.1
OQ913349.1
OQ913350.1
OQ913351.1
OQ913352.1
OQ913353.1
OQ913354.1
OQ913355.1
OQ913356.1
OQ913357.1
OQ913358.1
OQ913359.1
OQ913360.1
OQ913361.1
OQ913362.1
OQ913363.1
OX490409.1
OX490410.1
OX490411.1
OX490412.1
OX490413.1
OX490414.1
OX490415.1
OX490416.1
OX490417.1
OX490418.1
OX490419.1
OX490420.1
OX490421.1
OX490422.1
OX490423.1
OX490424.1
OX490425.1
OX490426.1
OX490427.1
OX490428.1
OX490429.1
OX490430.1
OX490431.1
OX490432.1
OX490433.1
OX490434.1
OX490435.1
OX490436.1
OX490437.1
OX490438.1
OX490439.1
OX490440.1
OX490441.1
OX490442.1
OX490443.1
OX490444.1
OX490445.1
OX490446.1
OX490447.1
OX490448.1
OX490449.1
OX490450.1
OX490451.1
OX490452.1
OX490453.1
OX490454.1
OX490455.1
OX490456.1
OX490457.1
OX490458.1
OX490459.1
OX490460.1
OX490461.1
OX490462.1
OX490463.1
OX490464.1
OX490465.1
OX490466.1
OX490467.1
OX490468.1
OX490469.1
OX490470.1
OX490471.1
OX490472.1
OX490473.1
OX490474.1
OX490475.1
OX490476.1
OX490477.1
OX490478.1
OX490479.1
OX490480.1
OX490481.1
OX490482.1
OX490483.1
OX490484.1
OX490485.1
OX490486.1
OX490487.1
OX490488.1
OX490489.1
OX490490.1
OX490491.1
OX490492.1
OX490493.1
OX490494.1
OX490495.1
OX490496.1
OX490497.1
OX490498.1
OX490499.1
OX490500.1
OX490501.1
OX490502.1
OX490503.1
OX490504.1
OX490505.1
OX490506.1
OX490507.1
OX490508.1
OX490509.1
OX490510.1
OX490511.1
OX490512.1
OX490513.1
OX490514.1
OX490515.1
OX490516.1
OX490517.1
OX490518.1
OX490519.1
OX490520.1
OX490521.1
OX490522.1
OX490523.1
OX490524.1
OX490525.1
OX490526.1
OX490527.1
OX490528.1
OX490529.1
OX490530.1
OX490531.1
OX490532.1
OX490533.1
OX490534.1
OX490535.1
OX490536.1
OX490537.1
OX490538.1
OX490539.1
OX490540.1
OX490541.1
OX490542.1
OX490543.1
OX490544.1
OX490545.1
OX490546.1
OX490547.1
OX490548.1
OX490549.1
OX490550.1
OX490551.1
OX490552.1
OX490553.1
OX490554.1
OX490555.1
OX490556.1
OX490557.1
OX490558.1
OX490559.1
OX490560.1
OX490561.1
OX490562.1
OX490563.1
OX490564.1
OX490565.1
OX490566.1
OX490567.1
OX490568.1
OX490569.1
OX490570.1
OX490571.1
OX490572.1
OX490573.1
OX490574.1
OX490575.1
OX490576.1
OX490577.1
OX490578.1
OX490579.1
OX490580.1
OX490581.1
OX490582.1
OX490583.1
OX490584.1
OX490585.1
OX490586.1
OX490587.1
OX490588.1
OX490589.1
OX490590.1
OX490591.1
OX490592.1
OX490593.1
OX490594.1
OX490595.1
OX490596.1
OX490597.1
OX490598.1
OX490599.1
OX490600.1
OX490601.1
OX490602.1
OX490603.1
OX490604.1
OX490605.1
OX490606.1
OX490607.1
OX490608.1
OX490609.1
OX490610.1
OX490611.1
OX490612.1
OX490613.1
OX490614.1
OX490615.1
OX490616.1
OX490617.1
OX490618.1
OX490619.1
OX490620.1
OX490621.1
OX490622.1
OX490623.1
OX490624.1
OX490625.1
OX490626.1
OX490627.1
OX490628.1
OX490629.1
OX490630.1
OX490631.1
OX490632.1
OX490633.1
OX490634.1
OX490635.1
OX490636.1
OX490637.1
OX490638.1
OX490639.1
OX490640.1
OX490641.1
OX490642.1
OX490643.1
OX490644.1
OX490645.1
OX490646.1
OX490647.1
OX490648.1
OX490649.1
OX490650.1
OX490651.1
OX490652.1
OX490653.1
OX490654.1
OX490655.1
OX490656.1
OX490657.1
OX490658.1
OX490659.1
OX490660.1
OX490661.1
OX490662.1
OX490663.1
OX490664.1
OX490665.1
OX490666.1
OX490667.1
OX490668.1
OX490669.1
OX490670.1
OX490671.1
OX490672.1
OX490673.1
OX490674.1
OX490675.1
OX490676.1
OX490677.1
OX490678.1
OX490679.1
OX490680.1
OX490681.1
OX490682.1
OX490683.1
OX490684.1
OX490685.1
OX490686.1
OX490687.1
OX490688.1
OX490689.1
OX490690.1
OX490691.1
OX490692.1
OX490693.1
OX490694.1
OX490695.1
OX490696.1
OX490697.1
OX490698.1
OX490699.1
OX490700.1
OX490701.1
OX490702.1
OX490703.1
OX490704.1
OX490705.1
OX490706.1
OX490707.1
OX490708.1
OX490709.1
OX490710.1
OX490711.1
OX490712.1
OX490713.1
OX490714.1
OX490715.1
OX490716.1
OX490717.1
OX490718.1
OX490719.1
OX490720.1
OX490721.1
OX490722.1
OX490723.1
OX490724.1
OX490725.1
OX490726.1
OX490727.1
OX490728.1
OX490729.1
OX490730.1
OX490731.1
OX490732.1
OX490733.1
OX490734.1
OX490735.1
OX490736.1
OX490737.1
OX490738.1
OX490739.1
OX490740.1
OX490741.1
OX490742.1
OX490743.1
OX490744.1
OX490745.1
OX490746.1
OX490747.1
OX490748.1
OX490749.1
OX490750.1
OX490751.1
OX490752.1
OX490753.1
OX490754.1
OX490755.1
OX490756.1
OX490757.1
OX490758.1
OX490759.1
OX490760.1
OX490761.1
OX490762.1
OX490763.1
OX490764.1
OX490765.1
OX490766.1
OX490767.1
OX490768.1
OX490769.1
OX490770.1
OX490771.1
OX490772.1
OX490773.1
OX490774.1
OX490775.1
OX490776.1
OX490777.1
OX490778.1
OX490779.1
OX490780.1
OX490781.1
OX490782.1
OX490783.1
OX490784.1
OX490785.1
OX490786.1
OX490787.1
OX490788.1
OX490789.1
OX490790.1
OX490791.1
OX490792.1
OX490793.1
OX490794.1
OX490795.1
OX490796.1
OX490797.1
OX490798.1
OX490799.1
OX490800.1
OX490801.1
OX490802.1
OX490803.1
OX490804.1
OX490805.1
OX490806.1
OX490807.1
OX490808.1
OX490809.1
OX490810.1
OX490811.1
OX490812.1
OX490813.1
OX490814.1
OX490815.1
OX490816.1
OX490817.1
OX490818.1
OX490819.1
OX490820.1
OX490821.1
OX490822.1
OX490823.1
OX490824.1
OX490825.1
OX490826.1
OX490827.1
OX490828.1
OX490829.1
OX490830.1
OX490831.1
OX490832.1
OX490833.1
OX490834.1
OX490835.1
OX490836.1
OX490837.1
OX490838.1
OX490839.1
OX490840.1
OX490841.1
OX490842.1
OX490843.1
OX490844.1
OX490845.1
OX490846.1
OX490847.1
OX490848.1
OX490849.1
OX490850.1
OX490851.1
OX490852.1
OX490853.1
OX490854.1
OX490855.1
OX490856.1
OX490857.1
OX490858.1
OX490859.1
OX490860.1
OX490861.1
OX490862.1
OX490863.1
OX490864.1
OX490865.1
OX490866.1
OX490867.1
OX490868.1
OX490869.1
OX490870.1
OX490871.1
OX490872.1
OX490873.1
OX490874.1
OX490875.1
OX490876.1
OX490877.1
OX490878.1
OX490879.1
OX490880.1
OX490881.1
OX490882.1
OX490883.1
OX490884.1
OX490885.1
OX490886.1
OX490887.1
OX490888.1
OX490889.1
OX490890.1
OX490891.1
OX490892.1
OX490893.1
OX490894.1
OX490895.1
OX490896.1
OX490897.1
OX490898.1
OX490899.1
OX490900.1
OX490901.1
OX490902.1
OX490903.1
OX490904.1
OX490905.1
OX490906.1
OX490907.1
OX490908.1
OX490909.1
OX490910.1
OX490911.1
OX490912.1
OX490913.1
OX490914.1
OX490915.1
OX490916.1
OX490917.1
OX490918.1
OX490919.1
OX490920.1
OX490921.1
OX490922.1
OX490923.1
OX490924.1
OX490925.1
OX490926.1
OX490927.1
OX490928.1
OX490929.1
OX490930.1
OX490931.1
OX490932.1
OX490933.1
OX490934.1
OX490935.1
OX490936.1
OX490937.1
OX490938.1
OX490939.1
OX490940.1
OX490941.1
OX490942.1
OX490943.1
OX490944.1
OX490945.1
OX490946.1
OX490947.1
OX490948.1
OX490949.1
OX490950.1
OX490951.1
OX490952.1
OX490953.1
OX490954.1
OX490955.1
OX490956.1
OX490957.1
OX490958.1
OX490959.1
OX490960.1
OX490961.1
OX490962.1
OX490963.1
OX490964.1
OX490965.1
OX490966.1
OX490967.1
OX490968.1
OX490969.1
OX490970.1
OX490971.1
OX490972.1
OX490973.1
OX490974.1
OX490975.1
OX490976.1
OX490977.1
OX490978.1
OX490979.1
OX490980.1
OX490981.1
OX490982.1
OX490983.1
OX490984.1
OX490985.1
OX490986.1
OX490987.1
OX490988.1
OX490989.1
OX490990.1
OX490991.1
OX490992.1
OX490993.1
OX490994.1
OX490995.1
OX490996.1
OX490997.1
OX490998.1
OX490999.1
OX491000.1
OX491001.1
OX491002.1
OX491003.1
OX491004.1
OX491005.1
OX491006.1
OX491007.1
OX491008.1
OX491009.1
OX491010.1
OX491011.1
OX491012.1
OX491013.1
OX491014.1
OX491015.1
OX491016.1
OX491017.1
OX491018.1
OX491019.1
OX491020.1
OX491021.1
OX491022.1
OX491023.1
OX491024.1
OX491025.1
OX491026.1
OX491027.1
OX491028.1
OX491029.1
OX491030.1
OX491031.1
OX491032.1
OX491033.1
OX491034.1
OX491035.1
OX491036.1
OX491037.1
OX491038.1
OX491039.1
OX491040.1
OX491041.1
OX491042.1
OX491043.1
OX491044.1
OX491045.1
OX491046.1
OX491047.1
OX491048.1
OX491049.1
OX491050.1
OX491051.1
OX491052.1
OX491053.1
OX491054.1
OX491055.1
OX491056.1
OX491057.1
OX491058.2
OX491059.1
OX491060.1
OX491061.1
OX491062.1
OX491063.1
OX491064.1
OX491065.1
OX491066.1
OX491067.1
OX491068.1
OX491069.1
OX491070.1
OX491071.1
OX491072.1
OX491073.1
OX491074.1
OX491075.1
OX491076.1
OX491077.1
OX491078.1
OX491079.1
OX491080.1
OX491081.1
OX491082.1
OX491083.1
OX491084.1
OX491085.1
OX491086.1
OX491087.1
OX491088.1
OX491089.1
OX491090.1
OX491091.1
OX491092.1
OX491093.1
OX491094.1
OX491095.1
OX491096.1
OX491097.1
OX491098.1
OX491099.1
OX491100.1
OX491101.1
OX491102.1
OX491103.1
OX491104.1
OX491105.1
OX491106.1
OX491107.1
OX491108.1
OX491109.1
OX491110.1
OX491111.1
OX491112.1
OX491113.1
OX491114.1
OX491115.1
OX491116.1
OX491117.1
OX491118.1
OX491119.1
OX491120.1
OX491121.1
OX491122.1
OX491123.1
OX491124.1
OX491125.1
OX491126.1
OX491127.1
OX491128.1
OX491129.1
OX491130.1
OX491131.1
OX491132.1
OX491133.1
OX491134.1
OX491135.1
OX491136.1
OX491137.1
OX491138.1
OX491139.1
OX491140.1
OX491141.1
OX491142.1
OX491143.1
OX491144.1
OX491145.1
OX491146.1
OX491147.1
OX491148.1
OX491149.1
OX491150.1
OX491151.1
OX491152.1
OX491153.1
OX491154.1
OX491155.1
OX491156.1
OX491157.1
OX491158.1
OX491159.1
OX491160.1
OX491161.1
OX491162.1
OX491163.1
OX491164.1
OX491165.1
OX491166.1
OX491167.1
OX491168.1
OX491169.1
OX491170.1
OX491171.1
OX491172.1
OX491173.1
OX491174.1
OX491175.1
OX491176.1
OX491177.1
OX491178.1
OX491179.1
OX491180.1
OX491181.1
OX491182.1
OX491183.1
OX491184.1
OX491185.1
OX491186.1
OX491187.1
OX491188.1
OX491189.1
OX491190.1
OX491191.1
OX491192.1
OX491193.1
OX491194.1
OX491195.1
OX491196.1
OX491197.1
OX491198.1
OX491199.1
OX491200.1
OX491201.1
OX491202.1
OX491203.1
OX491204.1
OX491205.1
OX491206.1
OX491207.1
OX491208.1
OX491209.1
OX491210.1
OX491211.1
OX491212.1
OX491213.1
OX491214.1
OX491215.1
OX491216.1
OX491217.1
OX491218.1
OX491219.1
OX491220.1
OX491221.1
OX491222.1
OX491223.1
OX491224.1
OX491225.1
OX491226.1
OX491227.1
OX491228.1
OX491229.1
OX491230.1
OX491231.1
OX491232.1
OX491233.1
OX491234.1
OX491235.1
OX491236.1
OX491237.1
OX491238.1
OX491239.1
OX491240.1
OX491241.1
OX491242.1
OX491243.1
OX491244.1
OX491245.1
OX491246.1
OX491247.1
OX491248.1
OX491249.1
OX491250.1
OX491251.1
OX491252.1
OX491253.1
OX491254.1
OX491255.1
OX491256.1
OX491257.1
OX491258.1
OX491259.1
OX491260.1
OX491261.1
OX491262.1
OX491263.1
OX491264.1
OX491265.1
OX491266.1
OX491267.1
OX491268.1
OX491269.1
OX491270.1
OX491271.1
OX491272.1
OX491273.1
OX491274.1
OX491275.1
OX491276.1
OX491277.1
OX491278.1
OX491279.1
OX491280.1
OX491281.1
OX491282.1
OX491283.1
OX491284.1
OX491285.1
OX491286.1
OX491287.1
OX491288.1
OX491289.1
OX491290.1
OX491291.1
OX491292.1
OX491293.1
OX491294.1
OX491295.1
OX491296.1
OX491297.1
OX491298.1
OX491299.1
OX491300.1
OX491301.1
OX491302.1
OX491303.1
OX491304.1
OX491305.1
OX491306.1
OX491307.1
OX491308.1
OX491309.1
OX491310.1
OX491311.1
OX491312.1
OX491313.1
OX491314.1
OX491315.1
OX491316.1
OX491317.1
OX491318.1
OX491319.1
OX491320.1
OX491321.1
OX491322.1
OX491323.1
OX491324.1
OX491325.1
OX491326.1
OX491327.1
OX491328.1
OX491329.1
OX491330.1
OX491331.1
OX491332.1
OX491333.1
OX491334.1
OX491335.1
OX491336.1
OX491337.1
OX491338.1
OX491339.1
OX491340.1
OX491341.1
OX491342.1
OX491343.1
OX491344.1
OX491345.1
OX491346.1
OX491347.1
OX491348.1
OX491349.1
OX491350.1
OX491351.1
OX491352.1
OX491353.1
OX491354.1
OX491355.1
OX491356.1
OX491357.1
OX491358.1
OX491359.1
OX491360.1
OX491361.1
OX491362.1
OX491363.1
OX491364.1
OX491365.1
OX491366.1
OX491367.1
OX491368.1
OX491369.1
OX491370.1
OX491371.1
OX491372.1
OX491373.1
OX491374.1
OX491375.1
OX491376.1
OX491377.1
OX491378.1
OX491379.1
OX491380.1
OX491381.1
OX491382.1
OX491383.1
OX491384.1
OX491385.1
OX491386.1
OX491387.1
OX491388.1
OX491389.1
OX491390.1
OX491391.1
OX491392.1
OX491393.1
OX491394.1
OX491395.1
OX491396.1
OX491397.1
OX491398.1
OX491399.1
OX491400.1
OX491401.1
OX491402.1
OX491403.1
OX491404.1
OX491405.1
OX491406.1
OX491407.1
OX491408.1
OX491409.1
OX491410.1
OX491411.1
OX491412.1
OX491413.1
OX491414.1
OX491415.1
OX491416.1
OX491417.1
OX491418.1
OX491419.1
OX491420.1
OX491421.1
OX491422.1
OX491423.1
OX491424.1
OX491425.1
OX491426.1
OX491427.1
OX491428.1
OX491429.1
OX491430.1
OX491431.1
OX491432.1
OX491433.1
OX491434.1
OX491435.1
OX491436.1
OX491437.1
OX491438.1
OX491439.1
OX491440.1
OX491441.1
OX491442.1
OX491443.1
OX491444.1
OX491445.1
OX491446.1
OX491447.1
OX491448.1
OX491449.1
OX491450.1
OX491451.1
OX491452.1
OX491453.1
OX491454.1
OX491455.1
OX491456.1
OX491457.1
OX491458.1
OX491459.1
OX491460.1
OX491461.1
OX491462.1
OX491463.1
OX491464.1
OX491465.1
OX491466.1
OX491467.1
OX491468.1
OX491469.1
OX491470.1
OX491471.1
OX491472.1
OX491473.1
OX491474.1
OX491475.1
OX491476.1
OX491477.1
OX491478.1
OX491479.1
OX491480.1
OX491481.1
OX491482.1
OX491483.1
OX491484.1
OX491485.1
OX491486.1
OX491487.1
OX491488.1
OX491489.1
OX491490.1
OX491491.1
OX491492.1
OX491493.1
OX491494.1
OX491495.1
OX491496.1
OX491497.1
OX491498.1
OX491499.1
OX491500.1
OX491501.1
OX491502.1
OX491503.1
OX491504.1
OX491505.1
OX491506.1
OX491507.1
OX491508.1
OX491509.1
OX491510.1
OX491511.1
OX491512.1
OX491513.1
OX491514.1
OX491515.1
OX491516.1
OX491517.1
OX491518.1
OX491519.1
OX491520.1
OX491521.1
OX491522.1
OX491523.1
OX491524.1
OX491525.1
OX491526.1
OX491527.1
OX491528.1
OX491529.1
OX491530.1
OX491531.1
OX491532.1
OX491533.1
OX491534.1
OX491535.1
OX491536.1
OX491537.1
OX491538.1
OX491539.1
OX491540.1
OX491541.1
OX491542.1
OX491543.1
OX491544.1
OX491545.1
OX491546.1
OX491547.1
OX491548.1
OX491549.1
OX491550.1
OX491551.1
OX491552.1
OX491553.1
OX491554.1
OX491555.1
OX491556.1
OX491557.1
OX491558.1
OX491559.1
OX491560.1
OX491561.1
OX491562.1
OX491563.1
OX491564.1
OX491565.1
OX491566.1
OX491567.1
OX491568.1
OX491569.1
OX491570.1
OX491571.1
OX491572.1
OX491573.1
OX491574.1
OX491575.1
OX491576.1
OX491577.1
OX491578.1
OX491579.1
OX491580.1
OX491581.1
OX491582.1
OX491583.1
OX491584.1
OX491585.1
OX491586.1
OX491587.1
OX491588.1
OX491589.1
OX491590.1
OX491591.1
OX491592.1
OX491593.1
OX491594.1
OX491595.1
OX491596.1
OX491597.1
OX491598.1
OX491599.1
OX491600.1
OX491601.1
OX491602.1
OX491603.1
OX491604.1
OX491605.1
OX491606.1
OX491607.1
OX491608.1
OX491609.1
OX491610.1
OX491611.1
OX491612.1
OX491613.1
OX491614.1
OX491615.1
OX491616.1
OX491617.1
OX491618.1
OX491619.1
OX491620.1
OX491621.1
OX491622.1
OX491623.1
OX491624.1
OX491625.1
OX491626.1
OX491627.1
OX491628.1
OX491629.1
OX491630.1
OX491631.1
OX491632.1
OX491633.1
OX491634.1
OX491635.1
OX491636.1
OX491637.1
OX491638.1
OX491639.1
OX491640.1
OX491641.1
OX491642.1
OX491643.1
OX491644.1
OX491645.1
OX491646.1
OX491647.1
OX491648.1
OX491649.1
OX491650.1
OX491651.1
OX491652.1
OX491653.1
OX491654.1
OX491655.1
OX491656.1
OX491657.1
OX491658.1
OX491659.1
OX491660.1
OX491661.1
OX491662.1
OX491663.1
OX491664.1
OX491665.1
OX491666.1
OX491667.1
OX491668.1
OX491669.1
OX491670.1
OX491671.1
OX491672.1
OX491673.1
OX491674.1
OX491675.1
OX491676.1
OX491677.1
OX491678.1
OX491679.1
OX491680.1
OX491681.1
OX491682.1
OX491683.1
OX491684.1
OX491685.1
OX491686.1
OX491687.1
OX491688.1
OX491689.1
OX491690.1
OX491691.1
OX491692.1
OX491693.1
OX491694.1
OX491695.1
OX491696.1
OX491697.1
OX491698.1
OX491699.1
OX491700.1
OX491701.1
OX491702.1
OX491703.1
OX491704.1
OX491705.1
OX491706.1
OX491707.1
OX491708.1
OX491709.1
OX491710.1
OX491711.1
OX491712.1
OX491713.1
OX491714.1
OX491715.1
OX491716.1
OX491717.1
OX491718.1
OX491719.1
OX491720.1
OX491721.1
OX491722.1
OX491723.1
OX491724.1
OX491725.1
OX491726.1
OX491727.1
OX491728.1
OX491729.1
OX491730.1
OX491731.1
OX491732.1
OX491733.1
OX491734.1
OX491735.1
OX491736.1
OX491737.1
OX491738.1
OX491739.1
OX491740.1
OX491741.1
OX491742.1
OX491743.1
OX491744.1
OX491745.1
OX491746.1
OX491747.1
OX491748.1
OX491749.1
OX491750.1
OX491751.1
OX491752.1
OX491753.1
OX491754.1
OX491755.1
OX491756.1
OX491757.1
OX491758.1
OX491759.1
OX491760.1
OX491761.1
OX491762.1
OX491763.1
OX491764.1
OX491765.1
OX491766.1
OX491767.1
OX491768.1
OX491769.1
OX491770.1
OX491771.1
OX491772.1
OX491773.1
OX491774.1
OX491775.1
OX491776.1
OX491777.1
OX491778.1
OX491779.1
OX491780.1
OX491781.1
OX491782.1
OX491783.1
OX491784.1
OX491785.1
OX491786.1
OX491787.2
OX491788.1
OX491789.1
OX491790.1
OX491791.1
OX491792.1
OX491793.1
OX491794.1
OX491795.1
OX491796.1
OX491797.1
OX491798.1
OX491799.1
OX491800.1
OX491801.1
OX491802.1
OX491803.1
OX491804.1
OX491805.1
OX491806.1
OX491807.1
OX491808.1
OX491809.1
OX491810.1
OX491811.1
OX491812.1
OX491813.1
OX491814.1
OX491815.1
OX491816.1
OX491817.1
OX491818.1
OX491819.1
OX491820.1
OX491821.1
OX491822.1
OX491823.1
OX491824.1
OX491825.1
OX491826.1
OX491827.1
OX491828.1
OX491829.1
OX491830.1
OX491831.1
OX491832.1
OX491833.1
OX491834.1
OX491835.1
OX491836.1
OX491837.1
OX491838.1
OX491839.1
OX491840.1
OX491841.1
OX491842.1
OX491843.1
OX491844.1
OX491845.1
OX491846.1
OX491847.1
OX491848.1
OX491849.1
OX491850.1
OX491851.1
OX491852.1
OX491853.1
OX491854.1
OX491855.1
OX491856.1
OX491857.1
OX491858.1
OX491859.1
OX491860.1
OX491861.1
OX491862.1
OX491863.1
OX491864.1
OX491865.1
OX491866.1
OX491867.1
OX491868.1
OX491869.1
OX491870.1
OX491871.1
OX491872.1
OX491873.1
OX491874.1
OX491875.1
OX491876.1
OX491877.1
OX491878.1
OX491879.1
OX491880.1
OX491881.1
OX491882.1
OX491883.1
OX491884.1
OX491885.1
OX491886.1
OX491887.1
OX491888.1
OX491889.1
OX491890.1
OX491891.1
OX491892.1
OX491893.1
OX491894.1
OX491895.1
OX491896.1
OX491897.1
OX491898.1
OX491899.1
OX491900.1
OX491901.1
OX491902.1
OX491903.1
OX491904.1
OX491905.1
OX491906.1
OX491907.1
OX491908.1
OX491909.1
OX491910.1
OX491911.1
OX491912.1
OX491913.1
OX491914.1
OX491915.1
OX491916.1
OX491917.1
OX491918.1
OX491919.1
OX491920.1
OX491921.1
OX491922.1
OX491923.1
OX491924.1
OX491925.1
OX491926.1
OX491927.1
OX491928.1
OX491929.1
OX491930.1
OX491931.1
OX491932.1
OX491933.1
OX491934.1
OX491935.1
OX491936.1
OX491937.1
OX491938.1
OX491939.1
OX491940.1
OX491941.1
OX491942.1
OX491943.1
OX491944.1
OX491945.1
OX491946.1
OX491947.1
OX491948.1
OX491949.1
OX491950.1
OX491951.1
OX491952.1
OX491953.1
OX491954.1
OX491955.1
OX491956.1
OX491957.1
OX491958.1
OX491959.1
OX491960.1
OX491961.1
OX491962.1
OX491963.1
OX491964.1
OX491965.1
OX491966.1
OX491967.1
OX491968.1
OX491969.1
OX491970.1
OX491971.1
OX491972.1
OX491973.1
OX491974.1
OX491975.1
OX491976.1
OX491977.1
OX491978.1
OX491979.1
OX491980.1
OX491981.1
OX491982.1
OX491983.1
OX491984.1
OX491985.1
OX491986.1
OX491987.1
OX491988.1
OX491989.1
OX491990.1
OX491991.1
OX491992.1
OX491993.1
OX491994.1
OX491995.1
OX491996.1
OX491997.1
OX491998.1
OX491999.1
OX492000.1
OX492001.1
OX492002.1
OX492003.1
OX492004.1
OX492005.1
OX492006.1
OX492007.1
OX492008.1
OX492009.1
OX492010.1
OX492011.1
OX492012.1
OX492013.1
OX492014.1
OX492015.1
OX492016.1
OX492017.1
OX492018.1
OX492019.1
OX492020.1
OX492021.1
OX492022.1
OX492023.1
OX492024.1
OX492025.1
OX492026.1
OX492027.1
OX492028.1
OX492029.1
OX492030.1
OX492031.1
OX492032.1
OX492033.1
OX492034.1
OX492035.1
OX492036.1
OX492037.1
OX492038.1
OX492039.1
OX492040.1
OX492041.1
OX492042.1
OX492043.1
OX492044.1
OX492045.1
OX492046.1
OX492047.1
OX492048.1
OX492049.1
OX492050.1
OX492051.1
OX492052.1
OX492053.1
OX492054.1
OX492055.1
OX492056.1
OX492057.1
OX492058.1
OX492059.1
OX492060.1
OX492061.1
OX492062.1
OX492063.1
OX492064.1
OX492065.1
OX492066.1
OX492067.1
OX492068.1
OX492069.1
OX492070.1
OX492071.1
OX492072.1
OX492073.1
OX492074.1
OX492075.1
OX492076.1
OX492077.1
OX492078.1
OX492079.1
OX492080.1
OX492081.1
OX492082.1
OX492083.1
OX492084.1
OX492085.1
OX492086.1
OX492087.1
OX492088.1
OX492089.1
OX492090.1
OX492091.1
OX492092.1
OX492093.1
OX492094.1
OX492095.1
OX492096.1
OX492097.1
OX492098.1
OX492099.1
OX492100.1
OX492101.1
OX492102.1
OX492103.1
OX492104.1
OX492105.1
OX492106.1
OX492107.1
OX492108.1
OX492109.1
OX492110.1
OX492111.1
OX492117.1
OX492118.1
OX492119.1
OX492120.1
OX492121.1
OX492122.1
OX492123.1
OX492124.1
OX492125.1
OX492126.1
OX492127.1
OX492128.1
OX492129.1
OX492130.1
OX492131.1
OX492132.1
OX492133.1
OX492134.1
OX492135.1
OX492136.1
OX492137.1
OX492138.1
OX492139.1
OX492140.1
OX492141.1
OX492142.1
OX492143.1
OX492144.1
OX492145.1
OX492146.1
OX492147.1
OX492148.1
OX492149.1
OX492150.1
OX492151.1
OX492152.1
OX492153.1
OX492154.1
OX492155.1
OX492156.1
OX492157.1
OX492158.1
OX492159.1
OX492160.1
OX492161.1
OX492162.1
OX492163.1
OX492164.1
OX492165.1
OX492166.2
OX492167.1
OX492168.1
OX492169.1
OX492170.1
OX492171.1
OX492172.1
OX492173.1
OX492174.1
OX492175.1
OX492176.1
OX492177.1
OX492178.1
OX492179.1
OX492180.1
OX492181.1
OX492182.1
OX492183.1
OX492184.1
OX492185.1
OX492186.1
OX492187.1
OX492188.1
OX492189.1
OX492190.1
OX492191.1
OX492192.1
OX492193.1
OX492194.1
OX492195.1
OX492196.1
OX492197.1
OX492198.1
OX492199.1
OX492200.1
OX492201.1
OX492202.1
OX492203.1
OX492204.1
OX492205.1
OX492206.1
OX492207.1
OX492208.1
OX492209.1
OX492210.1
OX492211.1
OX492212.1
OX492213.1
OX492214.1
OX492215.1
OX492216.1
OX492217.1
OX492218.1
OX492219.1
OX492220.1
OX492221.1
OX492222.1
OX492223.1
OX492224.1
OX492225.1
OX492226.1
OX492227.1
OX492228.1
OX492229.1
OX492230.1
OX492231.1
OX492232.1
OX492233.1
OX492234.1
OX492235.1
OX492236.1
OX492237.1
OX492238.1
OX492239.1
OX492240.1
OX492241.1
OX492242.1
OX492243.1
OX492244.1
OX492245.1
OX492246.1
OX492247.1
OX492248.1
OX492249.1
OX492250.1
OX492251.1
OX492252.1
OX492253.1
OX492254.1
OX492255.1
OX492256.1
OX492257.1
OX492258.1
OX492259.1
OX492260.1
OX492261.1
OX492262.1
OX492263.1
OX492264.1
OX492265.1
OX492266.1
OX492267.1
OX492268.1
OX492269.1
OX492270.1
OX492271.1
OX492272.1
OX492273.1
OX492274.1
OX492275.1
OX492276.1
OX492277.1
OX492278.1
OX492279.1
OX492280.1
OX492281.1
OX492282.1
OX492283.1
OX492284.1
OX492285.1
OX492286.1
OX492287.1
OX492288.1
OX492289.1
OX492290.1
OX492291.1
OX492292.1
OX492293.1
OX492294.1
OX492295.1
OX492296.1
OX492297.1
OX492298.1
OX492299.1
OX492300.1
OX492301.1
OX492302.1
OX492303.1
OX492304.2
OX492305.1
OX492306.1
OX492307.1
OX492308.1
OX492309.1
OX492310.1
OX492316.1
OX492317.1
OX492318.1
OX492319.1
OX492320.1
OX492321.1
OX492322.1
OX492323.1
OX492324.1
OX492325.1
OX492326.1
OX492327.1
OX492328.1
OX492329.1
OX492330.1
OX492331.1
OX492332.1
OX492333.1
OX492334.1
OX492335.1
OX492336.1
OX492337.1
OX492338.1
OX492339.1
OX492340.1
OX492341.1
OX492342.1
OX492343.1
OX492344.1
OX492345.1
OX492346.1
OX492347.1
OX492348.1
OX492349.1
OX492350.1
OX492351.1
OX492352.1
OX492353.1
OX492354.1
OX492355.1
OX492356.1
OX492357.1
OX492358.1
OX492359.1
OX492360.1
OX492361.1
OX492362.1
OX492363.1
OX492364.1
OX492365.1
OX492366.1
OX492367.1
OX492368.1
OX492369.1
OX492370.1
OX492371.1
OX492372.1
OX492373.1
OX492374.1
OX492375.1
OX492376.1
OX492377.1
OX492378.1
OX492379.1
OX492380.1
OX492381.1
OX492382.1
OX492383.1
OX492384.1
OX492385.1
OX492386.1
OX492387.1
OX492388.1
OX492389.1
OX492390.1
OX492391.1
OX492392.1
OX492393.1
OX492394.1
OX492395.1
OX492396.1
OX492397.1
OX492398.1
OX492399.1
OX492400.1
OX492401.1
OX492402.1
OX492403.1
OX492404.1
OX492405.1
OX492406.1
OX492407.1
OX492408.1
OX492409.1
OX492410.1
OX492411.1
OX492412.1
OX492413.1
OX492414.1
OX492415.1
OX492416.1
OX492417.1
OX492418.1
OX492419.1
OX492420.1
OX492421.1
OX492422.1
OX492423.1
OX492424.1
OX492425.1
OX492426.1
OX492427.1
OX492428.1
OX492429.1
OX492430.1
OX492431.1
OX492432.1
OX492433.1
OX492434.1
OX492435.1
OX492436.1
OX492437.1
OX492438.2
OX492439.1
OX492440.1
OX492441.1
OX492442.1
OX492443.1
OX492444.1
OX492445.1
OX492446.1
OX492447.1
OX492448.1
OX492449.1
OX492450.1
OX492451.1
OX492452.1
OX492453.1
OX492454.1
OX492455.1
OX492456.1
OX492457.1
OX492458.1
OX492459.1
OX492460.1
OX492461.1
OX492462.1
OX492463.1
OX492464.1
OX492465.1
OX492466.1
OX492467.1
OX492468.1
OX492469.1
OX492470.1
OX492471.1
OX492472.1
OX492473.1
OX492474.1
OX492475.1
OX492476.1
OX492477.1
OX492478.1
OX492479.1
OX492480.1
OX492481.1
OX492482.1
OX492483.1
OX492484.1
OX492485.1
OX492486.1
OX492487.1
OX492488.1
OX492489.1
OX492490.2
OX492491.1
OX492492.1
OX492493.1
OX492494.1
OX492495.1
OX492496.1
OX492497.1
OX492498.1
OX492499.1
OX492500.1
OX492501.1
OX492502.1
OX492503.1
OX492504.1
OX492505.1
OX492506.1
OX492507.1
OX492508.1
OX492509.1
OX492510.1
OX492511.1
OX492512.1
OX492513.1
OX492514.1
OX492515.1
OX492516.1
OX492517.1
OX492518.1
OX492519.1
OX492520.1
OX492521.1
OX492522.1
OX492523.1
OX492524.1
OX492525.1
OX492526.1
OX492527.1
OX492528.1
OX492529.1
OX492530.1
OX492531.1
OX492532.1
OX492533.1
OX492534.1
OX492535.1
OX492536.1
OX492537.1
OX492538.1
OX492539.1
OX492540.1
OX492541.1
OX492542.1
OX492543.1
OX492544.1
OX492545.1
OX492546.1
OX492547.1
OX492548.1
OX492549.1
OX492550.1
OX492551.1
OX492552.1
OX492553.1
OX492554.1
OX492555.1
OX492556.1
OX492557.1
OX492558.1
OX492559.1
OX492560.1
OX492561.1
OX492562.1
OX492563.1
OX492564.1
OX492565.1
OX492566.1
OX492567.1
OX492568.1
OX492569.1
OX492570.1
OX492571.1
OX492572.1
OX492573.1
OX492574.1
OX492575.1
OX492576.1
OX492577.1
OX492578.1
OX492579.1
OX492580.1
OX492581.1
OX492582.1
OX492583.1
OX492584.1
OX492585.1
OX492586.1
OX492587.1
OX492588.1
OX492589.1
OX492590.1
OX492591.1
OX492592.1
OX492593.1
OX492594.1
OX492595.1
OX492596.1
OX492597.1
OX492598.1
OX492599.1
OX492600.1
OX492601.1
OX492602.1
OX492603.1
OX492604.1
OX492605.1
OX492606.1
OX492607.1
OX492608.1
OX492609.1
OX492610.1
OX492611.1
OX492612.1
OX492613.1
OX492614.1
OX492615.1
OX492616.1
OX492617.1
OX492618.1
OX492619.1
OX492620.1
OX492621.1
OX492622.1
OX492623.1
OX492624.1
OX492625.1
OX492626.1
OX492627.1
OX492628.1
OX492629.1
OX492630.1
OX492631.1
OX492632.1
OX492633.1
OX492634.1
OX492635.1
OX492636.1
OX492637.1
OX492638.1
OX492639.1
OX492640.1
OX492641.1
OX492642.1
OX492643.1
OX492644.1
OX492645.1
OX492646.1
OX492647.1
OX492648.1
OX492649.2
OX492650.1
OX492651.1
OX492652.1
OX492653.1
OX492654.1
OX492655.1
OX492656.1
OX492657.1
OX492658.1
OX492659.1
OX492660.1
OX492661.1
OX492662.1
OX492663.1
OX492664.1
OX492665.1
OX492666.1
OX492667.1
OX492668.1
OX492669.1
OX492670.1
OX492671.1
OX492672.1
OX492673.1
OX492674.1
OX492675.1
OX492676.1
OX492677.1
OX492678.1
OX492679.1
OX492680.1
OX492681.1
OX492682.1
OX492683.1
OX492684.1
OX492685.1
OX492686.1
OX492687.1
OX492688.1
OX492689.1
OX492690.1
OX492691.1
OX492692.1
OX492693.1
OX492694.1
OX492695.1
OX492696.1
OX492697.1
OX492698.1
OX492699.1
OX492700.1
OX492701.1
OX492702.1
OX492703.1
OX492704.1
OX492705.1
OX492706.1
OX492707.1
OX492708.1
OX492709.1
OX492710.1
OX492711.1
OX492712.1
OX492713.1
OX492714.1
OX492715.1
OX492716.1
OX492717.1
OX492718.1
OX492719.1
OX492720.1
OX492721.1
OX492722.1
OX492723.1
OX492724.1
OX492725.1
OX492726.1
OX492727.1
OX492728.1
OX492729.1
OX492730.1
OX492731.1
OX492732.1
OX492733.1
OX492734.1
OX492735.1
OX492736.1
OX492737.1
OX492738.1
OX492739.1
OX492740.1
OX492741.1
OX492742.1
OX492743.1
OX492744.1
OX492745.1
OX492746.1
OX492747.1
OX492748.1
OX492749.1
OX492750.1
OX492751.1
OX492752.1
OX492753.1
OX492754.1
OX492755.1
OX492756.1
OX492757.1
OX492758.1
OX492759.1
OX492760.1
OX492761.1
OX492762.1
OX492763.1
OX492764.1
OX492765.1
OX492766.1
OX492767.1
OX492768.1
OX492769.1
OX492770.1
OX492771.1
OX492772.1
OX492773.1
OX492774.1
OX492775.1
OX492776.1
OX492777.1
OX492778.1
OX492779.1
OX492780.1
OX492781.1
OX492782.1
OX492783.1
OX492784.1
OX492785.1
OX492786.1
OX492787.1
OX492788.1
OX492789.1
OX492790.1
OX492791.1
OX492792.1
OX492793.1
OX492794.1
OX492795.1
OX492796.1
OX492797.1
OX492798.1
OX492799.1
OX492800.1
OX492801.1
OX492802.1
OX492803.1
OX492804.1
OX492805.1
OX492806.1
OX492807.1
OX492808.1
OX492809.1
OX492810.1
OX492811.1
OX492812.1
OX492813.1
OX492814.1
OX492815.1
OX492816.1
OX492817.1
OX492818.1
OX492819.1
OX492820.1
OX492821.1
OX492822.1
OX492823.1
OX492824.1
OX492825.1
OX492826.1
OX492827.1
OX492828.1
OX492829.1
OX492830.1
OX492831.1
OX492832.1
OX492833.1
OX492834.1
OX492835.1
OX492836.1
OX492837.1
OX492838.1
OX492839.1
OX492840.1
OX492841.1
OX492842.1
OX492843.1
OX492844.1
OX492845.1
OX492846.1
OX492847.1
OX492848.1
OX492849.1
OX492850.1
OX492851.1
OX492852.1
OX492853.1
OX492854.1
OX492855.1
OX492856.1
OX492857.1
OX492858.1
OX492859.1
OX492860.1
OX492861.1
OX492862.1
OX492863.1
OX492864.1
OX492865.1
OX492866.1
OX492867.1
OX492868.2
OX492869.1
OX492870.1
OX492871.1
OX492872.1
OX492873.1
OX492874.1
OX492875.1
OX492876.1
OX492877.1
OX492878.1
OX492879.1
OX492880.1
OX492881.1
OX492882.1
OX492883.1
OX492884.1
OX492885.1
OX492886.1
OX492887.1
OX492888.1
OX492889.1
OX492890.1
OX492891.1
OX492892.1
OX492893.1
OX492894.1
OX492895.1
OX492896.1
OX492897.1
OX492898.1
OX492899.1
OX492900.1
OX492901.1
OX492902.1
OX492903.1
OX492904.1
OX492905.1
OX492906.1
OX492907.1
OX492908.1
OX492909.1
OX492910.1
OX492911.1
OX492912.1
OX492913.1
OX492914.1
OX492915.1
OX492916.1
OX492917.1
OX492918.1
OX492919.1
OX492920.1
OX492921.1
OX492922.1
OX492923.1
OX492924.1
OX492925.1
OX492926.1
OX492927.1
OX492928.1
OX492929.1
OX492930.1
OX492931.1
OX492932.1
OX492933.1
OX492934.1
OX492935.1
OX492936.1
OX492937.1
OX492938.1
OX492939.1
OX492940.1
OX492941.1
OX492942.1
OX492943.1
OX492944.1
OX492945.1
OX492946.1
OX492947.1
OX492948.1
OX492949.1
OX492950.1
OX492951.1
OX492952.1
OX492953.1
OX492954.1
OX492955.1
OX492956.1
OX492957.1
OX492958.1
OX492959.1
OX492960.1
OX492961.1
OX492962.1
OX492963.1
OX492964.1
OX492965.1
OX492966.1
OX492967.1
OX492968.1
OX492969.1
OX492970.1
OX492971.1
OX492972.1
OX492973.1
OX492974.1
OX492975.1
OX492976.1
OX492977.1
OX492978.1
OX492979.1
OX492980.1
OX492981.1
OX492982.1
OX492983.1
OX492984.1
OX492985.1
OX492986.1
OX492987.1
OX492988.1
OX492989.1
OX492990.1
OX492991.1
OX492992.1
OX492993.1
OX492994.1
OX492995.1
OX492996.1
OX492997.1
OX492998.1
OX492999.1
OX493000.1
OX493001.1
OX493002.1
OX493003.1
OX493004.1
OX493005.1
OX493006.1
OX493007.1
OX493008.1
OX493009.1
OX493010.1
OX493011.1
OX493012.1
OX493013.1
OX493014.1
OX493015.1
OX493016.1
OX493017.1
OX493018.1
OX493019.1
OX493020.1
OX493021.1
OX493022.1
OX493023.1
OX493024.1
OX493025.1
OX493026.1
OX493027.1
OX493028.1
OX493029.1
OX493030.1
OX493031.1
OX493032.1
OX493033.1
OX493034.1
OX493035.1
OX493036.1
OX493037.1
OX493038.1
OX493039.1
OX493040.1
OX493041.1
OX493042.1
OX493043.1
OX493044.1
OX493045.1
OX493046.1
OX493047.1
OX493048.1
OX493049.1
OX493050.1
OX493051.1
OX493052.1
OX493053.1
OX493054.1
OX493055.1
OX493056.1
OX493057.1
OX493058.1
OX493059.1
OX493060.1
OX493061.1
OX493062.1
OX493063.1
OX493064.1
OX493065.1
OX493066.1
OX493067.1
OX493068.1
OX493069.1
OX493070.1
OX493071.1
OX493072.1
OX493073.1
OX493074.1
OX493075.1
OX493076.1
OX493077.1
OX493078.1
OX493079.1
OX493080.1
OX493081.1
OX493082.1
OX493083.1
OX493084.1
OX493085.1
OX493086.1
OX493087.1
OX493088.1
OX493089.1
OX493090.1
OX493091.1
OX493092.1
OX493093.1
OX493094.1
OX493095.1
OX493096.1
OX493097.1
OX493098.1
OX493099.1
OX493100.1
OX493101.1
OX493102.1
OX493103.1
OX493104.1
OX493105.1
OX493106.1
OX493107.1
OX493108.1
OX493109.1
OX493110.1
OX493111.1
OX493112.1
OX493113.1
OX493114.1
OX493115.1
OX493116.1
OX493117.1
OX493118.1
OX493119.1
OX493120.1
OX493121.1
OX493122.1
OX493123.1
OX493124.1
OX493125.1
OX493126.1
OX493127.1
OX493128.1
OX493129.1
OX493130.1
OX493131.1
OX493132.1
OX493133.1
OX493134.1
OX493135.1
OX493136.1
OX493137.1
OX493138.1
OX493139.1
OX493140.1
OX493141.1
OX493142.1
OX493143.1
OX493144.1
OX493145.1
OX493146.1
OX493147.1
OX493148.1
OX493149.1
OX493150.1
OX493151.1
OX493152.1
OX493153.1
OX493154.1
OX493155.1
OX493156.1
OX493157.1
OX493158.1
OX493159.1
OX493160.1
OX493161.1
OX493162.1
OX493163.1
OX493164.1
OX493165.1
OX493166.1
OX493167.1
OX493168.1
OX493169.1
OX493170.1
OX493171.1
OX493172.1
OX493173.1
OX493174.1
OX493175.1
OX493176.1
OX493177.1
OX493178.1
OX493179.1
OX493180.1
OX493181.1
OX493182.1
OX493183.1
OX493184.1
OX493185.1
OX493186.1
OX493187.1
OX493188.1
OX493189.1
OX493190.1
OX493191.1
OX493192.1
OX493193.1
OX493194.1
OX493195.1
OX493196.1
OX493197.1
OX493198.1
OX493199.1
OX493200.1
OX493201.1
OX493202.1
OX493203.1
OX493204.1
OX493205.1
OX493206.1
OX493207.1
OX493208.1
OX493209.1
OX493210.1
OX493211.1
OX493212.1
OX493213.1
OX493214.1
OX493215.1
OX493216.1
OX493217.1
OX493218.1
OX493219.1
OX493220.1
OX493221.1
OX493222.1
OX493223.1
OX493224.1
OX493225.1
OX493226.1
OX493227.1
OX493228.1
OX493229.1
OX493230.1
OX493231.1
OX493232.1
OX493233.1
OX493234.1
OX493235.1
OX493236.1
OX493237.1
OX493238.1
OX493239.1
OX493240.1
OX493241.1
OX493242.1
OX493243.1
OX493244.1
OX493245.1
OX493246.1
OX493247.1
OX493248.1
OX493249.1
OX493250.1
OX493251.1
OX493252.1
OX493253.1
OX493254.1
OX493255.1
OX493256.1
OX493257.1
OX493258.1
OX493259.1
OX493260.1
OX493261.1
OX493262.1
OX493263.1
OX493272.1
OX493273.1
OX493274.1
OX493275.1
OX493276.1
OX493277.1
OX493278.1
OX493279.1
OX493280.1
OX493281.1
OX493282.1
OX493283.1
OX493284.1
OX493285.1
OX493286.1
OX493287.1
OX493288.1
OX493289.1
OX493290.1
OX493291.1
OX493292.1
OX493293.1
OX493294.1
OX493295.1
OX493296.1
OX493297.1
OX493298.1
OX493299.1
OX493300.1
OX493301.1
OX493302.1
OX493303.1
OX493304.1
OX493305.1
OX493306.1
OX493307.1
OX493308.1
OX493309.1
OX493310.1
OX493311.1
OX493312.1
OX493313.1
OX493314.1
OX493315.1
OX493316.1
OX493317.1
OX493318.1
OX493319.1
OX493320.1
OX493321.1
OX493322.1
OX493323.1
OX493357.1
OX493358.1
OX493359.1
OX493360.1
OX493361.1
OX493362.1
OX493363.1
OX493364.1
OX493365.1
OX493366.1
OX493367.1
OX493368.1
OX493369.1
OX493370.1
OX493371.1
OX493372.1
OX493373.1
OX493374.1
OX493375.1
OX493376.1
OX493377.1
OX493378.1
OX493379.1
OX493380.1
OX493381.1
OX493382.1
OX493383.1
OX493384.1
OX493418.1
OX493419.1
OX493420.1
OX493421.1
OX493422.1
OX493423.1
OX493424.1
OX493425.1
OX493426.1
OX493427.1
OX493428.1
OX493429.1
OX493430.1
OX493431.1
OX493432.1
OX493433.1
OX493434.1
OX493435.1
OX493436.1
OX493437.1
OX493438.1
OX493439.1
OX493440.1
OX493441.1
OX493442.1
OX493443.1
OX493444.1
OX493445.1
OX493446.1
OX493447.1
OX493448.1
OX493449.1
OX493450.1
OX493451.1
OX493452.1
OX493453.1
OX493454.1
OX493455.1
OX493456.1
OX493457.1
OX493458.1
OX493459.1
OX493460.1
OX493461.1
OX493462.1
OX493463.1
OX493464.1
OX493465.1
OX493466.1
OX493467.1
OX493468.1
OX493469.1
OX493470.1
OX493471.1
OX493472.1
OX493473.1
OX493474.1
OX493475.1
OX493476.1
OX493477.1
OX493478.1
OX493479.1
OX493480.1
OX493481.1
OX493482.1
OX493483.1
OX493484.1
OX493485.1
OX493486.1
OX493487.1
OX493488.1
OX493489.1
OX493490.1
OX493491.1
OX493492.1
OX493493.1
OX493494.1
OX493495.1
OX493496.1
OX493497.1
OX493498.1
OX493499.1
OX493500.1
OX493501.1
OX493502.1
OX493503.1
OX493504.1
OX493505.1
OX493506.1
OX493507.1
OX493508.1
OX493509.1
OX493510.1
OX493511.1
OX493512.1
OX493513.1
OX493514.1
OX493515.1
OX493516.1
OX493517.1
OX493518.1
OX493519.1
OX493520.1
OX493521.1
OX493522.1
OX493523.1
OX493524.1
OX493525.1
OX493526.1
OX493527.1
OX493528.1
OX493529.1
OX493530.1
OX493531.1
OX493532.1
OX493533.1
OX493534.1
OX493535.1
OX493536.1
OX493537.1
OX493538.1
OX493539.1
OX493540.1
OX493541.1
OX493542.1
OX493543.2
OX493544.1
OX493545.1
OX493546.1
OX493547.1
OX493548.1
OX493549.1
OX493550.1
OX493551.1
OX493552.1
OX493553.1
OX493554.1
OX493555.1
OX493556.1
OX493557.1
OX493558.1
OX493559.1
OX493560.1
OX493561.1
OX493562.1
OX493563.1
OX493564.1
OX493565.1
OX493566.1
OX493567.1
OX493568.1
OX493569.1
OX493570.1
OX493571.1
OX493572.1
OX493573.1
OX493574.1
OX493575.1
OX493576.1
OX493577.1
OX493578.1
OX493579.1
OX493580.1
OX493581.1
OX493582.1
OX493583.1
OX493584.1
OX493585.1
OX493586.1
OX493587.1
OX493588.1
OX493589.1
OX493590.1
OX493591.1
OX493592.1
OX493593.1
OX493594.1
OX493595.1
OX493596.1
OX493597.1
OX493598.1
OX493599.1
OX493600.1
OX493601.1
OX493602.1
OX493603.1
OX493604.1
OX493605.1
OX493606.1
OX493607.1
OX493608.1
OX493609.1
OX493610.1
OX493611.1
OX493612.1
OX493613.1
OX493614.1
OX493615.1
OX493616.1
OX493617.1
OX493618.1
OX493619.1
OX493620.1
OX493621.1
OX493622.1
OX493623.1
OX493624.1
OX493625.2
OX493626.1
OX493627.1
OX493628.1
OX493629.1
OX493630.1
OX493631.1
OX493632.1
OX493633.1
OX493634.1
OX493635.1
OX493636.1
OX493637.1
OX493638.1
OX493639.1
OX493640.1
OX493641.1
OX493642.1
OX493643.1
OX493644.1
OX493645.1
OX493646.1
OX493647.1
OX493648.1
OX493649.1
OX493650.1
OX493651.1
OX493652.1
OX493653.1
OX493654.1
OX493655.1
OX493656.1
OX493657.1
OX493658.1
OX493659.1
OX493660.1
OX493661.1
OX493662.1
OX493663.1
OX493664.1
OX493665.1
OX493666.1
OX493667.1
OX493668.1
OX493669.1
OX493670.1
OX493671.1
OX493672.1
OX493673.1
OX493674.1
OX493675.1
OX493676.1
OX493677.1
OX493678.1
OX493679.1
OX493680.1
OX493681.1
OX493682.1
OX493683.1
OX493684.1
OX493685.1
OX493686.1
OX493687.1
OX493688.1
OX493689.1
OX493690.1
OX493691.1
OX493692.1
OX493693.1
OX493694.1
OX493695.1
OX493696.1
OX493697.1
OX493698.1
OX493699.1
OX493700.1
OX493701.1
OX493702.1
OX493703.1
OX493704.1
OX493705.1
OX493706.1
OX493707.1
OX493708.1
OX493709.1
OX493710.1
OX493711.1
OX493712.1
OX493713.1
OX493714.1
OX493715.1
OX493716.1
OX493717.1
OX493718.1
OX493719.1
OX493720.1
OX493721.1
OX493722.1
OX493723.1
OX493724.1
OX493725.1
OX493726.1
OX493727.1
OX493728.1
OX493729.1
OX493730.1
OX493731.1
OX493732.1
OX493733.1
OX493734.1
OX493735.1
OX493736.1
OX493737.1
OX493738.1
OX493739.1
OX493740.1
OX493741.1
OX493742.1
OX493743.1
OX493744.1
OX493745.1
OX493746.1
OX493747.1
OX493748.1
OX493749.1
OX493750.1
OX493751.1
OX493752.1
OX493753.1
OX493754.1
OX493755.1
OX493756.1
OX493757.1
OX493758.1
OX493759.1
OX493760.1
OX493761.1
OX493762.1
OX493763.1
OX493764.1
OX493765.1
OX493766.1
OX493767.1
OX493768.1
OX493769.1
OX493770.1
OX493771.1
OX493772.1
OX493773.1
OX493774.1
OX493775.1
OX493776.1
OX493777.1
OX493778.1
OX493779.1
OX493780.1
OX493781.1
OX493782.2
OX493783.1
OX493784.1
OX493785.1
OX493786.1
OX493787.1
OX493788.1
OX493789.1
OX493790.1
OX493791.1
OX493792.1
OX493793.1
OX493794.1
OX493795.1
OX493796.1
OX493797.1
OX493798.1
OX493799.1
OX493800.1
OX493801.1
OX493802.1
OX493803.1
OX493804.1
OX493805.1
OX493806.1
OX493807.1
OX493808.1
OX493809.1
OX493810.1
OX493811.1
OX493812.1
OX493813.1
OX493814.1
OX493815.1
OX493816.1
OX493817.1
OX493818.1
OX493819.1
OX493820.1
OX493821.1
OX493822.1
OX493823.1
OX493824.1
OX493825.1
OX493826.1
OX493827.1
OX493828.1
OX493829.1
OX493830.1
OX493831.1
OX493832.1
OX493833.1
OX493834.1
OX493835.1
OX493836.1
OX493837.1
OX493838.1
OX493839.1
OX493840.1
OX493841.1
OX493842.1
OX493843.1
OX493844.1
OX493845.1
OX493846.1
OX493847.1
OX493848.1
OX493849.1
OX493850.1
OX493851.1
OX493852.1
OX493853.1
OX493854.1
OX493855.1
OX493856.1
OX493857.1
OX493858.1
OX493859.1
OX493860.1
OX493861.1
OX493862.1
OX493863.1
OX493864.1
OX493865.1
OX493866.1
OX493867.1
OX493868.1
OX493869.1
OX493870.1
OX493871.1
OX493872.1
OX493873.1
OX493874.1
OX493875.1
OX493876.1
OX493877.1
OX493878.1
OX493879.1
OX493880.1
OX493881.1
OX493882.1
OX493883.1
OX493884.1
OX493885.1
OX493886.1
OX493887.1
OX493888.1
OX493889.1
OX493890.1
OX493891.1
OX493892.1
OX493893.1
OX493894.1
OX493895.1
OX493896.1
OX493897.1
OX493898.1
OX493899.1
OX493900.1
OX493901.1
OX493902.1
OX493903.1
OX493904.1
OX493905.1
OX493906.1
OX493907.1
OX493908.1
OX493909.1
OX493910.1
OX493911.1
OX493912.1
OX493913.1
OX493914.1
OX493915.1
OX493916.1
OX493917.1
OX493918.1
OX493919.1
OX493920.1
OX493921.1
OX493922.1
OX493923.1
OX493924.1
OX493925.1
OX493926.1
OX493927.1
OX493928.1
OX493929.1
OX493930.1
OX493931.1
OX493932.1
OX493933.1
OX493934.1
OX493935.1
OX493936.1
OX493937.1
OX493938.1
OX493939.1
OX493940.1
OX493941.1
OX493942.1
OX493943.1
OX493944.1
OX493945.1
OX493946.1
OX493947.1
OX493948.1
OX493949.1
OX493950.1
OX493951.1
OX493952.1
OX493953.1
OX493954.1
OX493955.1
OX493956.1
OX493957.1
OX493958.1
OX493959.1
OX493960.1
OX493961.1
OX493962.1
OX493963.1
OX493964.1
OX493965.1
OX493966.1
OX493967.1
OX493968.1
OX493969.1
OX493970.1
OX493971.1
OX493972.1
OX493973.1
OX493974.1
OX493975.1
OX493976.1
OX493977.1
OX493978.1
OX493979.1
OX493980.1
OX493981.1
OX493982.1
OX493983.1
OX493984.1
OX493985.1
OX493986.1
OX493987.1
OX493988.1
OX493989.1
OX493990.1
OX493991.1
OX493992.1
OX493993.1
OX493994.1
OX493995.1
OX493996.1
OX493997.1
OX493998.1
OX493999.1
OX494000.1
OX494001.1
OX494002.1
OX494003.1
OX494004.1
OX494005.1
OX494006.1
OX494007.1
OX494008.1
OX494009.1
OX494010.1
OX494011.1
OX494012.1
OX494013.1
OX494014.1
OX494015.1
OX494016.1
OX494017.1
OX494018.1
OX494019.1
OX494020.1
OX494021.1
OX494022.1
OX494023.1
OX494024.1
OX494025.1
OX494026.1
OX494027.1
OX494028.1
OX494029.1
OX494030.1
OX494031.1
OX494032.1
OX494033.1
OX494034.1
OX494035.1
OX494036.1
OX494037.1
OX494038.1
OX494039.1
OX494040.1
OX494041.1
OX494042.1
OX494043.1
OX494044.1
OX494045.1
OX494046.1
OX494047.1
OX494048.1
OX494049.1
OX494050.1
OX494051.1
OX494052.1
OX494053.1
OX494054.1
OX494055.1
OX494056.1
OX494057.1
OX494058.1
OX494059.1
OX494060.1
OX494061.1
OX494062.1
OX494063.1
OX494064.1
OX494065.1
OX494066.1
OX494067.1
OX494068.1
OX494069.1
OX494070.1
OX494071.1
OX494072.1
OX494073.1
OX494074.1
OX494075.1
OX494076.1
OX494077.1
OX494078.1
OX494079.1
OX494080.1
OX494081.1
OX494082.1
OX494083.1
OX494084.1
OX494085.1
OX494086.1
OX494087.1
OX494088.1
OX494089.1
OX494090.1
OX494091.1
OX494092.1
OX494093.1
OX494094.1
OX494095.1
OX494096.1
OX494097.1
OX494098.1
OX494099.1
OX494100.1
OX494101.1
OX494102.1
OX494103.1
OX494104.1
OX494105.1
OX494106.1
OX494107.1
OX494108.1
OX494109.1
OX494110.1
OX494111.1
OX494112.1
OX494113.1
OX494114.1
OX494115.1
OX494116.1
OX494117.1
OX494118.1
OX494119.1
OX494120.1
OX494121.1
OX494122.1
OX494123.1
OX494124.1
OX494125.1
OX494126.1
OX494127.1
OX494128.1
OX494129.1
OX494130.1
OX494131.1
OX494132.1
OX494133.1
OX494134.1
OX494135.1
OX494136.1
OX494137.1
OX494138.1
OX494139.1
OX494140.1
OX494141.1
OX494142.1
OX494143.1
OX494144.1
OX494145.1
OX494146.1
OX494147.1
OX494148.1
OX494149.1
OX494150.1
OX494151.1
OX494152.1
OX494153.1
OX494154.1
OX494155.1
OX494156.1
OX494157.1
OX494158.1
OX494159.1
OX494160.1
OX494161.1
OX494162.1
OX494163.1
OX494164.1
OX494165.1
OX494166.1
OX494167.1
OX494168.1
OX494169.1
OX494170.1
OX494171.1
OX494172.1
OX494173.1
OX494174.1
OX494175.1
OX494176.1
OX494177.1
OX494178.1
OX494179.1
OX494180.1
OX494181.1
OX494182.1
OX494183.1
OX494184.1
OX494185.1
OX494186.1
OX494187.1
OX494188.1
OX494189.1
OX494190.1
OX494191.1
OX494192.1
OX494193.1
OX494194.1
OX494195.1
OX494196.1
OX494197.1
OX494198.1
OX494199.1
OX494200.1
OX494201.1
OX494202.1
OX494203.1
OX494204.1
OX494205.1
OX494206.1
OX494207.1
OX494208.1
OX494209.1
OX494210.1
OX494211.1
OX494212.1
OX494213.1
OX494214.1
OX494215.1
OX494216.1
OX494217.1
OX494218.1
OX494219.1
OX494220.1
OX494221.1
OX494222.1
OX494223.1
OX494224.1
OX494225.1
OX494226.1
OX494227.1
OX494228.1
OX494229.1
OX494230.1
OX494231.1
OX494232.1
OX494233.1
OX494234.1
OX494235.1
OX494236.1
OX494237.1
OX494238.1
OX494239.1
OX494240.1
OX494241.1
OX494242.1
OX494243.1
OX494244.1
OX494245.1
OX494246.1
OX494247.1
OX494248.1
OX494249.1
OX494250.1
OX494251.1
OX494252.1
OX494253.1
OX494254.1
OX494255.1
OX494256.1
OX494257.1
OX494258.1
OX494259.1
OX494260.1
OX494261.1
OX494262.1
OX494263.1
OX494264.1
OX494265.1
OX494266.1
OX494267.1
OX494268.1
OX494269.1
OX494270.1
OX494271.1
OX494272.1
OX494273.1
OX494274.1
OX494275.1
OX494276.1
OX494277.1
OX494278.1
OX494279.1
OX494280.1
OX494281.1
OX494282.1
OX494283.1
OX494284.1
OX494285.1
OX494286.1
OX494287.1
OX494288.1
OX494289.1
OX494290.1
OX494291.1
OX494292.1
OX494293.1
OX494294.1
OX494295.1
OX494296.1
OX494297.1
OX494298.1
OX494299.1
OX494300.1
OX494301.1
OX494302.1
OX494303.1
OX494304.1
OX494305.1
OX494306.1
OX494307.1
OX494308.1
OX494309.1
OX494310.1
OX494311.1
OX494312.1
OX494313.1
OX494314.1
OX494315.1
OX494316.1
OX494317.1
OX494318.1
OX494319.1
OX494320.1
OX494321.1
OX494322.1
OX494323.1
OX494324.1
OX494325.1
OX494326.1
OX494327.1
OX494328.1
OX494329.1
OX494330.1
OX494331.1
OX494332.1
OX494333.1
OX494334.1
OX494335.1
OX494336.1
OX494337.1
OX494338.1
OX494339.1
OX494340.1
OX494341.1
OX494342.1
OX494343.1
OX494344.1
OX494345.1
OX494346.1
OX494347.1
OX494348.1
OX494349.1
OX494350.1
OX494351.1
OX494352.1
OX494353.1
OX494354.1
OX494355.1
OX494356.1
OX494357.1
OX494358.1
OX494359.1
OX494360.1
OX494361.1
OX494362.1
OX494363.1
OX494364.1
OX494365.1
OX494366.1
OX494367.1
OX494368.1
OX494369.1
OX494370.1
OX494371.1
OX494372.1
OX494373.1
OX494374.1
OX494375.1
OX494376.1
OX494377.1
OX494378.1
OX494379.1
OX494380.1
OX494381.1
OX494382.1
OX494383.1
OX494384.1
OX494385.1
OX494386.1
OX494387.1
OX494388.1
OX494389.1
OX494390.1
OX494391.1
OX494392.1
OX494393.1
OX494394.1
OX494395.1
OX494396.1
OX494397.1
OX494398.1
OX494399.1
OX494400.1
OX494401.1
OX494402.1
OX494403.1
OX494404.1
OX494405.1
OX494406.1
OX494407.1
OX494408.1
OX494409.1
OX494410.1
OX494411.1
OX494412.1
OX494413.1
OX494414.1
OX494415.1
OX494416.1
OX494417.1
OX494418.1
OX494419.1
OX494420.1
OX494421.1
OX494422.1
OX494423.1
OX494424.1
OX494425.1
OX494426.1
OX494427.1
OX494428.1
OX494429.1
OX494462.1
OX494463.1
OX494464.1
OX494465.1
OX494466.1
OX494467.1
OX494468.1
OX494469.1
OX494470.1
OX494471.1
OX494472.1
OX494473.1
OX494474.1
OX494475.1
OX494476.1
OX494477.1
OX494478.1
OX494479.1
OX494480.1
OX494481.1
OX494482.1
OX494483.1
OX494484.1
OX494485.1
OX494486.1
OX494487.1
OX494488.1
OX494489.1
OX494490.1
OX494491.1
OX494492.1
OX494493.1
OX494494.1
OX494495.1
OX494496.1
OX494497.1
OX494498.1
OX494499.1
OX494500.1
OX494501.1
OX494502.1
OX494503.1
OX494504.1
OX494505.1
OX494506.1
OX494507.1
OX494508.1
OX494509.1
OX494510.1
OX494511.1
OX494512.1
OX494513.1
OX494514.1
OX494515.1
OX494516.1
OX494517.1
OX494518.1
OX494519.1
OX494520.1
OX494521.1
OX494522.1
OX494523.1
OX494524.1
OX494525.1
OX494526.1
OX494527.1
OX494528.1
OX494529.1
OX494530.1
OX494531.1
OX494532.1
OX494533.1
OX494534.1
OX494535.1
OX494536.1
OX494537.1
OX494538.1
OX494539.1
OX494540.1
OX494541.1
OX494542.1
OX494543.1
OX494544.1
OX494545.1
OX494546.1
OX494547.1
OX494548.1
OX494549.1
OX494550.1
OX494551.1
OX494552.1
OX494553.1
OX494554.2
OX494555.1
OX494556.1
OX494557.1
OX494558.1
OX494559.1
OX494560.1
OX494561.1
OX494562.1
OX494563.1
OX494564.1
OX494565.1
OX494566.1
OX494567.1
OX494568.1
OX494569.1
OX494570.1
OX494571.1
OX494572.1
OX494573.1
OX494574.1
OX494575.1
OX494576.1
OX494577.1
OX494578.1
OX494579.1
OX494580.1
OX494581.1
OX494582.1
OX494583.1
OX494584.1
OX494585.1
OX494586.1
OX494587.1
OX494588.1
OX494589.1
OX494590.1
OX494591.1
OX494592.1
OX494593.1
OX494594.1
OX494595.1
OX494596.1
OX494597.1
OX494598.1
OX494599.1
OX494600.1
OX494601.1
OX494602.1
OX494603.1
OX494604.1
OX494605.1
OX494606.1
OX494607.1
OX494608.1
OX494609.1
OX494610.1
OX494611.1
OX494612.1
OX494613.1
OX494614.1
OX494615.1
OX494616.1
OX494617.1
OX494618.1
OX494619.1
OX494620.1
OX494621.1
OX494622.1
OX494623.1
OX494624.1
OX494625.1
OX494626.1
OX494627.1
OX494628.1
OX494629.1
OX494630.1
OX494631.1
OX494632.1
OX494633.1
OX494634.1
OX494635.1
OX494636.1
OX494637.1
OX494638.1
OX494639.1
OX494640.1
OX494641.1
OX494642.1
OX494643.1
OX494644.1
OX494645.1
OX494646.1
OX494647.1
OX494648.1
OX494649.1
OX494650.1
OX494651.1
OX494652.1
OX494653.1
OX494654.1
OX494655.1
OX494656.1
OX494657.1
OX494658.1
OX494659.1
OX494660.1
OX494661.1
OX494662.1
OX494663.2
OX494664.1
OX494665.1
OX494666.1
OX494667.1
OX494668.1
OX494669.1
OX494670.1
OX494671.1
OX494672.1
OX494673.1
OX494674.1
OX494675.1
OX494676.1
OX494677.1
OX494678.1
OX494679.1
OX494680.1
OX494681.1
OX494682.1
OX494683.1
OX494684.1
OX494685.1
OX494686.1
OX494687.1
OX494688.1
OX494689.1
OX494690.1
OX494691.1
OX494692.1
OX494693.2
OX494694.1
OX494695.1
OX494696.1
OX494697.1
OX494698.1
OX494699.1
OX494700.1
OX494701.1
OX494702.1
OX494703.1
OX494704.1
OX494705.1
OX494706.1
OX494707.1
OX494708.1
OX494709.1
OX494710.1
OX494711.1
OX494712.1
OX494713.1
OX494714.1
OX494715.1
OX494716.1
OX494717.1
OX494718.1
OX494719.1
OX494720.1
OX494721.1
OX494722.1
OX494723.1
OX494724.1
OX494725.1
OX494726.1
OX494727.1
OX494728.1
OX494729.1
OX494730.1
OX494731.1
OX494732.1
OX494733.1
OX494734.1
OX494735.1
OX494736.1
OX494737.1
OX494738.1
OX494739.1
OX494740.1
OX494741.1
OX494742.1
OX494743.1
OX494744.1
OX494745.1
OX494746.1
OX494747.1
OX494748.1
OX494749.1
OX494750.1
OX494751.1
OX494752.1
OX494753.1
OX494754.1
OX494755.1
OX494756.1
OX494757.1
OX494758.1
OX494759.1
OX494760.1
OX494761.1
OX494762.1
OX494763.1
OX494764.1
OX494765.1
OX494766.1
OX494767.1
OX494768.1
OX494769.1
OX494770.1
OX494771.1
OX494772.1
OX494773.1
OX494774.1
OX494775.1
OX494776.1
OX494777.1
OX494778.1
OX494779.1
OX494780.1
OX494781.1
OX494782.1
OX494783.1
OX494784.1
OX494785.1
OX494786.1
OX494787.1
OX494788.1
OX494789.1
OX494790.1
OX494791.1
OX494792.1
OX494793.1
OX494794.1
OX494795.1
OX494796.1
OX494797.1
OX494798.1
OX494799.1
OX494800.1
OX494801.1
OX494802.1
OX494803.1
OX494804.1
OX494805.1
OX494806.1
OX494807.1
OX494808.1
OX494809.1
OX494810.1
OX494811.1
OX494812.1
OX494813.1
OX494814.1
OX494815.1
OX494816.1
OX494817.1
OX494818.1
OX494819.1
OX494820.1
OX494821.1
OX494822.1
OX494823.1
OX494824.1
OX494825.1
OX494826.1
OX494827.1
OX494828.1
OX494829.1
OX494830.1
OX494831.1
OX494832.1
OX494833.1
OX494834.1
OX494835.1
OX494836.1
OX494837.1
OX494838.1
OX494839.1
OX494840.1
OX494841.1
OX494842.1
OX494843.1
OX494844.1
OX494845.1
OX494846.1
OX494847.1
OX494848.1
OX494849.1
OX494850.1
OX494851.1
OX494852.1
OX494853.1
OX494854.1
OX494855.1
OX494856.1
OX494857.1
OX494858.1
OX494859.1
OX494860.1
OX494861.1
OX494862.1
OX494863.1
OX494864.1
OX494865.1
OX494866.1
OX494867.1
OX494868.1
OX494869.1
OX494870.1
OX494871.1
OX494872.1
OX494873.1
OX494874.1
OX494875.1
OX494876.1
OX494877.1
OX494878.1
OX494879.1
OX494880.1
OX494881.1
OX494882.1
OX494883.1
OX494884.1
OX494885.1
OX494886.1
OX494887.1
OX494888.1
OX494889.1
OX494890.1
OX494891.1
OX494892.1
OX494893.1
OX494894.1
OX494895.1
OX494896.1
OX494897.1
OX494898.2
OX494899.1
OX494900.1
OX494901.1
OX494902.1
OX494903.1
OX494904.1
OX494905.1
OX494906.1
OX494907.1
OX494908.1
OX494909.1
OX494910.1
OX494911.1
OX494912.1
OX494913.1
OX494914.1
OX494915.1
OX494916.1
OX494917.1
OX494918.1
OX494919.1
OX494920.1
OX494921.1
OX494922.1
OX494923.1
OX494924.1
OX494925.1
OX494926.1
OX494927.1
OX494928.1
OX494929.1
OX494930.1
OX494931.1
OX494932.1
OX494933.1
OX494934.1
OX494935.1
OX494936.1
OX494937.1
OX494938.1
OX494939.1
OX494940.1
OX494941.1
OX494942.1
OX494943.1
OX494944.1
OX494945.1
OX494946.1
OX494947.1
OX494948.1
OX494949.1
OX494950.1
OX494951.1
OX494952.1
OX494953.1
OX494954.1
OX494955.1
OX494956.1
OX494957.1
OX494958.1
OX494959.1
OX494960.1
OX494961.1
OX494962.1
OX494963.1
OX494964.1
OX494965.1
OX494966.1
OX494967.1
OX494968.1
OX494969.1
OX494970.1
OX494971.1
OX494972.1
OX494973.1
OX494974.1
OX494975.1
OX494976.1
OX494977.1
OX494978.1
OX494979.1
OX494980.1
OX494981.1
OX494982.1
OX494983.1
OX494984.1
OX494985.1
OX494986.1
OX494987.1
OX494988.1
OX494989.1
OX494990.1
OX494991.1
OX494992.1
OX494993.1
OX494994.1
OX494995.1
OX494996.1
OX494997.1
OX494998.1
OX494999.1
OX495000.1
OX495001.1
OX495002.1
OX495003.1
OX495004.1
OX495005.1
OX495006.1
OX495007.1
OX495008.1
OX495009.1
OX495010.1
OX495011.1
OX495012.1
OX495013.1
OX495014.1
OX495015.1
OX495016.1
OX495017.1
OX495018.1
OX495019.1
OX495020.1
OX495021.1
OX495022.1
OX495023.1
OX495024.1
OX495025.1
OX495026.1
OX495027.1
OX495028.1
OX495029.1
OX495030.1
OX495031.1
OX495032.1
OX495033.1
OX495034.1
OX495035.1
OX495036.1
OX495037.1
OX495038.1
OX495039.1
OX495040.1
OX495041.1
OX495042.1
OX495043.1
OX495044.1
OX495045.1
OX495046.1
OX495047.1
OX495048.1
OX495049.1
OX495050.1
OX495051.1
OX495052.1
OX495053.1
OX495054.1
OX495055.1
OX495056.1
OX495057.1
OX495058.1
OX495059.1
OX495060.1
OX495061.1
OX495062.1
OX495063.1
OX495064.1
OX495065.1
OX495066.1
OX495067.1
OX495068.1
OX495069.1
OX495070.1
OX495071.1
OX495072.1
OX495073.1
OX495074.1
OX495075.1
OX495076.1
OX495077.1
OX495078.1
OX495079.1
OX495080.1
OX495081.1
OX495082.1
OX495083.1
OX495084.1
OX495085.1
OX495086.1
OX495087.1
OX495088.1
OX495089.1
OX495090.1
OX495091.1
OX495092.1
OX495093.1
OX495094.1
OX495095.1
OX495096.1
OX495097.1
OX495098.1
OX495099.1
OX495100.1
OX495101.1
OX495102.1
OX495103.1
OX495104.1
OX495105.1
OX495106.1
OX495107.1
OX495108.1
OX495109.1
OX495110.1
OX495111.1
OX495112.1
OX495113.1
OX495114.1
OX495115.1
OX495116.1
OX495117.1
OX495118.1
OX495119.1
OX495120.1
OX495121.1
OX495122.1
OX495123.1
OX495124.1
OX495125.1
OX495126.1
OX495127.1
OX495128.1
OX495129.1
OX495130.1
OX495131.1
OX495132.1
OX495133.1
OX495134.1
OX495135.1
OX495136.1
OX495137.1
OX495138.1
OX495139.1
OX495140.1
OX495141.1
OX495142.1
OX495143.1
OX495144.1
OX495145.1
OX495146.1
OX495147.1
OX495148.1
OX495149.1
OX495150.1
OX495151.1
OX495152.1
OX495153.1
OX495154.1
OX495155.1
OX495156.1
OX495157.1
OX495158.1
OX495159.1
OX495160.1
OX495161.1
OX495162.1
OX495163.1
OX495164.1
OX495165.1
OX495166.1
OX495167.1
OX495168.1
OX495169.1
OX495170.1
OX495171.1
OX495172.1
OX495173.1
OX495174.1
OX495175.1
OX495176.1
OX495177.1
OX495178.1
OX495179.1
OX495180.1
OX495181.1
OX495182.1
OX495183.1
OX495184.1
OX495185.1
OX495186.1
OX495187.1
OX495188.1
OX495189.1
OX495190.1
OX495191.1
OX495192.1
OX495193.1
OX495194.1
OX495195.1
OX495196.1
OX495197.1
OX495198.1
OX495199.1
OX495200.1
OX495201.1
OX495202.1
OX495203.1
OX495204.1
OX495205.1
OX495206.1
OX495207.1
OX495208.1
OX495209.1
OX495210.1
OX495211.1
OX495212.1
OX495213.1
OX495214.1
OX495215.1
OX495216.1
OX495217.1
OX495218.1
OX495219.1
OX495220.1
OX495221.1
OX495222.1
OX495223.1
OX495224.1
OX495225.1
OX495226.1
OX495227.1
OX495228.1
OX495229.1
OX495230.1
OX495231.1
OX495232.1
OX495233.1
OX495234.1
OX495235.1
OX495236.1
OX495237.1
OX495238.1
OX495239.1
OX495240.1
OX495241.1
OX495242.1
OX495243.1
OX495244.1
OX495245.1
OX495246.1
OX495247.1
OX495248.1
OX495249.1
OX495250.1
OX495251.1
OX495252.1
OX495253.1
OX495254.1
OX495255.1
OX495256.1
OX495257.1
OX495258.1
OX495259.1
OX495260.1
OX495261.1
OX495262.1
OX495263.1
OX495264.1
OX495265.1
OX495266.1
OX495267.1
OX495268.1
OX495269.1
OX495270.1
OX495271.1
OX495272.1
OX495273.1
OX495274.1
OX495275.1
OX495276.1
OX495277.1
OX495278.1
OX495279.1
OX495280.1
OX495281.1
OX495282.1
OX495283.1
OX495284.1
OX495285.1
OX495286.1
OX495287.1
OX495288.1
OX495289.1
OX495290.1
OX495291.1
OX495292.1
OX495293.1
OX495294.1
OX495295.1
OX495296.1
OX495297.1
OX495298.1
OX495299.1
OX495300.1
OX495301.1
OX495302.1
OX495303.1
OX495304.1
OX495305.1
OX495306.1
OX495307.1
OX495308.1
OX495309.1
OX495310.1
OX495311.1
OX495312.1
OX495313.1
OX495314.1
OX495315.1
OX495316.1
OX495317.1
OX495318.1
OX495319.1
OX495320.1
OX495321.1
OX495322.1
OX495323.1
OX495324.1
OX495325.1
OX495326.1
OX495327.1
OX495328.1
OX495329.1
OX495330.1
OX495331.1
OX495332.1
OX495333.1
OX495334.1
OX495335.1
OX495336.1
OX495337.1
OX495338.1
OX495339.1
OX495340.1
OX495341.1
OX495342.1
OX495343.1
OX495344.1
OX495345.1
OX495346.1
OX495347.1
OX495348.1
OX495349.1
OX495350.1
OX495351.1
OX495352.1
OX495353.1
OX495354.1
OX495355.1
OX495356.1
OX495357.1
OX495358.1
OX495359.1
OX495360.1
OX495361.1
OX495362.1
OX495363.1
OX495364.1
OX495365.1
OX495366.1
OX495367.1
OX495368.1
OX495369.1
OX495370.1
OX495371.2
OX495372.1
OX495373.1
OX495374.1
OX495375.1
OX495376.1
OX495377.1
OX495378.1
OX495379.1
OX495380.1
OX495381.1
OX495382.1
OX495383.1
OX495384.1
OX495385.1
OX495386.1
OX495387.1
OX495388.1
OX495389.1
OX495390.1
OX495391.1
OX495392.1
OX495393.1
OX495394.1
OX495395.1
OX495396.1
OX495397.1
OX495398.1
OX495399.1
OX495400.1
OX495401.1
OX495402.1
OX495403.1
OX495404.1
OX495405.1
OX495406.1
OX495407.1
OX495408.1
OX495409.1
OX495410.1
OX495411.1
OX495412.1
OX495413.1
OX495414.1
OX495415.1
OX495416.1
OX495417.1
OX495418.1
OX495419.1
OX495420.1
OX495421.1
OX495422.1
OX495423.1
OX495424.1
OX495425.1
OX495426.1
OX495427.1
OX495428.1
OX495429.1
OX495430.1
OX495431.1
OX495432.1
OX495433.1
OX495434.1
OX495435.1
OX495436.1
OX495437.1
OX495438.1
OX495439.1
OX495440.1
OX495441.1
OX495442.1
OX495443.1
OX495444.1
OX495445.1
OX495446.1
OX495447.1
OX495448.1
OX495449.1
OX495450.1
OX495451.1
OX495452.1
OX495453.1
OX495454.1
OX495455.1
OX495456.1
OX495457.1
OX495458.1
OX495459.1
OX495460.1
OX495461.1
OX495462.1
OX495463.1
OX495464.1
OX495465.1
OX495466.1
OX495467.1
OX495468.1
OX495469.1
OX495470.1
OX495471.1
OX495472.1
OX495473.1
OX495474.1
OX495475.1
OX495476.1
OX495477.1
OX495478.1
OX495479.1
OX495480.1
OX495481.1
OX495482.1
OX495483.1
OX495484.1
OX495485.1
OX495486.1
OX495487.1
OX495488.1
OX495489.1
OX495490.1
OX495491.1
OX495492.1
OX495493.1
OX495494.1
OX495495.1
OX495496.1
OX495497.1
OX495498.1
OX495499.1
OX495500.1
OX495501.1
OX495502.1
OX495503.1
OX495504.1
OX495505.1
OX495506.1
OX495507.1
OX495508.1
OX495509.1
OX495510.1
OX495511.1
OX495512.1
OX495513.1
OX495514.1
OX495515.1
OX495516.1
OX495517.1
OX495518.1
OX495519.1
OX495520.1
OX495521.1
OX495522.1
OX495523.1
OX495524.1
OX495525.1
OX495526.1
OX495527.1
OX495528.1
OX495529.1
OX495530.1
OX495531.1
OX495532.1
OX495533.1
OX495534.1
OX495535.1
OX495536.1
OX495537.1
OX495538.1
OX495539.1
OX495540.1
OX495541.1
OX495542.1
OX495543.1
OX495544.1
OX495545.1
OX495546.1
OX495547.1
OX495548.1
OX495549.1
OX495550.1
OX495551.1
OX495552.1
OX495553.1
OX495554.1
OX495555.1
OX495556.1
OX495557.1
OX495558.1
OX495559.1
OX495560.1
OX495561.1
OX495562.1
OX495563.1
OX495564.1
OX495565.1
OX495566.1
OX495567.1
OX495568.1
OX495569.1
OX495570.1
OX495571.1
OX495572.1
OX495573.1
OX495574.1
OX495575.1
OX495576.1
OX495577.1
OX495578.1
OX495579.1
OX495580.1
OX495581.1
OX495582.1
OX495583.1
OX495584.1
OX495585.1
OX495586.1
OX495587.1
OX495588.1
OX495589.1
OX495590.1
OX495591.1
OX495592.1
OX495593.1
OX495594.1
OX495595.1
OX495596.1
OX495597.1
OX495598.1
OX495599.1
OX495600.1
OX495601.1
OX495602.1
OX495603.1
OX495604.1
OX495605.1
OX495606.1
OX495607.1
OX495608.1
OX495609.1
OX495610.1
OX495611.1
OX495612.1
OX495613.1
OX495614.1
OX495615.1
OX495616.1
OX495617.1
OX495618.1
OX495619.1
OX495620.1
OX495621.1
OX495622.1
OX495623.1
OX495624.1
OX495625.1
OX495626.1
OX495627.1
OX495628.1
OX495629.1
OX495630.1
OX495631.1
OX495632.1
OX495633.1
OX495634.1
OX495635.1
OX495636.1
OX495637.1
OX495638.1
OX495639.1
OX495640.1
OX495641.1
OX495642.1
OX495643.1
OX495644.1
OX495645.1
OX495646.1
OX495647.1
OX495648.1
OX495649.1
OX495650.1
OX495651.1
OX495652.1
OX495653.1
OX495654.1
OX495655.1
OX495656.1
OX495657.1
OX495658.1
OX495659.1
OX495660.1
OX495661.1
OX495662.1
OX495663.1
OX495664.1
OX495665.1
OX495666.1
OX495667.1
OX495668.1
OX495669.1
OX495670.2
OX495671.1
OX495672.1
OX495673.1
OX495674.1
OX495675.1
OX495676.1
OX495677.1
OX495678.1
OX495679.1
OX495680.1
OX495681.1
OX495682.1
OX495683.1
OX495684.1
OX495685.1
OX495686.1
OX495687.1
OX495688.1
OX495689.1
OX495690.1
OX495691.1
OX495692.1
OX495693.1
OX495694.1
OX495695.1
OX495696.1
OX495697.1
OX495698.1
OX495699.1
OX495700.1
OX495701.1
OX495702.1
OX495703.1
OX495704.1
OX495705.1
OX495706.1
OX495707.1
OX495708.1
OX495709.1
OX495710.1
OX495711.1
OX495712.1
OX495713.1
OX495714.1
OX495715.1
OX495716.1
OX495717.1
OX495718.1
OX495719.1
OX495720.1
OX495721.1
OX495722.1
OX495723.1
OX495724.1
OX495725.1
OX495726.1
OX495727.1
OX495728.1
OX495729.1
OX495730.1
OX495731.1
OX495732.1
OX495733.1
OX495734.1
OX495735.1
OX495736.1
OX495737.1
OX495738.1
OX495739.1
OX495740.1
OX495741.1
OX495742.1
OX495743.1
OX495744.1
OX495745.1
OX495746.1
OX495747.1
OX495748.1
OX495749.1
OX495750.1
OX495751.1
OX495752.1
OX495753.1
OX495754.1
OX495755.1
OX495756.1
OX495757.1
OX495758.1
OX495759.1
OX495760.1
OX495761.1
OX495762.1
OX495763.1
OX495764.1
OX495765.1
OX495766.1
OX495767.1
OX495768.1
OX495769.1
OX495770.1
OX495771.1
OX495772.1
OX495773.1
OX495774.1
OX495775.1
OX495776.1
OX495777.1
OX495778.1
OX495779.1
OX495780.1
OX495781.1
OX495782.1
OX495783.1
OX495784.1
OX495785.1
OX495786.1
OX495787.1
OX495788.1
OX495789.1
OX495790.1
OX495791.1
OX495792.1
OX495793.1
OX495794.1
OX495795.1
OX495796.1
OX495797.1
OX495798.1
OX495799.1
OX495800.1
OX495801.1
OX495802.1
OX495803.1
OX495804.1
OX495805.1
OX495806.1
OX495807.1
OX495808.1
OX495809.1
OX495810.1
OX495811.1
OX495812.1
OX495813.1
OX495814.1
OX495815.1
OX495816.1
OX495817.1
OX495818.1
OX495819.1
OX495820.1
OX495821.1
OX495822.1
OX495823.1
OX495824.1
OX495825.1
OX495826.1
OX495827.1
OX495828.1
OX495829.1
OX495830.1
OX495831.1
OX495832.1
OX495833.1
OX495834.1
OX495835.1
OX495836.1
OX495837.1
OX495838.1
OX495839.1
OX495840.1
OX495841.1
OX495842.1
OX495843.1
OX495844.1
OX495845.1
OX495846.1
OX495847.1
OX495848.1
OX495849.1
OX495850.1
OX495851.1
OX495852.1
OX495853.1
OX495854.1
OX495855.1
OX495856.1
OX495857.1
OX495858.1
OX495859.1
OX495860.1
OX495861.1
OX495862.1
OX495863.1
OX495864.1
OX495865.1
OX495866.1
OX495867.1
OX495868.1
OX495869.1
OX495870.1
OX495871.1
OX495872.1
OX495873.1
OX495874.1
OX495875.1
OX495876.1
OX495877.1
OX495878.1
OX495879.1
OX495880.1
OX495881.1
OX495882.1
OX495883.1
OX495884.1
OX495885.1
OX495886.1
OX495887.1
OX495888.1
OX495889.1
OX495890.1
OX495891.1
OX495892.1
OX495893.1
OX495894.1
OX495895.1
OX495896.1
OX495897.1
OX495898.1
OX495899.1
OX495900.1
OX495901.1
OX495902.1
OX495903.1
OX495904.1
OX495905.1
OX495906.1
OX495907.1
OX495908.1
OX495909.1
OX495910.1
OX495911.1
OX495912.1
OX495913.1
OX495914.1
OX495915.1
OX495916.1
OX495917.1
OX495918.1
OX495919.1
OX495920.1
OX495921.1
OX495922.1
OX495923.1
OX495924.1
OX495925.1
OX495926.1
OX495927.1
OX495928.1
OX495929.1
OX495930.1
OX495931.1
OX495932.1
OX495933.1
OX495934.1
OX495935.1
OX495936.1
OX495937.1
OX495938.1
OX495939.1
OX495940.1
OX495941.1
OX495942.1
OX495943.1
OX495944.1
OX495945.1
OX495946.1
OX495947.1
OX495948.1
OX495949.1
OX495950.1
OX495951.1
OX495952.1
OX495953.1
OX495954.1
OX495955.1
OX495956.1
OX495957.1
OX495958.1
OX495959.1
OX495960.1
OX495961.1
OX495962.1
OX495963.1
OX495964.1
OX495965.1
OX495966.1
OX495967.1
OX495968.1
OX495969.1
OX495970.1
OX495971.1
OX495972.1
OX495973.1
OX495974.1
OX495975.1
OX495976.1
OX495977.1
OX495978.1
OX495979.1
OX495980.1
OX495981.1
OX495982.1
OX495983.1
OX495984.1
OX495985.1
OX495986.1
OX495987.1
OX495988.1
OX495989.1
OX495990.1
OX495991.1
OX495992.1
OX495993.1
OX495994.1
OX495995.1
OX495996.1
OX495997.1
OX495998.1
OX495999.1
OX496000.1
OX496001.1
OX496002.1
OX496003.1
OX496004.1
OX496005.1
OX496006.1
OX496007.1
OX496008.1
OX496009.1
OX496010.1
OX496011.1
OX496012.1
OX496013.1
OX496014.1
OX496015.1
OX496016.1
OX496017.1
OX496018.1
OX496019.1
OX496020.1
OX496021.1
OX496022.1
OX496023.1
OX496024.1
OX496025.1
OX496026.1
OX496027.1
OX496028.1
OX496029.1
OX496030.1
OX496031.1
OX496032.1
OX496033.1
OX496034.1
OX496035.1
OX496036.1
OX496037.1
OX496038.1
OX496039.1
OX496040.1
OX496041.1
OX496042.1
OX496043.1
OX496044.1
OX496045.1
OX496046.1
OX496047.1
OX496048.1
OX496049.1
OX496050.1
OX496051.1
OX496052.1
OX496053.1
OX496054.1
OX496055.1
OX496056.1
OX496057.1
OX496058.1
OX496059.1
OX496060.1
OX496061.1
OX496062.1
OX496063.1
OX496064.1
OX496065.1
OX496066.1
OX496067.1
OX496068.1
OX496069.1
OX496070.1
OX496071.1
OX496072.1
OX496073.1
OX496074.1
OX496075.1
OX496076.1
OX496077.1
OX496078.1
OX496079.1
OX496080.1
OX496081.1
OX496082.1
OX496083.1
OX496084.1
OX496085.1
OX496086.1
OX496087.1
OX496088.1
OX496089.1
OX496090.1
OX496091.1
OX496092.1
OX496093.1
OX496094.1
OX496095.1
OX496096.1
OX496097.1
OX496098.1
OX496099.1
OX496100.1
OX496101.1
OX496102.1
OX496103.1
OX496104.1
OX496105.1
OX496106.1
OX496107.1
OX496108.1
OX496109.1
OX496110.1
OX496111.1
OX496112.1
OX496113.1
OX496114.1
OX496115.1
OX496116.1
OX496117.1
OX496118.1
OX496119.1
OX496120.1
OX496121.1
OX496122.1
OX496123.1
OX496124.1
OX496125.1
OX496126.1
OX496127.1
OX496128.1
OX496129.1
OX496130.1
OX496131.1
OX496132.1
OX496133.1
OX496134.1
OX496135.1
OX496136.1
OX496137.1
OX496138.1
OX496139.1
OX496140.1
OX496141.1
OX496142.1
OX496143.1
OX496144.1
OX496145.1
OX496146.1
OX496147.1
OX496148.1
OX496149.1
OX496150.1
OX496151.1
OX496152.1
OX496153.1
OX496154.1
OX496155.1
OX496156.1
OX496157.1
OX496158.1
OX496159.1
OX496160.1
OX496161.1
OX496162.1
OX496163.1
OX496164.1
OX496165.1
OX496166.1
OX496167.1
OX496168.1
OX496169.1
OX496170.1
OX496171.1
OX496172.1
OX496173.1
OX496174.1
OX496175.1
OX496176.1
OX496177.1
OX496178.1
OX496179.1
OX496180.1
OX496181.1
OX496182.1
OX496183.1
OX496184.1
OX496185.1
OX496186.1
OX496187.1
OX496188.1
OX496189.1
OX496190.1
OX496191.1
OX496192.1
OX496193.1
OX496194.1
OX496195.1
OX496196.1
OX496197.1
OX496198.1
OX496199.1
OX496200.1
OX496201.1
OX496202.1
OX496203.1
OX496204.1
OX496205.1
OX496206.1
OX496207.1
OX496208.1
OX496209.1
OX496210.1
OX496211.1
OX496212.1
OX496213.1
OX496214.1
OX496215.1
OX496216.1
OX496217.1
OX496218.1
OX496219.1
OX496220.1
OX496221.1
OX496222.1
OX496223.1
OX496224.1
OX496225.1
OX496226.1
OX496227.1
OX496228.1
OX496229.1
OX496230.1
OX496231.1
OX496232.1
OX496233.1
OX496234.1
OX496235.1
OX496236.1
OX496237.1
OX496238.1
OX496239.1
OX496240.1
OX496241.1
OX496242.1
OX496243.1
OX496244.1
OX496245.1
OX496246.1
OX496247.1
OX496248.1
OX496249.1
OX496250.1
OX496251.1
OX496252.1
OX496253.1
OX496254.1
OX496255.1
OX496256.1
OX496257.1
OX496258.1
OX496259.1
OX496260.1
OX496261.1
OX496262.1
OX496263.1
OX496264.1
OX496265.1
OX496266.1
OX496267.1
OX496268.1
OX496269.1
OX496270.1
OX496271.1
OX496272.1
OX496273.1
OX496274.1
OX496275.1
OX496276.1
OX496277.1
OX496278.1
OX496279.1
OX496280.1
OX496281.1
OX496282.1
OX496283.1
OX496284.1
OX496285.1
OX496286.1
OX496287.1
OX496288.1
OX496289.1
OX496290.1
OX496291.1
OX496292.1
OX496293.1
OX496294.1
OX496295.1
OX496296.1
OX496297.1
OX496298.1
OX496299.1
OX496300.1
OX496301.1
OX496302.1
OX496303.1
OX496304.1
OX496305.1
OX496306.1
OX496307.1
OX496308.1
OX496309.1
OX496310.1
OX496311.1
OX496312.1
OX496313.1
OX496314.1
OX496315.1
OX496316.1
OX496317.1
OX496318.1
OX496319.1
OX496320.1
OX496321.1
OX496322.1
OX496323.1
OX496324.1
OX496325.1
OX496326.1
OX496327.1
OX496328.1
OX496329.1
OX496330.1
OX496331.1
OX496332.1
OX496333.1
OX496334.1
OX496335.1
OX496336.1
OX496337.1
OX496338.1
OX496339.1
OX496340.1
OX496341.1
OX496342.1
OX496343.1
OX496344.1
OX496345.1
OX496346.1
OX496347.1
OX496348.1
OX496349.1
OX496350.1
OX496351.1
OX496352.1
OX496353.1
OX496354.1
OX496355.1
OX496356.1
OX496357.1
OX496358.1
OX496359.1
OX496360.1
OX496361.1
OX496362.1
OX496363.1
OX496364.1
OX496365.1
OX496366.1
OX496367.1
OX496368.1
OX496369.1
OX496370.1
OX496371.1
OX496372.1
OX496373.1
OX496374.1
OX496375.1
OX496376.1
OX496377.1
OX496378.1
OX496379.1
OX496380.1
OX496381.1
OX496382.1
OX496383.1
OX496384.1
OX496385.1
OX496386.1
OX496387.1
OX496388.1
OX496389.1
OX496390.1
OX496391.1
OX496392.1
OX496393.1
OX496394.1
OX496395.1
OX496396.1
OX496397.1
OX496398.1
OX496399.1
OX496400.1
OX496401.1
OX496402.1
OX496403.1
OX496404.1
OX496405.1
OX496406.1
OX496407.1
OX496408.1
OX496409.1
OX496410.1
OX496411.1
OX496412.1
OX496413.1
OX496414.1
OX496415.1
OX496416.1
OX496417.1
OX496418.1
OX496419.1
OX496420.1
OX496421.1
OX496422.1
OX496423.1
OX496424.1
OX496425.1
OX496426.1
OX496427.1
OX496428.1
OX496429.1
OX496430.1
OX496431.1
OX496432.1
OX496433.1
OX496434.1
OX496435.1
OX496436.1
OX496437.1
OX496438.1
OX496439.1
OX496440.1
OX496441.1
OX496442.1
OX496443.1
OX496444.1
OX496445.1
OX496446.1
OX496447.1
OX496448.1
OX496449.1
OX496450.1
OX496451.1
OX496452.1
OX496453.1
OX496454.1
OX496455.1
OX496456.1
OX496457.1
OX496458.1
OX496459.1
OX496460.1
OX496461.1
OX496462.1
OX496463.1
OX496464.1
OX496465.1
OX496466.1
OX496467.1
OX496468.1
OX496469.1
OX496470.1
OX496471.1
OX496472.1
OX496473.1
OX496474.1
OX496475.1
OX496476.1
OX496477.1
OX496478.1
OX496479.1
OX496480.1
OX496481.1
OX496482.1
OX496483.1
OX496484.1
OX496485.1
OX496486.1
OX496487.1
OX496488.1
OX496489.1
OX496490.1
OX496491.1
OX496492.1
OX496493.1
OX496494.1
OX496495.1
OX496496.1
OX496497.1
OX496498.1
OX496499.1
OX496500.1
OX496501.1
OX496502.1
OX496503.1
OX496504.1
OX496505.1
OX496506.1
OX496507.1
OX496508.1
OX496509.1
OX496510.1
OX496511.1
OX496512.1
OX496513.1
OX496514.1
OX496515.1
OX496516.1
OX496517.1
OX496518.1
OX496519.1
OX496520.1
OX496521.1
OX496522.1
OX496523.1
OX496524.1
OX496525.1
OX496526.1
OX496527.1
OX496528.1
OX496529.1
OX496530.1
OX496531.1
OX496532.1
OX496533.1
OX496534.1
OX496535.1
OX496536.1
OX496537.1
OX496538.1
OX496539.1
OX496540.1
OX496541.1
OX496542.1
OX496543.1
OX496544.1
OX496545.1
OX496546.1
OX496547.1
OX496548.2
OX496549.1
OX496550.1
OX496551.1
OX496552.1
OX496553.1
OX496554.1
OX496555.1
OX496556.1
OX496557.1
OX496558.1
OX496559.1
OX496560.1
OX496561.1
OX496562.1
OX496563.1
OX496564.1
OX496565.1
OX496566.1
OX496567.1
OX496568.1
OX496569.1
OX496570.1
OX496571.1
OX496572.1
OX496573.1
OX496574.1
OX496575.1
OX496576.1
OX496577.1
OX496578.1
OX496579.1
OX496580.1
OX496581.1
OX496582.1
OX496583.1
OX496584.1
OX496585.1
OX496586.1
OX496587.1
OX496588.1
OX496589.1
OX496590.1
OX496591.1
OX496592.1
OX496593.1
OX496594.1
OX496595.1
OX496596.1
OX496597.1
OX496598.1
OX496599.1
OX496600.1
OX496601.1
OX496602.1
OX496603.1
OX496604.1
OX496605.1
OX496606.1
OX496607.1
OX496608.1
OX496609.1
OX496610.1
OX496611.1
OX496612.1
OX496613.1
OX496614.1
OX496615.1
OX496616.1
OX496617.1
OX496618.1
OX496619.1
OX496620.1
OX496621.1
OX496622.1
OX496623.1
OX496624.1
OX496625.1
OX496626.1
OX496627.1
OX496628.1
OX496629.1
OX496630.1
OX496631.1
OX496632.1
OX496633.1
OX496634.1
OX496635.1
OX496636.1
OX496637.1
OX496638.1
OX496639.1
OX496640.1
OX496641.1
OX496642.1
OX496643.1
OX496644.1
OX496645.1
OX496646.1
OX496647.1
OX496648.1
OX496649.1
OX496650.1
OX496651.1
OX496652.1
OX496653.1
OX496654.1
OX496655.1
OX496656.1
OX496657.1
OX496658.1
OX496659.1
OX496660.1
OX496661.1
OX496662.1
OX496663.1
OX496664.1
OX496665.1
OX496666.1
OX496667.1
OX496668.1
OX496669.1
OX496670.1
OX496671.1
OX496672.1
OX496673.1
OX496674.1
OX496675.1
OX496676.1
OX496677.1
OX496678.1
OX496679.1
OX496680.1
OX496681.1
OX496682.1
OX496683.1
OX496684.1
OX496685.1
OX496686.1
OX496687.1
OX496688.1
OX496689.1
OX496690.1
OX496691.1
OX496692.1
OX496693.1
OX496694.1
OX496695.1
OX496696.1
OX496697.1
OX496698.1
OX496699.1
OX496700.1
OX496701.1
OX496702.1
OX496703.1
OX496704.1
OX496705.1
OX496706.1
OX496707.1
OX496708.1
OX496709.1
OX496710.1
OX496711.1
OX496712.1
OX496713.1
OX496714.1
OX496715.1
OX496716.1
OX496717.1
OX496718.1
OX496719.1
OX496720.1
OX496721.1
OX496722.1
OX496723.1
OX496724.1
OX496725.1
OX496726.1
OX496727.1
OX496728.1
OX496729.1
OX496730.1
OX496731.1
OX496732.1
OX496733.1
OX496734.1
OX496735.1
OX496736.1
OX496737.1
OX496738.1
OX496739.1
OX496740.1
OX496741.1
OX496742.1
OX496743.1
OX496744.1
OX496745.1
OX496746.1
OX496747.1
OX496748.1
OX496749.1
OX496750.1
OX496751.1
OX496752.1
OX496753.1
OX496754.1
OX496755.1
OX496756.1
OX496757.1
OX496758.1
OX496759.1
OX496760.1
OX496761.1
OX496762.1
OX496763.1
OX496764.1
OX496765.1
OX496766.1
OX496767.1
OX496768.1
OX496769.1
OX496770.1
OX496771.1
OX496772.1
OX496773.1
OX496774.1
OX496775.1
OX496776.1
OX496777.1
OX496778.1
OX496779.1
OX496780.1
OX496781.1
OX496782.1
OX496783.1
OX496784.1
OX496785.1
OX496786.1
OX496787.1
OX496788.1
OX496789.1
OX496790.1
OX496791.1
OX496792.1
OX496793.1
OX496794.1
OX496795.1
OX496796.1
OX496797.1
OX496798.1
OX496799.1
OX496800.1
OX496801.1
OX496802.1
OX496803.1
OX496804.1
OX496805.1
OX496806.1
OX496807.1
OX496808.1
OX496809.1
OX496810.1
OX496811.1
OX496812.1
OX496813.1
OX496814.1
OX496815.1
OX496816.1
OX496817.1
OX496818.1
OX496819.1
OX496820.1
OX496821.1
OX496822.1
OX496823.1
OX496824.1
OX496825.1
OX496826.1
OX496827.1
OX496828.1
OX496829.1
OX496830.1
OX496831.1
OX496832.1
OX496833.1
OX496834.1
OX496835.1
OX496836.1
OX496837.1
OX496838.1
OX496839.1
OX496840.1
OX496841.1
OX496842.1
OX496843.1
OX496844.1
OX496845.1
OX496846.1
OX496847.1
OX496848.1
OX496849.1
OX496850.1
OX496851.1
OX496852.1
OX496853.1
OX496854.1
OX496855.1
OX496856.1
OX496857.1
OX496858.1
OX496859.1
OX496860.1
OX496861.1
OX496862.1
OX496863.1
OX496864.1
OX496865.1
OX496866.1
OX496867.1
OX496868.1
OX496869.1
OX496870.1
OX496871.1
OX496872.1
OX496873.1
OX496874.1
OX496875.1
OX496876.1
OX496877.1
OX496878.1
OX496879.1
OX496880.1
OX496881.1
OX496882.1
OX496883.1
OX496884.1
OX496885.1
OX496886.1
OX496887.1
OX496888.1
OX496889.1
OX496890.1
OX496891.1
OX496892.1
OX496893.1
OX496894.1
OX496895.1
OX496896.1
OX496897.1
OX496898.1
OX496899.1
OX496900.1
OX496901.1
OX496902.1
OX496903.1
OX496904.1
OX496905.1
OX496906.1
OX496907.1
OX496908.1
OX496909.1
OX496910.1
OX496911.1
OX496912.1
OX496913.1
OX496914.1
OX496915.1
OX496916.1
OX496917.1
OX496918.1
OX496919.1
OX496920.1
OX496921.1
OX496922.1
OX496923.1
OX496924.1
OX496925.1
OX496926.1
OX496927.1
OX496928.1
OX496929.1
OX496930.1
OX496931.1
OX496932.1
OX496933.1
OX496934.1
OX496935.1
OX496936.1
OX496937.1
OX496938.1
OX496939.1
OX496940.1
OX496941.1
OX496942.1
OX496943.1
OX496944.1
OX496945.1
OX496946.1
OX496947.1
OX496948.1
OX496949.1
OX496950.1
OX496951.1
OX496952.1
OX496953.1
OX496954.1
OX496955.1
OX496956.1
OX496957.1
OX496958.1
OX496959.1
OX496960.1
OX496961.1
OX496962.1
OX496963.1
OX496964.1
OX496965.1
OX496966.1
OX496967.1
OX496968.1
OX496969.1
OX496970.1
OX496971.1
OX496972.1
OX496973.1
OX496974.1
OX496975.1
OX496976.1
OX496977.1
OX496978.1
OX496979.1
OX496980.1
OX496981.1
OX496982.1
OX496983.1
OX496984.1
OX496985.1
OX496986.1
OX496987.1
OX496988.1
OX496989.1
OX496990.1
OX496991.1
OX496992.1
OX496993.1
OX496994.1
OX496995.1
OX496996.1
OX496997.1
OX496998.1
OX496999.1
OX497000.1
OX497001.1
OX497002.1
OX497003.1
OX497004.1
OX497005.1
OX497006.1
OX497007.1
OX497008.1
OX497009.1
OX497010.1
OX497011.1
OX497012.1
OX497013.1
OX497014.1
OX497015.1
OX497016.1
OX497017.1
OX497018.1
OX497019.1
OX497020.1
OX497021.1
OX497022.1
OX497023.1
OX497024.1
OX497025.1
OX497026.1
OX497027.1
OX497028.1
OX497029.1
OX497030.1
OX497031.1
OX497032.1
OX497033.1
OX497034.1
OX497035.1
OX497036.1
OX497037.1
OX497038.1
OX497039.1
OX497040.1
OX497041.1
OX497042.1
OX497043.1
OX497044.1
OX497045.1
OX497046.1
OX497047.1
OX497048.1
OX497049.1
OX497050.1
OX497051.1
OX497052.1
OX497053.1
OX497054.1
OX497055.1
OX497056.1
OX497057.1
OX497058.1
OX497059.1
OX497060.1
OX497061.1
OX497062.1
OX497063.1
OX497064.1
OX497065.1
OX497066.1
OX497067.1
OX497068.1
OX497069.1
OX497070.1
OX497071.1
OX497072.1
OX497073.1
OX497074.1
OX497075.1
OX497076.1
OX497077.1
OX497078.1
OX497079.1
OX497080.1
OX497081.1
OX497082.1
OX497083.1
OX497084.1
OX497085.1
OX497086.1
OX497087.1
OX497088.1
OX497089.1
OX497090.1
OX497091.1
OX497092.1
OX497093.1
OX497094.1
OX497095.1
OX497096.1
OX497097.1
OX497098.1
OX497099.1
OX497100.1
OX497101.1
OX497102.1
OX497103.1
OX497104.1
OX497105.1
OX497106.1
OX497107.1
OX497108.1
OX497109.1
OX497110.1
OX497111.1
OX497112.1
OX497113.1
OX497114.1
OX497115.1
OX497116.1
OX497117.1
OX497118.1
OX497119.1
OX497120.1
OX497121.1
OX497122.1
OX497123.1
OX497124.1
OX497125.1
OX497126.1
OX497127.1
OX497128.1
OX497129.1
OX497130.1
OX497131.1
OX497132.1
OX497133.1
OX497134.1
OX497135.1
OX497136.1
OX497137.1
OX497138.1
OX497139.1
OX497140.1
OX497141.1
OX497142.1
OX497143.1
OX497144.1
OX497145.1
OX497146.1
OX497147.1
OX497148.1
OX497149.1
OX497150.1
OX497151.1
OX497152.1
OX497153.1
OX497154.1
OX497155.1
OX497156.1
OX497157.1
OX497158.1
OX497159.1
OX497160.1
OX497161.1
OX497162.1
OX497163.1
OX497164.1
OX497165.1
OX497166.1
OX497167.1
OX497168.1
OX497169.1
OX497170.1
OX497171.1
OX497172.1
OX497173.1
OX497174.1
OX497175.1
OX497176.1
OX497177.1
OX497178.1
OX497179.1
OX497180.1
OX497181.1
OX497182.1
OX497183.1
OX497184.1
OX497185.1
OX497186.1
OX497187.1
OX497188.1
OX497189.1
OX497190.1
OX497191.1
OX497192.1
OX497193.1
OX497194.1
OX497195.1
OX497196.1
OX497197.1
OX497198.1
OX497199.1
OX497200.1
OX497201.1
OX497202.1
OX497203.1
OX497204.1
OX497205.1
OX497206.1
OX497207.1
OX497208.1
OX497209.1
OX497210.1
OX497211.1
OX497212.1
OX497213.1
OX497214.1
OX497215.1
OX497216.1
OX497217.1
OX497218.1
OX497219.1
OX497220.1
OX497221.1
OX497222.1
OX497223.1
OX497224.2
OX497225.1
OX497226.1
OX497227.1
OX497228.1
OX497229.1
OX497230.1
OX497231.1
OX497232.1
OX497233.1
OX497234.1
OX497235.1
OX497236.1
OX497237.1
OX497238.1
OX497239.1
OX497240.1
OX497241.1
OX497242.1
OX497243.1
OX497244.1
OX497245.1
OX497246.1
OX497247.1
OX497248.1
OX497249.1
OX497250.1
OX497251.1
OX497252.1
OX497253.1
OX497254.1
OX497255.1
OX497256.1
OX497257.1
OX497258.1
OX497259.1
OX497260.1
OX497261.1
OX497262.1
OX497263.1
OX497264.1
OX497265.1
OX497266.1
OX497267.1
OX497268.1
OX497269.1
OX497270.1
OX497271.1
OX497272.1
OX497273.1
OX497274.1
OX497275.1
OX497276.1
OX497277.1
OX497278.1
OX497279.1
OX497280.1
OX497281.1
OX497282.1
OX497283.1
OX497284.1
OX497285.1
OX497286.1
OX497287.1
OX497288.1
OX497289.1
OX497290.1
OX497291.1
OX497292.1
OX497293.1
OX497294.1
OX497295.1
OX497296.1
OX497297.1
OX497298.1
OX497299.1
OX497300.1
OX497301.1
OX497302.1
OX497303.1
OX497304.1
OX497305.1
OX497306.1
OX497307.1
OX497308.1
OX497309.1
OX497310.1
OX497311.1
OX497312.1
OX497313.1
OX497314.1
OX497315.1
OX497316.1
OX497317.1
OX497318.1
OX497319.1
OX497320.1
OX497321.1
OX497322.1
OX497323.1
OX497324.1
OX497325.1
OX497326.1
OX497327.1
OX497328.1
OX497329.1
OX497330.1
OX497331.1
OX497332.1
OX497333.1
OX497334.1
OX497335.1
OX497336.1
OX497337.1
OX497338.1
OX497339.1
OX497340.1
OX497341.1
OX497342.1
OX497343.1
OX497344.1
OX497345.1
OX497346.1
OX497347.1
OX497348.1
OX497349.1
OX497350.1
OX497351.1
OX497352.1
OX497353.1
OX497354.1
OX497355.1
OX497356.1
OX497357.1
OX497358.1
OX497359.1
OX497360.1
OX497361.1
OX497362.1
OX497363.1
OX497364.1
OX497365.1
OX497366.1
OX497367.1
OX497368.1
OX497369.1
OX497370.1
OX497371.1
OX497372.1
OX497373.1
OX497374.1
OX497375.1
OX497376.1
OX497377.1
OX497378.1
OX497379.1
OX497380.1
OX497381.1
OX497382.1
OX497383.1
OX497384.1
OX497385.1
OX497386.1
OX497387.1
OX497388.1
OX497389.1
OX497390.1
OX497391.1
OX497392.1
OX497393.1
OX497394.1
OX497395.1
OX497396.1
OX497397.1
OX497398.1
OX497399.1
OX497400.1
OX497401.1
OX497402.1
OX497403.1
OX497404.1
OX497405.1
OX497406.1
OX497407.1
OX497408.1
OX497409.1
OX497410.1
OX497411.1
OX497412.1
OX497413.1
OX497414.1
OX497415.1
OX497416.1
OX497417.1
OX497418.1
OX497419.1
OX497420.1
OX497421.1
OX497422.1
OX497423.1
OX497424.1
OX497425.1
OX497426.1
OX497427.1
OX497428.1
OX497429.1
OX497430.1
OX497431.1
OX497432.1
OX497433.1
OX497434.1
OX497435.1
OX497436.1
OX497437.1
OX497438.1
OX497439.1
OX497440.1
OX497441.1
OX497442.1
OX497443.1
OX497444.1
OX497445.1
OX497446.1
OX497447.1
OX497448.1
OX497449.1
OX497450.1
OX497451.1
OX497452.1
OX497453.1
OX497454.1
OX497455.1
OX497456.1
OX497457.1
OX497458.1
OX497459.1
OX497460.1
OX497461.1
OX497462.1
OX497463.1
OX497464.1
OX497465.1
OX497466.1
OX497467.1
OX497468.1
OX497469.1
OX497470.1
OX497471.1
OX497472.1
OX497473.1
OX497474.1
OX497475.1
OX497476.1
OX497477.1
OX497478.1
OX497479.1
OX497480.1
OX497481.1
OX497482.1
OX497483.1
OX497484.1
OX497485.1
OX497486.2
OX497487.1
OX497488.1
OX497489.1
OX497490.1
OX497491.1
OX497492.1
OX497493.1
OX497494.1
OX497495.1
OX497496.1
OX497497.1
OX497498.1
OX497499.1
OX497500.1
OX497501.1
OX497502.1
OX497503.2
OX497504.1
OX497505.1
OX497506.1
OX497507.1
OX497508.1
OX497509.1
OX497510.1
OX497511.1
OX497512.1
OX497513.1
OX497514.1
OX497515.1
OX497516.1
OX497517.1
OX497518.1
OX497519.1
OX497520.1
OX497521.1
OX497522.1
OX497523.1
OX497524.1
OX497525.1
OX497526.1
OX497527.1
OX497528.1
OX497529.1
OX497530.1
OX497531.1
OX497532.1
OX497533.1
OX497534.1
OX497535.1
OX497536.1
OX497537.1
OX497538.1
OX497539.1
OX497540.1
OX497541.1
OX497542.1
OX497543.1
OX497544.1
OX497545.1
OX497546.1
OX497547.1
OX497548.1
OX497549.1
OX497550.1
OX497551.1
OX497552.1
OX497553.1
OX497554.1
OX497555.1
OX497556.1
OX497557.1
OX497558.1
OX497559.1
OX497560.1
OX497561.1
OX497562.1
OX497563.1
OX497564.1
OX497565.1
OX497566.1
OX497567.1
OX497568.1
OX497569.1
OX497570.1
OX497571.1
OX497572.1
OX497573.1
OX497574.1
OX497575.1
OX497576.1
OX497577.1
OX497578.1
OX497579.1
OX497580.1
OX497581.1
OX497582.1
OX497583.1
OX497584.1
OX497585.1
OX497586.1
OX497587.1
OX497588.1
OX497589.1
OX497590.1
OX497591.1
OX497592.1
OX497593.1
OX497594.1
OX497595.1
OX497596.1
OX497597.1
OX497598.1
OX497599.1
OX497600.1
OX497601.1
OX497602.1
OX497603.1
OX497604.1
OX497605.1
OX497606.1
OX497607.1
OX497608.1
OX497609.1
OX497610.1
OX497611.1
OX497612.1
OX497613.1
OX497614.1
OX497615.1
OX497616.1
OX497617.1
OX497618.1
OX497619.1
OX497620.1
OX497621.1
OX497622.1
OX497623.1
OX497624.1
OX497625.1
OX497626.1
OX497627.1
OX497628.1
OX497629.1
OX497630.1
OX497631.1
OX497632.1
OX497633.1
OX497634.1
OX497635.1
OX497636.1
OX497637.1
OX497638.1
OX497639.1
OX497640.1
OX497641.1
OX497642.1
OX497643.1
OX497644.1
OX497645.1
OX497646.1
OX497647.1
OX497648.1
OX497649.1
OX497650.1
OX497651.1
OX497652.1
OX497653.1
OX497654.1
OX497655.1
OX497656.1
OX497657.1
OX497658.1
OX497659.1
OX497660.1
OX497661.1
OX497662.1
OX497663.1
OX497664.1
OX497665.1
OX497666.1
OX497667.1
OX497668.1
OX497669.1
OX497670.1
OX497671.1
OX497672.1
OX497673.1
OX497674.1
OX497675.1
OX497676.1
OX497677.1
OX497678.1
OX497679.1
OX497680.1
OX497681.1
OX497682.1
OX497683.1
OX497684.1
OX497685.1
OX497686.1
OX497687.1
OX497688.1
OX497689.1
OX497690.1
OX497691.1
OX497692.1
OX497693.1
OX497694.1
OX497695.1
OX497696.1
OX497697.1
OX497698.1
OX497699.1
OX497700.1
OX497701.1
OX497702.1
OX497703.1
OX497704.1
OX497705.1
OX497706.1
OX497707.1
OX497708.1
OX497709.1
OX497710.1
OX497711.1
OX497712.1
OX497713.1
OX497714.1
OX497715.1
OX497716.1
OX497717.1
OX497718.1
OX497719.1
OX497720.1
OX497721.1
OX497722.1
OX497723.1
OX497724.1
OX497725.1
OX497726.1
OX497727.1
OX497728.1
OX497729.1
OX497730.1
OX497731.1
OX497732.1
OX497733.1
OX497734.1
OX497735.1
OX497736.1
OX497737.1
OX497738.1
OX497739.1
OX497740.1
OX497741.1
OX497742.1
OX497743.1
OX497744.1
OX497745.1
OX497746.1
OX497747.1
OX497748.1
OX497749.1
OX497750.1
OX497751.1
OX497752.1
OX497753.1
OX497754.1
OX497755.1
OX497756.1
OX497757.1
OX497758.1
OX497759.1
OX497760.1
OX497761.1
OX497762.1
OX497763.1
OX497764.1
OX497765.1
OX497766.1
OX497767.1
OX497768.1
OX497769.1
OX497770.1
OX497771.1
OX497772.1
OX497773.1
OX497774.1
OX497775.1
OX497776.1
OX497777.1
OX497778.1
OX497779.1
OX497780.1
OX497781.1
OX497782.1
OX497783.1
OX497784.1
OX497785.1
OX497786.1
OX497787.1
OX497788.1
OX497789.1
OX497790.1
OX497791.1
OX497792.1
OX497793.1
OX497794.1
OX497795.1
OX497796.1
OX497797.1
OX497798.1
OX497799.1
OX497800.1
OX497801.1
OX497802.1
OX497803.1
OX497804.1
OX497805.1
OX497806.1
OX497807.1
OX497808.1
OX497809.1
OX497810.1
OX497811.1
OX497812.1
OX497813.1
OX497814.1
OX497815.1
OX497816.1
OX497817.1
OX497818.1
OX497819.1
OX497820.1
OX497821.1
OX497822.1
OX497823.1
OX497824.1
OX497825.1
OX497826.1
OX497827.1
OX497828.1
OX497829.1
OX497830.1
OX497831.1
OX497832.1
OX497833.1
OX497834.1
OX497835.1
OX497836.1
OX497837.1
OX497838.1
OX497839.1
OX497840.1
OX497841.1
OX497842.1
OX497843.1
OX497844.1
OX497845.1
OX497846.1
OX497847.1
OX497848.1
OX497849.1
OX497850.1
OX497851.1
OX497852.1
OX497853.1
OX497854.1
OX497855.1
OX497856.1
OX497857.1
OX497858.1
OX497859.1
OX497860.1
OX497861.1
OX497862.1
OX497863.1
OX497864.1
OX497865.1
OX497866.1
OX497867.1
OX497868.1
OX497869.1
OX497870.1
OX497871.1
OX497872.1
OX497873.1
OX497874.1
OX497875.1
OX497876.1
OX497877.1
OX497878.1
OX497879.1
OX497880.1
OX497881.1
OX497882.1
OX497883.1
OX497884.1
OX497885.1
OX497886.1
OX497887.1
OX497888.1
OX497889.1
OX497890.1
OX497891.1
OX497892.1
OX497893.2
OX497894.1
OX497895.1
OX497896.1
OX497897.1
OX497898.1
OX497899.1
OX497900.1
OX497901.1
OX497902.1
OX497903.1
OX497904.1
OX497905.1
OX497906.1
OX497907.1
OX497908.1
OX497909.1
OX497910.1
OX497911.1
OX497912.1
OX497913.1
OX497914.1
OX497915.1
OX497916.1
OX497917.1
OX497918.1
OX497919.1
OX497920.1
OX497921.1
OX497922.1
OX497923.1
OX497924.1
OX497925.1
OX497926.1
OX497927.1
OX497928.1
OX497929.1
OX497930.1
OX497931.1
OX497932.1
OX497933.1
OX497934.1
OX497935.1
OX497936.1
OX497937.1
OX497938.1
OX497939.1
OX497940.1
OX497941.1
OX497942.1
OX497943.1
OX497944.1
OX497945.1
OX497946.1
OX497947.1
OX497948.1
OX497949.1
OX497950.1
OX497951.1
OX497952.1
OX497953.1
OX497954.1
OX497955.1
OX497956.1
OX497957.1
OX497958.1
OX497959.1
OX497960.1
OX497961.1
OX497962.1
OX497963.1
OX497964.1
OX497965.1
OX497966.1
OX497967.1
OX497968.1
OX497969.1
OX497970.1
OX497971.1
OX497972.1
OX497973.1
OX497974.1
OX497975.1
OX497976.1
OX497977.1
OX497978.1
OX497979.1
OX497980.1
OX497981.1
OX497982.1
OX497983.1
OX497984.1
OX497985.1
OX497986.1
OX497987.1
OX497988.1
OX497989.1
OX497990.1
OX497991.1
OX497992.1
OX497993.1
OX497994.1
OX497995.1
OX497996.1
OX497997.2
OX497998.1
OX497999.1
OX498000.1
OX498001.1
OX498002.1
OX498003.1
OX498004.1
OX498005.1
OX498006.1
OX498007.1
OX498008.1
OX498009.1
OX498010.1
OX498011.1
OX498012.1
OX498013.1
OX498014.1
OX498015.1
OX498016.1
OX498017.1
OX498018.1
OX498019.1
OX498020.1
OX498021.1
OX498022.1
OX498023.1
OX498024.1
OX498025.1
OX498026.1
OX498027.1
OX498028.1
OX498029.1
OX498030.1
OX498031.1
OX498032.1
OX498033.1
OX498034.1
OX498035.1
OX498036.1
OX498037.1
OX498038.1
OX498039.1
OX498040.1
OX498041.1
OX498042.1
OX498043.1
OX498044.1
OX498045.1
OX498046.1
OX498047.1
OX498048.1
OX498049.1
OX498050.1
OX498051.1
OX498052.1
OX498053.1
OX498054.1
OX498055.1
OX498056.1
OX498057.1
OX498058.1
OX498059.1
OX498060.1
OX498061.1
OX498062.1
OX498063.1
OX498064.1
OX498065.1
OX498066.1
OX498067.1
OX498068.1
OX498069.1
OX498070.1
OX498071.1
OX498072.1
OX498073.1
OX498074.1
OX498075.1
OX498076.1
OX498077.1
OX498078.1
OX498079.1
OX498080.1
OX498081.1
OX498082.1
OX498083.1
OX498084.1
OX498085.1
OX498086.1
OX498087.1
OX498088.1
OX498089.1
OX498090.1
OX498091.1
OX498092.1
OX498093.1
OX498094.1
OX498095.1
OX498096.1
OX498097.1
OX498098.1
OX498099.1
OX498100.1
OX498101.1
OX498102.1
OX498103.1
OX498104.1
OX498105.1
OX498106.1
OX498107.1
OX498108.1
OX498109.1
OX498110.2
OX498111.1
OX498112.1
OX498113.1
OX498114.1
OX498115.1
OX498116.1
OX498117.1
OX498118.1
OX498119.1
OX498120.1
OX498121.1
OX498122.1
OX498123.1
OX498124.1
OX498125.1
OX498126.1
OX498127.1
OX498128.1
OX498129.1
OX498130.1
OX498131.1
OX498132.1
OX498133.1
OX498134.1
OX498135.1
OX498136.1
OX498137.1
OX498138.1
OX498139.1
OX498140.1
OX498141.1
OX498142.1
OX498143.1
OX498144.1
OX498145.1
OX498146.1
OX498147.1
OX498148.1
OX498149.1
OX498150.1
OX498151.1
OX498152.1
OX498153.1
OX498154.1
OX498155.1
OX498156.1
OX498157.1
OX498158.1
OX498159.1
OX498160.1
OX498161.1
OX498162.1
OX498163.1
OX498164.1
OX498165.1
OX498166.1
OX498167.1
OX498168.1
OX498169.1
OX498170.1
OX498171.1
OX498172.1
OX498173.1
OX498174.1
OX498175.1
OX498176.1
OX498177.1
OX498178.1
OX498179.1
OX498180.1
OX498181.1
OX498182.1
OX498183.1
OX498184.1
OX498185.1
OX498186.1
OX498187.1
OX498188.1
OX498189.1
OX498190.1
OX498191.1
OX498192.1
OX498193.1
OX498194.1
OX498195.1
OX498196.1
OX498197.1
OX498198.1
OX498199.1
OX498200.1
OX498201.1
OX498202.1
OX498203.1
OX498204.1
OX498205.1
OX498206.1
OX498207.1
OX498208.1
OX498209.1
OX498210.1
OX498211.1
OX498212.1
OX498213.1
OX498214.1
OX498215.1
OX498216.1
OX498217.1
OX498218.1
OX498219.1
OX498220.1
OX498221.1
OX498222.1
OX498223.1
OX498224.1
OX498225.1
OX498226.1
OX498227.1
OX498228.1
OX498229.1
OX498230.1
OX498231.1
OX498232.1
OX498233.1
OX498234.1
OX498235.1
OX498236.1
OX498237.1
OX498238.1
OX498239.1
OX498240.1
OX498241.1
OX498242.1
OX498243.1
OX498244.1
OX498245.1
OX498246.1
OX498247.1
OX498248.1
OX498249.1
OX498250.1
OX498251.1
OX498252.1
OX498253.1
OX498254.1
OX498255.1
OX498256.1
OX498257.1
OX498258.1
OX498259.1
OX498260.1
OX498261.1
OX498262.1
OX498263.1
OX498264.1
OX498265.1
OX498266.1
OX498267.1
OX498268.1
OX498269.1
OX498270.1
OX498271.1
OX498272.1
OX498273.1
OX498274.1
OX498275.1
OX498276.1
OX498277.1
OX498278.1
OX498279.1
OX498280.1
OX498281.1
OX498282.1
OX498283.1
OX498284.1
OX498285.1
OX498286.1
OX498287.1
OX498288.1
OX498289.1
OX498290.1
OX498291.1
OX498292.1
OX498293.1
OX498294.1
OX498295.1
OX498296.1
OX498297.1
OX498298.1
OX498299.1
OX498300.1
OX498301.1
OX498302.1
OX498303.1
OX498304.1
OX498305.1
OX498306.1
OX498307.1
OX498308.1
OX498309.1
OX498310.1
OX498311.1
OX498312.1
OX498313.1
OX498314.1
OX498315.1
OX498316.1
OX498317.1
OX498318.1
OX498319.1
OX498320.1
OX498321.1
OX498322.1
OX498323.1
OX498324.1
OX498325.1
OX498326.1
OX498327.1
OX498328.1
OX498329.1
OX498330.1
OX498331.1
OX498332.1
OX498333.1
OX498334.1
OX498335.1
OX498336.1
OX498337.1
OX498338.1
OX498339.1
OX498340.1
OX498341.1
OX498342.1
OX498343.1
OX498344.1
OX498345.1
OX498346.1
OX498347.1
OX498348.1
OX498349.1
OX498350.1
OX498351.1
OX498352.1
OX498353.1
OX498354.1
OX498355.1
OX498356.1
OX498357.1
OX498358.1
OX498359.1
OX498360.1
OX498361.1
OX498362.1
OX498363.1
OX498364.1
OX498365.1
OX498366.1
OX498367.1
OX498368.1
OX498369.1
OX498370.1
OX498371.1
OX498372.1
OX498373.1
OX498374.1
OX498375.1
OX498376.1
OX498377.1
OX498378.1
OX498379.1
OX498380.1
OX498381.1
OX498382.1
OX498383.1
OX498384.1
OX498385.1
OX498386.1
OX498387.1
OX498388.1
OX498389.1
OX498390.1
OX498391.1
OX498392.1
OX498393.1
OX498394.1
OX498395.1
OX498396.1
OX498397.1
OX498398.1
OX498399.1
OX498400.1
OX498401.1
OX498402.1
OX498403.1
OX498404.1
OX498405.1
OX498406.1
OX498407.1
OX498408.1
OX498409.1
OX498410.1
OX498411.1
OX498412.1
OX498413.1
OX498414.1
OX498415.1
OX498416.1
OX498417.1
OX498418.1
OX498419.1
OX498420.1
OX498421.1
OX498422.1
OX498423.1
OX498424.1
OX498425.1
OX498426.1
OX498427.1
OX498428.1
OX498429.1
OX498430.1
OX498431.1
OX498432.1
OX498433.1
OX498434.1
OX498435.1
OX498436.1
OX498437.1
OX498438.1
OX498439.1
OX498440.1
OX498441.1
OX498442.1
OX498443.1
OX498444.1
OX498445.1
OX498446.1
OX498447.1
OX498448.1
OX498449.1
OX498450.1
OX498451.1
OX498452.1
OX498453.1
OX498454.1
OX498455.1
OX498456.1
OX498457.1
OX498458.1
OX498459.1
OX498460.1
OX498461.1
OX498462.1
OX498463.2
OX498464.1
OX498465.1
OX498466.1
OX498467.1
OX498468.1
OX498469.1
OX498470.1
OX498471.1
OX498472.1
OX498473.1
OX498474.1
OX498475.1
OX498476.1
OX498477.1
OX498478.1
OX498479.1
OX498480.1
OX498481.1
OX498482.1
OX498483.1
OX498484.1
OX498485.1
OX498486.1
OX498487.1
OX498488.1
OX498489.1
OX498490.1
OX498491.1
OX498492.1
OX498493.1
OX498494.1
OX498495.1
OX498496.1
OX498497.1
OX498498.1
OX498499.1
OX498500.1
OX498501.1
OX498502.1
OX498503.1
OX498504.1
OX498505.1
OX498506.1
OX498507.1
OX498508.1
OX498509.1
OX498510.1
OX498511.1
OX498512.1
OX498513.1
OX498514.1
OX498515.1
OX498516.1
OX498517.1
OX498518.1
OX498519.1
OX498520.1
OX498521.1
OX498522.1
OX498523.1
OX498524.1
OX498525.1
OX498526.1
OX498527.1
OX498528.1
OX498529.1
OX498530.1
OX498531.1
OX498532.1
OX498533.1
OX498534.1
OX498535.1
OX498536.1
OX498537.1
OX498538.1
OX498539.1
OX498540.1
OX498541.1
OX498542.1
OX498543.1
OX498544.1
OX498545.1
OX498546.1
OX498547.1
OX498548.1
OX498549.1
OX498550.1
OX498551.1
OX498552.1
OX498553.1
OX498554.1
OX498555.1
OX498556.1
OX498557.1
OX498558.1
OX498559.1
OX498560.1
OX498561.1
OX498562.1
OX498563.1
OX498564.1
OX498565.1
OX498566.1
OX498567.1
OX498568.1
OX498569.1
OX498570.1
OX498571.1
OX498572.1
OX498573.1
OX498574.1
OX498575.1
OX498576.1
OX498577.1
OX498578.1
OX498579.1
OX498580.1
OX498581.1
OX498582.1
OX498583.1
OX498584.1
OX498585.1
OX498586.1
OX498587.1
OX498588.1
OX498589.1
OX498590.1
OX498591.1
OX498592.1
OX498593.1
OX498594.1
OX498595.1
OX498596.1
OX498597.1
OX498598.1
OX498599.1
OX498600.1
OX498601.1
OX498602.1
OX498603.1
OX498604.1
OX498605.1
OX498606.1
OX498607.1
OX498608.1
OX498609.1
OX498610.1
OX498611.1
OX498612.1
OX498613.1
OX498614.1
OX498615.1
OX498616.1
OX498617.1
OX498618.1
OX498619.1
OX498620.1
OX498621.1
OX498622.1
OX498623.1
OX498624.1
OX498625.1
OX498626.1
OX498627.1
OX498628.1
OX498629.1
OX498630.1
OX498631.1
OX498632.1
OX498633.1
OX498634.1
OX498635.1
OX498636.1
OX498637.1
OX498638.1
OX498639.1
OX498640.1
OX498641.1
OX498642.1
OX498643.1
OX498644.1
OX498645.1
OX498646.1
OX498647.1
OX498648.1
OX498649.1
OX498650.1
OX498651.1
OX498652.1
OX498653.1
OX498654.1
OX498655.1
OX498656.1
OX498657.1
OX498658.1
OX498659.1
OX498660.1
OX498661.1
OX498662.1
OX498663.1
OX498664.1
OX498665.1
OX498666.1
OX498667.1
OX498668.1
OX498669.1
OX498670.1
OX498671.1
OX498672.1
OX498673.1
OX498674.1
OX498675.1
OX498676.1
OX498677.1
OX498678.1
OX498679.1
OX498680.1
OX498681.1
OX498682.1
OX498683.1
OX498684.1
OX498685.2
OX498686.1
OX498687.1
OX498688.1
OX498689.1
OX498690.1
OX498691.1
OX498692.1
OX498693.1
OX498694.1
OX498695.1
OX498696.1
OX498697.1
OX498698.1
OX498699.1
OX498700.1
OX498701.1
OX498702.1
OX498703.1
OX498704.1
OX498705.1
OX498706.1
OX498707.1
OX498708.1
OX498709.1
OX498710.1
OX498711.1
OX498712.1
OX498713.1
OX498714.1
OX498715.1
OX498716.1
OX498717.1
OX498718.1
OX498719.1
OX498720.1
OX498721.1
OX498722.1
OX498723.1
OX498724.1
OX498725.1
OX498726.1
OX498727.1
OX498728.1
OX498729.1
OX498730.1
OX498731.1
OX498732.1
OX498733.1
OX498734.1
OX498735.1
OX498736.1
OX498737.1
OX498738.1
OX498739.1
OX498740.1
OX498741.1
OX498742.1
OX498743.1
OX498744.1
OX498745.1
OX498746.1
OX498747.1
OX498748.1
OX498749.1
OX498750.1
OX498751.1
OX498752.1
OX498753.1
OX498754.1
OX498755.1
OX498756.1
OX498757.1
OX498758.1
OX498759.1
OX498760.1
OX498761.1
OX498762.1
OX498763.1
OX498764.1
OX498765.1
OX498766.1
OX498767.1
OX498768.1
OX498769.1
OX498770.1
OX498771.1
OX498772.1
OX498773.1
OX498774.1
OX498775.1
OX498776.1
OX498777.1
OX498778.1
OX498779.1
OX498780.1
OX498781.1
OX498782.1
OX498783.1
OX498784.1
OX498785.1
OX498786.1
OX498787.1
OX498788.1
OX498789.1
OX498790.1
OX498791.1
OX498792.1
OX498793.1
OX498794.1
OX498795.1
OX498796.1
OX498797.1
OX498798.1
OX498799.1
OX498800.1
OX498801.1
OX498802.1
OX498803.1
OX498804.2
OX498805.1
OX498806.1
OX498807.1
OX498808.1
OX498809.1
OX498810.1
OX498811.1
OX498812.1
OX498813.1
OX498814.1
OX498815.1
OX498816.1
OX498817.1
OX498818.2
OX498819.1
OX498820.1
OX498821.1
OX498822.1
OX498823.1
OX498824.1
OX498825.1
OX498826.1
OX498827.1
OX498828.1
OX498829.1
OX498830.1
OX498831.1
OX498832.1
OX498833.1
OX498834.1
OX498835.1
OX498836.1
OX498837.1
OX498838.1
OX498839.1
OX498840.1
OX498841.1
OX498842.1
OX498843.1
OX498844.1
OX498845.1
OX498846.1
OX498847.1
OX498848.1
OX498849.1
OX498850.1
OX498851.1
OX498852.1
OX498853.1
OX498854.1
OX498855.1
OX498856.1
OX498857.1
OX498858.1
OX498859.1
OX498860.1
OX498861.1
OX498862.1
OX498863.1
OX498864.1
OX498865.1
OX498866.1
OX498867.1
OX498868.1
OX498869.1
OX498870.1
OX498871.1
OX498872.1
OX498873.1
OX498874.1
OX498875.1
OX498876.1
OX498877.1
OX498878.1
OX498879.1
OX498880.1
OX498881.1
OX498882.1
OX498883.1
OX498884.1
OX498885.1
OX498886.1
OX498887.1
OX498888.1
OX498889.1
OX498890.1
OX498891.1
OX498892.1
OX498893.1
OX498894.1
OX498895.1
OX498896.1
OX498897.1
OX498898.1
OX498899.1
OX498900.1
OX498901.1
OX498902.1
OX498903.1
OX498904.1
OX498905.1
OX498906.1
OX498907.1
OX498908.1
OX498909.1
OX498910.1
OX498911.1
OX498912.1
OX498913.1
OX498914.1
OX498915.1
OX498916.1
OX498917.1
OX498918.1
OX498919.1
OX498920.1
OX498921.1
OX498922.1
OX498923.1
OX498924.1
OX498925.1
OX498926.1
OX498927.1
OX498928.1
OX498929.1
OX498930.1
OX498931.1
OX498932.1
OX498933.1
OX498934.1
OX498935.1
OX498936.1
OX498937.1
OX498938.1
OX498939.1
OX498940.1
OX498941.1
OX498942.1
OX498943.1
OX498944.1
OX498945.1
OX498946.1
OX498947.1
OX498948.1
OX498949.1
OX498950.1
OX498951.1
OX498952.1
OX498953.1
OX498954.1
OX498955.1
OX498956.1
OX498957.1
OX498958.1
OX498959.1
OX498960.1
OX498961.1
OX498962.1
OX498963.1
OX498964.1
OX498965.1
OX498966.1
OX498967.1
OX498968.1
OX498969.1
OX498970.1
OX498971.1
OX498972.1
OX498973.1
OX498974.1
OX498975.1
OX498976.1
OX498977.1
OX498978.1
OX498979.1
OX498980.1
OX498981.1
OX498982.1
OX498983.1
OX498984.1
OX498985.1
OX498986.1
OX498987.1
OX498988.1
OX498989.1
OX498990.1
OX498991.1
OX498992.1
OX498993.1
OX498994.1
OX498995.1
OX498996.1
OX498997.1
OX498998.1
OX498999.1
OX499000.1
OX499001.1
OX499002.1
OX499003.1
OX499004.1
OX499005.1
OX499006.1
OX499007.1
OX499008.1
OX499009.1
OX499010.1
OX499011.1
OX499012.1
OX499013.1
OX499014.1
OX499015.1
OX499016.1
OX499017.1
OX499018.1
OX499019.1
OX499020.1
OX499021.1
OX499022.1
OX499023.1
OX499024.1
OX499025.1
OX499026.1
OX499027.1
OX499028.1
OX499029.1
OX499030.1
OX499031.1
OX499032.1
OX499033.1
OX499034.1
OX499035.1
OX499036.1
OX499037.1
OX499038.1
OX499039.1
OX499040.1
OX499041.1
OX499042.1
OX499043.1
OX499044.1
OX499045.1
OX499046.1
OX499047.1
OX499048.1
OX499049.1
OX499050.1
OX499051.1
OX499052.1
OX499053.1
OX499054.1
OX499055.1
OX499056.1
OX499057.1
OX499058.1
OX499059.1
OX499060.1
OX499061.1
OX499062.1
OX499063.1
OX499064.1
OX499065.1
OX499066.1
OX499067.1
OX499068.1
OX499069.1
OX499070.1
OX499071.1
OX499072.1
OX499073.1
OX499074.1
OX499075.1
OX499076.1
OX499077.1
OX499078.1
OX499079.1
OX499080.1
OX499081.1
OX499082.1
OX499083.1
OX499084.1
OX499085.1
OX499086.1
OX499087.1
OX499088.1
OX499089.1
OX499090.1
OX499091.1
OX499092.1
OX499093.1
OX499094.1
OX499095.1
OX499096.1
OX499097.1
OX499098.1
OX499099.1
OX499100.1
OX499101.1
OX499102.1
OX499103.1
OX499104.1
OX499105.1
OX499106.1
OX499107.1
OX499108.1
OX499109.1
OX499110.1
OX499111.1
OX499112.1
OX499113.1
OX499114.1
OX499115.1
OX499116.1
OX499117.1
OX499118.1
OX499119.1
OX499120.1
OX499121.1
OX499122.1
OX499123.1
OX499124.1
OX499125.1
OX499126.1
OX499127.1
OX499128.1
OX499129.1
OX499130.1
OX499131.1
OX499132.1
OX499133.1
OX499134.1
OX499135.1
OX499136.1
OX499137.1
OX499138.1
OX499139.1
OX499140.1
OX499141.1
OX499142.1
OX499143.1
OX499144.1
OX499145.1
OX499146.1
OX499147.1
OX499148.1
OX499149.1
OX499150.1
OX499151.1
OX499152.1
OX499153.1
OX499154.1
OX499155.1
OX499156.1
OX499157.1
OX499158.1
OX499159.1
OX499160.1
OX499161.1
OX499162.1
OX499163.1
OX499164.1
OX499165.1
OX499166.1
OX499167.1
OX499168.1
OX499169.1
OX499170.1
OX499171.1
OX499172.1
OX499173.1
OX499174.1
OX499175.1
OX499176.1
OX499177.1
OX499178.1
OX499179.1
OX499180.1
OX499181.1
OX499182.1
OX499183.1
OX499184.1
OX499185.1
OX499186.1
OX499187.1
OX499188.1
OX499189.1
OX499190.1
OX499191.1
OX499192.1
OX499193.1
OX499194.1
OX499195.1
OX499196.1
OX499197.1
OX499198.1
OX499199.1
OX499200.1
OX499201.1
OX499202.1
OX499203.1
OX499204.1
OX499205.1
OX499206.1
OX499207.1
OX499208.1
OX499209.1
OX499210.1
OX499211.1
OX499212.1
OX499213.1
OX499214.1
OX499215.1
OX499216.1
OX499217.1
OX499218.1
OX499219.1
OX499220.1
OX499221.1
OX499222.1
OX499223.1
OX499224.1
OX499225.1
OX499226.1
OX499227.1
OX499228.1
OX499229.1
OX499230.1
OX499231.1
OX499232.1
OX499233.1
OX499234.1
OX499235.1
OX499236.1
OX499237.1
OX499238.1
OX499239.1
OX499240.1
OX499241.1
OX499242.1
OX499243.1
OX499244.1
OX499245.1
OX499246.1
OX499247.1
OX499248.1
OX499249.1
OX499250.1
OX499251.1
OX499252.1
OX499253.1
OX499254.1
OX499255.1
OX499256.1
OX499257.1
OX499258.1
OX499259.1
OX499260.1
OX499261.1
OX499262.1
OX499263.1
OX499264.1
OX499265.1
OX499266.1
OX499267.1
OX499268.1
OX499269.1
OX499270.1
OX499271.1
OX499272.1
OX499273.1
OX499274.1
OX499275.1
OX499276.1
OX499277.1
OX499278.1
OX499279.1
OX499280.1
OX499281.1
OX499282.1
OX499283.1
OX499284.1
OX499285.1
OX499286.1
OX499287.1
OX499288.1
OX499289.1
OX499290.1
OX499291.1
OX499292.1
OX499293.1
OX499294.1
OX499295.1
OX499296.1
OX499297.1
OX499298.1
OX499299.1
OX499300.1
OX499301.1
OX499302.1
OX499303.1
OX499304.1
OX499305.1
OX499306.1
OX499307.1
OX499308.1
OX499309.1
OX499310.1
OX499311.1
OX499312.1
OX499313.1
OX499314.1
OX499315.1
OX499316.1
OX499317.1
OX499318.1
OX499319.1
OX499320.1
OX499321.1
OX499322.1
OX499323.1
OX499324.1
OX499325.1
OX499326.1
OX499327.1
OX499328.1
OX499329.1
OX499330.1
OX499331.1
OX499332.1
OX499333.1
OX499334.1
OX499335.1
OX499336.1
OX499337.1
OX499338.1
OX499339.1
OX499340.1
OX499341.1
OX499342.1
OX499343.1
OX499344.1
OX499345.1
OX499346.1
OX499347.1
OX499348.1
OX499349.1
OX499350.1
OX499351.1
OX499352.1
OX499353.1
OX499354.1
OX499355.1
OX499356.1
OX499357.1
OX499358.1
OX499359.1
OX499360.1
OX499361.1
OX499362.1
OX499363.1
OX499364.1
OX499365.1
OX499366.1
OX499367.1
OX499368.1
OX499369.1
OX499370.1
OX499371.1
OX499372.1
OX499373.1
OX499374.1
OX499375.1
OX499376.1
OX499377.1
OX499378.1
OX499379.1
OX499380.1
OX499381.1
OX499382.1
OX499383.1
OX499384.1
OX499385.1
OX499386.1
OX499387.1
OX499388.1
OX499389.1
OX499390.1
OX499391.1
OX499392.1
OX499393.1
OX499394.1
OX499395.1
OX499396.1
OX499397.1
OX499398.1
OX499399.1
OX499400.1
OX499401.1
OX499402.1
OX499403.1
OX499404.1
OX499405.1
OX499406.1
OX499407.1
OX499408.1
OX499409.1
OX499410.1
OX499411.1
OX499412.1
OX499413.1
OX499414.1
OX499415.1
OX499416.1
OX499417.1
OX499418.1
OX499419.1
OX499420.1
OX499421.1
OX499422.1
OX499423.1
OX499424.1
OX499425.1
OX499426.1
OX499427.1
OX499428.1
OX499429.1
OX499430.1
OX499431.1
OX499432.1
OX499433.1
OX499434.1
OX499435.1
OX499436.1
OX499437.1
OX499438.1
OX499439.1
OX499440.1
OX499441.1
OX499442.1
OX499443.1
OX499444.1
OX499445.1
OX499446.1
OX499447.1
OX499448.1
OX499449.1
OX499450.1
OX499451.1
OX499452.1
OX499453.1
OX499454.1
OX499455.1
OX499456.1
OX499457.1
OX499458.1
OX499459.1
OX499460.1
OX499461.1
OX499462.1
OX499463.1
OX499464.1
OX499465.1
OX499466.1
OX499467.1
OX499468.1
OX499469.1
OX499470.1
OX499471.1
OX499472.1
OX499473.1
OX499474.1
OX499475.1
OX499476.1
OX499477.1
OX499478.1
OX499479.1
OX499480.1
OX499481.1
OX499482.1
OX499483.1
OX499484.1
OX499485.1
OX499486.1
OX499487.1
OX499488.1
OX499489.1
OX499490.1
OX499491.1
OX499492.1
OX499493.1
OX499494.1
OX499495.1
OX499496.1
OX499497.1
OX499498.1
OX499499.1
OX499500.1
OX499501.1
OX499502.1
OX499503.1
OX499504.1
OX499505.1
OX499506.1
OX499507.1
OX499508.1
OX499509.1
OX499510.1
OX499511.1
OX499512.1
OX499513.1
OX499514.1
OX499515.1
OX499516.1
OX499517.1
OX499518.1
OX499519.1
OX499520.1
OX499521.1
OX499522.1
OX499523.1
OX499524.1
OX499525.1
OX499526.1
OX499527.1
OX499528.1
OX499529.1
OX499530.1
OX499531.1
OX499532.1
OX499533.1
OX499534.1
OX499535.1
OX499536.1
OX499537.1
OX499538.1
OX499539.1
OX499540.1
OX499541.1
OX499542.1
OX499543.1
OX499544.1
OX499545.1
OX499546.1
OX499547.1
OX499548.1
OX499549.1
OX499550.1
OX499551.1
OX499552.1
OX499553.1
OX499554.1
OX499555.1
OX499556.1
OX499557.1
OX499558.1
OX499559.1
OX499560.1
OX499561.1
OX499562.1
OX499563.1
OX499564.1
OX499565.1
OX499566.1
OX499567.1
OX499568.1
OX499569.1
OX499570.1
OX499571.1
OX499572.1
OX499573.1
OX499574.1
OX499575.1
OX499576.1
OX499577.1
OX499578.1
OX499579.1
OX499580.1
OX499581.1
OX499582.1
OX499583.1
OX499584.1
OX499585.1
OX499586.1
OX499587.1
OX499588.1
OX499589.1
OX499590.1
OX499591.1
OX499592.1
OX499593.1
OX499594.1
OX499595.1
OX499596.1
OX499597.1
OX499598.1
OX499599.1
OX499600.1
OX499601.1
OX499602.1
OX499603.1
OX499604.1
OX499605.1
OX499606.1
OX499607.1
OX499608.1
OX499609.1
OX499610.1
OX499611.1
OX499612.1
OX499613.1
OX499614.1
OX499615.1
OX499616.1
OX499617.1
OX499618.1
OX499619.1
OX499620.1
OX499621.1
OX499622.1
OX499623.1
OX499624.1
OX499625.1
OX499626.1
OX499627.1
OX499628.1
OX499629.1
OX499630.1
OX499631.1
OX499632.1
OX499633.1
OX499634.1
OX499635.1
OX499636.1
OX499637.1
OX499638.1
OX499639.1
OX499640.1
OX499641.1
OX499642.1
OX499643.1
OX499644.1
OX499645.1
OX499646.1
OX499647.1
OX499648.1
OX499649.1
OX499650.1
OX499651.1
OX499652.1
OX499653.1
OX499654.1
OX499655.1
OX499656.1
OX499657.1
OX499658.1
OX499659.1
OX499660.1
OX499661.1
OX499662.1
OX499663.1
OX499664.1
OX499665.1
OX499666.1
OX499667.1
OX499668.1
OX499669.1
OX499670.1
OX499671.1
OX499672.1
OX499673.1
OX499674.1
OX499675.1
OX499676.1
OX499677.1
OX499678.1
OX499679.1
OX499680.1
OX499681.1
OX499682.1
OX499683.1
OX499684.1
OX499685.1
OX499686.1
OX499687.1
OX499688.1
OX499689.1
OX499690.1
OX499691.1
OX499692.1
OX499693.1
OX499694.1
OX499695.1
OX499696.1
OX499697.1
OX499698.1
OX499699.1
OX499700.1
OX499701.1
OX499702.1
OX499703.1
OX499704.1
OX499705.1
OX499706.1
OX499707.1
OX499708.1
OX499709.1
OX499710.1
OX499711.1
OX499712.1
OX499713.1
OX499714.1
OX499715.1
OX499716.1
OX499717.1
OX499718.1
OX499719.1
OX499720.1
OX499721.1
OX499722.1
OX499723.1
OX499724.1
OX499725.1
OX499726.1
OX499727.1
OX499728.1
OX499729.1
OX499730.1
OX499731.1
OX499732.1
OX499733.1
OX499734.1
OX499735.1
OX499736.1
OX499737.1
OX499738.1
OX499739.1
OX499740.1
OX499741.1
OX499742.1
OX499743.1
OX499744.1
OX499745.1
OX499746.1
OX499747.1
OX499748.1
OX499749.1
OX499750.1
OX499751.1
OX499752.1
OX499753.1
OX499754.1
OX499755.1
OX499756.1
OX499757.1
OX499758.1
OX499759.1
OX499760.1
OX499761.1
OX499762.1
OX499763.1
OX499764.1
OX499765.1
OX499766.1
OX499767.1
OX499768.1
OX499769.1
OX499770.1
OX499771.1
OX499772.1
OX499773.1
OX499774.1
OX499775.1
OX499776.1
OX499777.1
OX499778.1
OX499779.1
OX499780.1
OX499781.1
OX499782.1
OX499783.1
OX499784.1
OX499785.1
OX499786.1
OX499787.1
OX499788.1
OX499789.1
OX499790.1
OX499791.1
OX499792.1
OX499793.1
OX499794.1
OX499795.1
OX499796.1
OX499797.1
OX499798.1
OX499799.1
OX499800.1
OX499801.1
OX499802.1
OX499803.1
OX499804.1
OX499805.1
OX499806.1
OX499807.1
OX499808.1
OX499809.1
OX499810.1
OX499811.1
OX499812.1
OX499813.1
OX499814.1
OX499815.1
OX499816.1
OX499817.1
OX499818.1
OX499819.1
OX499820.1
OX499821.1
OX499822.1
OX499823.1
OX499824.1
OX499825.1
OX499826.1
OX499827.1
OX499828.1
OX499829.1
OX499830.1
OX499831.1
OX499832.1
OX499833.1
OX499834.1
OX499835.1
OX499836.1
OX499837.1
OX499838.1
OX499839.1
OX499840.1
OX499841.1
OX499842.1
OX499843.1
OX499844.1
OX499845.1
OX499846.1
OX499847.1
OX499848.1
OX499849.1
OX499850.1
OX499851.1
OX499852.1
OX499853.1
OX499854.1
OX499855.1
OX499856.1
OX499857.1
OX499858.1
OX499859.1
OX499860.1
OX499861.1
OX499862.1
OX499863.1
OX499864.1
OX499865.1
OX499866.1
OX499867.1
OX499868.1
OX499869.1
OX499870.1
OX499871.1
OX499872.1
OX499873.1
OX499874.1
OX499875.1
OX499876.1
OX499877.1
OX499878.1
OX499879.1
OX499880.1
OX499881.1
OX499882.1
OX499883.1
OX499884.1
OX499885.1
OX499886.1
OX499887.1
OX499888.1
OX499889.1
OX499890.1
OX499891.1
OX499892.1
OX499893.1
OX499894.1
OX499895.1
OX499896.1
OX499897.1
OX499898.1
OX499899.1
OX499900.1
OX499901.1
OX499902.1
OX499903.1
OX499904.1
OX499905.1
OX499906.1
OX499907.1
OX499908.1
OX499909.1
OX499910.1
OX499911.1
OX499912.1
OX499913.1
OX499914.1
OX499915.1
OX499916.1
OX499917.1
OX499918.1
OX499919.1
OX499920.1
OX499921.1
OX499922.1
OX499923.1
OX499924.1
OX499925.1
OX499926.1
OX499927.1
OX499928.1
OX499929.1
OX499930.1
OX499931.1
OX499932.1
OX499933.1
OX499934.1
OX499935.1
OX499936.1
OX499937.1
OX499938.1
OX499939.1
OX499940.1
OX499941.1
OX499942.1
OX499943.1
OX499944.1
OX499945.1
OX499946.1
OX499947.1
OX499948.1
OX499949.1
OX499950.1
OX499951.1
OX499952.1
OX499953.1
OX499954.1
OX499955.1
OX499956.1
OX499957.1
OX499958.1
OX499959.1
OX499960.1
OX499961.1
OX499962.1
OX499963.1
OX499964.1
OX499965.1
OX499966.1
OX499967.1
OX499968.1
OX499969.1
OX499970.1
OX499971.1
OX499972.1
OX499973.1
OX499974.1
OX499975.1
OX499976.1
OX499977.1
OX499978.1
OX499979.1
OX499980.1
OX499981.1
OX499982.1
OX499983.1
OX499984.1
OX499985.1
OX499986.1
OX499987.1
OX499988.1
OX499989.1
OX499990.1
OX499991.1
OX499992.1
OX499993.1
OX499994.1
OX499995.1
OX499996.1
OX499997.1
OX499998.1
OX499999.1
OX500000.1
OX500001.1
OX500002.1
OX500003.1
OX500004.1
OX500005.1
OX500006.1
OX500007.1
OX500008.1
OX500009.1
OX500010.1
OX500011.1
OX500012.1
OX500013.1
OX500014.1
OX500015.1
OX500016.1
OX500017.1
OX500018.1
OX500019.1
OX500020.1
OX500021.1
OX500022.1
OX500023.1
OX500024.1
OX500025.1
OX500026.1
OX500027.2
OX500028.1
OX500029.1
OX500030.1
OX500031.1
OX500032.1
OX500033.1
OX500034.1
OX500035.1
OX500036.1
OX500037.1
OX500038.1
OX500039.1
OX500040.1
OX500041.1
OX500042.1
OX500043.1
OX500044.1
OX500045.1
OX500046.1
OX500047.1
OX500048.1
OX500049.1
OX500050.1
OX500051.1
OX500052.1
OX500053.1
OX500054.1
OX500055.1
OX500056.1
OX500057.1
OX500058.1
OX500059.1
OX500060.1
OX500061.1
OX500062.1
OX500063.1
OX500064.1
OX500065.1
OX500066.1
OX500067.1
OX500068.1
OX500069.1
OX500070.1
OX500071.1
OX500072.1
OX500073.1
OX500074.1
OX500075.1
OX500076.1
OX500077.1
OX500078.1
OX500079.1
OX500080.1
OX500081.1
OX500082.1
OX500083.1
OX500084.1
OX500085.1
OX500086.1
OX500087.1
OX500088.1
OX500089.1
OX500090.1
OX500091.1
OX500092.1
OX500093.1
OX500094.1
OX500095.1
OX500096.1
OX500097.1
OX500098.1
OX500099.1
OX500100.1
OX500101.1
OX500102.1
OX500103.1
OX500104.1
OX500105.1
OX500106.1
OX500107.1
OX500108.1
OX500109.1
OX500110.1
OX500111.1
OX500112.1
OX500113.1
OX500114.1
OX500115.1
OX500116.1
OX500117.1
OX500118.1
OX500119.1
OX500120.1
OX500121.1
OX500122.1
OX500123.1
OX500124.1
OX500125.1
OX500126.1
OX500127.1
OX500128.1
OX500129.1
OX500130.1
OX500131.1
OX500132.1
OX500133.1
OX500134.1
OX500135.1
OX500136.1
OX500137.1
OX500138.1
OX500139.1
OX500140.1
OX500141.1
OX500142.1
OX500143.1
OX500144.1
OX500145.1
OX500146.1
OX500147.1
OX500148.1
OX500149.1
OX500150.1
OX500151.1
OX500152.1
OX500153.1
OX500154.1
OX500155.1
OX500156.1
OX500157.1
OX500158.1
OX500159.1
OX500160.1
OX500161.1
OX500162.1
OX500163.1
OX500164.1
OX500165.1
OX500166.1
OX500167.1
OX500168.1
OX500169.1
OX500170.1
OX500171.1
OX500172.1
OX500173.1
OX500174.1
OX500175.1
OX500176.1
OX500177.1
OX500178.1
OX500179.1
OX500180.1
OX500181.1
OX500182.1
OX500183.1
OX500184.1
OX500185.1
OX500186.1
OX500187.1
OX500188.1
OX500189.1
OX500190.1
OX500191.1
OX500192.1
OX500193.1
OX500194.1
OX500195.1
OX500196.1
OX500197.1
OX500198.1
OX500199.1
OX500200.1
OX500201.1
OX500202.1
OX500203.1
OX500204.1
OX500205.1
OX500206.1
OX500207.1
OX500208.1
OX500209.1
OX500210.1
OX500211.1
OX500212.1
OX500213.1
OX500214.1
OX500215.1
OX500216.1
OX500217.1
OX500218.1
OX500219.1
OX500220.1
OX500221.1
OX500222.1
OX500223.1
OX500224.1
OX500225.1
OX500226.1
OX500227.1
OX500228.1
OX500229.1
OX500230.1
OX500231.1
OX500232.1
OX500233.1
OX500234.1
OX500235.1
OX500236.1
OX500237.1
OX500238.1
OX500239.1
OX500240.1
OX500241.1
OX500242.1
OX500243.1
OX500244.1
OX500245.1
OX500246.1
OX500247.1
OX500248.1
OX500249.1
OX500250.1
OX500251.1
OX500252.1
OX500253.1
OX500254.1
OX500255.1
OX500256.1
OX500257.1
OX500258.1
OX500259.1
OX500260.1
OX500261.1
OX500262.1
OX500263.1
OX500264.1
OX500265.1
OX500266.1
OX500267.1
OX500268.1
OX500269.1
OX500270.1
OX500271.1
OX500272.1
OX500273.1
OX500274.1
OX500275.1
OX500276.1
OX500277.1
OX500278.1
OX500279.1
OX500280.1
OX500281.1
OX500282.1
OX500283.1
OX500284.1
OX500285.1
OX500286.1
OX500287.1
OX500288.1
OX500289.1
OX500290.1
OX500291.1
OX500292.1
OX500293.1
OX500294.1
OX500295.1
OX500296.1
OX500297.1
OX500298.1
OX500299.1
OX500300.1
OX500301.1
OX500302.1
OX500303.1
OX500304.1
OX500305.1
OX500306.1
OX500307.1
OX500308.1
OX500309.1
OX500310.1
OX500311.1
OX500312.1
OX500313.1
OX500314.1
OX500315.1
OX500316.1
OX500317.1
OX500318.1
OX500319.1
OX500320.1
OX500321.1
OX500322.1
OX500323.1
OX500324.1
OX500325.1
OX500326.1
OX500327.1
OX500328.1
OX500329.1
OX500330.1
OX500331.1
OX500332.1
OX500333.1
OX500334.1
OX500335.1
OX500336.1
OX500337.1
OX500338.1
OX500339.1
OX500340.1
OX500341.1
OX500342.1
OX500343.1
OX500344.1
OX500345.1
OX500346.1
OX500347.1
OX500348.1
OX500349.1
OX500350.1
OX500351.1
OX500352.1
OX500353.1
OX500354.1
OX500355.1
OX500356.1
OX500357.1
OX500358.1
OX500359.1
OX500360.1
OX500361.1
OX500362.1
OX500363.1
OX500364.1
OX500365.1
OX500366.1
OX500367.1
OX500368.1
OX500369.1
OX500370.1
OX500371.1
OX500372.1
OX500373.1
OX500374.1
OX500375.1
OX500376.1
OX500377.1
OX500378.1
OX500379.1
OX500380.1
OX500381.1
OX500382.1
OX500383.1
OX500384.1
OX500385.1
OX500386.1
OX500387.1
OX500388.1
OX500389.1
OX500390.1
OX500391.1
OX500392.1
OX500393.1
OX500394.1
OX500395.1
OX500396.1
OX500397.1
OX500398.1
OX500399.1
OX500400.1
OX500401.1
OX500402.1
OX500403.1
OX500404.1
OX500405.1
OX500406.1
OX500407.1
OX500408.1
OX500409.1
OX500410.1
OX500411.1
OX500412.1
OX500413.1
OX500414.1
OX500415.1
OX500416.1
OX500417.1
OX500418.1
OX500419.1
OX500420.1
OX500421.1
OX500422.1
OX500423.1
OX500424.1
OX500425.1
OX500426.1
OX500427.1
OX500428.1
OX500429.1
OX500430.1
OX500431.1
OX500432.1
OX500433.1
OX500434.1
OX500435.1
OX500436.1
OX500437.1
OX500438.1
OX500439.1
OX500440.1
OX500441.1
OX500442.1
OX500443.1
OX500444.1
OX500445.1
OX500446.1
OX500447.1
OX500448.1
OX500449.1
OX500450.1
OX500451.1
OX500452.1
OX500453.1
OX500454.1
OX500455.1
OX500456.1
OX500457.1
OX500458.1
OX500459.1
OX500460.1
OX500461.1
OX500462.1
OX500463.1
OX500464.1
OX500465.1
OX500466.1
OX500467.1
OX500468.1
OX500469.1
OX500470.1
OX500471.1
OX500472.1
OX500473.1
OX500474.1
OX500475.1
OX500476.1
OX500477.1
OX500478.1
OX500479.1
OX500480.1
OX500481.1
OX500482.1
OX500483.1
OX500484.1
OX500485.1
OX500486.1
OX500487.1
OX500488.1
OX500489.1
OX500490.1
OX500491.1
OX500492.1
OX500493.1
OX500494.1
OX500495.1
OX500496.1
OX500497.1
OX500498.1
OX500499.1
OX500500.1
OX500501.1
OX500502.1
OX500503.1
OX500504.1
OX500505.1
OX500506.1
OX500507.1
OX500508.1
OX500509.1
OX500510.1
OX500511.1
OX500512.1
OX500513.1
OX500514.1
OX500515.1
OX500516.1
OX500517.1
OX500518.1
OX500519.1
OX500520.1
OX500521.1
OX500522.1
OX500523.1
OX500524.1
OX500525.1
OX500526.1
OX500527.1
OX500528.1
OX500529.1
OX500530.1
OX500531.1
OX500532.1
OX500533.1
OX500534.1
OX500535.1
OX500536.1
OX500537.1
OX500538.1
OX500539.1
OX500540.1
OX500541.1
OX500542.1
OX500543.1
OX500544.1
OX500545.1
OX500546.1
OX500547.1
OX500548.1
OX500549.1
OX500550.1
OX500551.1
OX500552.1
OX500553.1
OX500554.1
OX500555.1
OX500556.1
OX500557.1
OX500558.1
OX500559.1
OX500560.1
OX500561.1
OX500562.1
OX500563.1
OX500564.1
OX500565.1
OX500566.1
OX500567.1
OX500568.1
OX500569.1
OX500570.1
OX500571.1
OX500572.1
OX500573.1
OX500574.1
OX500575.1
OX500576.1
OX500577.1
OX500578.1
OX500579.1
OX500580.1
OX500581.1
OX500582.1
OX500583.1
OX500584.1
OX500585.1
OX500586.1
OX500587.1
OX500588.1
OX500589.1
OX500590.1
OX500591.1
OX500592.1
OX500593.1
OX500594.1
OX500595.1
OX500596.1
OX500597.1
OX500598.1
OX500599.1
OX500600.1
OX500601.1
OX500602.1
OX500603.1
OX500604.1
OX500605.1
OX500606.1
OX500607.1
OX500608.1
OX500609.1
OX500610.1
OX500611.1
OX500612.1
OX500613.1
OX500614.1
OX500615.1
OX500616.1
OX500617.1
OX500618.1
OX500619.1
OX500620.1
OX500621.1
OX500622.1
OX500623.1
OX500624.1
OX500625.1
OX500626.1
OX500627.1
OX500628.1
OX500629.1
OX500630.1
OX500631.1
OX500632.1
OX500633.1
OX500634.1
OX500635.1
OX500636.1
OX500637.1
OX500638.1
OX500639.1
OX500640.1
OX500641.1
OX500642.1
OX500643.1
OX500644.1
OX500645.1
OX500646.1
OX500647.1
OX500648.1
OX500649.1
OX500650.1
OX500651.1
OX500652.1
OX500653.1
OX500654.1
OX500655.1
OX500656.1
OX500657.1
OX500658.1
OX500659.1
OX500660.1
OX500661.1
OX500662.1
OX500663.1
OX500664.1
OX500665.1
OX500666.1
OX500667.1
OX500668.1
OX500669.1
OX500670.1
OX500671.1
OX500672.1
OX500673.1
OX500674.1
OX500675.1
OX500676.1
OX500677.1
OX500678.1
OX500679.1
OX500680.1
OX500681.1
OX500682.1
OX500683.1
OX500684.1
OX500685.1
OX500686.1
OX500687.1
OX500688.1
OX500689.1
OX500690.1
OX500691.1
OX500692.1
OX500693.1
OX500694.1
OX500695.1
OX500696.1
OX500697.1
OX500698.1
OX500699.1
OX500700.1
OX500701.1
OX500702.1
OX500703.1
OX500704.1
OX500705.1
OX500706.1
OX500707.1
OX500708.1
OX500709.1
OX500710.1
OX500711.1
OX500712.1
OX500713.1
OX500714.1
OX500715.1
OX500716.1
OX500717.1
OX500718.1
OX500719.1
OX500720.1
OX500721.1
OX500722.1
OX500723.1
OX500724.1
OX500725.1
OX500726.1
OX500727.1
OX500728.1
OX500729.1
OX500730.1
OX500731.1
OX500732.1
OX500733.1
OX500734.1
OX500735.1
OX500736.1
OX500737.1
OX500738.1
OX500739.1
OX500740.1
OX500741.1
OX500742.1
OX500743.1
OX500744.1
OX500745.1
OX500746.1
OX500747.1
OX500748.1
OX500749.1
OX500750.1
OX500751.1
OX500752.1
OX500753.1
OX500754.1
OX500755.1
OX500756.1
OX500757.2
OX500758.1
OX500759.1
OX500760.1
OX500761.1
OX500762.1
OX500763.1
OX500764.1
OX500765.1
OX500766.1
OX500767.1
OX500768.1
OX500769.1
OX500770.1
OX500771.1
OX500772.1
OX500773.1
OX500774.1
OX500775.1
OX500776.1
OX500777.1
OX500778.1
OX500779.1
OX500780.1
OX500781.1
OX500782.1
OX500783.1
OX500784.1
OX500785.1
OX500786.1
OX500787.1
OX500788.1
OX500789.1
OX500790.1
OX500791.1
OX500792.1
OX500793.1
OX500794.1
OX500795.1
OX500796.1
OX500797.1
OX500798.1
OX500799.1
OX500800.1
OX500801.1
OX500802.1
OX500803.1
OX500804.1
OX500805.1
OX500806.1
OX500807.1
OX500808.1
OX500809.1
OX500810.1
OX500811.1
OX500812.1
OX500813.1
OX500814.1
OX500815.1
OX500816.1
OX500817.1
OX500818.1
OX500819.1
OX500820.1
OX500821.1
OX500822.1
OX500823.1
OX500824.1
OX500825.1
OX500826.1
OX500827.1
OX500828.1
OX500829.1
OX500830.1
OX500831.1
OX500832.1
OX500833.1
OX500834.1
OX500835.1
OX500836.1
OX500837.1
OX500838.1
OX500839.1
OX500840.1
OX500841.1
OX500842.1
OX500843.1
OX500844.1
OX500845.1
OX500846.1
OX500847.1
OX500848.1
OX500849.1
OX500850.1
OX500851.1
OX500852.1
OX500853.1
OX500854.1
OX500855.1
OX500856.1
OX500857.1
OX500858.1
OX500859.1
OX500860.1
OX500861.1
OX500862.1
OX500863.1
OX500864.1
OX500865.1
OX500866.1
OX500867.1
OX500868.1
OX500869.1
OX500870.1
OX500871.1
OX500872.1
OX500873.1
OX500874.1
OX500875.1
OX500876.1
OX500877.1
OX500878.1
OX500879.1
OX500880.1
OX500881.1
OX500882.1
OX500883.1
OX500884.1
OX500885.1
OX500886.1
OX500887.1
OX500888.1
OX500889.1
OX500890.1
OX500891.1
OX500892.1
OX500893.1
OX500894.1
OX500895.1
OX500896.1
OX500897.1
OX500898.1
OX500899.1
OX500900.1
OX500901.1
OX500902.1
OX500903.1
OX500904.1
OX500905.1
OX500906.1
OX500907.1
OX500908.1
OX500909.1
OX500910.1
OX500911.1
OX500912.1
OX500913.1
OX500914.1
OX500915.1
OX500916.1
OX500917.1
OX500918.1
OX500919.1
OX500920.1
OX500921.1
OX500922.1
OX500923.1
OX500924.1
OX500925.1
OX500926.1
OX500927.1
OX500928.1
OX500929.1
OX500930.1
OX500931.1
OX500932.1
OX500933.1
OX500934.1
OX500935.1
OX500936.1
OX500937.1
OX500938.1
OX500939.1
OX500940.1
OX500941.1
OX500942.1
OX500943.1
OX500944.1
OX500945.1
OX500946.1
OX500947.1
OX500948.1
OX500949.1
OX500950.1
OX500951.1
OX500952.1
OX500953.1
OX500954.1
OX500955.1
OX500956.1
OX500957.1
OX500958.1
OX500959.1
OX500960.1
OX500961.1
OX500962.1
OX500963.1
OX500964.1
OX500965.1
OX500966.1
OX500967.1
OX500968.1
OX500969.1
OX500970.1
OX500971.1
OX500972.1
OX500973.1
OX500974.1
OX500975.1
OX500976.1
OX500977.1
OX500978.1
OX500979.1
OX500980.1
OX500981.1
OX500982.1
OX500983.1
OX500984.1
OX500985.1
OX500986.1
OX500987.1
OX500988.1
OX500989.1
OX500990.1
OX500991.1
OX500992.1
OX500993.1
OX500994.1
OX500995.1
OX500996.1
OX500997.1
OX500998.1
OX500999.1
OX501000.1
OX501001.1
OX501002.1
OX501003.1
OX501004.1
OX501005.1
OX501006.1
OX501007.1
OX501008.1
OX501009.1
OX501010.1
OX501011.1
OX501012.1
OX501013.1
OX501014.1
OX501015.1
OX501016.1
OX501017.1
OX501018.1
OX501019.1
OX501020.1
OX501021.1
OX501022.1
OX501023.1
OX501024.1
OX501025.1
OX501026.1
OX501027.1
OX501028.1
OX501029.1
OX501030.1
OX501031.1
OX501032.1
OX501033.1
OX501034.1
OX501035.1
OX501036.1
OX501037.1
OX501038.1
OX501039.1
OX501040.1
OX501041.1
OX501042.1
OX501043.1
OX501044.1
OX501045.1
OX501046.1
OX501047.1
OX501048.1
OX501049.1
OX501050.1
OX501051.1
OX501052.1
OX501053.1
OX501054.1
OX501055.1
OX501056.1
OX501057.1
OX501058.1
OX501059.1
OX501060.1
OX501061.1
OX501062.1
OX501063.1
OX501064.1
OX501065.1
OX501066.1
OX501067.1
OX501068.1
OX501069.1
OX501070.1
OX501071.1
OX501072.1
OX501073.1
OX501074.1
OX501075.1
OX501076.1
OX501077.1
OX501078.1
OX501079.1
OX501080.1
OX501081.1
OX501082.1
OX501083.1
OX501084.1
OX501085.1
OX501086.1
OX501087.1
OX501088.1
OX501089.1
OX501090.1
OX501091.1
OX501092.1
OX501093.1
OX501094.1
OX501095.1
OX501096.1
OX501097.1
OX501098.1
OX501099.1
OX501100.1
OX501101.1
OX501102.1
OX501103.1
OX501104.1
OX501105.1
OX501106.1
OX501107.1
OX501108.1
OX501109.1
OX501110.1
OX501111.1
OX501112.1
OX501113.1
OX501114.1
OX501115.1
OX501116.1
OX501117.1
OX501118.1
OX501119.1
OX501120.1
OX501121.1
OX501122.1
OX501123.1
OX501124.1
OX501125.1
OX501126.1
OX501127.1
OX501128.1
OX501129.1
OX501130.1
OX501131.1
OX501132.1
OX501133.1
OX501134.1
OX501135.1
OX501136.1
OX501137.1
OX501138.1
OX501139.1
OX501140.1
OX501141.1
OX501142.1
OX501143.1
OX501144.1
OX501145.1
OX501146.1
OX501147.1
OX501148.1
OX501149.1
OX501150.1
OX501151.1
OX501152.1
OX501153.1
OX501154.1
OX501155.1
OX501156.1
OX501157.1
OX501158.1
OX501159.1
OX501160.1
OX501161.1
OX501162.1
OX501163.1
OX501164.1
OX501165.1
OX501166.1
OX501167.1
OX501168.1
OX501169.1
OX501170.1
OX501171.1
OX501172.1
OX501173.1
OX501174.1
OX501175.1
OX501176.1
OX501177.1
OX501178.1
OX501179.1
OX501180.1
OX501181.2
OX501182.1
OX501183.1
OX501184.1
OX501185.1
OX501186.1
OX501187.1
OX501188.1
OX501189.1
OX501190.1
OX501191.1
OX501192.1
OX501193.1
OX501194.1
OX501195.1
OX501196.1
OX501197.1
OX501198.1
OX501199.1
OX501200.1
OX501201.1
OX501202.1
OX501203.1
OX501204.1
OX501205.1
OX501206.1
OX501207.1
OX501208.1
OX501209.1
OX501210.1
OX501211.1
OX501212.1
OX501213.1
OX501214.1
OX501215.1
OX501216.1
OX501217.1
OX501218.1
OX501219.1
OX501220.1
OX501221.1
OX501222.1
OX501223.1
OX501224.1
OX501225.1
OX501226.1
OX501227.1
OX501228.1
OX501229.1
OX501230.1
OX501231.1
OX501232.1
OX501233.1
OX501234.1
OX501235.1
OX501236.1
OX501237.1
OX501238.1
OX501239.1
OX501240.1
OX501241.1
OX501242.1
OX501243.1
OX501244.1
OX501245.1
OX501246.1
OX501247.1
OX501248.1
OX501249.1
OX501250.1
OX501251.1
OX501252.1
OX501253.1
OX501254.1
OX501255.1
OX501256.1
OX501257.1
OX501258.1
OX501259.1
OX501260.1
OX501261.1
OX501262.1
OX501263.1
OX501264.1
OX501265.1
OX501266.1
OX501267.1
OX501268.1
OX501269.1
OX501270.1
OX501271.1
OX501272.1
OX501273.1
OX501274.1
OX501275.1
OX501276.1
OX501277.1
OX501278.1
OX501279.1
OX501280.1
OX501281.1
OX501282.1
OX501283.1
OX501284.1
OX501285.1
OX501286.1
OX501287.1
OX501288.1
OX501289.1
OX501290.1
OX501291.1
OX501292.1
OX501293.1
OX501294.2
OX501295.1
OX501296.1
OX501297.1
OX501298.1
OX501299.1
OX501300.1
OX501301.1
OX501302.1
OX501303.1
OX501304.1
OX501305.1
OX501306.1
OX501307.1
OX501308.1
OX501309.1
OX501310.1
OX501311.1
OX501312.1
OX501313.1
OX501314.1
OX501315.1
OX501316.1
OX501317.1
OX501318.1
OX501319.1
OX501320.1
OX501321.1
OX501322.1
OX501323.1
OX501324.1
OX501325.1
OX501326.1
OX501327.1
OX501328.1
OX501329.1
OX501330.1
OX501331.1
OX501332.1
OX501333.1
OX501334.1
OX501335.1
OX501336.1
OX501337.1
OX501338.1
OX501339.1
OX501340.1
OX501341.1
OX501342.1
OX501343.1
OX501344.1
OX501345.1
OX501346.1
OX501347.1
OX501348.1
OX501349.1
OX501350.1
OX501351.1
OX501352.1
OX501353.1
OX501354.1
OX501355.1
OX501356.1
OX501357.1
OX501358.1
OX501359.1
OX501360.1
OX501361.1
OX501362.1
OX501363.1
OX501364.1
OX501365.1
OX501366.1
OX501367.1
OX501368.1
OX501369.1
OX501370.1
OX501371.1
OX501372.1
OX501373.1
OX501374.1
OX501375.1
OX501376.1
OX501377.1
OX501378.1
OX501379.1
OX501380.1
OX501381.1
OX501382.1
OX501383.1
OX501384.1
OX501385.1
OX501386.1
OX501387.1
OX501388.1
OX501389.1
OX501390.1
OX501391.1
OX501392.1
OX501393.1
OX501394.1
OX501395.1
OX501396.1
OX501397.1
OX501398.1
OX501399.1
OX501400.1
OX501401.1
OX501402.1
OX501403.1
OX501404.1
OX501405.1
OX501406.1
OX501407.1
OX501408.1
OX501409.1
OX501410.1
OX501411.1
OX501412.1
OX501413.1
OX501414.1
OX501415.1
OX501416.1
OX501417.1
OX501418.1
OX501419.1
OX501420.1
OX501421.1
OX501422.1
OX501423.1
OX501424.1
OX501425.1
OX501426.1
OX501427.1
OX501428.1
OX501429.1
OX501430.1
OX501431.1
OX501432.1
OX501433.1
OX501434.1
OX501435.1
OX501436.1
OX501437.1
OX501438.1
OX501439.1
OX501440.1
OX501441.1
OX501442.1
OX501443.1
OX501444.1
OX501445.1
OX501446.1
OX501447.1
OX501448.1
OX501449.1
OX501450.1
OX501451.1
OX501452.1
OX501453.1
OX501454.1
OX501455.1
OX501456.1
OX501457.1
OX501458.1
OX501459.1
OX501460.1
OX501461.1
OX501462.1
OX501463.1
OX501464.1
OX501465.1
OX501466.1
OX501467.1
OX501468.1
OX501469.1
OX501470.1
OX501471.1
OX501472.1
OX501473.1
OX501474.1
OX501475.1
OX501476.1
OX501477.1
OX501478.1
OX501479.1
OX501480.1
OX501481.1
OX501482.1
OX501483.1
OX501484.1
OX501485.1
OX501486.1
OX501487.1
OX501488.1
OX501489.1
OX501490.1
OX501491.1
OX501492.1
OX501493.1
OX501494.1
OX501495.1
OX501496.1
OX501497.1
OX501498.1
OX501499.1
OX501500.1
OX501501.1
OX501502.1
OX501503.1
OX501504.1
OX501505.1
OX501506.1
OX501507.1
OX501508.1
OX501509.1
OX501510.1
OX501511.1
OX501512.1
OX501513.1
OX501514.1
OX501515.1
OX501516.1
OX501517.1
OX501518.1
OX501519.1
OX501520.1
OX501521.1
OX501522.1
OX501523.1
OX501524.1
OX501525.1
OX501526.1
OX501527.1
OX501528.1
OX501529.1
OX501530.1
OX501531.1
OX501532.1
OX501533.1
OX501534.1
OX501535.1
OX501536.1
OX501537.1
OX501538.1
OX501539.1
OX501540.1
OX501541.1
OX501542.1
OX501543.1
OX501544.1
OX501545.1
OX501546.1
OX501547.1
OX501548.2
OX501549.1
OX501550.1
OX501551.1
OX501552.1
OX501553.1
OX501554.1
OX501555.1
OX501556.1
OX501557.1
OX501558.1
OX501559.1
OX501560.1
OX501561.1
OX501562.1
OX501563.1
OX501564.1
OX501565.1
OX501566.1
OX501567.1
OX501568.1
OX501569.1
OX501570.1
OX501571.1
OX501572.1
OX501573.1
OX501574.1
OX501575.1
OX501576.1
OX501577.1
OX501578.1
OX501579.1
OX501580.1
OX501581.1
OX501582.1
OX501583.1
OX501584.1
OX501585.1
OX501586.1
OX501587.1
OX501588.1
OX501589.1
OX501590.1
OX501591.1
OX501592.1
OX501593.1
OX501594.1
OX501595.1
OX501596.1
OX501597.1
OX501598.1
OX501599.1
OX501600.1
OX501601.1
OX501602.1
OX501603.1
OX501604.1
OX501605.1
OX501606.1
OX501607.1
OX501608.1
OX501609.1
OX501610.1
OX501611.1
OX501612.1
OX501613.1
OX501614.1
OX501615.1
OX501616.1
OX501617.1
OX501618.1
OX501619.1
OX501620.1
OX501621.1
OX501622.1
OX501623.1
OX501624.1
OX501625.1
OX501626.1
OX501627.1
OX501628.1
OX501629.1
OX501630.1
OX501631.1
OX501632.1
OX501633.1
OX501634.1
OX501635.1
OX501636.1
OX501637.1
OX501638.1
OX501639.1
OX501640.1
OX501641.1
OX501642.1
OX501643.1
OX501644.1
OX501645.1
OX501646.1
OX501647.1
OX501648.1
OX501649.1
OX501650.1
OX501651.1
OX501652.1
OX501653.1
OX501654.1
OX501655.1
OX501656.1
OX501657.1
OX501658.1
OX501659.1
OX501660.1
OX501661.1
OX501662.1
OX501663.1
OX501664.1
OX501665.1
OX501666.1
OX501667.1
OX501668.1
OX501669.1
OX501670.1
OX501671.1
OX501672.1
OX501673.1
OX501674.1
OX501675.1
OX501676.1
OX501677.1
OX501678.1
OX501679.1
OX501680.2
OX501681.1
OX501682.1
OX501683.1
OX501684.1
OX501685.1
OX501686.1
OX501687.1
OX501688.1
OX501689.1
OX501690.1
OX501691.1
OX501692.1
OX501693.1
OX501694.1
OX501695.1
OX501696.1
OX501697.1
OX501698.1
OX501699.1
OX501700.1
OX501701.1
OX501702.1
OX501703.1
OX501704.1
OX501705.1
OX501706.1
OX501707.1
OX501708.1
OX501709.1
OX501710.1
OX501711.1
OX501712.1
OX501713.1
OX501714.1
OX501715.1
OX501716.1
OX501717.1
OX501718.1
OX501719.1
OX501720.1
OX501721.1
OX501722.1
OX501723.1
OX501724.1
OX501725.1
OX501726.1
OX501727.1
OX501728.1
OX501729.1
OX501730.1
OX501731.1
OX501732.1
OX501733.1
OX501734.2
OX501735.1
OX501736.1
OX501737.1
OX501738.1
OX501739.1
OX501740.1
OX501741.1
OX501742.1
OX501743.1
OX501744.1
OX501745.1
OX501746.1
OX501747.1
OX501748.1
OX501749.1
OX501750.1
OX501751.1
OX501752.1
OX501753.1
OX501754.1
OX501755.1
OX501756.1
OX501757.1
OX501758.1
OX501759.1
OX501760.1
OX501761.1
OX501762.1
OX501763.1
OX501764.1
OX501765.1
OX501766.1
OX501767.1
OX501768.1
OX501769.1
OX501770.1
OX501771.1
OX501772.1
OX501773.1
OX501774.1
OX501775.1
OX501776.1
OX501777.1
OX501778.1
OX501779.1
OX501780.1
OX501781.1
OX501782.1
OX501783.1
OX501784.1
OX501785.1
OX501786.1
OX501787.1
OX501788.1
OX501789.1
OX501790.1
OX501791.1
OX501792.1
OX501793.1
OX501794.1
OX501795.1
OX501796.1
OX501797.1
OX501798.1
OX501799.1
OX501800.1
OX501801.1
OX501802.1
OX501803.1
OX501804.1
OX501805.1
OX501806.1
OX501807.1
OX501808.1
OX501809.1
OX501810.1
OX501811.1
OX501812.1
OX501813.1
OX501814.1
OX501815.1
OX501816.1
OX501817.1
OX501818.1
OX501819.1
OX501820.1
OX501821.1
OX501822.1
OX501823.1
OX501824.1
OX501825.1
OX501826.1
OX501827.1
OX501828.1
OX501829.1
OX501830.1
OX501831.1
OX501832.1
OX501833.1
OX501834.1
OX501835.1
OX501836.1
OX501837.1
OX501838.1
OX501839.1
OX501840.1
OX501841.1
OX501842.1
OX501843.1
OX501844.1
OX501845.1
OX501846.1
OX501847.1
OX501848.1
OX501849.1
OX501850.1
OX501851.1
OX501852.1
OX501853.1
OX501854.1
OX501855.1
OX501856.1
OX501857.1
OX501858.1
OX501859.1
OX501860.1
OX501861.1
OX501862.1
OX501863.1
OX501864.1
OX501865.1
OX501866.1
OX501867.1
OX501868.1
OX501869.1
OX501870.1
OX501871.1
OX501872.1
OX501873.1
OX501874.1
OX501875.1
OX501876.1
OX501877.1
OX501878.1
OX501879.1
OX501880.1
OX501881.1
OX501882.1
OX501883.1
OX501884.1
OX501885.1
OX501886.1
OX501887.1
OX501888.1
OX501889.1
OX501890.1
OX501891.1
OX501892.1
OX501893.1
OX501894.1
OX501895.1
OX501896.1
OX501897.1
OX501898.1
OX501899.1
OX501900.1
OX501901.1
OX501902.1
OX501903.1
OX501904.1
OX501905.1
OX501906.1
OX501907.1
OX501908.1
OX501909.1
OX501910.1
OX501911.1
OX501912.1
OX501913.1
OX501914.1
OX501915.1
OX501916.1
OX501917.1
OX501918.1
OX501919.1
OX501920.1
OX501921.1
OX501922.1
OX501923.1
OX501924.1
OX501925.1
OX501926.1
OX501927.1
OX501928.1
OX501929.1
OX501930.1
OX501931.1
OX501932.1
OX501933.1
OX501934.1
OX501935.1
OX501936.1
OX501937.1
OX501938.1
OX501939.1
OX501940.1
OX501941.1
OX501942.1
OX501943.1
OX501944.1
OX501945.1
OX501946.1
OX501947.1
OX501948.1
OX501949.1
OX501950.1
OX501951.1
OX501952.1
OX501953.1
OX501954.1
OX501955.1
OX501956.1
OX501957.1
OX501958.1
OX501959.1
OX501960.1
OX501961.1
OX501962.1
OX501963.1
OX501964.1
OX501965.1
OX501966.1
OX501967.1
OX501968.1
OX501969.1
OX501970.1
OX501971.1
OX501972.1
OX501973.1
OX501974.1
OX501975.1
OX501976.1
OX501977.1
OX501978.1
OX501979.1
OX501980.1
OX501981.1
OX501982.1
OX501983.1
OX501984.1
OX501985.1
OX501986.1
OX501987.1
OX501988.1
OX501989.1
OX501990.1
OX501991.1
OX501992.1
OX501993.1
OX501994.1
OX501995.1
OX501996.1
OX501997.1
OX501998.1
OX501999.1
OX502000.1
OX502001.1
OX502002.1
OX502003.1
OX502004.1
OX502005.1
OX502006.1
OX502007.1
OX502008.1
OX502009.1
OX502010.1
OX502011.1
OX502012.1
OX502013.1
OX502014.1
OX502015.1
OX502016.1
OX502017.1
OX502018.1
OX502019.1
OX502020.1
OX502021.1
OX502022.1
OX502023.1
OX502024.1
OX502025.1
OX502026.1
OX502027.1
OX502028.1
OX502029.1
OX502030.1
OX502031.1
OX502032.1
OX502033.1
OX502034.1
OX502035.1
OX502036.1
OX502037.1
OX502038.1
OX502039.1
OX502040.1
OX502041.1
OX502042.1
OX502043.1
OX502044.1
OX502045.1
OX502046.1
OX502047.1
OX502048.1
OX502049.1
OX502050.1
OX502051.1
OX502052.1
OX502053.1
OX502054.1
OX502055.1
OX502056.1
OX502057.1
OX502058.1
OX502059.1
OX502060.1
OX502061.1
OX502062.1
OX502063.1
OX502064.1
OX502065.1
OX502066.1
OX502067.1
OX502068.1
OX502069.1
OX502070.1
OX502071.1
OX502072.1
OX502073.1
OX502074.1
OX502075.1
OX502076.1
OX502077.1
OX502078.1
OX502079.1
OX502080.1
OX502081.1
OX502082.1
OX502083.1
OX502084.1
OX502085.1
OX502086.1
OX502087.1
OX502088.1
OX502089.1
OX502090.1
OX502091.1
OX502092.1
OX502093.1
OX502094.1
OX502095.1
OX502096.1
OX502097.1
OX502098.1
OX502099.1
OX502100.1
OX502101.1
OX502102.1
OX502103.1
OX502104.1
OX502105.1
OX502106.1
OX502107.1
OX502108.1
OX502109.1
OX502110.1
OX502111.1
OX502112.1
OX502113.1
OX502114.1
OX502115.1
OX502116.1
OX502117.1
OX502118.1
OX502119.1
OX502120.1
OX502121.1
OX502122.1
OX502123.1
OX502124.1
OX502125.1
OX502126.1
OX502127.1
OX502128.1
OX502129.1
OX502130.1
OX502131.1
OX502132.1
OX502133.1
OX502134.1
OX502135.1
OX502136.1
OX502137.1
OX502138.1
OX502139.1
OX502140.1
OX502141.1
OX502142.1
OX502143.1
OX502144.1
OX502145.1
OX502146.1
OX502147.1
OX502148.1
OX502149.1
OX502150.1
OX502151.1
OX502152.1
OX502153.1
OX502154.1
OX502155.1
OX502156.1
OX502157.1
OX502158.1
OX502159.1
OX502160.1
OX502161.1
OX502162.1
OX502163.1
OX502164.1
OX502165.1
OX502166.1
OX502167.1
OX502168.1
OX502169.1
OX502170.1
OX502171.1
OX502172.1
OX502173.1
OX502174.1
OX502175.1
OX502176.1
OX502177.1
OX502178.1
OX502179.1
OX502180.1
OX502181.1
OX502182.1
OX502183.1
OX502184.1
OX502185.1
OX502186.1
OX502187.1
OX502188.1
OX502189.1
OX502190.1
OX502191.1
OX502192.1
OX502193.1
OX502194.1
OX502195.1
OX502196.1
OX502197.1
OX502198.1
OX502199.1
OX502200.1
OX502201.1
OX502202.1
OX502203.1
OX502204.1
OX502205.1
OX502206.1
OX502207.1
OX502208.1
OX502209.1
OX502210.1
OX502211.1
OX502212.1
OX502213.1
OX502214.1
OX502215.1
OX502216.1
OX502217.1
OX502218.1
OX502219.1
OX502220.1
OX502221.1
OX502222.1
OX502223.1
OX502224.1
OX502225.1
OX502226.1
OX502227.1
OX502228.1
OX502229.1
OX502230.1
OX502231.1
OX502232.1
OX502233.1
OX502234.1
OX502235.1
OX502236.1
OX502237.1
OX502238.1
OX502239.1
OX502240.1
OX502241.1
OX502242.1
OX502243.1
OX502244.1
OX502245.1
OX502246.1
OX502247.1
OX502248.1
OX502249.1
OX502250.1
OX502251.1
OX502252.1
OX502253.1
OX502254.1
OX502255.1
OX502256.1
OX502257.1
OX502258.1
OX502259.1
OX502260.1
OX502261.1
OX502262.1
OX502263.1
OX502264.1
OX502265.1
OX502266.1
OX502267.1
OX502268.1
OX502269.1
OX502270.1
OX502271.1
OX502272.1
OX502273.1
OX502274.1
OX502275.1
OX502276.1
OX502277.1
OX502278.1
OX502279.1
OX502280.1
OX502281.1
OX502282.1
OX502283.1
OX502284.1
OX502285.1
OX502286.1
OX502287.1
OX502288.1
OX502289.1
OX502290.1
OX502291.1
OX502292.1
OX502293.1
OX502294.1
OX502295.1
OX502296.1
OX502297.1
OX502298.1
OX502299.1
OX502300.1
OX502301.1
OX502302.1
OX502303.1
OX502304.1
OX502305.1
OX502306.1
OX502307.1
OX502308.1
OX502309.1
OX502310.1
OX502311.2
OX502312.1
OX502313.1
OX502314.1
OX502315.1
OX502316.1
OX502317.1
OX502318.1
OX502319.1
OX502320.1
OX502321.1
OX502322.1
OX502323.1
OX502324.1
OX502325.1
OX502326.1
OX502327.1
OX502328.1
OX502329.1
OX502330.1
OX502331.1
OX502332.1
OX502333.1
OX502334.1
OX502335.1
OX502336.1
OX502337.1
OX502338.1
OX502339.1
OX502340.1
OX502341.1
OX502342.1
OX502343.1
OX502344.1
OX502345.1
OX502346.1
OX502347.1
OX502348.1
OX502349.1
OX502350.1
OX502351.1
OX502352.1
OX502353.1
OX502354.1
OX502355.1
OX502356.1
OX502357.1
OX502358.1
OX502359.1
OX502360.1
OX502361.1
OX502362.1
OX502363.1
OX502364.1
OX502365.1
OX502366.1
OX502367.1
OX502368.1
OX502369.1
OX502370.1
OX502371.1
OX502372.1
OX502373.1
OX502374.1
OX502375.1
OX502376.1
OX502377.1
OX502378.1
OX502379.1
OX502380.1
OX502381.1
OX502382.1
OX502383.1
OX502384.1
OX502385.1
OX502386.1
OX502387.1
OX502388.1
OX502389.1
OX502390.1
OX502391.1
OX502392.1
OX502393.1
OX502394.1
OX502395.1
OX502396.1
OX502397.1
OX502398.1
OX502399.1
OX502400.1
OX502401.1
OX502402.1
OX502403.1
OX502404.1
OX502405.1
OX502406.1
OX502407.1
OX502408.1
OX502409.1
OX502410.1
OX502411.1
OX502412.1
OX502413.1
OX502414.1
OX502415.1
OX502416.1
OX502417.1
OX502418.1
OX502419.1
OX502420.1
OX502421.1
OX502422.1
OX502423.1
OX502424.1
OX502425.1
OX502426.1
OX502427.1
OX502428.1
OX502429.1
OX502430.1
OX502431.1
OX502432.1
OX502433.1
OX502434.1
OX502435.1
OX502436.1
OX502437.1
OX502438.1
OX502439.1
OX502440.1
OX502441.1
OX502442.1
OX502443.1
OX502444.1
OX502445.1
OX502446.1
OX502447.1
OX502448.1
OX502449.1
OX502450.1
OX502451.1
OX502452.1
OX502453.1
OX502454.1
OX502455.1
OX502456.1
OX502457.1
OX502458.1
OX502459.1
OX502460.1
OX502461.1
OX502462.1
OX502463.1
OX502464.1
OX502465.1
OX502466.1
OX502467.1
OX502468.1
OX502469.1
OX502470.1
OX502471.1
OX502472.1
OX502473.1
OX502474.1
OX502475.1
OX502476.1
OX502477.1
OX502478.1
OX502479.1
OX502480.1
OX502481.1
OX502482.1
OX502483.1
OX502484.1
OX502485.1
OX502486.1
OX502487.1
OX502488.1
OX502489.1
OX502490.1
OX502491.1
OX502492.1
OX502493.1
OX502494.1
OX502495.1
OX502496.1
OX502497.1
OX502498.1
OX502499.1
OX502500.1
OX502501.1
OX502502.1
OX502503.1
OX502504.1
OX502505.1
OX502506.1
OX502507.1
OX502508.1
OX502509.1
OX502510.1
OX502511.1
OX502512.1
OX502513.1
OX502514.1
OX502515.1
OX502516.1
OX502517.1
OX502518.1
OX502519.1
OX502520.1
OX502521.1
OX502522.1
OX502523.1
OX502524.1
OX502525.1
OX502526.1
OX502527.1
OX502528.1
OX502529.1
OX502530.1
OX502531.1
OX502532.1
OX502533.1
OX502534.1
OX502535.1
OX502536.1
OX502537.1
OX502538.1
OX502539.1
OX502540.1
OX502541.1
OX502542.1
OX502543.1
OX502544.1
OX502545.1
OX502546.1
OX502547.1
OX502548.1
OX502549.1
OX502550.1
OX502551.1
OX502552.1
OX502553.1
OX502554.1
OX502555.1
OX502556.1
OX502557.1
OX502558.1
OX502559.1
OX502560.1
OX502561.1
OX502562.1
OX502563.1
OX502564.1
OX502565.1
OX502566.1
OX502567.1
OX502568.1
OX502569.1
OX502570.1
OX502571.1
OX502572.1
OX502573.1
OX502574.1
OX502575.1
OX502576.1
OX502577.1
OX502578.1
OX502579.1
OX502580.1
OX502581.1
OX502582.1
OX502583.1
OX502584.1
OX502585.1
OX502586.1
OX502587.1
OX502588.1
OX502589.1
OX502590.1
OX502591.1
OX502592.1
OX502593.1
OX502594.1
OX502595.1
OX502596.1
OX502597.1
OX502598.1
OX502599.1
OX502600.1
OX502601.1
OX502602.1
OX502603.1
OX502604.1
OX502605.1
OX502606.1
OX502607.1
OX502608.1
OX502609.1
OX502610.1
OX502611.1
OX502612.1
OX502613.1
OX502614.1
OX502615.1
OX502616.1
OX502617.1
OX502618.1
OX502619.1
OX502620.1
OX502621.1
OX502622.1
OX502623.1
OX502624.1
OX502625.1
OX502626.1
OX502627.1
OX502628.1
OX502629.1
OX502630.1
OX502631.1
OX502632.1
OX502633.1
OX502634.1
OX502635.1
OX502636.1
OX502637.1
OX502638.1
OX502639.1
OX502640.1
OX502641.1
OX502642.1
OX502643.1
OX502644.1
OX502645.1
OX502646.1
OX502647.1
OX502648.1
OX502649.1
OX502650.1
OX502651.1
OX502652.1
OX502653.1
OX502654.1
OX502655.1
OX502656.1
OX502657.1
OX502658.1
OX502659.1
OX502660.1
OX502661.1
OX502662.1
OX502663.1
OX502664.1
OX502665.1
OX502666.1
OX502667.1
OX502668.1
OX502669.1
OX502670.1
OX502671.1
OX502672.1
OX502673.1
OX502674.1
OX502675.1
OX502676.1
OX502677.1
OX502678.1
OX502679.1
OX502680.1
OX502681.1
OX502682.1
OX502683.1
OX502684.1
OX502685.1
OX502686.1
OX502687.1
OX502688.1
OX502689.1
OX502690.1
OX502691.1
OX502692.1
OX502693.1
OX502694.1
OX502695.1
OX502696.1
OX502697.1
OX502698.1
OX502699.1
OX502700.1
OX502701.1
OX502702.1
OX502703.1
OX502704.1
OX502705.1
OX502706.1
OX502707.1
OX502708.1
OX502709.1
OX502710.1
OX502711.1
OX502712.1
OX502713.1
OX502714.1
OX502715.1
OX502716.1
OX502717.1
OX502718.1
OX502719.1
OX502720.1
OX502721.1
OX502722.1
OX502723.1
OX502724.1
OX502725.1
OX502726.1
OX502727.1
OX502728.1
OX502729.1
OX502730.1
OX502731.1
OX502732.1
OX502733.1
OX502734.1
OX502735.1
OX502736.1
OX502737.1
OX502738.1
OX502739.1
OX502740.1
OX502741.1
OX502742.1
OX502743.1
OX502744.1
OX502745.1
OX502746.1
OX502747.1
OX502748.1
OX502749.1
OX502750.1
OX502751.1
OX502752.1
OX502753.1
OX502754.1
OX502755.1
OX502756.1
OX502757.1
OX502758.1
OX502759.1
OX502760.1
OX502761.1
OX502762.1
OX502763.1
OX502764.1
OX502765.1
OX502766.1
OX502767.1
OX502768.1
OX502769.1
OX502770.1
OX502771.1
OX502772.1
OX502773.1
OX502774.1
OX502775.1
OX502776.1
OX502777.1
OX502778.1
OX502779.1
OX502780.1
OX502781.1
OX502782.1
OX502783.1
OX502784.1
OX502785.1
OX502786.1
OX502787.1
OX502788.1
OX502789.1
OX502790.1
OX502791.1
OX502792.1
OX502793.1
OX502794.1
OX502795.1
OX502796.1
OX502797.1
OX502798.1
OX502799.1
OX502800.1
OX502801.1
OX502802.1
OX502803.1
OX502804.1
OX502805.1
OX502806.1
OX502807.1
OX502808.1
OX502809.1
OX502810.1
OX502811.1
OX502812.1
OX502813.1
OX502814.1
OX502815.1
OX502816.1
OX502817.1
OX502818.1
OX502819.1
OX502820.1
OX502821.1
OX502822.1
OX502823.1
OX502824.1
OX502825.1
OX502826.1
OX502827.1
OX502828.1
OX502829.1
OX502830.1
OX502831.1
OX502832.1
OX502833.1
OX502834.1
OX502835.1
OX502836.1
OX502837.1
OX502838.1
OX502839.1
OX502840.1
OX502841.1
OX502842.1
OX502843.1
OX502844.1
OX502845.1
OX502846.1
OX502847.1
OX502848.1
OX502849.1
OX502850.1
OX502851.1
OX502852.1
OX502853.1
OX502854.1
OX502855.1
OX502856.1
OX502857.1
OX502858.1
OX502859.1
OX502860.1
OX502861.1
OX502862.1
OX502863.1
OX502864.1
OX502865.1
OX502866.1
OX502867.1
OX502868.1
OX502869.1
OX502870.1
OX502871.1
OX502872.1
OX502873.1
OX502874.1
OX502875.1
OX502876.1
OX502877.1
OX502878.1
OX502879.1
OX502880.1
OX502881.1
OX502882.1
OX502883.1
OX502884.1
OX502885.1
OX502886.1
OX502887.1
OX502888.1
OX502889.1
OX502890.1
OX502891.1
OX502892.1
OX502893.1
OX502894.1
OX502895.1
OX502896.1
OX502897.1
OX502898.1
OX502899.1
OX502900.1
OX502901.1
OX502902.1
OX502903.1
OX502904.1
OX502905.1
OX502906.1
OX502907.1
OX502908.1
OX502909.1
OX502910.1
OX502911.1
OX502912.1
OX502913.1
OX502914.1
OX502915.1
OX502916.1
OX502917.1
OX502918.1
OX502919.1
OX502920.1
OX502921.1
OX502922.1
OX502923.1
OX502924.1
OX502925.1
OX502926.1
OX502927.1
OX502928.1
OX502929.1
OX502930.1
OX502931.1
OX502932.1
OX502933.1
OX502934.1
OX502935.1
OX502936.1
OX502937.1
OX502938.1
OX502939.1
OX502940.1
OX502941.1
OX502942.1
OX502943.1
OX502944.1
OX502945.1
OX502946.1
OX502947.1
OX502948.1
OX502949.1
OX502950.1
OX502951.1
OX502952.1
OX502953.1
OX502954.1
OX502955.1
OX502956.1
OX502957.1
OX502958.1
OX502959.1
OX502960.1
OX502961.1
OX502962.1
OX502963.1
OX502964.1
OX502965.1
OX502966.1
OX502967.1
OX502968.1
OX502969.1
OX502970.1
OX502971.1
OX502972.1
OX502973.1
OX502974.1
OX502975.1
OX502976.1
OX502977.1
OX502978.1
OX502979.1
OX502980.1
OX502981.1
OX502982.1
OX502983.1
OX502984.1
OX502985.1
OX502986.1
OX502987.1
OX502988.1
OX502989.1
OX502990.1
OX502991.1
OX502992.1
OX502993.1
OX502994.1
OX502995.1
OX502996.1
OX502997.1
OX502998.1
OX502999.1
OX503000.1
OX503001.1
OX503002.1
OX503003.1
OX503004.1
OX503005.1
OX503006.1
OX503007.1
OX503008.1
OX503009.1
OX503010.1
OX503011.1
OX503012.1
OX503013.1
OX503014.1
OX503015.1
OX503016.1
OX503017.1
OX503018.1
OX503019.1
OX503020.1
OX503021.1
OX503022.1
OX503023.1
OX503024.1
OX503025.1
OX503026.1
OX503027.1
OX503028.1
OX503029.1
OX503030.1
OX503031.1
OX503032.1
OX503033.1
OX503034.1
OX503035.1
OX503036.1
OX503037.1
OX503038.1
OX503039.1
OX503040.1
OX503041.1
OX503042.1
OX503043.1
OX503044.1
OX503045.1
OX503046.1
OX503047.1
OX503048.1
OX503049.1
OX503050.1
OX503051.1
OX503052.1
OX503053.1
OX503054.1
OX503055.1
OX503056.1
OX503057.1
OX503058.1
OX503059.1
OX503060.1
OX503061.1
OX503062.1
OX503063.1
OX503064.1
OX503065.1
OX503066.1
OX503067.1
OX503068.1
OX503069.1
OX503070.1
OX503071.1
OX503072.1
OX503073.1
OX503074.1
OX503075.1
OX503076.1
OX503077.1
OX503078.1
OX503079.1
OX503080.1
OX503081.1
OX503082.1
OX503083.1
OX503084.1
OX503085.1
OX503086.1
OX503087.1
OX503088.1
OX503089.1
OX503090.1
OX503091.1
OX503092.1
OX503093.1
OX503094.1
OX503095.1
OX503096.1
OX503097.1
OX503098.1
OX503099.1
OX503100.1
OX503101.1
OX503102.1
OX503103.1
OX503104.1
OX503105.1
OX503106.1
OX503107.1
OX503108.1
OX503109.1
OX503110.1
OX503111.2
OX503112.1
OX503113.1
OX503114.1
OX503115.1
OX503116.1
OX503117.1
OX503118.1
OX503119.1
OX503120.1
OX503121.1
OX503122.1
OX503123.1
OX503124.1
OX503125.1
OX503126.1
OX503127.1
OX503128.1
OX503129.1
OX503130.1
OX503131.1
OX503132.1
OX503133.1
OX503134.1
OX503135.1
OX503136.1
OX503137.1
OX503138.1
OX503139.1
OX503140.1
OX503141.1
OX503142.1
OX503143.1
OX503144.1
OX503145.1
OX503146.1
OX503147.1
OX503148.1
OX503149.2
OX503150.1
OX503151.1
OX503152.1
OX503153.1
OX503154.1
OX503155.1
OX503156.1
OX503157.1
OX503158.1
OX503159.1
OX503160.1
OX503161.1
OX503162.1
OX503163.1
OX503164.1
OX503165.1
OX503166.1
OX503167.1
OX503168.1
OX503169.1
OX503170.1
OX503171.1
OX503172.1
OX503173.1
OX503174.1
OX503175.1
OX503176.1
OX503177.1
OX503178.1
OX503179.1
OX503180.1
OX503181.1
OX503182.1
OX503183.1
OX503184.1
OX503185.1
OX503186.1
OX503187.1
OX503188.1
OX503189.1
OX503190.1
OX503191.1
OX503192.1
OX503193.1
OX503194.1
OX503195.1
OX503196.1
OX503197.1
OX503198.1
OX503199.1
OX503200.1
OX503201.1
OX503202.1
OX503203.1
OX503204.1
OX503205.1
OX503206.1
OX503207.1
OX503208.1
OX503209.1
OX503210.1
OX503211.1
OX503212.1
OX503213.1
OX503214.1
OX503215.1
OX503216.1
OX503217.1
OX503218.1
OX503219.1
OX503220.1
OX503221.1
OX503222.1
OX503223.1
OX503224.1
OX503225.1
OX503226.1
OX503227.1
OX503274.1
OX503275.1
OX503276.1
OX503277.1
OX503278.1
OX503279.1
OX503280.1
OX503281.1
OX503282.1
OX503283.1
OX503284.1
OX503285.1
OX503286.1
OX503287.1
OX503288.1
OX503289.1
OX503290.1
OX503291.1
OX503292.1
OX503293.1
OX503294.1
OX503295.1
OX503296.1
OX503297.1
OX503298.1
OX503299.1
OX503300.1
OX503301.1
OX503302.1
OX503303.1
OX503304.1
OX503305.1
OX503306.1
OX503307.1
OX503308.1
OX503309.1
OX503310.1
OX503311.1
OX503312.1
OX503313.1
OX503314.1
OX503315.1
OX503316.1
OX503317.1
OX503318.1
OX503319.1
OX503320.1
OX503321.1
OX503322.1
OX503323.1
OX503324.1
OX503325.1
OX503326.1
OX503327.1
OX503328.1
OX503329.1
OX503330.1
OX503331.1
OX503332.1
OX503333.1
OX503334.1
OX503335.1
OX503336.1
OX503337.1
OX503338.1
OX503339.1
OX503340.1
OX503341.1
OX503342.1
OX503343.1
OX503344.1
OX503345.1
OX503346.1
OX503347.1
OX503348.1
OX503349.1
OX503350.1
OX503351.1
OX503352.1
OX503353.1
OX503354.1
OX503355.1
OX503356.1
OX503357.1
OX503358.1
OX503359.1
OX503360.1
OX503361.1
OX503362.1
OX503363.1
OX503364.1
OX503365.1
OX503366.1
OX503367.1
OX503368.1
OX503369.1
OX503370.1
OX503371.1
OX503372.1
OX503373.1
OX503374.1
OX503375.1
OX503376.1
OX503377.1
OX503378.1
OX503379.1
OX503380.1
OX503381.1
OX503382.1
OX503383.1
OX503384.1
OX503385.1
OX503386.1
OX503387.1
OX503388.1
OX503389.1
OX503390.1
OX503391.1
OX503392.1
OX503393.1
OX503394.1
OX503395.1
OX503396.1
OX503397.1
OX503398.1
OX503399.1
OX503400.1
OX503401.1
OX503402.1
OX503403.1
OX503404.1
OX503405.1
OX503406.1
OX503407.1
OX503408.1
OX503409.1
OX503410.1
OX503411.1
OX503412.1
OX503413.1
OX503414.1
OX503415.1
OX503416.1
OX503417.1
OX503418.1
OX503419.1
OX503420.1
OX503421.1
OX503422.1
OX503423.1
OX503424.1
OX503425.1
OX503426.1
OX503427.1
OX503428.1
OX503429.1
OX503430.1
OX503431.1
OX503432.1
OX503433.1
OX503434.1
OX503435.1
OX503436.1
OX503437.1
OX503438.1
OX503439.1
OX503440.1
OX503441.1
OX503442.1
OX503443.1
OX503444.1
OX503445.1
OX503446.1
OX503447.1
OX503448.1
OX503449.1
OX503450.1
OX503451.1
OX503452.1
OX503453.1
OX503454.1
OX503455.1
OX503456.1
OX503457.1
OX503458.1
OX503459.1
OX503460.1
OX503461.1
OX503462.1
OX503463.1
OX503464.1
OX503465.1
OX503466.1
OX503467.1
OX503468.1
OX503469.1
OX503470.1
OX503471.1
OX503472.1
OX503473.1
OX503474.1
OX503475.1
OX503476.1
OX503477.1
OX503478.1
OX503479.1
OX503480.1
OX503481.1
OX503482.1
OX503483.1
OX503484.1
OX503485.1
OX503486.1
OX503487.1
OX503488.1
OX503489.1
OX503490.1
OX503491.1
OX503492.1
OX503493.1
OX503494.1
OX503495.1
OX503496.1
OX503497.1
OX503498.1
OX503499.1
OX503500.1
OX503501.1
OX503502.1
OX503503.1
OX503504.1
OX503505.1
OX503506.1
OX503507.1
OX503508.1
OX503509.1
OX503510.1
OX503511.1
OX503512.1
OX503513.1
OX503514.1
OX503515.1
OX503516.1
OX503517.1
OX503518.1
OX503519.1
OX503520.1
OX503521.1
OX503522.1
OX503523.1
OX503524.1
OX503525.1
OX503526.1
OX503527.1
OX503528.1
OX503529.1
OX503530.1
OX503531.1
OX503532.1
OX503533.1
OX503534.1
OX503535.1
OX503536.1
OX503537.1
OX503538.1
OX503539.1
OX503540.1
OX503541.1
OX503542.1
OX503543.1
OX503544.1
OX503545.1
OX503546.1
OX503547.1
OX503548.1
OX503549.1
OX503550.1
OX503551.1
OX503552.1
OX503553.1
OX503554.1
OX503555.1
OX503556.1
OX503557.1
OX503558.1
OX503559.1
OX503560.1
OX503561.1
OX503562.1
OX503563.1
OX503564.1
OX503565.1
OX503566.1
OX503567.1
OX503568.1
OX503569.1
OX503570.1
OX503571.1
OX503572.1
OX503573.1
OX503574.1
OX503575.1
OX503576.1
OX503577.1
OX503578.1
OX503579.1
OX503580.1
OX503581.1
OX503582.1
OX503583.1
OX503584.1
OX503585.1
OX503586.1
OX503587.1
OX503588.1
OX503589.1
OX503590.1
OX503591.1
OX503592.1
OX503593.1
OX503594.1
OX503595.1
OX503596.1
OX503597.1
OX503598.1
OX503599.1
OX503600.1
OX503601.1
OX503602.1
OX503603.1
OX503604.1
OX503605.1
OX503606.1
OX503607.1
OX503608.1
OX503609.1
OX503610.1
OX503611.1
OX503612.1
OX503613.1
OX503614.1
OX503615.1
OX503616.1
OX503617.1
OX503618.1
OX503619.1
OX503620.1
OX503621.1
OX503622.1
OX503623.1
OX503624.1
OX503625.1
OX503626.1
OX503627.1
OX503628.1
OX503629.1
OX503630.1
OX503631.1
OX503632.1
OX503633.1
OX503634.1
OX503635.1
OX503636.1
OX503637.1
OX503638.1
OX503639.1
OX503640.1
OX503641.1
OX503642.1
OX503643.1
OX503644.1
OX503645.1
OX503646.1
OX503647.1
OX503648.1
OX503649.1
OX503650.1
OX503651.1
OX503652.1
OX503653.1
OX503654.1
OX503655.1
OX503656.1
OX503657.1
OX503658.1
OX503659.1
OX503660.1
OX503661.1
OX503662.1
OX503663.1
OX503664.1
OX503665.1
OX503666.1
OX503667.1
OX503668.1
OX503669.1
OX503670.1
OX503671.1
OX503672.1
OX503673.1
OX503674.1
OX503675.1
OX503676.1
OX503677.1
OX503678.1
OX503679.1
OX503680.1
OX503681.1
OX503682.1
OX503683.1
OX503684.1
OX503685.1
OX503686.1
OX503687.1
OX503688.1
OX503689.1
OX503690.1
OX503691.1
OX503692.1
OX503693.1
OX503694.1
OX503695.1
OX503696.1
OX503697.1
OX503698.1
OX503699.1
OX503700.1
OX503701.1
OX503702.1
OX503703.1
OX503704.1
OX503705.1
OX503706.1
OX503707.1
OX503708.1
OX503709.1
OX503710.1
OX503711.1
OX503712.1
OX503713.1
OX503714.1
OX503715.1
OX503716.1
OX503717.1
OX503718.1
OX503719.1
OX503720.1
OX503721.1
OX503722.1
OX503723.2
OX503724.1
OX503725.1
OX503726.1
OX503727.1
OX503728.1
OX503729.1
OX503730.1
OX503731.1
OX503732.1
OX503733.1
OX503734.1
OX503735.1
OX503736.1
OX503737.1
OX503738.1
OX503739.1
OX503740.1
OX503741.1
OX503742.1
OX503743.1
OX503744.1
OX503745.1
OX503746.1
OX503747.1
OX503748.1
OX503749.1
OX503750.1
OX503751.1
OX503752.1
OX503753.1
OX503754.1
OX503755.1
OX503756.1
OX503757.1
OX503758.1
OX503759.1
OX503760.1
OX503761.1
OX503762.1
OX503763.1
OX503764.1
OX503765.1
OX503766.1
OX503767.1
OX503768.1
OX503769.1
OX503770.1
OX503771.1
OX503772.1
OX503773.1
OX503774.1
OX503775.1
OX503776.1
OX503777.1
OX503778.1
OX503779.1
OX503780.1
OX503781.1
OX503782.1
OX503783.1
OX503784.1
OX503785.1
OX503786.1
OX503787.1
OX503788.1
OX503789.1
OX503790.1
OX503791.1
OX503792.1
OX503793.1
OX503794.1
OX503795.1
OX503796.1
OX503797.1
OX503798.1
OX503799.1
OX503800.1
OX503801.1
OX503802.1
OX503803.1
OX503804.1
OX503805.1
OX503806.1
OX503807.1
OX503808.1
OX503809.1
OX503810.1
OX503811.1
OX503812.1
OX503813.1
OX503814.1
OX503815.1
OX503816.1
OX503817.1
OX503818.1
OX503819.1
OX503820.1
OX503821.2
OX503822.1
OX503823.1
OX503824.1
OX503825.1
OX503826.1
OX503827.1
OX503828.1
OX503829.1
OX503830.1
OX503831.1
OX503832.1
OX503833.1
OX503834.1
OX503835.1
OX503836.1
OX503837.1
OX503838.1
OX503839.1
OX503840.1
OX503841.1
OX503842.1
OX503843.1
OX503844.1
OX503845.1
OX503846.1
OX503847.1
OX503848.1
OX503849.1
OX503850.1
OX503851.1
OX503852.1
OX503853.1
OX503854.1
OX503855.1
OX503856.1
OX503857.1
OX503858.1
OX503859.1
OX503860.1
OX503861.1
OX503862.1
OX503863.1
OX503864.1
OX503865.1
OX503866.1
OX503867.1
OX503868.1
OX503869.1
OX503870.1
OX503871.1
OX503872.1
OX503873.1
OX503874.1
OX503875.1
OX503876.1
OX503877.1
OX503878.1
OX503879.1
OX503880.1
OX503881.1
OX503882.1
OX503883.1
OX503884.1
OX503885.1
OX503886.1
OX503887.1
OX503888.1
OX503889.1
OX503890.1
OX503891.1
OX503892.1
OX503893.1
OX503894.1
OX503895.1
OX503896.1
OX503897.1
OX503898.2
OX503899.1
OX503900.1
OX503901.1
OX503902.1
OX503903.1
OX503904.1
OX503905.1
OX503906.1
OX503907.1
OX503908.1
OX503909.1
OX503910.1
OX503911.1
OX503912.1
OX503913.1
OX503914.1
OX503915.1
OX503916.1
OX503917.1
OX503918.1
OX503919.1
OX503920.1
OX503921.1
OX503922.1
OX503923.1
OX503924.1
OX503925.1
OX503926.1
OX503927.1
OX503928.1
OX503929.1
OX503930.1
OX503931.1
OX503932.1
OX503933.1
OX503934.1
OX503935.1
OX503936.1
OX503937.1
OX503938.1
OX503939.1
OX503940.1
OX503941.1
OX503942.1
OX503943.1
OX503944.1
OX503945.1
OX503946.1
OX503947.1
OX503948.1
OX503949.1
OX503950.1
OX503951.1
OX503952.1
OX503953.1
OX503954.1
OX503955.1
OX503956.1
OX503957.1
OX503958.1
OX503959.1
OX503960.1
OX503961.1
OX503962.1
OX503963.1
OX503964.1
OX503965.1
OX503966.1
OX503967.1
OX503968.1
OX503969.1
OX503970.1
OX503971.1
OX503972.1
OX503973.1
OX503974.1
OX503975.1
OX503976.1
OX503977.1
OX503978.1
OX503979.1
OX503980.1
OX503981.1
OX503982.1
OX503983.1
OX503984.1
OX503985.1
OX503986.1
OX503987.1
OX503988.1
OX503989.1
OX503990.1
OX503991.1
OX503992.1
OX503993.1
OX503994.1
OX503995.1
OX503996.1
OX503997.1
OX503998.1
OX503999.1
OX504000.1
OX504001.1
OX504002.1
OX504003.1
OX504004.1
OX504005.1
OX504006.1
OX504007.1
OX504008.1
OX504009.1
OX504010.1
OX504011.1
OX504012.1
OX504013.1
OX504014.1
OX504015.1
OX504016.1
OX504017.1
OX504018.1
OX504019.1
OX504020.1
OX504021.1
OX504022.1
OX504023.1
OX504024.1
OX504025.1
OX504026.1
OX504027.1
OX504028.1
OX504029.1
OX504030.1
OX504031.1
OX504032.1
OX504033.1
OX504034.1
OX504035.1
OX504036.1
OX504037.1
OX504038.1
OX504039.1
OX504040.1
OX504041.1
OX504042.1
OX504043.1
OX504044.1
OX504045.1
OX504046.1
OX504047.1
OX504048.1
OX504049.1
OX504050.1
OX504051.1
OX504052.1
OX504053.1
OX504054.1
OX504055.1
OX504056.1
OX504057.1
OX504058.1
OX504059.1
OX504060.1
OX504061.1
OX504062.1
OX504063.1
OX504064.1
OX504065.1
OX504066.1
OX504067.1
OX504068.1
OX504069.1
OX504070.1
OX504071.1
OX504072.1
OX504073.1
OX504074.1
OX504075.1
OX504076.1
OX504077.1
OX504078.1
OX504079.1
OX504080.1
OX504081.1
OX504082.1
OX504083.1
OX504084.1
OX504085.1
OX504086.1
OX504087.1
OX504088.1
OX504089.1
OX504090.1
OX504091.1
OX504092.1
OX504093.1
OX504094.1
OX504095.1
OX504096.1
OX504097.1
OX504098.1
OX504099.1
OX504100.1
OX504101.1
OX504102.1
OX504103.1
OX504104.1
OX504105.1
OX504106.1
OX504107.1
OX504108.1
OX504109.1
OX504110.1
OX504111.1
OX504112.1
OX504113.1
OX504114.1
OX504115.1
OX504116.1
OX504117.1
OX504118.1
OX504119.1
OX504120.1
OX504121.1
OX504122.1
OX504123.1
OX504124.1
OX504125.1
OX504126.1
OX504127.1
OX504128.1
OX504129.1
OX504130.1
OX504131.1
OX504132.1
OX504133.1
OX504134.1
OX504135.1
OX504136.1
OX504137.1
OX504138.1
OX504139.1
OX504140.1
OX504141.1
OX504142.1
OX504143.1
OX504144.1
OX504145.1
OX504146.1
OX504147.1
OX504148.1
OX504149.1
OX504150.1
OX504151.1
OX504152.1
OX504153.1
OX504154.1
OX504155.1
OX504156.1
OX504157.1
OX504158.1
OX504159.1
OX504160.1
OX504161.1
OX504162.1
OX504163.1
OX504164.1
OX504165.1
OX504166.1
OX504167.1
OX504168.1
OX504169.1
OX504170.1
OX504171.1
OX504172.1
OX504173.1
OX504174.1
OX504175.1
OX504176.1
OX504177.1
OX504178.1
OX504179.1
OX504180.1
OX504181.1
OX504182.1
OX504183.1
OX504184.1
OX504185.1
OX504186.1
OX504187.1
OX504188.1
OX504189.1
OX504190.1
OX504191.1
OX504192.1
OX504193.1
OX504194.1
OX504195.1
OX504196.1
OX504197.1
OX504198.1
OX504199.1
OX504200.1
OX504201.1
OX504202.1
OX504203.1
OX504204.1
OX504205.1
OX504206.1
OX504207.1
OX504208.1
OX504209.1
OX504210.1
OX504211.1
OX504212.1
OX504213.1
OX504214.1
OX504215.1
OX504216.1
OX504217.1
OX504218.1
OX504219.1
OX504220.1
OX504221.1
OX504222.1
OX504223.1
OX504224.1
OX504225.1
OX504226.1
OX504227.1
OX504228.1
OX504229.1
OX504230.1
OX504231.1
OX504232.1
OX504233.1
OX504234.1
OX504235.1
OX504236.1
OX504237.1
OX504238.1
OX504239.1
OX504240.1
OX504241.1
OX504242.1
OX504243.1
OX504244.1
OX504245.1
OX504246.1
OX504247.1
OX504248.1
OX504249.1
OX504250.1
OX504251.1
OX504252.1
OX504253.1
OX504254.1
OX504255.1
OX504256.1
OX504257.1
OX504258.1
OX504259.1
OX504260.1
OX504261.1
OX504262.1
OX504263.1
OX504264.1
OX504265.1
OX504266.1
OX504267.1
OX504268.1
OX504269.1
OX504270.1
OX504271.1
OX504272.1
OX504273.1
OX504274.1
OX504275.1
OX504276.1
OX504277.1
OX504278.1
OX504279.1
OX504280.1
OX504281.1
OX504282.1
OX504283.1
OX504284.1
OX504285.1
OX504286.1
OX504287.1
OX504288.1
OX504289.1
OX504290.1
OX504291.1
OX504292.1
OX504293.1
OX504294.1
OX504295.1
OX504296.1
OX504297.1
OX504298.1
OX504299.1
OX504300.1
OX504301.1
OX504302.1
OX504303.1
OX504304.1
OX504305.1
OX504306.1
OX504307.1
OX504308.1
OX504309.1
OX504310.1
OX504311.1
OX504312.1
OX504313.1
OX504314.1
OX504315.1
OX504316.1
OX504317.1
OX504318.1
OX504319.1
OX504320.1
OX504321.1
OX504322.1
OX504323.1
OX504324.1
OX504325.1
OX504326.1
OX504327.1
OX504328.1
OX504329.1
OX504330.1
OX504331.1
OX504332.1
OX504333.1
OX504334.1
OX504335.1
OX504336.1
OX504337.1
OX504338.1
OX504339.1
OX504340.1
OX504341.2
OX504342.1
OX504343.1
OX504344.1
OX504345.1
OX504346.1
OX504347.1
OX504348.1
OX504349.1
OX504350.1
OX504351.1
OX504352.1
OX504353.1
OX504354.1
OX504355.1
OX504356.1
OX504357.1
OX504358.1
OX504359.1
OX504360.1
OX504361.1
OX504362.1
OX504363.1
OX504364.1
OX504365.1
OX504366.1
OX504367.1
OX504368.1
OX504369.1
OX504370.1
OX504371.1
OX504372.1
OX504373.1
OX504374.1
OX504375.1
OX504376.1
OX504377.1
OX504378.1
OX504379.1
OX504380.1
OX504381.1
OX504382.1
OX504383.1
OX504384.1
OX504385.1
OX504386.1
OX504387.1
OX504388.1
OX504389.1
OX504390.1
OX504391.1
OX504392.1
OX504393.1
OX504394.1
OX504395.1
OX504396.1
OX504397.1
OX504398.1
OX504399.1
OX504400.1
OX504401.1
OX504402.1
OX504403.1
OX504404.1
OX504405.1
OX504406.1
OX504407.1
OX504408.1
OX504409.1
OX504410.1
OX504411.1
OX504412.1
OX504413.1
OX504414.1
OX504415.1
OX504416.1
OX504417.1
OX504418.1
OX504419.1
OX504420.1
OX504421.1
OX504422.1
OX504423.1
OX504424.1
OX504425.1
OX504426.1
OX504427.1
OX504428.1
OX504429.1
OX504430.1
OX504431.1
OX504432.1
OX504433.1
OX504434.1
OX504435.1
OX504436.1
OX504437.1
OX504438.1
OX504439.1
OX504440.1
OX504441.1
OX504442.1
OX504443.1
OX504444.1
OX504445.1
OX504446.1
OX504447.1
OX504448.1
OX504449.1
OX504450.1
OX504451.1
OX504452.1
OX504453.1
OX504454.1
OX504455.1
OX504456.1
OX504457.1
OX504458.1
OX504459.1
OX504460.1
OX504461.1
OX504462.1
OX504463.1
OX504464.1
OX504465.1
OX504466.1
OX504467.1
OX504468.1
OX504469.1
OX504470.1
OX504471.1
OX504472.1
OX504473.1
OX504474.1
OX504475.1
OX504476.1
OX504477.1
OX504478.1
OX504479.1
OX504480.1
OX504481.1
OX504482.1
OX504483.1
OX504484.1
OX504485.1
OX504486.1
OX504487.1
OX504488.1
OX504489.1
OX504490.1
OX504491.1
OX504492.1
OX504493.1
OX504494.1
OX504495.1
OX504496.1
OX504497.1
OX504498.1
OX504499.1
OX504500.1
OX504501.1
OX504502.1
OX504503.1
OX504504.1
OX504505.1
OX504506.1
OX504507.1
OX504508.1
OX504509.1
OX504510.1
OX504511.1
OX504512.1
OX504513.1
OX504514.1
OX504515.1
OX504516.1
OX504517.1
OX504518.1
OX504519.1
OX504520.1
OX504521.1
OX504522.1
OX504523.1
OX504524.1
OX504525.1
OX504526.1
OX504527.1
OX504528.1
OX504529.1
OX504530.1
OX504531.1
OX504532.1
OX504533.1
OX504534.1
OX504535.1
OX504536.1
OX504537.1
OX504538.1
OX504539.1
OX504540.1
OX504541.1
OX504542.1
OX504543.1
OX504544.1
OX504545.1
OX504546.1
OX504547.1
OX504548.1
OX504549.1
OX504550.1
OX504551.1
OX504552.1
OX504553.1
OX504554.1
OX504555.1
OX504556.1
OX504557.1
OX504558.1
OX504559.1
OX504560.1
OX504561.1
OX504562.1
OX504563.1
OX504564.1
OX504565.1
OX504566.1
OX504567.1
OX504568.1
OX504569.1
OX504570.1
OX504571.1
OX504572.1
OX504573.1
OX504574.1
OX504575.1
OX504576.1
OX504577.1
OX504578.1
OX504579.1
OX504580.1
OX504581.1
OX504582.1
OX504583.1
OX504584.1
OX504585.1
OX504586.1
OX504587.1
OX504588.1
OX504589.1
OX504590.1
OX504591.1
OX504592.1
OX504593.1
OX504594.1
OX504595.1
OX504596.1
OX504597.1
OX504598.1
OX504599.1
OX504600.1
OX504601.1
OX504602.1
OX504603.1
OX504604.1
OX504605.1
OX504606.1
OX504607.1
OX504608.1
OX504609.1
OX504610.1
OX504611.1
OX504612.1
OX504613.1
OX504614.1
OX504615.1
OX504616.1
OX504617.1
OX504618.1
OX504619.1
OX504620.1
OX504621.1
OX504622.1
OX504623.1
OX504624.1
OX504625.1
OX504626.1
OX504627.1
OX504628.1
OX504629.1
OX504630.1
OX504631.1
OX504632.1
OX504633.1
OX504634.1
OX504635.1
OX504636.1
OX504637.1
OX504638.1
OX504639.1
OX504640.1
OX504641.1
OX504642.1
OX504643.1
OX504644.1
OX504645.1
OX504646.1
OX504647.1
OX504648.1
OX504649.1
OX504650.1
OX504651.1
OX504652.1
OX504653.1
OX504654.1
OX504655.1
OX504656.1
OX504657.1
OX504658.1
OX504659.1
OX504660.1
OX504661.1
OX504662.1
OX504663.1
OX504664.1
OX504665.1
OX504666.1
OX504667.1
OX504668.1
OX504669.1
OX504670.1
OX504671.1
OX504672.1
OX504673.1
OX504674.1
OX504675.1
OX504676.1
OX504677.1
OX504678.1
OX504679.1
OX504680.1
OX504681.1
OX504682.1
OX504683.1
OX504684.1
OX504685.1
OX504686.1
OX504687.1
OX504688.1
OX504689.1
OX504690.1
OX504691.1
OX504692.2
OX504693.1
OX504694.1
OX504695.1
OX504696.1
OX504697.1
OX504698.1
OX504699.1
OX504700.1
OX504701.1
OX504702.1
OX504703.1
OX504704.1
OX504705.1
OX504706.1
OX504707.1
OX504708.1
OX504709.1
OX504710.1
OX504711.1
OX504712.1
OX504713.1
OX504714.1
OX504715.1
OX504716.1
OX504717.1
OX504718.1
OX504719.1
OX504720.1
OX504721.1
OX504722.1
OX504723.1
OX504724.1
OX504725.1
OX504726.1
OX504727.1
OX504728.1
OX504729.1
OX504730.1
OX504731.1
OX504732.1
OX504733.1
OX504734.1
OX504735.1
OX504736.1
OX504737.1
OX504738.1
OX504739.1
OX504740.1
OX504741.1
OX504742.1
OX504743.1
OX504744.1
OX504745.1
OX504746.1
OX504747.2
OX504748.1
OX504749.1
OX504750.1
OX504751.1
OX504752.1
OX504753.1
OX504754.1
OX504755.1
OX504756.1
OX504757.1
OX504758.1
OX504759.1
OX504760.1
OX504761.1
OX504762.2
OX504763.1
OX504764.1
OX504765.1
OX504766.1
OX504767.1
OX504768.1
OX504769.1
OX504770.1
OX504771.1
OX504772.1
OX504773.1
OX504774.1
OX504775.1
OX504776.1
OX504777.1
OX504778.1
OX504779.1
OX504780.1
OX504781.1
OX504782.1
OX504783.1
OX504784.1
OX504785.1
OX504786.1
OX504787.1
OX504788.1
OX504789.1
OX504790.1
OX504791.1
OX504792.1
OX504793.1
OX504794.1
OX504795.1
OX504796.1
OX504797.1
OX504798.1
OX504799.1
OX504800.1
OX504801.1
OX504802.1
OX504803.1
OX504804.1
OX504805.1
OX504806.1
OX504807.1
OX504808.1
OX504809.1
OX504810.1
OX504811.1
OX504812.1
OX504813.1
OX504814.1
OX504815.1
OX504816.1
OX504817.1
OX504818.1
OX504819.1
OX504820.1
OX504821.1
OX504822.1
OX504823.1
OX504824.1
OX504825.1
OX504826.1
OX504827.1
OX504828.1
OX504829.1
OX504830.1
OX504831.1
OX504832.1
OX504833.1
OX504834.1
OX504835.1
OX504836.1
OX504837.1
OX504838.1
OX504839.1
OX504840.1
OX504841.1
OX504842.1
OX504843.1
OX504844.1
OX504845.1
OX504846.1
OX504847.1
OX504848.1
OX504849.1
OX504850.1
OX504851.1
OX504852.1
OX504853.1
OX504854.1
OX504855.1
OX504856.1
OX504857.1
OX504858.1
OX504859.1
OX504860.1
OX504861.1
OX504862.1
OX504863.1
OX504864.1
OX504865.1
OX504866.1
OX504867.1
OX504868.1
OX504869.1
OX504870.1
OX504871.1
OX504872.1
OX504873.1
OX504874.1
OX504875.1
OX504876.1
OX504877.1
OX504878.1
OX504879.1
OX504880.1
OX504881.1
OX504882.1
OX504883.1
OX504884.1
OX504885.1
OX504886.1
OX504887.1
OX504888.1
OX504889.1
OX504890.1
OX504891.1
OX504892.1
OX504893.1
OX504894.1
OX504895.1
OX504896.1
OX504897.1
OX504898.1
OX504899.1
OX504900.1
OX504901.1
OX504902.1
OX504903.1
OX504904.1
OX504905.1
OX504906.1
OX504907.1
OX504908.1
OX504909.1
OX504910.1
OX504911.1
OX504912.1
OX504913.1
OX504914.1
OX504915.1
OX504916.1
OX504917.1
OX504918.1
OX504919.1
OX504920.1
OX504921.1
OX504922.1
OX504923.1
OX504924.1
OX504925.1
OX504926.1
OX504927.1
OX504928.1
OX504929.1
OX504930.1
OX504931.1
OX504932.1
OX504933.1
OX504934.1
OX504935.1
OX504936.1
OX504937.1
OX504938.1
OX504939.1
OX504940.1
OX504941.1
OX504942.1
OX504943.1
OX504944.1
OX504945.1
OX504946.1
OX504947.1
OX504948.1
OX504949.1
OX504950.1
OX504951.1
OX504952.1
OX504953.1
OX504954.1
OX504955.1
OX504956.1
OX504957.1
OX504958.1
OX504959.1
OX504960.1
OX504961.1
OX504962.1
OX504963.1
OX504964.1
OX504965.1
OX504966.1
OX504967.1
OX504968.1
OX504969.1
OX504970.1
OX504971.1
OX504972.1
OX504973.1
OX504974.1
OX504975.1
OX504976.1
OX504977.1
OX504978.1
OX504979.1
OX504980.1
OX504981.1
OX504982.1
OX504983.1
OX504984.1
OX504985.1
OX504986.1
OX504987.1
OX504988.1
OX504989.1
OX504990.1
OX504991.1
OX504992.1
OX504993.1
OX504994.1
OX504995.1
OX504996.1
OX504997.1
OX504998.1
OX504999.1
OX505000.1
OX505001.1
OX505002.1
OX505003.1
OX505004.1
OX505005.1
OX505006.1
OX505007.1
OX505008.1
OX505009.1
OX505010.1
OX505011.1
OX505012.1
OX505013.1
OX505014.1
OX505015.1
OX505016.1
OX505017.1
OX505018.1
OX505019.1
OX505020.1
OX505021.1
OX505022.1
OX505023.1
OX505024.1
OX505025.1
OX505026.1
OX505027.1
OX505028.1
OX505029.1
OX505030.1
OX505031.1
OX505032.1
OX505033.1
OX505034.1
OX505035.1
OX505036.1
OX505037.1
OX505038.1
OX505039.1
OX505040.1
OX505041.1
OX505042.1
OX505043.1
OX505044.1
OX505045.1
OX505046.1
OX505047.1
OX505048.1
OX505049.1
OX505050.1
OX505051.1
OX505052.1
OX505053.1
OX505054.1
OX505055.1
OX505056.1
OX505057.1
OX505058.1
OX505059.1
OX505060.1
OX505061.1
OX505062.1
OX505063.1
OX505064.1
OX505065.1
OX505066.1
OX505067.1
OX505068.1
OX505069.1
OX505070.1
OX505071.1
OX505072.1
OX505073.1
OX505074.1
OX505075.1
OX505076.1
OX505077.1
OX505078.1
OX505079.1
OX505080.1
OX505081.1
OX505082.1
OX505083.1
OX505084.1
OX505085.1
OX505086.1
OX505087.1
OX505088.1
OX505089.1
OX505090.1
OX505091.1
OX505092.1
OX505093.1
OX505094.1
OX505095.1
OX505096.1
OX505097.1
OX505098.1
OX505099.1
OX505100.1
OX505101.1
OX505102.1
OX505103.1
OX505104.1
OX505105.1
OX505106.1
OX505107.1
OX505108.1
OX505109.1
OX505110.1
OX505111.1
OX505112.1
OX505113.1
OX505114.1
OX505115.1
OX505116.1
OX505117.1
OX505118.1
OX505119.1
OX505120.1
OX505121.1
OX505122.1
OX505123.1
OX505124.1
OX505125.1
OX505126.1
OX505127.1
OX505128.1
OX505129.1
OX505130.1
OX505131.2
OX505132.1
OX505133.1
OX505134.1
OX505135.1
OX505136.1
OX505137.1
OX505138.1
OX505139.1
OX505140.1
OX505141.1
OX505142.1
OX505143.1
OX505144.1
OX505145.1
OX505146.1
OX505147.1
OX505148.1
OX505149.1
OX505150.1
OX505151.1
OX505152.1
OX505153.1
OX505154.1
OX505155.1
OX505156.1
OX505157.1
OX505158.1
OX505159.1
OX505160.1
OX505161.1
OX505162.1
OX505163.1
OX505164.1
OX505165.1
OX505166.1
OX505167.1
OX505168.1
OX505169.1
OX505170.1
OX505171.1
OX505172.1
OX505173.1
OX505174.1
OX505175.1
OX505176.1
OX505177.1
OX505178.1
OX505179.1
OX505180.1
OX505181.1
OX505182.1
OX505183.1
OX505184.1
OX505185.1
OX505186.1
OX505187.1
OX505188.1
OX505189.1
OX505190.1
OX505191.1
OX505192.1
OX505193.1
OX505194.1
OX505195.1
OX505196.1
OX505197.1
OX505198.1
OX505199.1
OX505200.1
OX505201.1
OX505202.1
OX505203.1
OX505204.1
OX505205.1
OX505206.1
OX505207.1
OX505208.1
OX505209.1
OX505210.1
OX505211.1
OX505212.1
OX505213.1
OX505214.1
OX505215.1
OX505216.1
OX505217.1
OX505218.1
OX505219.1
OX505220.1
OX505221.1
OX505222.1
OX505223.1
OX505224.1
OX505225.1
OX505226.1
OX505227.1
OX505228.1
OX505229.1
OX505230.1
OX505231.1
OX505232.1
OX505233.1
OX505234.1
OX505235.1
OX505236.1
OX505237.1
OX505238.1
OX505239.1
OX505240.1
OX505241.1
OX505242.1
OX505243.1
OX505244.1
OX505245.1
OX505246.1
OX505247.1
OX505248.1
OX505249.1
OX505250.1
OX505251.1
OX505252.1
OX505253.1
OX505254.1
OX505255.1
OX505256.1
OX505257.1
OX505258.1
OX505259.1
OX505260.1
OX505261.1
OX505262.1
OX505263.1
OX505264.1
OX505265.1
OX505266.1
OX505267.1
OX505268.1
OX505269.1
OX505270.1
OX505271.1
OX505272.1
OX505273.1
OX505274.1
OX505275.1
OX505276.1
OX505277.1
OX505278.1
OX505279.1
OX505280.1
OX505281.1
OX505282.1
OX505283.1
OX505284.1
OX505285.1
OX505286.1
OX505287.1
OX505288.1
OX505289.1
OX505290.1
OX505291.1
OX505292.1
OX505293.1
OX505294.1
OX505295.1
OX505296.1
OX505297.1
OX505298.1
OX505299.1
OX505300.1
OX505301.1
OX505302.1
OX505303.1
OX505304.1
OX505305.1
OX505306.1
OX505307.1
OX505308.1
OX505309.1
OX505310.1
OX505311.1
OX505312.1
OX505313.1
OX505314.1
OX505315.1
OX505316.1
OX505317.1
OX505318.1
OX505319.1
OX505320.1
OX505321.1
OX505322.1
OX505323.1
OX505324.1
OX505325.1
OX505326.1
OX505327.1
OX505328.1
OX505329.1
OX505330.1
OX505331.1
OX505332.1
OX505333.1
OX505334.1
OX505335.1
OX505336.1
OX505337.1
OX505338.1
OX505339.1
OX505340.1
OX505341.1
OX505342.1
OX505343.1
OX505344.1
OX505345.1
OX505346.1
OX505347.1
OX505348.1
OX505349.1
OX505350.1
OX505351.1
OX505352.1
OX505353.1
OX505354.1
OX505355.1
OX505356.1
OX505357.1
OX505358.1
OX505359.1
OX505360.1
OX505361.1
OX505362.1
OX505363.1
OX505364.1
OX505365.1
OX505366.1
OX505367.1
OX505368.1
OX505369.1
OX505370.1
OX505371.1
OX505372.1
OX505373.1
OX505374.1
OX505375.1
OX505376.1
OX505377.1
OX505378.1
OX505379.1
OX505380.1
OX505381.1
OX505382.1
OX505383.1
OX505384.1
OX505385.1
OX505386.1
OX505387.1
OX505388.1
OX505389.1
OX505390.1
OX505391.1
OX505392.1
OX505393.1
OX505394.1
OX505395.1
OX505396.1
OX505397.1
OX505398.1
OX505399.1
OX505400.1
OX505401.1
OX505402.1
OX505403.1
OX505404.1
OX505405.1
OX505406.1
OX505407.1
OX505408.1
OX505409.1
OX505410.1
OX505411.1
OX505412.1
OX505413.1
OX505414.1
OX505415.1
OX505416.1
OX505417.1
OX505418.1
OX505419.1
OX505420.1
OX505421.1
OX505422.1
OX505423.1
OX505424.1
OX505425.1
OX505426.1
OX505427.1
OX505428.1
OX505429.1
OX505430.1
OX505431.1
OX505432.1
OX505433.1
OX505434.1
OX505435.1
OX505436.1
OX505437.1
OX505438.1
OX505439.1
OX505440.1
OX505441.1
OX505442.1
OX505443.1
OX505444.1
OX505445.1
OX505446.1
OX505447.1
OX505448.1
OX505449.1
OX505450.1
OX505451.1
OX505452.1
OX505453.1
OX505454.1
OX505455.1
OX505456.1
OX505457.1
OX505458.1
OX505459.1
OX505460.1
OX505461.1
OX505462.1
OX505463.1
OX505464.1
OX505465.2
OX505466.1
OX505467.1
OX505468.1
OX505469.1
OX505470.1
OX505471.1
OX505472.1
OX505473.1
OX505474.1
OX505475.1
OX505476.1
OX505477.1
OX505478.1
OX505479.1
OX505480.1
OX505481.1
OX505482.1
OX505483.1
OX505484.1
OX505485.1
OX505486.1
OX505487.1
OX505488.1
OX505489.1
OX505490.1
OX505491.1
OX505492.1
OX505493.1
OX505494.1
OX505495.1
OX505496.1
OX505497.1
OX505498.1
OX505499.1
OX505500.1
OX505501.1
OX505502.1
OX505503.1
OX505504.1
OX505505.1
OX505506.1
OX505507.1
OX505508.1
OX505509.1
OX505510.1
OX505511.1
OX505512.1
OX505513.1
OX505514.1
OX505515.1
OX505516.1
OX505517.1
OX505518.1
OX505519.1
OX505520.1
OX505521.1
OX505522.1
OX505523.1
OX505524.1
OX505525.1
OX505526.1
OX505527.1
OX505528.1
OX505529.1
OX505530.1
OX505531.1
OX505532.1
OX505533.1
OX505534.1
OX505535.1
OX505536.1
OX505537.1
OX505538.1
OX505539.1
OX505540.1
OX505541.1
OX505542.1
OX505543.1
OX505544.1
OX505545.1
OX505546.1
OX505547.1
OX505548.1
OX505549.1
OX505550.1
OX505551.1
OX505552.1
OX505553.1
OX505554.1
OX505555.1
OX505556.1
OX505557.1
OX505558.1
OX505559.1
OX505560.1
OX505561.1
OX505562.1
OX505563.1
OX505564.1
OX505565.1
OX505566.1
OX505567.1
OX505568.1
OX505569.1
OX505570.1
OX505571.1
OX505572.1
OX505573.1
OX505574.1
OX505575.1
OX505576.1
OX505577.1
OX505578.1
OX505579.1
OX505580.1
OX505581.1
OX505582.1
OX505583.1
OX505584.1
OX505585.1
OX505586.1
OX505587.1
OX505588.1
OX505589.1
OX505590.1
OX505591.1
OX505592.1
OX505593.1
OX505594.1
OX505595.1
OX505596.1
OX505597.1
OX505598.1
OX505599.1
OX505600.1
OX505601.1
OX505602.1
OX505603.1
OX505604.1
OX505605.1
OX505606.1
OX505607.1
OX505608.1
OX505609.1
OX505610.1
OX505611.1
OX505612.1
OX505613.1
OX505614.1
OX505615.1
OX505616.1
OX505617.1
OX505618.1
OX505619.1
OX505620.1
OX505621.1
OX505622.1
OX505623.1
OX505624.1
OX505625.1
OX505626.1
OX505627.1
OX505628.1
OX505629.1
OX505630.1
OX505631.1
OX505632.1
OX505633.1
OX505634.1
OX505635.1
OX505636.1
OX505637.1
OX505638.1
OX505639.1
OX505640.1
OX505641.1
OX505642.1
OX505643.1
OX505644.1
OX505645.1
OX505646.1
OX505647.1
OX505648.1
OX505649.1
OX505650.1
OX505651.1
OX505652.1
OX505653.1
OX505654.1
OX505655.1
OX505656.1
OX505657.1
OX505658.1
OX505659.1
OX505660.1
OX505661.1
OX505662.1
OX505663.1
OX505664.1
OX505665.1
OX505666.1
OX505667.1
OX505668.1
OX505669.1
OX505670.1
OX505671.1
OX505672.1
OX505673.1
OX505674.1
OX505675.1
OX505676.1
OX505677.1
OX505678.1
OX505679.1
OX505680.1
OX505681.1
OX505682.1
OX505683.1
OX505684.1
OX505685.1
OX505686.1
OX505687.1
OX505688.1
OX505689.1
OX505690.1
OX505691.1
OX505692.1
OX505693.1
OX505694.1
OX505695.1
OX505696.1
OX505697.1
OX505698.1
OX505699.1
OX505700.1
OX505701.1
OX505702.1
OX505703.1
OX505704.1
OX505705.1
OX505706.1
OX505707.1
OX505708.1
OX505709.1
OX505710.1
OX505711.1
OX505712.1
OX505713.1
OX505714.1
OX505715.1
OX505716.1
OX505717.1
OX505718.1
OX505719.1
OX505720.1
OX505721.1
OX505722.1
OX505723.1
OX505724.1
OX505725.1
OX505726.1
OX505727.1
OX505728.1
OX505729.1
OX505730.1
OX505731.1
OX505732.1
OX505733.1
OX505734.1
OX505735.1
OX505736.1
OX505737.1
OX505738.1
OX505739.1
OX505740.1
OX505741.1
OX505742.1
OX505743.1
OX505744.1
OX505745.1
OX505746.1
OX505747.1
OX505748.1
OX505749.1
OX505750.1
OX505751.1
OX505752.1
OX505753.1
OX505754.1
OX505755.1
OX505756.1
OX505757.1
OX505758.1
OX505759.1
OX505760.1
OX505761.1
OX505762.1
OX505763.1
OX505764.1
OX505765.1
OX505766.1
OX505767.1
OX505768.1
OX505769.1
OX505770.1
OX505771.1
OX505772.1
OX505773.1
OX505774.1
OX505775.1
OX505776.1
OX505777.1
OX505778.1
OX505779.1
OX505780.1
OX505781.1
OX505782.1
OX505783.1
OX505784.1
OX505785.1
OX505786.1
OX505787.1
OX505788.1
OX505789.1
OX505790.1
OX505791.1
OX505792.1
OX505793.1
OX505794.1
OX505795.1
OX505796.1
OX505797.1
OX505798.1
OX505799.1
OX505800.1
OX505801.1
OX505802.1
OX505803.1
OX505804.1
OX505805.1
OX505806.1
OX505807.1
OX505808.1
OX505809.1
OX505810.1
OX505811.1
OX505812.1
OX505813.1
OX505814.1
OX505815.1
OX505816.1
OX505817.1
OX505818.1
OX505819.1
OX505820.1
OX505821.1
OX505822.1
OX505823.1
OX505824.1
OX505825.1
OX505826.1
OX505827.1
OX505828.1
OX505829.1
OX505830.1
OX505831.1
OX505832.1
OX505833.1
OX505834.1
OX505835.1
OX505836.1
OX505837.1
OX505838.1
OX505839.1
OX505840.1
OX505841.1
OX505842.1
OX505843.1
OX505844.1
OX505845.1
OX505846.1
OX505847.1
OX505848.1
OX505849.1
OX505850.1
OX505851.1
OX505852.1
OX505853.1
OX505854.1
OX505855.1
OX505856.1
OX505857.1
OX505858.1
OX505859.1
OX505860.1
OX505861.1
OX505862.1
OX505863.1
OX505864.1
OX505865.1
OX505866.1
OX505867.1
OX505868.1
OX505869.1
OX505870.1
OX505871.1
OX505872.1
OX505873.1
OX505874.2
OX505875.1
OX505876.1
OX505877.1
OX505878.1
OX505879.1
OX505880.1
OX505881.1
OX505882.1
OX505883.1
OX505884.1
OX505885.1
OX505886.1
OX505887.1
OX505888.1
OX505889.1
OX505890.1
OX505891.1
OX505892.1
OX505893.1
OX505894.1
OX505895.1
OX505896.1
OX505897.1
OX505898.1
OX505899.1
OX505900.1
OX505901.1
OX505902.1
OX505903.1
OX505904.1
OX505905.1
OX505906.1
OX505907.1
OX505908.1
OX505909.1
OX505910.1
OX505911.1
OX505912.1
OX505913.1
OX505914.1
OX505915.1
OX505916.1
OX505917.1
OX505918.1
OX505919.1
OX505920.1
OX505921.1
OX505922.1
OX505923.1
OX505924.1
OX505925.1
OX505926.1
OX505927.1
OX505928.1
OX505929.1
OX505930.1
OX505931.1
OX505932.1
OX505933.1
OX505934.1
OX505935.1
OX505936.1
OX505937.1
OX505938.1
OX505939.1
OX505940.1
OX505941.1
OX505942.1
OX505943.1
OX505944.1
OX505945.1
OX505946.1
OX505947.1
OX505948.1
OX505949.1
OX505950.1
OX505951.1
OX505952.1
OX505953.1
OX505954.1
OX505955.1
OX505956.1
OX505957.1
OX505958.1
OX505959.1
OX505960.1
OX505961.1
OX505962.1
OX505963.1
OX505964.1
OX505965.1
OX505966.1
OX505967.1
OX505968.1
OX505969.1
OX505970.1
OX505971.1
OX505972.1
OX505973.1
OX505974.1
OX505975.1
OX505976.1
OX505977.1
OX505978.1
OX505979.1
OX505980.1
OX505981.1
OX505982.1
OX505983.1
OX505984.1
OX505985.1
OX505986.1
OX505987.1
OX505988.1
OX505989.1
OX505990.1
OX505991.1
OX505992.1
OX505993.1
OX505994.1
OX505995.1
OX505996.1
OX505997.1
OX505998.1
OX505999.1
OX506000.1
OX506001.1
OX506002.1
OX506003.1
OX506004.1
OX506005.1
OX506006.1
OX506007.1
OX506008.1
OX506009.1
OX506010.1
OX506011.1
OX506012.1
OX506013.1
OX506014.1
OX506015.1
OX506016.1
OX506017.1
OX506018.1
OX506019.1
OX506020.1
OX506021.1
OX506022.1
OX506023.1
OX506024.1
OX506025.1
OX506026.1
OX506027.1
OX506028.1
OX506029.1
OX506030.1
OX506031.1
OX506032.1
OX506033.1
OX506034.1
OX506035.1
OX506036.1
OX506037.1
OX506038.1
OX506039.1
OX506040.1
OX506041.1
OX506042.1
OX506043.1
OX506044.1
OX506045.1
OX506046.1
OX506047.1
OX506048.1
OX506049.1
OX506050.1
OX506051.1
OX506052.1
OX506053.1
OX506054.1
OX506055.1
OX506056.1
OX506057.1
OX506058.1
OX506059.1
OX506060.1
OX506061.1
OX506062.1
OX506063.1
OX506064.1
OX506065.1
OX506066.1
OX506067.1
OX506068.1
OX506069.1
OX506070.1
OX506071.1
OX506072.1
OX506073.1
OX506074.1
OX506075.1
OX506076.1
OX506077.1
OX506078.1
OX506079.1
OX506080.1
OX506081.1
OX506082.1
OX506083.1
OX506084.1
OX506085.1
OX506086.1
OX506087.1
OX506088.1
OX506089.1
OX506090.1
OX506091.1
OX506092.1
OX506093.1
OX506094.1
OX506095.1
OX506096.1
OX506097.1
OX506098.1
OX506099.1
OX506100.1
OX506101.1
OX506102.1
OX506103.1
OX506104.1
OX506105.1
OX506106.1
OX506107.1
OX506108.1
OX506109.1
OX506110.1
OX506111.1
OX506112.1
OX506113.1
OX506114.1
OX506115.1
OX506116.1
OX506117.1
OX506118.1
OX506119.1
OX506120.1
OX506121.1
OX506122.1
OX506123.1
OX506124.1
OX506125.1
OX506126.1
OX506127.1
OX506128.1
OX506129.2
OX506130.1
OX506131.1
OX506132.1
OX506133.1
OX506134.1
OX506135.1
OX506136.1
OX506137.1
OX506138.1
OX506139.1
OX506140.1
OX506141.1
OX506142.1
OX506143.1
OX506144.1
OX506145.1
OX506146.1
OX506147.1
OX506148.1
OX506149.1
OX506150.1
OX506151.1
OX506152.1
OX506153.1
OX506154.1
OX506155.1
OX506156.1
OX506157.1
OX506158.1
OX506159.1
OX506160.1
OX506161.1
OX506162.1
OX506163.1
OX506164.1
OX506165.1
OX506166.1
OX506167.1
OX506168.1
OX506169.1
OX506170.1
OX506171.1
OX506172.1
OX506173.1
OX506174.1
OX506175.1
OX506176.1
OX506177.1
OX506178.1
OX506179.1
OX506180.1
OX506181.1
OX506182.1
OX506183.1
OX506184.1
OX506185.1
OX506186.1
OX506187.1
OX506188.1
OX506189.1
OX506190.1
OX506191.1
OX506192.1
OX506193.1
OX506194.1
OX506195.1
OX506196.1
OX506197.1
OX506198.1
OX506199.1
OX506200.1
OX506201.1
OX506202.1
OX506203.1
OX506204.1
OX506205.1
OX506206.1
OX506207.1
OX506208.1
OX506209.1
OX506210.1
OX506211.1
OX506212.1
OX506213.1
OX506214.1
OX506215.1
OX506216.1
OX506217.1
OX506218.1
OX506219.1
OX506220.1
OX506221.1
OX506222.2
OX506223.1
OX506224.1
OX506225.1
OX506226.1
OX506227.1
OX506228.1
OX506229.1
OX506230.1
OX506231.1
OX506232.1
OX506233.1
OX506234.1
OX506235.1
OX506236.1
OX506237.1
OX506238.1
OX506239.1
OX506240.1
OX506241.1
OX506242.1
OX506243.1
OX506244.1
OX506245.1
OX506246.1
OX506247.1
OX506248.1
OX506249.1
OX506250.1
OX506251.1
OX506252.1
OX506253.1
OX506254.1
OX506255.1
OX506256.1
OX506257.1
OX506258.1
OX506259.1
OX506260.1
OX506261.1
OX506262.1
OX506263.1
OX506264.1
OX506265.1
OX506266.1
OX506267.1
OX506268.1
OX506269.1
OX506270.1
OX506271.1
OX506272.1
OX506273.1
OX506274.1
OX506275.1
OX506276.1
OX506277.1
OX506278.1
OX506279.1
OX506280.1
OX506281.1
OX506282.1
OX506283.1
OX506284.1
OX506285.1
OX506286.1
OX506287.1
OX506288.1
OX506289.1
OX506290.1
OX506291.1
OX506292.1
OX506293.1
OX506294.1
OX506295.1
OX506296.1
OX506297.1
OX506298.1
OX506299.1
OX506300.1
OX506301.1
OX506302.1
OX506303.1
OX506304.1
OX506305.1
OX506306.1
OX506307.1
OX506308.1
OX506309.1
OX506310.1
OX506311.1
OX506312.1
OX506313.1
OX506314.1
OX506315.1
OX506316.1
OX506317.1
OX506318.1
OX506319.1
OX506320.1
OX506321.1
OX506322.1
OX506323.1
OX506324.1
OX506325.1
OX506326.1
OX506327.1
OX506328.1
OX506329.1
OX506330.1
OX506331.1
OX506332.1
OX506333.1
OX506334.1
OX506335.1
OX506336.1
OX506337.1
OX506338.1
OX506339.1
OX506340.1
OX506341.1
OX506342.1
OX506343.1
OX506344.1
OX506345.1
OX506346.1
OX506347.1
OX506348.1
OX506349.1
OX506350.1
OX506351.1
OX506352.1
OX506353.1
OX506354.1
OX506355.1
OX506356.1
OX506357.1
OX506358.1
OX506359.1
OX506360.1
OX506361.1
OX506362.1
OX506363.1
OX506364.1
OX506365.1
OX506366.1
OX506367.1
OX506368.1
OX506369.1
OX506370.1
OX506371.1
OX506372.1
OX506373.1
OX506374.1
OX506375.1
OX506376.1
OX506377.1
OX506378.1
OX506379.1
OX506380.1
OX506381.1
OX506382.1
OX506383.1
OX506384.1
OX506385.1
OX506386.1
OX506387.1
OX506388.1
OX506389.1
OX506390.1
OX506391.1
OX506392.1
OX506393.1
OX506394.1
OX506395.1
OX506396.1
OX506397.1
OX506398.1
OX506399.1
OX506400.1
OX506401.1
OX506402.1
OX506403.1
OX506404.1
OX506405.1
OX506406.1
OX506407.1
OX506408.1
OX506409.1
OX506410.1
OX506411.1
OX506412.1
OX506413.1
OX506414.1
OX506415.1
OX506416.1
OX506417.1
OX506418.1
OX506419.1
OX506420.1
OX506421.1
OX506422.1
OX506423.1
OX506424.1
OX506425.1
OX506426.1
OX506427.1
OX506428.1
OX506429.1
OX506430.1
OX506431.1
OX506432.1
OX506433.1
OX506434.1
OX506435.1
OX506436.1
OX506437.1
OX506438.1
OX506439.1
OX506440.1
OX506441.1
OX506442.1
OX506443.1
OX506444.1
OX506445.1
OX506446.1
OX506447.1
OX506448.1
OX506449.1
OX506450.1
OX506451.1
OX506452.1
OX506453.1
OX506454.1
OX506455.1
OX506456.1
OX506457.1
OX506458.1
OX506459.1
OX506460.1
OX506461.1
OX506462.1
OX506463.1
OX506464.1
OX506465.1
OX506466.1
OX506467.1
OX506468.1
OX506469.1
OX506470.1
OX506471.1
OX506472.1
OX506473.1
OX506474.1
OX506475.1
OX506476.1
OX506477.1
OX506478.1
OX506479.1
OX506480.1
OX506481.1
OX506482.1
OX506483.1
OX506484.1
OX506485.1
OX506486.1
OX506487.1
OX506488.1
OX506489.1
OX506490.1
OX506491.1
OX506492.1
OX506493.1
OX506494.1
OX506495.1
OX506496.1
OX506497.1
OX506498.1
OX506499.1
OX506500.1
OX506501.1
OX506502.1
OX506503.1
OX506504.1
OX506505.1
OX506506.1
OX506507.1
OX506508.1
OX506509.1
OX506510.1
OX506511.1
OX506512.1
OX506513.1
OX506514.1
OX506515.1
OX506516.1
OX506517.1
OX506518.1
OX506519.1
OX506520.1
OX506521.1
OX506522.1
OX506523.1
OX506524.1
OX506525.1
OX506526.1
OX506527.1
OX506528.1
OX506529.1
OX506530.1
OX506531.1
OX506532.1
OX506533.1
OX506534.1
OX506535.1
OX506536.1
OX506537.1
OX506538.1
OX506539.1
OX506540.1
OX506541.1
OX506542.1
OX506543.1
OX506544.1
OX506545.1
OX506546.1
OX506547.1
OX506548.1
OX506549.1
OX506550.1
OX506551.1
OX506552.1
OX506553.1
OX506554.1
OX506555.1
OX506556.1
OX506557.1
OX506558.1
OX506559.1
OX506560.1
OX506561.1
OX506562.1
OX506563.1
OX506564.1
OX506565.1
OX506566.1
OX506567.1
OX506568.1
OX506569.1
OX506570.1
OX506571.1
OX506572.1
OX506573.1
OX506574.1
OX506575.1
OX506576.1
OX506577.1
OX506578.1
OX506579.1
OX506580.1
OX506581.1
OX506582.1
OX506583.1
OX506584.1
OX506585.1
OX506586.1
OX506587.1
OX506588.1
OX506589.1
OX506590.1
OX506591.1
OX506592.1
OX506593.1
OX506594.1
OX506595.1
OX506596.1
OX506597.1
OX506598.1
OX506599.1
OX506600.1
OX506601.1
OX506602.1
OX506603.1
OX506604.1
OX506605.1
OX506606.1
OX506607.1
OX506608.1
OX506609.1
OX506610.1
OX506611.1
OX506612.1
OX506613.1
OX506614.1
OX506615.1
OX506616.1
OX506617.1
OX506618.1
OX506619.1
OX506620.1
OX506621.1
OX506622.1
OX506623.1
OX506624.1
OX506625.1
OX506626.1
OX506627.2
OX506628.1
OX506629.1
OX506630.1
OX506631.1
OX506632.1
OX506633.1
OX506634.1
OX506635.1
OX506636.1
OX506637.1
OX506638.1
OX506639.1
OX506640.1
OX506641.1
OX506642.1
OX506643.1
OX506644.1
OX506645.1
OX506646.1
OX506647.1
OX506648.1
OX506649.1
OX506650.1
OX506651.1
OX506652.1
OX506653.1
OX506654.1
OX506655.1
OX506656.1
OX506657.1
OX506658.1
OX506659.1
OX506660.1
OX506661.1
OX506662.1
OX506663.1
OX506664.1
OX506665.1
OX506666.1
OX506667.1
OX506668.1
OX506669.1
OX506670.1
OX506671.1
OX506672.1
OX506673.1
OX506674.1
OX506675.1
OX506676.1
OX506677.1
OX506678.1
OX506679.1
OX506680.1
OX506681.1
OX506682.1
OX506683.1
OX506684.1
OX506685.1
OX506686.1
OX506687.1
OX506688.1
OX506689.1
OX506690.1
OX506691.1
OX506692.1
OX506693.1
OX506694.1
OX506695.1
OX506696.1
OX506697.1
OX506698.1
OX506699.1
OX506700.1
OX506701.1
OX506702.1
OX506703.1
OX506704.1
OX506705.1
OX506706.1
OX506707.1
OX506708.1
OX506709.1
OX506710.1
OX506711.1
OX506712.1
OX506713.1
OX506714.1
OX506715.1
OX506716.1
OX506717.1
OX506718.1
OX506719.1
OX506720.1
OX506721.1
OX506722.1
OX506723.1
OX506724.1
OX506725.1
OX506726.1
OX506727.1
OX506728.1
OX506729.1
OX506730.1
OX506731.1
OX506732.1
OX506733.1
OX506734.1
OX506735.1
OX506736.1
OX506737.1
OX506738.1
OX506739.1
OX506740.1
OX506741.1
OX506742.1
OX506743.1
OX506744.1
OX506745.1
OX506746.1
OX506747.1
OX506748.1
OX506749.1
OX506750.1
OX506751.1
OX506752.1
OX506753.1
OX506754.1
OX506755.1
OX506756.1
OX506757.1
OX506758.1
OX506759.1
OX506760.1
OX506761.1
OX506762.1
OX506763.1
OX506764.1
OX506765.1
OX506766.1
OX506767.1
OX506768.1
OX506769.1
OX506770.1
OX506771.1
OX506772.1
OX506773.1
OX506774.1
OX506775.1
OX506776.1
OX506777.1
OX506778.1
OX506779.1
OX506780.1
OX506781.1
OX506782.1
OX506783.1
OX506784.1
OX506785.1
OX506786.1
OX506787.1
OX506788.1
OX506789.1
OX506790.1
OX506791.1
OX506792.1
OX506793.1
OX506794.1
OX506795.1
OX506796.1
OX506797.1
OX506798.1
OX506799.1
OX506800.1
OX506801.1
OX506802.1
OX506803.1
OX506804.1
OX506805.1
OX506806.1
OX506807.1
OX506808.1
OX506809.1
OX506810.1
OX506811.1
OX506812.1
OX506813.1
OX506814.1
OX506815.1
OX506816.1
OX506817.1
OX506818.1
OX506819.1
OX506820.1
OX506821.1
OX506822.1
OX506823.1
OX506824.1
OX506825.1
OX506826.1
OX506827.1
OX506828.1
OX506829.1
OX506830.1
OX506831.1
OX506832.1
OX506833.1
OX506834.1
OX506835.1
OX506836.1
OX506837.1
OX506838.1
OX506839.1
OX506840.1
OX506841.1
OX506842.1
OX506843.1
OX506844.1
OX506845.1
OX506846.1
OX506847.1
OX506848.1
OX506849.1
OX506850.1
OX506851.1
OX506852.1
OX506853.1
OX506854.1
OX506855.1
OX506856.1
OX506857.1
OX506858.1
OX506859.1
OX506860.1
OX506861.1
OX506862.1
OX506863.1
OX506864.1
OX506865.1
OX506866.1
OX506867.1
OX506868.1
OX506869.1
OX506870.1
OX506871.1
OX506872.1
OX506873.1
OX506874.1
OX506875.1
OX506876.1
OX506877.1
OX506878.1
OX506879.1
OX506880.1
OX506881.1
OX506882.1
OX506883.1
OX506884.1
OX506885.1
OX506886.1
OX506887.1
OX506888.1
OX506889.1
OX506890.1
OX506891.1
OX506892.1
OX506893.1
OX506894.1
OX506895.1
OX506896.1
OX506897.1
OX506898.1
OX506899.1
OX506900.1
OX506901.1
OX506902.1
OX506903.1
OX506904.1
OX506905.1
OX506906.1
OX506907.1
OX506908.1
OX506909.1
OX506910.1
OX506911.1
OX506912.1
OX506913.1
OX506914.1
OX506915.1
OX506916.1
OX506917.1
OX506918.1
OX506919.1
OX506920.1
OX506921.1
OX506922.1
OX506923.1
OX506924.1
OX506925.1
OX506926.1
OX506927.1
OX506928.1
OX506929.1
OX506930.1
OX506931.1
OX506932.1
OX506933.1
OX506934.1
OX506935.1
OX506936.1
OX506937.1
OX506938.1
OX506939.1
OX506940.1
OX506941.1
OX506942.1
OX506943.1
OX506944.1
OX506945.1
OX506946.1
OX506947.1
OX506948.1
OX506949.1
OX506950.1
OX506951.1
OX506952.1
OX506953.1
OX506954.1
OX506955.1
OX506956.1
OX506957.1
OX506958.1
OX506959.1
OX506960.1
OX506961.1
OX506962.1
OX506963.1
OX506964.1
OX506965.1
OX506966.1
OX506967.1
OX506968.1
OX506969.1
OX506970.1
OX506971.1
OX506972.1
OX506973.1
OX506974.1
OX506975.1
OX506976.1
OX506977.1
OX506978.1
OX506979.1
OX506980.1
OX506981.1
OX506982.1
OX506983.1
OX506984.1
OX506985.1
OX506986.1
OX506987.1
OX506988.1
OX506989.1
OX506990.1
OX506991.1
OX506992.1
OX506993.1
OX506994.1
OX506995.1
OX506996.1
OX506997.1
OX506998.1
OX506999.1
OX507000.1
OX507001.1
OX507002.1
OX507003.1
OX507004.1
OX507005.1
OX507006.1
OX507007.1
OX507008.1
OX507009.1
OX507010.1
OX507011.1
OX507012.1
OX507013.1
OX507014.1
OX507015.1
OX507016.1
OX507017.1
OX507018.1
OX507019.1
OX507020.1
OX507021.1
OX507022.1
OX507023.1
OX507024.1
OX507025.1
OX507026.1
OX507027.1
OX507028.1
OX507029.1
OX507030.1
OX507031.1
OX507032.1
OX507033.1
OX507034.1
OX507035.1
OX507036.1
OX507037.1
OX507038.1
OX507039.1
OX507040.1
OX507041.1
OX507042.1
OX507043.1
OX507044.1
OX507045.1
OX507046.1
OX507047.1
OX507048.1
OX507049.1
OX507050.1
OX507051.1
OX507052.1
OX507053.1
OX507054.1
OX507055.1
OX507056.1
OX507057.1
OX507058.1
OX507059.1
OX507060.1
OX507061.1
OX507062.1
OX507063.1
OX507064.1
OX507065.1
OX507066.1
OX507067.1
OX507068.1
OX507069.1
OX507070.1
OX507071.1
OX507072.1
OX507073.1
OX507074.1
OX507075.1
OX507076.1
OX507077.1
OX507078.1
OX507079.1
OX507080.1
OX507081.1
OX507082.1
OX507083.1
OX507084.1
OX507085.1
OX507086.1
OX507087.1
OX507088.1
OX507089.1
OX507090.1
OX507091.1
OX507092.1
OX507093.1
OX507094.1
OX507095.1
OX507096.1
OX507097.1
OX507098.1
OX507099.1
OX507100.1
OX507101.1
OX507102.1
OX507103.1
OX507104.1
OX507105.1
OX507106.1
OX507107.1
OX507108.1
OX507109.1
OX507110.1
OX507111.1
OX507112.1
OX507113.1
OX507114.1
OX507115.1
OX507116.1
OX507117.1
OX507118.1
OX507119.1
OX507120.1
OX507121.1
OX507122.1
OX507123.1
OX507124.1
OX507125.1
OX507126.1
OX507127.1
OX507128.1
OX507129.1
OX507130.1
OX507131.1
OX507132.1
OX507133.1
OX507134.1
OX507135.1
OX507136.1
OX507137.1
OX507138.1
OX507139.1
OX507140.1
OX507141.1
OX507142.1
OX507143.1
OX507144.1
OX507145.1
OX507146.1
OX507147.1
OX507148.1
OX507149.1
OX507150.1
OX507151.1
OX507152.1
OX507153.1
OX507154.1
OX507155.1
OX507156.1
OX507157.1
OX507158.1
OX507159.1
OX507160.1
OX507161.1
OX507162.1
OX507163.1
OX507164.1
OX507165.1
OX507166.1
OX507167.1
OX507168.1
OX507169.1
OX507170.1
OX507171.1
OX507172.1
OX507173.1
OX507174.1
OX507175.1
OX507176.1
OX507177.1
OX507178.1
OX507179.1
OX507180.1
OX507181.1
OX507182.1
OX507183.1
OX507184.1
OX507185.1
OX507186.1
OX507187.1
OX507188.1
OX507189.1
OX507190.1
OX507191.1
OX507192.1
OX507193.1
OX507194.1
OX507195.1
OX507196.1
OX507197.1
OX507198.1
OX507199.1
OX507200.1
OX507201.1
OX507202.1
OX507203.1
OX507204.1
OX507205.1
OX507206.1
OX507207.1
OX507208.1
OX507209.1
OX507210.1
OX507211.2
OX507212.1
OX507213.1
OX507214.1
OX507215.1
OX507216.1
OX507217.1
OX507218.1
OX507219.1
OX507220.1
OX507221.1
OX507222.1
OX507223.1
OX507224.1
OX507225.1
OX507226.1
OX507227.1
OX507228.1
OX507229.1
OX507230.1
OX507231.1
OX507232.1
OX507233.1
OX507234.1
OX507235.1
OX507236.1
OX507237.1
OX507238.1
OX507239.1
OX507240.1
OX507241.1
OX507242.1
OX507243.1
OX507244.1
OX507245.1
OX507246.1
OX507247.1
OX507248.1
OX507249.1
OX507250.1
OX507251.1
OX507252.1
OX507253.1
OX507254.1
OX507255.1
OX507256.1
OX507257.1
OX507258.1
OX507259.1
OX507260.1
OX507261.1
OX507262.1
OX507263.1
OX507264.1
OX507265.1
OX507266.1
OX507267.1
OX507268.1
OX507269.1
OX507270.1
OX507271.1
OX507272.1
OX507273.2
OX507274.1
OX507275.1
OX507276.1
OX507277.1
OX507278.1
OX507279.1
OX507280.1
OX507281.1
OX507282.1
OX507283.1
OX507284.1
OX507285.1
OX507286.1
OX507287.1
OX507288.1
OX507289.1
OX507290.1
OX507291.1
OX507292.1
OX507293.1
OX507294.1
OX507295.1
OX507296.1
OX507297.1
OX507298.1
OX507299.1
OX507300.1
OX507301.1
OX507302.1
OX507303.1
OX507304.1
OX507305.1
OX507306.1
OX507307.1
OX507308.1
OX507309.1
OX507310.1
OX507311.1
OX507312.1
OX507313.1
OX507314.1
OX507315.1
OX507316.1
OX507317.1
OX507318.1
OX507319.1
OX507320.1
OX507321.1
OX507322.1
OX507323.1
OX507324.1
OX507325.1
OX507326.1
OX507327.1
OX507328.1
OX507329.1
OX507330.1
OX507331.1
OX507332.1
OX507333.1
OX507334.1
OX507335.1
OX507336.1
OX507337.1
OX507338.1
OX507339.1
OX507340.1
OX507341.1
OX507342.1
OX507343.1
OX507344.1
OX507345.1
OX507346.1
OX507347.1
OX507348.1
OX507349.1
OX507350.1
OX507351.1
OX507352.1
OX507353.1
OX507354.1
OX507355.1
OX507356.1
OX507357.1
OX507358.1
OX507359.1
OX507360.1
OX507361.1
OX507362.1
OX507363.1
OX507364.1
OX507365.2
OX507366.1
OX507367.1
OX507368.1
OX507369.1
OX507370.1
OX507371.1
OX507372.1
OX507373.1
OX507374.1
OX507375.1
OX507376.1
OX507377.1
OX507378.1
OX507379.1
OX507380.1
OX507381.1
OX507382.1
OX507383.1
OX507384.1
OX507385.1
OX507386.1
OX507387.1
OX507388.1
OX507389.1
OX507390.1
OX507391.1
OX507392.1
OX507393.1
OX507394.1
OX507395.1
OX507396.1
OX507397.1
OX507398.1
OX507399.1
OX507400.1
OX507401.1
OX507402.1
OX507403.1
OX507404.1
OX507405.1
OX507406.1
OX507407.1
OX507408.1
OX507409.1
OX507410.1
OX507411.1
OX507412.1
OX507413.1
OX507414.1
OX507415.1
OX507416.1
OX507417.1
OX507418.1
OX507419.1
OX507420.1
OX507421.1
OX507422.1
OX507423.1
OX507424.1
OX507425.1
OX507426.1
OX507427.1
OX507428.1
OX507429.1
OX507430.1
OX507431.1
OX507432.1
OX507433.1
OX507434.1
OX507435.1
OX507436.1
OX507437.1
OX507438.1
OX507439.1
OX507440.1
OX507441.1
OX507442.1
OX507443.1
OX507444.1
OX507445.1
OX507446.1
OX507447.1
OX507448.1
OX507449.1
OX507450.1
OX507451.1
OX507452.1
OX507453.1
OX507454.1
OX507455.1
OX507456.1
OX507457.1
OX507458.1
OX507459.1
OX507460.1
OX507461.1
OX507462.1
OX507463.1
OX507464.1
OX507465.1
OX507466.1
OX507467.1
OX507468.1
OX507469.1
OX507470.1
OX507471.1
OX507472.1
OX507473.1
OX507474.1
OX507475.1
OX507476.1
OX507477.1
OX507478.1
OX507479.1
OX507480.1
OX507481.1
OX507482.1
OX507483.1
OX507484.1
OX507485.1
OX507486.1
OX507487.1
OX507488.1
OX507489.1
OX507490.1
OX507491.2
OX507492.1
OX507493.1
OX507494.1
OX507495.1
OX507496.1
OX507497.1
OX507498.1
OX507499.1
OX507500.1
OX507501.1
OX507502.1
OX507503.1
OX507504.1
OX507505.1
OX507506.1
OX507507.1
OX507508.1
OX507509.1
OX507510.1
OX507511.1
OX507512.1
OX507513.1
OX507514.1
OX507515.1
OX507516.1
OX507517.1
OX507518.1
OX507519.1
OX507520.1
OX507521.1
OX507522.1
OX507523.1
OX507524.1
OX507525.1
OX507526.1
OX507527.1
OX507528.1
OX507529.1
OX507530.1
OX507531.1
OX507532.1
OX507533.1
OX507534.1
OX507535.1
OX507536.1
OX507537.1
OX507538.1
OX507539.1
OX507540.1
OX507541.1
OX507542.1
OX507543.1
OX507544.1
OX507545.1
OX507546.1
OX507547.1
OX507548.1
OX507549.1
OX507550.1
OX507551.1
OX507552.1
OX507553.1
OX507554.1
OX507555.1
OX507556.1
OX507557.1
OX507558.1
OX507559.1
OX507560.1
OX507561.1
OX507562.1
OX507563.1
OX507564.1
OX507565.1
OX507566.1
OX507567.1
OX507568.1
OX507569.1
OX507570.1
OX507571.1
OX507572.1
OX507573.1
OX507574.1
OX507575.1
OX507576.1
OX507577.1
OX507578.1
OX507579.1
OX507580.1
OX507581.1
OX507582.1
OX507583.1
OX507584.1
OX507585.1
OX507586.1
OX507587.1
OX507588.1
OX507589.1
OX507590.1
OX507591.1
OX507592.1
OX507593.1
OX507594.1
OX507595.1
OX507596.1
OX507597.1
OX507598.1
OX507599.1
OX507600.1
OX507601.1
OX507602.1
OX507603.1
OX507604.1
OX507605.1
OX507606.1
OX507607.1
OX507608.1
OX507609.1
OX507610.1
OX507611.1
OX507612.1
OX507613.1
OX507614.1
OX507615.1
OX507616.1
OX507617.1
OX507618.1
OX507619.1
OX507620.1
OX507621.1
OX507622.1
OX507623.1
OX507624.1
OX507625.1
OX507626.1
OX507627.1
OX507628.1
OX507629.1
OX507630.1
OX507631.1
OX507632.1
OX507633.1
OX507634.1
OX507635.1
OX507636.1
OX507637.1
OX507638.1
OX507639.1
OX507640.1
OX507641.1
OX507642.1
OX507643.1
OX507644.1
OX507645.1
OX507646.1
OX507647.1
OX507648.1
OX507649.1
OX507650.1
OX507651.1
OX507652.1
OX507653.1
OX507654.1
OX507655.1
OX507656.1
OX507657.1
OX507658.1
OX507659.1
OX507660.1
OX507661.1
OX507662.1
OX507663.1
OX507664.1
OX507665.1
OX507666.1
OX507667.1
OX507668.1
OX507669.1
OX507670.1
OX507671.1
OX507672.1
OX507673.1
OX507674.1
OX507675.1
OX507676.1
OX507677.1
OX507678.1
OX507679.1
OX507680.1
OX507681.1
OX507682.1
OX507683.1
OX507684.1
OX507685.1
OX507686.1
OX507687.1
OX507688.1
OX507689.1
OX507690.1
OX507691.1
OX507692.1
OX507693.1
OX507694.1
OX507695.1
OX507696.1
OX507697.1
OX507698.1
OX507699.1
OX507700.1
OX507701.1
OX507702.1
OX507703.1
OX507704.1
OX507705.1
OX507706.1
OX507707.1
OX507708.1
OX507709.1
OX507710.1
OX507711.1
OX507712.1
OX507713.1
OX507714.1
OX507715.1
OX507716.1
OX507717.1
OX507718.1
OX507719.1
OX507720.1
OX507721.1
OX507722.1
OX507723.1
OX507724.1
OX507725.1
OX507726.1
OX507727.1
OX507728.1
OX507729.1
OX507730.1
OX507731.1
OX507732.1
OX507733.1
OX507734.1
OX507735.1
OX507736.1
OX507737.1
OX507738.1
OX507739.1
OX507740.1
OX507741.1
OX507742.1
OX507743.1
OX507744.1
OX507745.1
OX507746.1
OX507747.1
OX507748.1
OX507749.1
OX507750.1
OX507751.1
OX507752.1
OX507753.1
OX507754.1
OX507755.1
OX507756.1
OX507757.1
OX507758.1
OX507759.1
OX507760.1
OX507761.1
OX507762.1
OX507763.1
OX507764.1
OX507765.1
OX507766.1
OX507767.1
OX507768.1
OX507769.1
OX507770.1
OX507771.1
OX507772.1
OX507773.1
OX507774.1
OX507775.1
OX507776.1
OX507777.1
OX507778.1
OX507779.1
OX507780.1
OX507781.1
OX507782.1
OX507783.1
OX507784.1
OX507785.1
OX507786.1
OX507787.1
OX507788.1
OX507789.1
OX507790.1
OX507791.1
OX507792.1
OX507793.1
OX507794.1
OX507795.1
OX507796.1
OX507797.1
OX507798.1
OX507799.1
OX507800.1
OX507801.1
OX507802.1
OX507803.1
OX507804.1
OX507805.1
OX507806.1
OX507807.1
OX507808.1
OX507809.1
OX507810.1
OX507811.1
OX507812.1
OX507813.1
OX507814.1
OX507815.1
OX507816.1
OX507817.1
OX507818.1
OX507819.1
OX507820.1
OX507821.1
OX507822.1
OX507823.1
OX507824.1
OX507825.1
OX507826.1
OX507827.1
OX507828.1
OX507829.1
OX507830.1
OX507831.1
OX507832.1
OX507833.1
OX507834.1
OX507835.1
OX507836.1
OX507837.1
OX507838.1
OX507839.1
OX507840.1
OX507841.1
OX507842.1
OX507843.1
OX507844.1
OX507845.1
OX507846.1
OX507847.1
OX507848.1
OX507849.1
OX507850.1
OX507851.1
OX507852.1
OX507853.1
OX507854.1
OX507855.1
OX507856.1
OX507857.1
OX507858.1
OX507859.1
OX507860.1
OX507861.1
OX507862.1
OX507863.1
OX507864.1
OX507865.1
OX507866.1
OX507867.1
OX507868.1
OX507869.1
OX507870.1
OX507871.1
OX507872.1
OX507873.1
OX507874.1
OX507875.1
OX507876.1
OX507877.1
OX507878.1
OX507879.1
OX507880.1
OX507881.1
OX507882.1
OX507883.1
OX507884.1
OX507885.1
OX507886.1
OX507887.1
OX507888.1
OX507889.1
OX507890.1
OX507891.1
OX507892.1
OX507893.1
OX507894.1
OX507895.1
OX507896.1
OX507897.1
OX507898.1
OX507899.1
OX507900.1
OX507901.1
OX507902.1
OX507903.1
OX507904.1
OX507905.1
OX507906.1
OX507907.1
OX507908.1
OX507909.1
OX507910.1
OX507911.1
OX507912.1
OX507913.1
OX507914.1
OX507915.1
OX507916.1
OX507917.1
OX507918.1
OX507919.1
OX507920.1
OX507921.1
OX507922.1
OX507923.1
OX507924.1
OX507925.1
OX507926.1
OX507927.1
OX507928.1
OX507929.1
OX507930.1
OX507931.1
OX507932.1
OX507933.1
OX507934.1
OX507935.1
OX507936.1
OX507937.1
OX507938.1
OX507939.1
OX507940.1
OX507941.1
OX507942.1
OX507943.1
OX507944.1
OX507945.1
OX507946.1
OX507947.1
OX507948.1
OX507949.1
OX507950.1
OX507951.1
OX507952.1
OX507953.1
OX507954.1
OX507955.1
OX507956.1
OX507957.1
OX507958.1
OX507959.1
OX507960.1
OX507961.1
OX507962.1
OX507963.1
OX507964.1
OX507965.1
OX507966.1
OX507967.1
OX507968.1
OX507969.1
OX507970.1
OX507971.1
OX507972.1
OX507973.1
OX507974.1
OX507975.1
OX507976.1
OX507977.1
OX507978.1
OX507979.1
OX507980.1
OX507981.1
OX507982.1
OX507983.1
OX507984.1
OX507985.1
OX507986.1
OX507987.1
OX507988.1
OX507989.1
OX507990.1
OX507991.1
OX507992.1
OX507993.1
OX507994.1
OX507995.1
OX507996.1
OX507997.1
OX507998.1
OX507999.1
OX508000.1
OX508001.1
OX508002.1
OX508003.1
OX508004.1
OX508005.1
OX508006.1
OX508007.1
OX508008.1
OX508009.1
OX508010.1
OX508011.1
OX508012.1
OX508013.1
OX508014.1
OX508015.1
OX508016.1
OX508017.1
OX508018.1
OX508019.1
OX508020.1
OX508021.1
OX508022.1
OX508023.1
OX508024.1
OX508025.1
OX508026.1
OX508027.1
OX508028.1
OX508029.1
OX508030.1
OX508031.1
OX508032.1
OX508033.1
OX508034.1
OX508035.1
OX508036.1
OX508037.1
OX508038.1
OX508039.1
OX508040.1
OX508041.1
OX508042.1
OX508043.1
OX508044.1
OX508045.1
OX508046.1
OX508047.1
OX508048.1
OX508049.1
OX508050.1
OX508051.1
OX508052.1
OX508053.1
OX508054.1
OX508055.1
OX508056.1
OX508057.1
OX508058.1
OX508059.1
OX508060.1
OX508061.1
OX508062.1
OX508063.1
OX508064.1
OX508065.1
OX508066.1
OX508067.1
OX508068.1
OX508069.1
OX508070.1
OX508071.1
OX508072.1
OX508073.1
OX508074.1
OX508075.1
OX508076.1
OX508077.1
OX508078.1
OX508079.1
OX508080.1
OX508081.1
OX508082.1
OX508083.1
OX508084.1
OX508085.1
OX508086.1
OX508087.1
OX508088.1
OX508089.1
OX508090.1
OX508091.1
OX508092.1
OX508093.1
OX508094.1
OX508095.1
OX508096.1
OX508097.1
OX508098.1
OX508099.1
OX508100.1
OX508101.1
OX508102.1
OX508103.1
OX508104.1
OX508105.1
OX508106.1
OX508107.1
OX508108.1
OX508109.1
OX508110.1
OX508111.1
OX508112.1
OX508113.1
OX508114.1
OX508115.1
OX508116.1
OX508117.1
OX508118.1
OX508119.1
OX508120.1
OX508121.1
OX508122.1
OX508123.1
OX508124.1
OX508125.1
OX508126.1
OX508127.1
OX508128.1
OX508129.1
OX508130.1
OX508131.1
OX508132.1
OX508133.1
OX508134.1
OX508135.1
OX508136.1
OX508137.1
OX508138.1
OX508139.1
OX508140.1
OX508141.1
OX508142.1
OX508143.1
OX508144.1
OX508145.1
OX508146.1
OX508147.1
OX508148.1
OX508149.1
OX508150.1
OX508151.1
OX508152.1
OX508153.1
OX508154.1
OX508155.1
OX508156.1
OX508157.1
OX508158.1
OX508159.1
OX508160.1
OX508161.1
OX508162.1
OX508163.1
OX508164.1
OX508165.1
OX508166.1
OX508167.1
OX508168.1
OX508169.1
OX508170.1
OX508171.1
OX508172.1
OX508173.1
OX508174.1
OX508175.1
OX508176.1
OX508177.1
OX508178.1
OX508179.1
OX508180.1
OX508181.1
OX508182.1
OX508183.1
OX508184.1
OX508185.1
OX508186.1
OX508187.1
OX508188.1
OX508189.1
OX508190.1
OX508191.1
OX508192.1
OX508193.1
OX508194.1
OX508195.1
OX508196.1
OX508197.1
OX508198.1
OX508199.1
OX508200.1
OX508201.1
OX508202.1
OX508203.1
OX508204.1
OX508205.1
OX508206.1
OX508207.1
OX508208.1
OX508209.1
OX508210.1
OX508211.1
OX508212.1
OX508213.1
OX508214.1
OX508215.1
OX508216.1
OX508217.2
OX508218.1
OX508219.1
OX508220.1
OX508221.1
OX508222.1
OX508223.1
OX508224.1
OX508225.1
OX508226.1
OX508227.1
OX508228.1
OX508229.1
OX508230.1
OX508231.1
OX508232.1
OX508233.1
OX508234.1
OX508235.1
OX508236.1
OX508237.1
OX508238.1
OX508239.1
OX508240.1
OX508241.1
OX508242.1
OX508243.1
OX508244.1
OX508245.1
OX508246.1
OX508247.1
OX508248.1
OX508249.1
OX508250.1
OX508251.1
OX508252.1
OX508253.1
OX508254.1
OX508255.1
OX508256.1
OX508257.1
OX508258.1
OX508259.1
OX508260.1
OX508261.1
OX508262.1
OX508263.1
OX508264.1
OX508265.1
OX508266.1
OX508267.1
OX508268.1
OX508269.1
OX508270.1
OX508271.1
OX508272.1
OX508273.1
OX508274.1
OX508275.1
OX508276.1
OX508277.1
OX508278.1
OX508279.1
OX508280.1
OX508281.1
OX508282.1
OX508283.1
OX508284.1
OX508285.1
OX508286.1
OX508287.1
OX508288.1
OX508289.1
OX508290.1
OX508291.1
OX508292.1
OX508293.1
OX508294.1
OX508295.1
OX508296.1
OX508297.1
OX508298.1
OX508299.1
OX508300.1
OX508301.1
OX508302.1
OX508303.1
OX508304.1
OX508305.1
OX508306.1
OX508307.1
OX508308.1
OX508309.1
OX508310.1
OX508311.1
OX508312.1
OX508313.1
OX508314.1
OX508315.1
OX508316.1
OX508317.1
OX508318.1
OX508319.1
OX508320.1
OX508321.1
OX508322.1
OX508323.1
OX508324.1
OX508325.1
OX508326.1
OX508327.1
OX508328.1
OX508329.1
OX508330.1
OX508331.1
OX508332.1
OX508333.1
OX508334.1
OX508335.1
OX508336.1
OX508337.1
OX508338.1
OX508339.1
OX508340.1
OX508341.1
OX508342.1
OX508343.1
OX508344.1
OX508345.1
OX508346.1
OX508347.1
OX508348.1
OX508349.1
OX508350.1
OX508351.1
OX508352.2
OX508353.1
OX508354.1
OX508355.1
OX508356.1
OX508357.1
OX508358.1
OX508359.1
OX508360.1
OX508361.1
OX508362.1
OX508363.1
OX508364.1
OX508365.1
OX508366.1
OX508367.1
OX508368.1
OX508369.1
OX508370.1
OX508371.1
OX508372.1
OX508373.1
OX508374.1
OX508375.1
OX508376.1
OX508377.1
OX508378.1
OX508379.1
OX508380.1
OX508381.1
OX508382.1
OX508383.1
OX508384.1
OX508385.1
OX508386.1
OX508387.1
OX508388.1
OX508389.1
OX508390.1
OX508391.1
OX508392.1
OX508393.1
OX508394.1
OX508395.1
OX508396.1
OX508397.1
OX508398.1
OX508399.1
OX508400.1
OX508401.1
OX508402.1
OX508403.1
OX508404.1
OX508405.1
OX508406.1
OX508407.1
OX508408.1
OX508409.1
OX508410.1
OX508411.1
OX508412.1
OX508413.1
OX508414.1
OX508415.1
OX508416.1
OX508417.1
OX508418.1
OX508419.1
OX508420.1
OX508421.1
OX508422.1
OX508423.1
OX508424.1
OX508425.1
OX508426.1
OX508427.1
OX508428.1
OX508429.1
OX508430.1
OX508431.1
OX508432.1
OX508433.1
OX508434.1
OX508435.1
OX508436.1
OX508437.1
OX508438.1
OX508439.1
OX508440.1
OX508441.1
OX508442.1
OX508443.1
OX508444.1
OX508445.1
OX508446.1
OX508447.1
OX508448.1
OX508449.1
OX508450.1
OX508451.1
OX508452.1
OX508453.1
OX508454.1
OX508455.1
OX508456.1
OX508457.1
OX508458.1
OX508459.1
OX508460.1
OX508461.1
OX508462.1
OX508463.1
OX508464.1
OX508465.1
OX508466.1
OX508467.1
OX508468.1
OX508469.1
OX508470.1
OX508471.1
OX508472.1
OX508473.1
OX508474.1
OX508475.1
OX508476.1
OX508477.1
OX508478.1
OX508479.1
OX508480.1
OX508481.1
OX508482.1
OX508483.1
OX508484.1
OX508485.1
OX508486.1
OX508487.1
OX508488.1
OX508489.1
OX508490.1
OX508491.1
OX508492.1
OX508493.1
OX508494.1
OX508495.1
OX508496.1
OX508497.1
OX508498.1
OX508499.1
OX508500.1
OX508501.1
OX508502.1
OX508503.1
OX508504.1
OX508505.1
OX508506.1
OX508507.1
OX508508.1
OX508509.1
OX508510.1
OX508511.1
OX508512.1
OX508513.1
OX508514.1
OX508515.1
OX508516.1
OX508517.1
OX508518.1
OX508519.1
OX508520.1
OX508521.1
OX508522.1
OX508523.1
OX508524.1
OX508525.1
OX508526.1
OX508527.1
OX508528.1
OX508529.1
OX508530.1
OX508531.1
OX508532.1
OX508533.1
OX508534.1
OX508535.1
OX508536.1
OX508537.1
OX508538.1
OX508539.1
OX508540.1
OX508541.1
OX508542.1
OX508543.1
OX508544.1
OX508545.1
OX508546.1
OX508547.1
OX508548.1
OX508549.1
OX508550.1
OX508551.1
OX508552.1
OX508553.1
OX508554.1
OX508555.1
OX508556.1
OX508557.1
OX508558.1
OX508559.1
OX508560.1
OX508561.1
OX508562.1
OX508563.1
OX508564.1
OX508565.1
OX508566.1
OX508567.1
OX508568.1
OX508569.1
OX508570.1
OX508571.1
OX508572.1
OX508573.1
OX508574.1
OX508575.1
OX508576.1
OX508577.1
OX508578.1
OX508579.1
OX508580.1
OX508581.1
OX508582.1
OX508583.1
OX508584.1
OX508585.1
OX508586.1
OX508587.1
OX508588.1
OX508589.1
OX508590.1
OX508591.1
OX508592.1
OX508593.1
OX508594.1
OX508595.1
OX508596.1
OX508597.1
OX508598.1
OX508599.1
OX508600.1
OX508601.1
OX508602.1
OX508603.1
OX508604.1
OX508605.1
OX508606.1
OX508607.1
OX508608.1
OX508609.1
OX508610.1
OX508611.1
OX508612.1
OX508613.1
OX508614.1
OX508615.1
OX508616.1
OX508617.1
OX508618.1
OX508619.1
OX508620.1
OX508621.1
OX508622.1
OX508623.1
OX508624.1
OX508625.1
OX508626.1
OX508627.1
OX508628.1
OX508629.1
OX508630.1
OX508631.1
OX508632.1
OX508633.1
OX508634.1
OX508635.1
OX508636.1
OX508637.1
OX508638.1
OX508639.1
OX508640.1
OX508641.1
OX508642.1
OX508643.1
OX508644.1
OX508645.1
OX508646.1
OX508647.1
OX508648.1
OX508649.1
OX508650.1
OX508651.1
OX508652.1
OX508653.1
OX508654.1
OX508655.1
OX508656.1
OX508657.1
OX508658.1
OX508659.1
OX508660.1
OX508661.1
OX508662.1
OX508663.1
OX508664.1
OX508665.1
OX508666.1
OX508667.1
OX508668.1
OX508669.1
OX508670.1
OX508671.1
OX508672.1
OX508673.1
OX508674.1
OX508675.1
OX508676.1
OX508677.1
OX508678.1
OX508679.1
OX508680.1
OX508681.1
OX508682.1
OX508683.1
OX508684.1
OX508685.1
OX508686.1
OX508687.1
OX508688.1
OX508689.1
OX508690.1
OX508691.1
OX508692.1
OX508693.1
OX508694.1
OX508695.1
OX508696.1
OX508697.1
OX508698.1
OX508699.1
OX508700.1
OX508701.1
OX508702.1
OX508703.1
OX508704.1
OX508705.1
OX508706.1
OX508707.1
OX508708.1
OX508709.1
OX508710.1
OX508711.1
OX508712.1
OX508713.1
OX508714.1
OX508715.1
OX508716.1
OX508717.1
OX508718.1
OX508719.1
OX508720.1
OX508721.1
OX508722.1
OX508723.1
OX508724.1
OX508725.1
OX508726.1
OX508727.1
OX508728.1
OX508729.1
OX508730.1
OX508731.1
OX508732.1
OX508733.1
OX508734.1
OX508735.1
OX508736.1
OX508737.1
OX508738.1
OX508739.1
OX508740.1
OX508741.1
OX508742.1
OX508743.1
OX508744.1
OX508745.1
OX508746.1
OX508747.1
OX508748.1
OX508749.1
OX508750.1
OX508751.1
OX508752.1
OX508753.1
OX508754.1
OX508755.1
OX508756.1
OX508757.1
OX508758.1
OX508759.1
OX508760.1
OX508761.1
OX508762.1
OX508763.1
OX508764.1
OX508765.1
OX508766.1
OX508767.1
OX508768.1
OX508769.1
OX508770.1
OX508771.1
OX508772.1
OX508773.1
OX508774.1
OX508775.1
OX508776.1
OX508777.1
OX508778.1
OX508779.1
OX508780.1
OX508781.1
OX508782.1
OX508783.1
OX508784.1
OX508785.1
OX508786.1
OX508787.1
OX508788.1
OX508789.1
OX508790.1
OX508791.1
OX508792.1
OX508793.1
OX508794.1
OX508795.1
OX508796.1
OX508797.1
OX508798.1
OX508799.1
OX508800.1
OX508801.1
OX508802.1
OX508803.1
OX508804.1
OX508805.1
OX508806.1
OX508807.1
OX508808.1
OX508809.1
OX508810.1
OX508811.1
OX508812.1
OX508813.1
OX508814.1
OX508815.1
OX508816.1
OX508817.1
OX508818.1
OX508819.1
OX508820.1
OX508821.1
OX508822.1
OX508823.1
OX508824.1
OX508825.1
OX508826.1
OX508827.1
OX508828.1
OX508829.1
OX508830.1
OX508831.1
OX508832.1
OX508833.1
OX508834.1
OX508835.1
OX508836.1
OX508837.1
OX508838.1
OX508839.1
OX508840.1
OX508841.1
OX508842.1
OX508843.1
OX508844.1
OX508845.1
OX508846.1
OX508847.1
OX508848.1
OX508849.1
OX508850.1
OX508851.1
OX508852.1
OX508853.1
OX508854.1
OX508855.1
OX508856.1
OX508857.1
OX508858.1
OX508859.1
OX508860.1
OX508861.1
OX508862.1
OX508863.1
OX508864.1
OX508865.1
OX508866.1
OX508867.1
OX508868.1
OX508869.1
OX508870.1
OX508871.1
OX508872.1
OX508873.1
OX508874.1
OX508875.1
OX508876.1
OX508877.1
OX508878.1
OX508879.1
OX508880.1
OX508881.1
OX508882.1
OX508883.1
OX508884.1
OX508885.1
OX508886.1
OX508887.1
OX508888.1
OX508889.1
OX508890.1
OX508891.1
OX508892.1
OX508893.1
OX508894.1
OX508895.1
OX508896.1
OX508897.1
OX508898.1
OX508899.1
OX508900.1
OX508901.1
OX508902.1
OX508903.1
OX508904.1
OX508905.1
OX508906.1
OX508907.1
OX508908.1
OX508909.1
OX508910.1
OX508911.1
OX508912.1
OX508913.1
OX508914.1
OX508915.1
OX508916.1
OX508917.1
OX508918.1
OX508919.1
OX508920.1
OX508921.1
OX508922.1
OX508923.1
OX508924.1
OX508925.1
OX508926.1
OX508927.1
OX508928.1
OX508929.1
OX508930.1
OX508931.1
OX508932.1
OX508933.2
OX508934.1
OX508935.1
OX508936.1
OX508937.1
OX508938.1
OX508939.1
OX508940.1
OX508941.1
OX508942.1
OX508943.1
OX508944.1
OX508945.1
OX508946.1
OX508947.1
OX508948.1
OX508949.1
OX508950.1
OX508951.1
OX508952.1
OX508953.1
OX508954.1
OX508955.1
OX508956.1
OX508957.1
OX508958.1
OX508959.1
OX508960.1
OX508961.1
OX508962.1
OX508963.1
OX508964.1
OX508965.1
OX508966.1
OX508967.1
OX508968.1
OX508969.1
OX508970.1
OX508971.1
OX508972.1
OX508973.1
OX508974.1
OX508975.1
OX508976.1
OX508977.1
OX508978.1
OX508979.1
OX508980.1
OX508981.1
OX508982.1
OX508983.1
OX508984.1
OX508985.1
OX508986.1
OX508987.1
OX508988.1
OX508989.1
OX508990.1
OX508991.1
OX508992.1
OX508993.1
OX508994.1
OX508995.1
OX508996.1
OX508997.1
OX508998.1
OX508999.1
OX509000.1
OX509001.1
OX509002.1
OX509003.1
OX509004.1
OX509005.1
OX509006.1
OX509007.1
OX509008.1
OX509009.1
OX509010.1
OX509011.1
OX509012.1
OX509013.1
OX509014.1
OX509015.1
OX509016.1
OX509017.1
OX509018.1
OX509019.1
OX509020.1
OX509021.1
OX509022.1
OX509023.1
OX509024.1
OX509025.1
OX509026.1
OX509027.1
OX509028.1
OX509029.1
OX509030.1
OX509031.1
OX509032.1
OX509033.1
OX509034.1
OX509035.1
OX509036.1
OX509037.1
OX509038.1
OX509039.1
OX509040.1
OX509041.1
OX509042.1
OX509043.1
OX509044.1
OX509045.1
OX509046.1
OX509047.1
OX509048.1
OX509049.1
OX509050.1
OX509051.1
OX509052.1
OX509053.1
OX509054.1
OX509055.1
OX509056.1
OX509057.1
OX509058.1
OX509059.1
OX509060.1
OX509061.1
OX509062.1
OX509063.1
OX509064.1
OX509065.1
OX509066.1
OX509067.1
OX509068.1
OX509069.1
OX509070.1
OX509071.1
OX509072.1
OX509073.1
OX509074.1
OX509075.1
OX509076.1
OX509077.1
OX509078.1
OX509079.1
OX509080.1
OX509081.1
OX509082.1
OX509083.1
OX509084.1
OX509085.1
OX509086.1
OX509087.1
OX509088.1
OX509089.1
OX509090.1
OX509091.1
OX509092.1
OX509093.1
OX509094.1
OX509095.1
OX509096.1
OX509097.1
OX509098.1
OX509099.1
OX509100.1
OX509101.1
OX509102.1
OX509103.1
OX509104.1
OX509105.1
OX509106.1
OX509107.1
OX509108.1
OX509109.1
OX509110.1
OX509111.1
OX509112.1
OX509113.1
OX509114.1
OX509115.1
OX509116.1
OX509117.1
OX509118.1
OX509119.1
OX509120.1
OX509121.1
OX509122.1
OX509123.1
OX509124.1
OX509125.1
OX509126.1
OX509127.1
OX509128.1
OX509129.1
OX509130.1
OX509131.1
OX509132.1
OX509133.1
OX509134.1
OX509135.1
OX509136.1
OX509137.1
OX509138.1
OX509139.1
OX509140.1
OX509141.1
OX509142.1
OX509143.1
OX509144.1
OX509145.1
OX509146.1
OX509147.1
OX509148.1
OX509149.1
OX509150.1
OX509151.1
OX509152.1
OX509153.1
OX509154.1
OX509155.1
OX509156.1
OX509157.1
OX509158.1
OX509159.1
OX509160.1
OX509161.1
OX509162.1
OX509163.1
OX509164.1
OX509165.1
OX509166.1
OX509167.1
OX509168.1
OX509169.1
OX509170.1
OX509171.1
OX509172.1
OX509173.1
OX509174.1
OX509175.1
OX509176.1
OX509177.1
OX509178.1
OX509179.1
OX509180.1
OX509181.1
OX509182.1
OX509183.1
OX509184.1
OX509185.1
OX509186.1
OX509187.1
OX509188.1
OX509189.1
OX509190.1
OX509191.1
OX509192.1
OX509193.1
OX509194.1
OX509195.1
OX509196.1
OX509197.1
OX509198.1
OX509199.1
OX509200.1
OX509201.1
OX509202.1
OX509203.1
OX509204.1
OX509205.1
OX509206.1
OX509207.1
OX509208.1
OX509209.1
OX509210.1
OX509211.1
OX509212.1
OX509213.1
OX509214.1
OX509215.1
OX509216.1
OX509217.1
OX509218.1
OX509219.1
OX509220.1
OX509221.1
OX509222.1
OX509223.1
OX509224.1
OX509225.1
OX509226.1
OX509227.1
OX509228.1
OX509229.1
OX509230.1
OX509231.1
OX509232.1
OX509233.1
OX509234.1
OX509235.1
OX509236.1
OX509237.1
OX509238.1
OX509239.1
OX509240.1
OX509241.1
OX509242.1
OX509243.1
OX509244.1
OX509245.1
OX509246.1
OX509247.1
OX509248.1
OX509249.1
OX509250.1
OX509251.1
OX509252.1
OX509253.1
OX509254.1
OX509255.1
OX509256.1
OX509257.1
OX509258.1
OX509259.1
OX509260.1
OX509261.1
OX509262.1
OX509263.2
OX509264.1
OX509265.1
OX509266.1
OX509267.2
OX509268.1
OX509269.1
OX509270.1
OX509271.1
OX509272.1
OX509273.1
OX509274.1
OX509275.1
OX509276.1
OX509277.1
OX509278.1
OX509279.1
OX509280.1
OX509281.1
OX509282.1
OX509283.1
OX509284.1
OX509285.1
OX509286.1
OX509287.1
OX509288.1
OX509289.1
OX509290.1
OX509291.1
OX509292.1
OX509293.1
OX509294.1
OX509295.1
OX509296.1
OX509297.1
OX509298.1
OX509299.1
OX509300.1
OX509301.1
OX509302.1
OX509303.1
OX509304.1
OX509305.1
OX509306.1
OX509307.1
OX509308.1
OX509309.1
OX509310.1
OX509311.1
OX509312.1
OX509313.1
OX509314.1
OX509315.1
OX509316.1
OX509317.1
OX509318.1
OX509319.1
OX509320.1
OX509321.1
OX509322.1
OX509323.1
OX509324.1
OX509325.1
OX509326.1
OX509327.1
OX509328.1
OX509329.1
OX509330.1
OX509331.1
OX509332.1
OX509333.1
OX509334.1
OX509335.1
OX509336.1
OX509337.1
OX509338.1
OX509339.1
OX509340.1
OX509341.1
OX509342.1
OX509343.1
OX509344.1
OX509345.1
OX509346.1
OX509347.1
OX509348.1
OX509349.1
OX509350.1
OX509351.1
OX509352.1
OX509353.1
OX509354.1
OX509355.1
OX509356.1
OX509357.1
OX509358.1
OX509359.1
OX509360.1
OX509361.1
OX509362.1
OX509363.1
OX509364.1
OX509365.1
OX509366.1
OX509367.1
OX509368.1
OX509369.1
OX509370.1
OX509371.1
OX509372.1
OX509373.1
OX509374.1
OX509375.1
OX509376.1
OX509377.1
OX509378.1
OX509379.1
OX509380.1
OX509381.1
OX509382.1
OX509383.1
OX509384.1
OX509385.1
OX509386.1
OX509387.1
OX509388.1
OX509389.1
OX509390.1
OX509391.1
OX509392.1
OX509393.1
OX509394.1
OX509395.1
OX509396.1
OX509397.1
OX509398.1
OX509399.1
OX509400.1
OX509401.1
OX509402.1
OX509403.1
OX509404.1
OX509405.1
OX509406.1
OX509407.1
OX509408.1
OX509409.1
OX509410.1
OX509411.1
OX509412.1
OX509413.1
OX509414.1
OX509415.1
OX509416.1
OX509417.1
OX509418.1
OX509419.1
OX509420.1
OX509421.1
OX509422.1
OX509423.1
OX509424.1
OX509425.1
OX509426.1
OX509427.1
OX509428.1
OX509429.1
OX509430.1
OX509431.1
OX509432.1
OX509433.1
OX509434.1
OX509435.1
OX509436.1
OX509437.1
OX509438.1
OX509439.1
OX509440.1
OX509441.1
OX509442.1
OX509443.1
OX509444.1
OX509445.1
OX509446.1
OX509447.1
OX509448.1
OX509449.1
OX509450.1
OX509451.1
OX509452.1
OX509453.1
OX509454.1
OX509455.1
OX509456.1
OX509457.1
OX509458.1
OX509459.1
OX509460.1
OX509461.1
OX509462.1
OX509463.1
OX509464.1
OX509465.1
OX509466.1
OX509467.1
OX509468.1
OX509469.1
OX509470.1
OX509471.1
OX509472.1
OX509473.1
OX509474.1
OX509475.1
OX509476.1
OX509477.1
OX509478.1
OX509479.1
OX509480.1
OX509481.1
OX509482.1
OX509483.1
OX509484.1
OX509485.1
OX509486.1
OX509487.1
OX509488.1
OX509489.1
OX509490.1
OX509491.1
OX509492.1
OX509493.1
OX509494.1
OX509495.1
OX509496.1
OX509497.1
OX509498.1
OX509499.1
OX509500.1
OX509501.1
OX509502.1
OX509503.1
OX509504.1
OX509505.1
OX509506.1
OX509507.1
OX509508.1
OX509509.1
OX509510.1
OX509511.1
OX509512.2
OX509513.1
OX509514.1
OX509515.1
OX509516.1
OX509517.1
OX509518.1
OX509519.1
OX509520.1
OX509521.1
OX509522.1
OX509523.1
OX509524.1
OX509525.1
OX509526.1
OX509527.1
OX509528.1
OX509529.1
OX509530.1
OX509531.1
OX509532.1
OX509533.1
OX509534.1
OX509535.1
OX509536.1
OX509537.1
OX509538.1
OX509539.1
OX509540.1
OX509541.1
OX509542.1
OX509543.1
OX509544.1
OX509545.1
OX509546.1
OX509547.1
OX509548.1
OX509549.1
OX509550.1
OX509551.1
OX509552.1
OX509553.1
OX509554.1
OX509555.1
OX509556.1
OX509557.1
OX509558.1
OX509559.1
OX509560.1
OX509561.1
OX509562.1
OX509563.1
OX509564.1
OX509565.1
OX509566.1
OX509567.1
OX509568.1
OX509569.1
OX509570.1
OX509571.1
OX509572.1
OX509573.1
OX509574.1
OX509575.1
OX509576.1
OX509577.1
OX509578.1
OX509579.1
OX509580.1
OX509581.1
OX509582.1
OX509583.1
OX509584.2
OX509585.1
OX509586.1
OX509587.1
OX509588.1
OX509589.1
OX509590.1
OX509591.1
OX509592.1
OX509593.1
OX509594.1
OX509595.1
OX509596.1
OX509597.1
OX509598.1
OX509599.1
OX509600.1
OX509601.1
OX509602.1
OX509603.1
OX509604.1
OX509605.1
OX509606.1
OX509607.1
OX509608.1
OX509609.1
OX509610.1
OX509611.1
OX509612.1
OX509613.1
OX509614.1
OX509615.1
OX509616.1
OX509617.1
OX509618.1
OX509619.1
OX509620.1
OX509621.1
OX509622.1
OX509623.1
OX509624.1
OX509625.1
OX509626.1
OX509627.1
OX509628.1
OX509629.1
OX509630.1
OX509631.1
OX509632.1
OX509633.1
OX509634.1
OX509635.1
OX509636.1
OX509637.1
OX509638.1
OX509639.1
OX509640.1
OX509641.1
OX509642.1
OX509643.1
OX509644.1
OX509645.1
OX509646.1
OX509647.1
OX509648.1
OX509649.1
OX509650.1
OX509651.1
OX509652.1
OX509653.1
OX509654.1
OX509655.1
OX509656.1
OX509657.1
OX509658.1
OX509659.1
OX509660.1
OX509661.1
OX509662.1
OX509663.1
OX509664.1
OX509665.1
OX509666.1
OX509667.1
OX509668.1
OX509669.1
OX509670.1
OX509671.1
OX509672.1
OX509673.1
OX509674.1
OX509675.1
OX509676.1
OX509677.1
OX509678.1
OX509679.1
OX509680.1
OX509681.1
OX509682.1
OX509683.1
OX509684.1
OX509685.1
OX509686.1
OX509687.1
OX509688.1
OX509689.1
OX509690.1
OX509691.1
OX509692.1
OX509693.1
OX509694.1
OX509695.1
OX509696.1
OX509697.1
OX509698.1
OX509699.1
OX509700.1
OX509701.1
OX509702.1
OX509703.1
OX509704.1
OX509705.1
OX509706.1
OX509707.1
OX509708.1
OX509709.1
OX509710.1
OX509711.1
OX509712.1
OX509713.1
OX509714.1
OX509715.1
OX509716.1
OX509717.1
OX509718.1
OX509719.1
OX509720.1
OX509721.1
OX509722.2
OX509723.1
OX509724.1
OX509725.1
OX509726.1
OX509727.1
OX509728.1
OX509729.1
OX509730.1
OX509731.1
OX509732.1
OX509733.1
OX509734.1
OX509735.1
OX509736.1
OX509737.1
OX509738.1
OX509739.1
OX509740.1
OX509741.1
OX509742.1
OX509743.1
OX509744.1
OX509745.1
OX509746.1
OX509747.1
OX509748.1
OX509749.1
OX509750.1
OX509751.1
OX509752.1
OX509753.1
OX509754.1
OX509755.1
OX509756.2
OX509757.1
OX509758.1
OX509759.1
OX509760.1
OX509761.1
OX509762.1
OX509763.1
OX509764.1
OX509765.1
OX509766.1
OX509767.1
OX509768.1
OX509769.1
OX509770.1
OX509771.1
OX509772.1
OX509773.1
OX509774.1
OX509775.1
OX509776.1
OX509777.1
OX509778.1
OX509779.1
OX509780.1
OX509781.1
OX509782.1
OX509783.1
OX509784.1
OX509785.1
OX509786.1
OX509787.1
OX509788.1
OX509789.1
OX509790.1
OX509791.1
OX509792.1
OX509793.1
OX509794.1
OX509795.1
OX509796.1
OX509797.1
OX509798.1
OX509799.1
OX509800.1
OX509801.1
OX509802.1
OX509803.1
OX509804.1
OX509805.1
OX509806.1
OX509807.1
OX509808.1
OX509809.1
OX509810.1
OX509811.1
OX509812.1
OX509813.1
OX509814.1
OX509815.1
OX509816.1
OX509817.1
OX509818.1
OX509819.1
OX509820.1
OX509821.1
OX509822.1
OX509823.1
OX509824.1
OX509825.1
OX509826.1
OX509827.1
OX509828.1
OX509829.1
OX509830.1
OX509831.1
OX509832.1
OX509833.1
OX509834.1
OX509835.1
OX509836.1
OX509837.1
OX509838.1
OX509839.1
OX509840.1
OX509841.1
OX509842.1
OX509843.1
OX509844.1
OX509845.1
OX509846.1
OX509847.1
OX509848.1
OX509849.1
OX509850.1
OX509851.1
OX509852.1
OX509853.1
OX509854.1
OX509855.1
OX509856.1
OX509857.1
OX509858.1
OX509859.1
OX509860.1
OX509861.1
OX509862.1
OX509863.1
OX509864.1
OX509865.1
OX509866.1
OX509867.1
OX509868.1
OX509869.1
OX509870.1
OX509871.1
OX509872.1
OX509873.1
OX509874.1
OX509875.1
OX509876.1
OX509877.1
OX509878.1
OX509879.1
OX509880.1
OX509881.1
OX509882.1
OX509883.1
OX509884.1
OX509885.1
OX509886.1
OX509887.1
OX509888.1
OX509889.1
OX509890.1
OX509891.1
OX509892.1
OX509893.1
OX509894.1
OX509895.1
OX509896.1
OX509897.1
OX509898.1
OX509899.1
OX509900.1
OX509901.1
OX509902.1
OX509903.1
OX509904.1
OX509905.1
OX509906.1
OX509907.1
OX509908.1
OX509909.1
OX509910.1
OX509911.1
OX509912.1
OX509913.1
OX509914.1
OX509915.1
OX509916.1
OX509917.1
OX509918.1
OX509919.1
OX509920.1
OX509921.1
OX509922.1
OX509923.1
OX509924.1
OX509925.1
OX509926.1
OX509927.1
OX509928.1
OX509929.1
OX509930.1
OX509931.1
OX509932.1
OX509933.1
OX509934.1
OX509935.1
OX509936.1
OX509937.1
OX509938.1
OX509939.1
OX509940.1
OX509941.1
OX509942.1
OX509943.1
OX509944.1
OX509945.1
OX509946.1
OX509947.1
OX509948.1
OX509949.1
OX509950.1
OX509951.2
OX509952.1
OX509953.1
OX509954.1
OX509955.1
OX509956.1
OX509957.1
OX509958.1
OX509959.1
OX509960.1
OX509961.1
OX509962.1
OX509963.1
OX509964.1
OX509965.1
OX509966.1
OX509967.1
OX509968.1
OX509969.1
OX509970.1
OX509971.1
OX509972.1
OX509973.1
OX509974.1
OX509975.1
OX509976.1
OX509977.1
OX509978.1
OX509979.1
OX509980.1
OX509981.1
OX509982.1
OX509983.1
OX509984.1
OX509985.1
OX509986.1
OX509987.1
OX509988.1
OX509989.1
OX509990.1
OX509991.1
OX509992.1
OX509993.1
OX509994.1
OX509995.1
OX509996.1
OX509997.1
OX509998.1
OX509999.1
OX510000.1
OX510001.1
OX510002.1
OX510003.1
OX510004.1
OX510005.1
OX510006.1
OX510007.1
OX510008.1
OX510009.1
OX510010.1
OX510011.1
OX510012.1
OX510013.1
OX510014.1
OX510015.1
OX510016.1
OX510017.1
OX510018.1
OX510019.1
OX510020.1
OX510021.1
OX510022.1
OX510023.1
OX510024.1
OX510025.1
OX510026.1
OX510027.1
OX510028.1
OX510029.2
OX510030.1
OX510031.1
OX510032.1
OX510033.1
OX510034.1
OX510035.1
OX510036.1
OX510037.1
OX510038.1
OX510039.1
OX510040.1
OX510041.1
OX510042.1
OX510043.1
OX510044.1
OX510045.1
OX510046.1
OX510047.1
OX510048.1
OX510049.1
OX510050.1
OX510051.1
OX510052.1
OX510053.1
OX510054.1
OX510055.1
OX510056.1
OX510057.1
OX510058.1
OX510059.1
OX510060.1
OX510061.1
OX510062.1
OX510063.1
OX510064.1
OX510065.1
OX510066.1
OX510067.1
OX510068.1
OX510069.1
OX510070.1
OX510071.1
OX510072.1
OX510073.1
OX510074.1
OX510075.1
OX510076.1
OX510077.1
OX510078.1
OX510079.1
OX510080.1
OX510081.1
OX510082.1
OX510083.1
OX510084.1
OX510085.1
OX510086.1
OX510087.1
OX510088.1
OX510089.1
OX510090.1
OX510091.1
OX510092.1
OX510093.1
OX510094.1
OX510095.1
OX510096.1
OX510097.1
OX510098.1
OX510099.1
OX510100.1
OX510101.1
OX510102.1
OX510103.1
OX510104.1
OX510105.1
OX510106.1
OX510107.1
OX510108.1
OX510109.1
OX510110.1
OX510111.1
OX510112.1
OX510113.1
OX510114.1
OX510115.1
OX510116.1
OX510117.1
OX510118.1
OX510119.1
OX510120.1
OX510121.1
OX510122.1
OX510123.1
OX510124.1
OX510125.1
OX510126.1
OX510127.1
OX510128.1
OX510129.1
OX510130.1
OX510131.1
OX510132.1
OX510133.1
OX510134.1
OX510135.1
OX510136.1
OX510137.1
OX510138.1
OX510139.1
OX510140.1
OX510141.1
OX510142.1
OX510143.1
OX510144.1
OX510145.1
OX510146.1
OX510147.1
OX510148.1
OX510149.1
OX510150.1
OX510151.1
OX510152.1
OX510153.1
OX510154.1
OX510155.1
OX510156.1
OX510157.1
OX510158.1
OX510159.1
OX510160.1
OX510161.1
OX510162.1
OX510163.1
OX510164.1
OX510165.1
OX510166.1
OX510167.1
OX510168.1
OX510169.1
OX510170.1
OX510171.1
OX510172.1
OX510173.1
OX510174.1
OX510175.1
OX510176.1
OX510177.1
OX510178.1
OX510179.1
OX510180.1
OX510181.1
OX510182.1
OX510183.1
OX510184.1
OX510185.1
OX510186.1
OX510187.1
OX510188.1
OX510189.1
OX510190.1
OX510191.1
OX510192.1
OX510193.1
OX510194.1
OX510195.1
OX510196.1
OX510197.1
OX510198.1
OX510199.1
OX510200.1
OX510201.1
OX510202.1
OX510203.1
OX510204.1
OX510205.1
OX510206.1
OX510207.1
OX510208.1
OX510209.1
OX510210.1
OX510211.1
OX510212.1
OX510213.1
OX510214.1
OX510215.1
OX510216.1
OX510217.1
OX510218.1
OX510219.1
OX510220.1
OX510221.1
OX510222.1
OX510223.1
OX510224.1
OX510225.1
OX510226.1
OX510227.1
OX510228.1
OX510229.1
OX510230.1
OX510231.1
OX510232.1
OX510233.1
OX510234.1
OX510235.1
OX510236.1
OX510237.1
OX510238.1
OX510239.1
OX510240.1
OX510241.1
OX510242.1
OX510243.1
OX510244.1
OX510245.1
OX510246.1
OX510247.1
OX510248.1
OX510249.1
OX510250.1
OX510251.1
OX510252.1
OX510253.1
OX510254.1
OX510255.1
OX510256.1
OX510257.1
OX510258.1
OX510259.1
OX510260.1
OX510261.1
OX510262.1
OX510263.1
OX510264.1
OX510265.1
OX510266.1
OX510267.1
OX510268.1
OX510269.1
OX510270.1
OX510271.1
OX510272.1
OX510273.1
OX510274.1
OX510275.1
OX510276.1
OX510277.1
OX510278.1
OX510279.1
OX510280.1
OX510281.1
OX510282.1
OX510283.1
OX510284.1
OX510285.1
OX510286.1
OX510287.1
OX510288.1
OX510289.1
OX510290.1
OX510291.1
OX510292.1
OX510293.1
OX510294.1
OX510295.1
OX510296.1
OX510297.1
OX510298.1
OX510299.1
OX510300.1
OX510301.1
OX510302.1
OX510303.1
OX510304.1
OX510305.1
OX510306.1
OX510307.1
OX510308.1
OX510309.1
OX510310.1
OX510311.1
OX510312.1
OX510313.1
OX510314.1
OX510315.1
OX510316.1
OX510317.1
OX510318.1
OX510319.1
OX510320.1
OX510321.1
OX510322.1
OX510323.1
OX510324.1
OX510325.1
OX510326.1
OX510327.1
OX510328.1
OX510329.1
OX510330.1
OX510331.1
OX510332.1
OX510333.1
OX510334.1
OX510335.1
OX510336.1
OX510337.1
OX510338.1
OX510339.1
OX510340.1
OX510341.1
OX510342.1
OX510343.1
OX510344.1
OX510345.1
OX510346.1
OX510347.1
OX510348.1
OX510349.1
OX510350.1
OX510351.1
OX510352.1
OX510353.1
OX510354.1
OX510355.1
OX510356.1
OX510357.1
OX510358.1
OX510359.1
OX510360.1
OX510361.1
OX510362.1
OX510363.1
OX510364.1
OX510365.1
OX510366.1
OX510367.1
OX510368.1
OX510369.1
OX510370.1
OX510371.1
OX510372.1
OX510373.1
OX510374.1
OX510375.1
OX510376.1
OX510377.1
OX510378.1
OX510379.1
OX510380.1
OX510381.1
OX510382.1
OX510383.1
OX510384.1
OX510385.1
OX510386.1
OX510387.1
OX510388.1
OX510389.1
OX510390.1
OX510391.1
OX510392.1
OX510393.1
OX510394.1
OX510395.1
OX510396.1
OX510397.1
OX510398.1
OX510399.1
OX510400.1
OX510401.1
OX510402.1
OX510403.1
OX510404.1
OX510405.1
OX510406.1
OX510407.1
OX510408.1
OX510409.1
OX510410.1
OX510411.1
OX510412.1
OX510413.1
OX510414.1
OX510415.1
OX510416.1
OX510417.1
OX510418.1
OX510419.1
OX510420.1
OX510421.1
OX510422.1
OX510423.1
OX510424.1
OX510425.1
OX510426.1
OX510427.1
OX510428.1
OX510429.1
OX510430.1
OX510431.1
OX510432.1
OX510433.1
OX510434.1
OX510435.1
OX510436.1
OX510437.1
OX510438.1
OX510439.1
OX510440.1
OX510441.1
OX510442.1
OX510443.1
OX510444.1
OX510445.1
OX510446.1
OX510447.1
OX510448.1
OX510449.1
OX510450.1
OX510451.1
OX510452.1
OX510453.1
OX510454.1
OX510455.1
OX510456.1
OX510457.1
OX510458.1
OX510459.1
OX510460.1
OX510461.1
OX510462.1
OX510463.1
OX510464.1
OX510465.1
OX510466.1
OX510467.1
OX510468.1
OX510469.1
OX510470.1
OX510471.1
OX510472.1
OX510473.1
OX510474.1
OX510475.1
OX510476.1
OX510477.1
OX510478.1
OX510479.1
OX510480.1
OX510481.1
OX510482.1
OX510483.1
OX510484.1
OX510485.1
OX510486.1
OX510487.1
OX510488.1
OX510489.1
OX510490.1
OX510491.1
OX510492.1
OX510493.1
OX510494.1
OX510495.1
OX510496.1
OX510497.1
OX510498.1
OX510499.1
OX510500.1
OX510501.1
OX510502.1
OX510503.1
OX510504.1
OX510505.1
OX510506.1
OX510507.1
OX510508.1
OX510509.1
OX510510.1
OX510511.1
OX510512.1
OX510513.1
OX510514.1
OX510515.1
OX510516.1
OX510517.1
OX510518.1
OX510519.1
OX510520.1
OX510521.1
OX510522.1
OX510523.1
OX510524.1
OX510525.1
OX510526.1
OX510527.1
OX510528.1
OX510529.1
OX510530.1
OX510531.1
OX510532.1
OX510533.1
OX510534.1
OX510535.1
OX510536.1
OX510537.1
OX510538.1
OX510539.1
OX510540.1
OX510541.1
OX510542.1
OX510543.1
OX510544.1
OX510545.1
OX510546.1
OX510547.1
OX510548.1
OX510549.1
OX510550.1
OX510551.1
OX510552.1
OX510553.1
OX510554.1
OX510555.1
OX510556.1
OX510557.1
OX510558.1
OX510559.1
OX510560.1
OX510561.1
OX510562.1
OX510563.1
OX510564.1
OX510565.1
OX510566.1
OX510567.1
OX510568.1
OX510569.1
OX510570.1
OX510571.1
OX510572.1
OX510573.1
OX510574.1
OX510575.1
OX510576.1
OX510577.1
OX510578.1
OX510579.1
OX510580.1
OX510581.1
OX510582.1
OX510583.1
OX510584.1
OX510585.1
OX510586.1
OX510587.1
OX510588.1
OX510589.1
OX510590.1
OX510591.1
OX510592.1
OX510593.1
OX510594.1
OX510595.1
OX510596.1
OX510597.1
OX510598.1
OX510599.1
OX510600.1
OX510601.1
OX510602.1
OX510603.1
OX510604.1
OX510605.1
OX510606.1
OX510607.1
OX510608.1
OX510609.1
OX510610.1
OX510611.1
OX510612.1
OX510613.1
OX510614.1
OX510615.1
OX510616.1
OX510617.1
OX510618.1
OX510619.1
OX510620.1
OX510621.1
OX510622.1
OX510623.1
OX510624.1
OX510625.1
OX510626.1
OX510627.1
OX510628.1
OX510629.1
OX510630.1
OX510631.1
OX510632.1
OX510633.1
OX510634.1
OX510635.1
OX510636.1
OX510637.1
OX510638.1
OX510639.1
OX510640.1
OX510641.1
OX510642.1
OX510643.1
OX510644.1
OX510645.1
OX510646.1
OX510647.1
OX510648.1
OX510649.1
OX510650.1
OX510651.1
OX510652.1
OX510653.1
OX510654.1
OX510655.1
OX510656.1
OX510657.1
OX510658.1
OX510659.1
OX510660.1
OX510661.1
OX510662.1
OX510663.1
OX510664.1
OX510665.1
OX510666.1
OX510667.1
OX510668.1
OX510669.1
OX510670.1
OX510671.1
OX510672.1
OX510673.1
OX510674.1
OX510675.1
OX510676.1
OX510677.1
OX510678.1
OX510679.1
OX510680.1
OX510681.1
OX510682.1
OX510683.1
OX510684.1
OX510685.1
OX510686.1
OX510687.1
OX510688.1
OX510689.1
OX510690.1
OX510691.1
OX510692.1
OX510693.1
OX510694.1
OX510695.1
OX510696.1
OX510697.1
OX510698.1
OX510699.1
OX510700.1
OX510701.1
OX510702.1
OX510703.1
OX510704.1
OX510705.1
OX510706.1
OX510707.1
OX510708.1
OX510709.1
OX510710.1
OX510711.1
OX510712.1
OX510713.1
OX510714.1
OX510715.1
OX510716.1
OX510717.1
OX510718.1
OX510719.1
OX510720.1
OX510721.1
OX510722.1
OX510723.1
OX510724.1
OX510725.1
OX510726.1
OX510727.1
OX510728.1
OX510729.1
OX510730.1
OX510731.1
OX510732.1
OX510733.1
OX510734.1
OX510735.1
OX510736.1
OX510737.1
OX510738.1
OX510739.1
OX510740.1
OX510741.1
OX510742.1
OX510743.1
OX510744.1
OX510745.1
OX510746.1
OX510747.1
OX510748.1
OX510749.1
OX510750.1
OX510751.1
OX510752.1
OX510753.1
OX510754.1
OX510755.1
OX510756.1
OX510757.1
OX510758.1
OX510759.1
OX510760.1
OX510761.1
OX510762.1
OX510763.1
OX510764.1
OX510765.1
OX510766.1
OX510767.1
OX510768.1
OX510769.1
OX510770.1
OX510771.1
OX510772.1
OX510773.1
OX510774.1
OX510775.1
OX510776.1
OX510777.1
OX510778.1
OX510779.1
OX510780.1
OX510781.1
OX510782.1
OX510783.1
OX510784.1
OX510785.1
OX510786.1
OX510787.1
OX510788.1
OX510789.1
OX510790.1
OX510791.1
OX510792.1
OX510793.1
OX510794.1
OX510795.1
OX510796.1
OX510797.1
OX510798.1
OX510799.1
OX510800.1
OX510801.1
OX510802.1
OX510803.1
OX510804.1
OX510805.1
OX510806.1
OX510807.1
OX510808.1
OX510809.1
OX510810.1
OX510811.1
OX510812.1
OX510813.1
OX510814.1
OX510815.1
OX510816.1
OX510817.1
OX510818.1
OX510819.1
OX510820.1
OX510821.1
OX510822.1
OX510823.1
OX510824.1
OX510825.1
OX510826.1
OX510827.1
OX510828.1
OX510829.1
OX510830.1
OX510831.1
OX510832.1
OX510833.1
OX510834.1
OX510835.1
OX510836.1
OX510837.1
OX510838.1
OX510839.1
OX510840.1
OX510841.1
OX510842.1
OX510843.1
OX510844.1
OX510845.1
OX510846.1
OX510847.1
OX510848.1
OX510849.1
OX510850.1
OX510851.1
OX510852.1
OX510853.1
OX510854.1
OX510855.1
OX510856.1
OX510857.1
OX510858.1
OX510859.1
OX510860.1
OX510861.1
OX510862.1
OX510863.1
OX510864.1
OX510865.1
OX510866.1
OX510867.1
OX510868.1
OX510869.1
OX510870.1
OX510871.1
OX510872.1
OX510873.1
OX510874.1
OX510875.1
OX510876.1
OX510877.1
OX510878.1
OX510879.1
OX510880.1
OX510881.1
OX510882.1
OX510883.1
OX510884.1
OX510885.1
OX510886.1
OX510887.1
OX510888.1
OX510889.1
OX510890.1
OX510891.1
OX510892.1
OX510893.1
OX510894.1
OX510895.1
OX510896.1
OX510897.1
OX510898.1
OX510899.1
OX510900.1
OX510901.1
OX510902.1
OX510903.1
OX510904.1
OX510905.1
OX510906.1
OX510907.1
OX510908.1
OX510909.1
OX510910.1
OX510911.1
OX510912.1
OX510913.1
OX510914.1
OX510915.1
OX510916.1
OX510917.1
OX510918.1
OX510919.1
OX510920.1
OX510921.1
OX510922.1
OX510923.1
OX510924.1
OX510925.1
OX510926.1
OX510927.1
OX510928.1
OX510929.1
OX510930.1
OX510931.1
OX510932.1
OX510933.1
OX510934.1
OX510935.1
OX510936.1
OX510937.1
OX510938.1
OX510939.1
OX510940.1
OX510941.1
OX510942.1
OX510943.1
OX510944.1
OX510945.1
OX510946.1
OX510947.1
OX510948.1
OX510949.1
OX510950.1
OX510951.1
OX510952.1
OX510953.1
OX510954.1
OX510955.1
OX510956.1
OX510957.1
OX510958.1
OX510959.1
OX510960.1
OX510961.1
OX510962.1
OX510963.1
OX510964.1
OX510965.1
OX510966.1
OX510967.1
OX510968.1
OX510969.1
OX510970.1
OX510971.1
OX510972.1
OX510973.1
OX510974.1
OX510975.1
OX510976.1
OX510977.1
OX510978.1
OX510979.1
OX510980.1
OX510981.1
OX510982.1
OX510983.1
OX510984.1
OX510985.1
OX510986.1
OX510987.1
OX510988.1
OX510989.1
OX510990.1
OX510991.1
OX510992.1
OX510993.1
OX510994.1
OX510995.1
OX510996.1
OX510997.1
OX510998.1
OX510999.1
OX511000.1
OX511001.1
OX511002.1
OX511003.1
OX511004.1
OX511005.1
OX511006.1
OX511007.1
OX511008.1
OX511009.1
OX511010.1
OX511011.1
OX511012.1
OX511013.1
OX511014.1
OX511015.1
OX511016.1
OX511017.1
OX511018.1
OX511019.1
OX511020.1
OX511021.1
OX511022.1
OX511023.1
OX511024.1
OX511025.1
OX511026.1
OX511027.1
OX511028.1
OX511029.1
OX511030.1
OX511031.1
OX511032.1
OX511033.1
OX511034.1
OX511035.1
OX511036.1
OX511037.1
OX511038.1
OX511039.1
OX511040.1
OX511041.1
OX511042.1
OX511043.1
OX511044.1
OX511045.1
OX511046.1
OX511047.1
OX511048.1
OX511049.1
OX511050.1
OX511051.1
OX511052.1
OX511053.1
OX511054.1
OX511055.1
OX511056.1
OX511057.1
OX511058.1
OX511059.1
OX511060.1
OX511061.1
OX511062.1
OX511063.1
OX511064.1
OX511065.1
OX511066.1
OX511067.1
OX511068.1
OX511069.1
OX511070.1
OX511071.1
OX511072.1
OX511073.1
OX511074.1
OX511075.1
OX511076.1
OX511077.1
OX511078.1
OX511079.1
OX511080.1
OX511081.1
OX511082.1
OX511083.1
OX511084.1
OX511085.1
OX511086.1
OX511087.1
OX511088.1
OX511089.1
OX511090.1
OX511091.1
OX511092.1
OX511093.1
OX511094.1
OX511095.1
OX511096.1
OX511097.1
OX511098.1
OX511099.1
OX511100.1
OX511101.1
OX511102.1
OX511103.1
OX511104.1
OX511105.1
OX511106.1
OX511107.1
OX511108.1
OX511109.1
OX511110.1
OX511111.1
OX511112.1
OX511113.1
OX511114.1
OX511115.1
OX511116.1
OX511117.1
OX511118.1
OX511119.1
OX511120.1
OX511121.1
OX511122.1
OX511123.1
OX511124.1
OX511125.1
OX511126.1
OX511127.1
OX511128.1
OX511129.1
OX511130.1
OX511131.1
OX511132.1
OX511133.1
OX511134.1
OX511135.1
OX511136.1
OX511137.1
OX511138.1
OX511139.1
OX511140.1
OX511141.1
OX511142.1
OX511143.1
OX511144.1
OX511145.1
OX511146.1
OX511147.1
OX511148.1
OX511149.1
OX511150.1
OX511151.1
OX511152.1
OX511153.1
OX511154.1
OX511155.1
OX511156.1
OX511157.1
OX511158.1
OX511159.1
OX511160.1
OX511161.1
OX511162.1
OX511163.1
OX511164.1
OX511165.1
OX511166.1
OX511167.1
OX511168.1
OX511169.1
OX511170.1
OX511171.1
OX511172.1
OX511173.1
OX511174.1
OX511175.1
OX511176.1
OX511177.1
OX511178.1
OX511179.1
OX511180.1
OX511181.1
OX511182.1
OX511183.1
OX511184.1
OX511185.1
OX511186.1
OX511187.1
OX511188.1
OX511189.1
OX511190.1
OX511191.1
OX511192.1
OX511193.1
OX511194.1
OX511195.1
OX511196.1
OX511197.1
OX511198.1
OX511199.1
OX511200.1
OX511201.1
OX511202.1
OX511203.1
OX511204.1
OX511205.1
OX511206.1
OX511207.1
OX511208.1
OX511209.1
OX511210.1
OX511211.1
OX511212.1
OX511213.1
OX511214.1
OX511215.1
OX511216.1
OX511217.1
OX511218.1
OX511219.1
OX511220.1
OX511221.1
OX511222.1
OX511223.1
OX511224.1
OX511225.1
OX511226.1
OX511227.1
OX511228.1
OX511229.1
OX511230.1
OX511231.1
OX511232.1
OX511233.1
OX511234.1
OX511235.1
OX511236.1
OX511237.1
OX511238.1
OX511239.1
OX511240.1
OX511241.1
OX511242.1
OX511243.1
OX511244.1
OX511245.1
OX511246.1
OX511247.1
OX511248.1
OX511249.1
OX511250.1
OX511251.1
OX511252.1
OX511253.1
OX511254.1
OX511255.1
OX511256.1
OX511257.1
OX511258.1
OX511259.1
OX511260.1
OX511261.1
OX511262.1
OX511263.1
OX511264.1
OX511265.1
OX511266.1
OX511267.1
OX511268.1
OX511269.1
OX511270.1
OX511271.1
OX511272.1
OX511273.1
OX511274.1
OX511275.1
OX511276.1
OX511277.1
OX511278.1
OX511279.1
OX511280.1
OX511281.1
OX511282.1
OX511283.1
OX511284.1
OX511285.1
OX511286.1
OX511287.1
OX511288.1
OX511289.1
OX511290.1
OX511291.1
OX511292.1
OX511293.1
OX511294.1
OX511295.1
OX511296.1
OX511297.1
OX511298.1
OX511299.1
OX511300.1
OX511301.1
OX511302.1
OX511303.1
OX511304.1
OX511305.1
OX511306.1
OX511307.1
OX511308.1
OX511309.1
OX511310.1
OX511311.1
OX511312.1
OX511313.1
OX511314.1
OX511315.1
OX511316.1
OX511317.1
OX511318.1
OX511319.1
OX511320.1
OX511321.1
OX511322.1
OX511323.1
OX511324.1
OX511325.1
OX511326.1
OX511327.1
OX511328.1
OX511329.1
OX511330.1
OX511331.1
OX511332.1
OX511333.1
OX511334.1
OX511335.1
OX511336.1
OX511337.1
OX511338.1
OX511339.1
OX511340.1
OX511341.1
OX511342.1
OX511343.1
OX511344.1
OX511345.1
OX511346.1
OX511347.1
OX511348.1
OX511349.1
OX511350.1
OX511351.1
OX511352.1
OX511353.1
OX511354.1
OX511355.1
OX511356.1
OX511357.1
OX511358.1
OX511359.1
OX511360.1
OX511361.1
OX511362.1
OX511363.1
OX511364.1
OX511365.1
OX511366.1
OX511367.1
OX511368.1
OX511369.1
OX511370.1
OX511371.1
OX511372.1
OX511373.1
OX511374.1
OX511375.1
OX511376.1
OX511377.1
OX511378.1
OX511379.1
OX511380.1
OX511381.1
OX511382.1
OX511383.1
OX511384.1
OX511385.1
OX511386.1
OX511387.1
OX511388.1
OX511389.1
OX511390.1
OX511391.1
OX511392.1
OX511393.1
OX511394.1
OX511395.1
OX511396.1
OX511397.1
OX511398.1
OX511399.1
OX511400.1
OX511401.1
OX511402.1
OX511403.1
OX511404.1
OX511405.1
OX511406.1
OX511407.1
OX511408.1
OX511409.1
OX511410.1
OX511411.1
OX511412.1
OX511413.1
OX511414.1
OX511415.1
OX511416.1
OX511417.1
OX511418.1
OX511419.1
OX511420.1
OX511421.1
OX511422.1
OX511423.1
OX511424.1
OX511425.1
OX511426.1
OX511427.1
OX511428.1
OX511429.1
OX511430.1
OX511431.1
OX511432.1
OX511433.1
OX511434.1
OX511435.1
OX511436.1
OX511437.1
OX511438.1
OX511439.1
OX511440.1
OX511441.1
OX511442.1
OX511443.1
OX511444.1
OX511445.1
OX511446.1
OX511447.1
OX511448.1
OX511449.1
OX511450.1
OX511451.1
OX511452.1
OX511453.1
OX511454.1
OX511455.1
OX511456.1
OX511457.1
OX511458.1
OX511459.1
OX511460.1
OX511461.1
OX511462.1
OX511463.1
OX511464.1
OX511465.1
OX511466.1
OX511467.1
OX511468.1
OX511469.1
OX511470.1
OX511471.1
OX511472.1
OX511473.1
OX511474.1
OX511475.1
OX511476.1
OX511477.1
OX511478.1
OX511479.1
OX511480.1
OX511481.1
OX511482.1
OX511483.1
OX511484.1
OX511485.1
OX511486.1
OX511487.1
OX511488.1
OX511489.1
OX511490.1
OX511491.1
OX511492.1
OX511493.1
OX511494.1
OX511495.1
OX511496.1
OX511497.1
OX511498.1
OX511499.1
OX511500.1
OX511501.1
OX511502.1
OX511503.1
OX511504.1
OX511505.1
OX511506.1
OX511507.1
OX511508.1
OX511509.1
OX511510.1
OX511511.1
OX511512.1
OX511513.1
OX511514.1
OX511515.1
OX511516.1
OX511517.1
OX511518.1
OX511519.1
OX511520.1
OX511521.1
OX511522.1
OX511523.1
OX511524.1
OX511525.1
OX511526.1
OX511527.1
OX511528.1
OX511529.1
OX511530.1
OX511531.1
OX511532.1
OX511533.1
OX511534.1
OX511535.1
OX511536.1
OX511537.1
OX511538.1
OX511539.1
OX511540.1
OX511541.1
OX511542.1
OX511543.1
OX511544.1
OX511545.1
OX511546.1
OX511547.1
OX511548.1
OX511549.1
OX511550.1
OX511551.1
OX511552.1
OX511553.1
OX511554.1
OX511555.1
OX511556.1
OX511557.1
OX511558.1
OX511559.1
OX511560.1
OX511561.1
OX511562.1
OX511563.1
OX511564.1
OX511565.1
OX511566.1
OX511567.1
OX511568.1
OX511569.1
OX511570.1
OX511571.1
OX511572.1
OX511573.1
OX511574.1
OX511575.1
OX511576.1
OX511577.1
OX511578.1
OX511579.1
OX511580.1
OX511581.1
OX511582.1
OX511583.1
OX511584.1
OX511585.1
OX511586.1
OX511587.1
OX511588.1
OX511589.1
OX511590.1
OX511591.1
OX511592.1
OX511593.1
OX511594.1
OX511595.1
OX511596.1
OX511597.1
OX511598.1
OX511599.1
OX511600.1
OX511601.1
OX511602.1
OX511603.1
OX511604.1
OX511605.1
OX511606.1
OX511607.1
OX511608.1
OX511609.1
OX511610.1
OX511611.1
OX511612.1
OX511613.1
OX511614.1
OX511615.1
OX511616.1
OX511617.1
OX511618.1
OX511619.1
OX511620.1
OX511621.1
OX511622.1
OX511623.1
OX511624.1
OX511625.1
OX511626.1
OX511627.1
OX511628.1
OX511629.1
OX511630.1
OX511631.1
OX511632.1
OX511633.1
OX511634.1
OX511635.1
OX511636.1
OX511637.1
OX511638.1
OX511639.1
OX511640.1
OX511641.1
OX511642.1
OX511643.1
OX511644.1
OX511645.1
OX511646.1
OX511647.1
OX511648.1
OX511649.1
OX511650.1
OX511651.1
OX511652.1
OX511653.1
OX511654.1
OX511655.1
OX511656.1
OX511657.1
OX511658.1
OX511659.1
OX511660.1
OX511661.1
OX511662.1
OX511663.1
OX511664.1
OX511665.1
OX511666.1
OX511667.1
OX511668.1
OX511669.1
OX511670.1
OX511671.1
OX511672.1
OX511673.1
OX511674.1
OX511675.1
OX511676.1
OX511677.1
OX511678.1
OX511679.1
OX511680.1
OX511681.1
OX511682.1
OX511683.1
OX511684.1
OX511685.1
OX511686.1
OX511687.1
OX511688.1
OX511689.1
OX511690.1
OX511691.1
OX511692.1
OX511693.1
OX511694.1
OX511695.1
OX511696.1
OX511697.1
OX511698.1
OX511699.1
OX511700.1
OX511701.1
OX511702.1
OX511703.1
OX511704.1
OX511705.1
OX511706.1
OX511707.1
OX511708.1
OX511709.1
OX511710.1
OX511711.1
OX511712.1
OX511713.1
OX511714.1
OX511715.1
OX511716.1
OX511717.1
OX511718.1
OX511719.1
OX511720.1
OX511721.1
OX511722.1
OX511723.1
OX511724.1
OX511725.1
OX511726.1
OX511727.1
OX511728.1
OX511729.1
OX511730.1
OX511731.1
OX511732.1
OX511733.1
OX511734.1
OX511735.1
OX511736.1
OX511737.1
OX511738.1
OX511739.1
OX511740.1
OX511741.1
OX511742.1
OX511743.1
OX511744.1
OX511745.1
OX511746.1
OX511747.1
OX511748.1
OX511749.1
OX511750.1
OX511751.1
OX511752.1
OX511753.1
OX511754.1
OX511755.1
OX511756.1
OX511757.1
OX511758.1
OX511759.1
OX511760.1
OX511761.1
OX511762.1
OX511763.1
OX511764.1
OX511765.1
OX511766.1
OX511767.1
OX511768.1
OX511769.1
OX511770.1
OX511771.1
OX511772.1
OX511773.1
OX511774.1
OX511775.1
OX511776.1
OX511777.1
OX511778.1
OX511779.1
OX511780.1
OX511781.1
OX511782.1
OX511783.1
OX511784.1
OX511785.1
OX511786.1
OX511787.1
OX511788.1
OX511789.1
OX511790.1
OX511791.1
OX511792.1
OX511793.1
OX511794.1
OX511795.1
OX511796.1
OX511797.1
OX511798.1
OX511799.1
OX511800.1
OX511801.1
OX511802.1
OX511803.1
OX511804.1
OX511805.1
OX511806.1
OX511807.1
OX511808.1
OX511809.1
OX511810.1
OX511811.1
OX511812.1
OX511813.1
OX511814.1
OX511815.1
OX511816.1
OX511817.1
OX511818.1
OX511819.1
OX511820.1
OX511821.1
OX511822.1
OX511823.1
OX511824.1
OX511825.1
OX511826.1
OX511827.1
OX511828.1
OX511829.1
OX511830.1
OX511831.1
OX511832.1
OX511833.1
OX511834.1
OX511835.1
OX511836.1
OX511837.1
OX511838.1
OX511839.1
OX511840.1
OX511841.1
OX511842.1
OX511843.1
OX511844.1
OX511845.1
OX511846.1
OX511847.1
OX511848.1
OX511849.1
OX511850.1
OX511851.1
OX511852.1
OX511853.1
OX511854.1
OX511855.1
OX511856.1
OX511857.1
OX511858.1
OX511859.1
OX511860.1
OX511861.1
OX511862.1
OX511863.1
OX511864.1
OX511865.1
OX511866.1
OX511867.1
OX511868.1
OX511869.1
OX511870.1
OX511871.1
OX511872.1
OX511873.1
OX511874.1
OX511875.1
OX511876.1
OX511877.1
OX511878.1
OX511879.1
OX511880.1
OX511881.1
OX511882.1
OX511883.1
OX511884.1
OX511885.1
OX511886.1
OX511887.1
OX511888.1
OX511889.1
OX511890.1
OX511891.1
OX511892.1
OX511893.1
OX511894.1
OX511895.1
OX511896.1
OX511897.1
OX511898.1
OX511899.1
OX511900.1
OX511901.1
OX511902.1
OX511903.1
OX511904.1
OX511905.1
OX511906.1
OX511907.1
OX511908.1
OX511909.1
OX511910.1
OX511911.1
OX511912.1
OX511913.1
OX511914.1
OX511915.1
OX511916.1
OX511917.1
OX511918.1
OX511919.1
OX511920.1
OX511921.1
OX511922.1
OX511923.1
OX511924.1
OX511925.1
OX511926.1
OX511927.1
OX511928.1
OX511929.1
OX511930.1
OX511931.1
OX511932.1
OX511933.1
OX511934.1
OX511935.1
OX511936.1
OX511937.1
OX511938.1
OX511939.1
OX511940.1
OX511941.1
OX511942.1
OX511943.1
OX511944.1
OX511945.1
OX511946.1
OX511947.1
OX511948.1
OX511949.1
OX511950.1
OX511951.1
OX511952.1
OX511953.1
OX511954.1
OX511955.1
OX511956.1
OX511957.1
OX511958.1
OX511959.1
OX511960.1
OX511961.1
OX511962.1
OX511963.1
OX511964.1
OX511965.1
OX511966.1
OX511967.1
OX511968.1
OX511969.1
OX511970.1
OX511971.1
OX511972.1
OX511973.1
OX511974.1
OX511975.1
OX511976.1
OX511977.1
OX511978.1
OX511979.1
OX511980.1
OX511981.1
OX511982.1
OX511983.1
OX511984.1
OX511985.1
OX511986.1
OX511987.1
OX511988.1
OX511989.1
OX511990.1
OX511991.1
OX511992.1
OX511993.1
OX511994.1
OX511995.1
OX511996.1
OX511997.1
OX511998.1
OX511999.1
OX512000.1
OX512001.1
OX512002.1
OX512003.1
OX512004.1
OX512005.1
OX512006.1
OX512007.1
OX512008.1
OX512009.1
OX512010.1
OX512011.1
OX512012.1
OX512013.1
OX512014.1
OX512015.1
OX512016.1
OX512017.1
OX512018.1
OX512019.1
OX512020.1
OX512021.1
OX512022.1
OX512023.1
OX512024.1
OX512025.1
OX512026.1
OX512027.1
OX512028.1
OX512029.1
OX512030.1
OX512031.1
OX512032.1
OX512033.1
OX512034.1
OX512035.1
OX512036.1
OX512037.1
OX512038.1
OX512039.1
OX512040.1
OX512041.1
OX512042.1
OX512043.1
OX512044.1
OX512045.1
OX512046.1
OX512047.1
OX512048.1
OX512049.1
OX512050.1
OX512051.1
OX512052.1
OX512053.1
OX512054.1
OX512055.1
OX512056.1
OX512057.1
OX512058.1
OX512059.1
OX512060.1
OX512061.1
OX512062.1
OX512063.1
OX512064.1
OX512065.1
OX512066.1
OX512067.1
OX512068.1
OX512069.1
OX512070.1
OX512071.1
OX512072.1
OX512073.1
OX512074.1
OX512075.1
OX512076.1
OX512077.1
OX512078.1
OX512079.1
OX512080.1
OX512081.1
OX512082.1
OX512083.1
OX512084.1
OX512085.1
OX512086.1
OX512087.1
OX512088.1
OX512089.1
OX512090.1
OX512091.1
OX512092.1
OX512093.1
OX512094.1
OX512095.1
OX512096.1
OX512097.1
OX512098.1
OX512099.1
OX512100.1
OX512101.1
OX512102.1
OX512103.1
OX512104.1
OX512105.1
OX512106.1
OX512107.1
OX512108.1
OX512109.1
OX512110.1
OX512111.1
OX512112.1
OX512113.1
OX512114.1
OX512115.1
OX512116.1
OX512117.1
OX512118.1
OX512119.1
OX512120.1
OX512121.1
OX512122.1
OX512123.1
OX512124.1
OX512125.1
OX512126.1
OX512127.1
OX512128.1
OX512129.1
OX512130.1
OX512131.1
OX512132.1
OX512133.1
OX512134.1
OX512135.1
OX512136.1
OX512137.1
OX512138.1
OX512139.1
OX512140.1
OX512141.1
OX512142.1
OX512143.1
OX512144.1
OX512145.1
OX512146.1
OX512147.1
OX512148.1
OX512149.1
OX512150.1
OX512151.1
OX512152.1
OX512153.1
OX512154.1
OX512155.1
OX512156.1
OX512157.1
OX512158.1
OX512159.1
OX512160.1
OX512161.1
OX512162.1
OX512163.1
OX512164.1
OX512165.1
OX512166.1
OX512167.1
OX512168.1
OX512169.1
OX512170.1
OX512171.1
OX512172.1
OX512173.1
OX512174.1
OX512175.1
OX512176.1
OX512177.1
OX512178.1
OX512179.1
OX512180.1
OX512181.1
OX512182.1
OX512183.1
OX512184.1
OX512185.2
OX512186.1
OX512187.1
OX512188.1
OX512189.1
OX512190.1
OX512191.1
OX512192.1
OX512193.1
OX512194.1
OX512195.1
OX512196.1
OX512197.1
OX512198.1
OX512199.1
OX512200.1
OX512201.1
OX512202.1
OX512203.1
OX512204.1
OX512205.1
OX512206.1
OX512207.1
OX512208.1
OX512209.1
OX512210.1
OX512211.1
OX512212.1
OX512213.1
OX512214.1
OX512215.1
OX512216.1
OX512217.1
OX512218.1
OX512219.1
OX512220.1
OX512221.1
OX512222.1
OX512223.1
OX512224.1
OX512225.1
OX512226.1
OX512227.1
OX512228.1
OX512229.1
OX512230.1
OX512231.1
OX512232.1
OX512233.1
MW692794.1
MW692795.1
MW692796.1
MW692797.1
ON642334.1
ON688521.1
ON688522.1
OP377084.1
OP377085.1
OP564891.1
OP564892.1
OP564893.1
OP577479.1
OP577480.1
OP577481.1
OP577483.1
OP577484.1
OP585369.1
OP585370.1
OP585371.1
OP629812.1
OP630377.1
OP643769.1
OP643770.1
OP643771.1
OP643772.1
OP643773.1
OP643774.1
OP643775.1
OP643776.1
OP643777.1
OP643778.1
OP643779.1
OP643780.1
OP643781.1
OP643782.1
OP643836.1
OP643837.1
OP644547.1
OP683993.1
OP683994.1
OP683995.1
OP683996.1
OP940115.1
OQ184746.1
OQ184747.1
OQ207701.1
OQ207702.1
OQ207703.1
OQ319985.1
OQ368743.1
OQ368744.1
OQ446483.1
OQ446484.1
OQ446485.1
OQ446486.1
OQ446487.1
OQ446488.1
OQ578993.1
OQ578994.1
OQ578995.1
OQ623150.1
OQ626344.1
OQ632216.1
OQ680521.1
OQ680630.1
OQ867398.1
OQ870343.1
OQ870344.1
OQ870345.1
OQ870346.1
OQ870347.1
OQ870348.1
OQ870349.1
OQ870350.1
OQ870351.1
OQ870352.1
OQ870353.1
OQ870354.1
OQ870355.1
OQ870356.1
OQ870357.1
OQ870358.1
OQ870359.1
OQ870360.1
OQ870361.1
OQ870362.1
OQ870363.1
OQ870364.1
OQ892043.1
OQ892044.1
OQ892045.1
OQ892046.1
OQ892047.1
OQ892048.1
OQ892049.1
OQ892050.1
OQ892051.1
OQ892052.1
OQ892053.1
OQ892054.1
OQ892055.1
OQ892056.1
OQ892057.1
OQ892058.1
OQ892059.1
OQ892060.1
OQ892061.1
OQ892062.1
OQ892063.1
OQ892064.1
OQ892065.1
OQ892066.1
OQ892067.1
OQ892068.1
OQ892069.1
OQ892070.1
OQ892071.1
OQ892072.1
OQ892073.1
OQ892074.1
OQ892075.1
OQ892076.1
OQ892077.1
OQ892078.1
OQ892079.1
OQ892080.1
OQ892081.1
OQ892082.1
OQ892083.1
OQ892084.1
OQ892085.1
OQ892086.1
OQ892087.1
OQ892088.1
OQ892089.1
OQ892090.1
OQ892091.1
OQ892092.1
OQ892093.1
OQ892094.1
OQ892095.1
OQ892096.1
OQ892097.1
OQ892098.1
OQ892099.1
OQ892100.1
OQ892101.1
OQ892102.1
OQ892103.1
OQ892104.1
OQ892105.1
OQ892106.1
OQ892107.1
OQ892108.1
OQ892109.1
OQ892110.1
OQ892111.1
OQ892112.1
OQ892113.1
OQ892114.1
OQ892115.1
OQ892116.1
OQ892117.1
OQ892118.1
OQ892119.1
OQ892120.1
OQ892121.1
OQ892122.1
OQ892123.1
OX485835.1
OX485836.1
OX485837.1
OX485838.1
OX485839.1
OX485840.1
OX485841.1
OX485842.1
OX485843.1
OX485844.1
OX485845.1
OX485846.1
OX485847.1
OX485848.1
OX485849.1
OX485850.1
OX485851.1
OX485852.1
OX485853.1
OX485854.1
OX485855.1
OX485856.1
OX485857.1
OX485858.1
OX485859.1
OX485860.1
OX485861.1
OX485862.1
OX485863.1
OX485864.1
OX485865.1
OX485866.1
OX485867.1
OX485868.1
OX485869.1
OX485870.1
OX485871.1
OX485872.1
OX485873.1
OX485874.1
OX485875.1
OX485876.1
OX485877.1
OX485878.1
OX485879.1
OX485880.1
OX485881.1
OX485882.1
OX485883.1
OX485884.1
OX485885.1
OX485886.1
OX485887.1
OX485888.1
OX485889.1
OX485890.1
OX485891.1
OX485892.1
OX485893.1
OX485894.1
OX485895.1
OX485896.1
OX485897.1
OX485898.1
OX485899.1
OX485900.1
OX485901.1
OX485902.1
OX485903.1
OX485904.1
OX485905.1
OX485906.1
OX485907.1
OX485908.1
OX485909.1
OX485910.1
OX485911.1
OX485912.1
OX485913.1
OX485914.1
OX485915.1
OX485916.1
OX485917.1
OX485918.1
OX485919.1
OX485920.1
OX485921.1
OX485922.1
OX485923.1
OX485924.1
OX485925.1
OX485926.1
OX485927.1
OX485928.1
OX485929.1
OX485930.1
OX485931.1
OX485932.1
OX485933.1
OX485934.1
OX485935.1
OX485936.1
OX485937.1
OX485938.1
OX485939.1
OX485940.1
OX485941.1
OX485942.1
OX485943.1
OX485944.1
OX485945.1
OX485946.1
OX485947.1
OX485948.1
OX485949.1
OX485950.1
OX485951.1
OX485952.1
OX485953.1
OX485954.1
OX485955.1
OX485956.1
OX485957.1
OX485958.1
OX485959.1
OX485960.1
OX485961.1
OX485962.1
OX485963.1
OX485964.1
OX485965.1
OX485966.1
OX485967.1
OX485968.1
OX485969.1
OX485970.1
OX485971.1
OX485972.1
OX485973.1
OX485974.1
OX485975.1
OX485976.1
OX485977.1
OX485978.1
OX485979.1
OX485980.1
OX485981.1
OX485982.1
OX485983.1
OX485984.1
OX485985.1
OX485986.1
OX485987.1
OX485988.1
OX485989.1
OX485990.1
OX485991.1
OX485992.1
OX485993.1
OX485994.1
OX485995.1
OX485996.1
OX485997.1
OX485998.1
OX485999.1
OX486000.1
OX486001.1
OX486002.1
OX486003.1
OX486004.1
OX486005.1
OX486006.1
OX486007.1
OX486008.1
OX486009.1
OX486010.1
OX486011.1
OX486012.1
OX486013.1
OX486014.1
OX486015.1
OX486016.1
OX486017.1
OX486018.1
OX486019.1
OX486020.1
OX486021.1
OX486022.1
OX486023.1
OX486024.1
OX486025.1
OX486026.1
OX486027.1
OX486028.1
OX486029.1
OX486030.1
OX486031.1
OX486032.1
OX486033.1
OX486034.1
OX486035.1
OX486036.1
OX486037.1
OX486038.1
OX486039.1
OX486040.1
OX486041.1
OX486042.1
OX486043.1
OX486044.1
OX486045.1
OX486046.1
OX486047.1
OX486048.1
OX486049.1
OX486050.1
OX486051.1
OX486052.1
OX486053.1
OX486054.1
OX486055.1
OX486056.1
OX486057.1
OX486058.1
OX486059.1
OX486060.1
OX486061.1
OX486062.1
OX486063.1
OX486064.1
OX486065.1
OX486066.1
OX486067.1
OX486068.1
OX486069.1
OX486070.1
OX486071.1
OX486072.1
OX486073.1
OX486074.1
OX486075.1
OX486076.1
OX486077.1
OX486078.1
OX486079.1
OX486080.1
OX486081.1
OX486082.1
OX486083.1
OX486084.1
OX486085.1
OX486086.2
OX486087.1
OX486088.2
OX486089.1
OX486090.1
OX486091.1
OX486092.1
OX486093.1
OX486094.1
OX486095.1
OX486096.1
OX486097.1
OX486098.1
OX486099.1
OX486100.1
OX486101.1
OX486102.1
OX486103.1
OX486104.1
OX486105.2
OX486106.1
OX486107.1
OX486108.1
OX486109.1
OX486110.1
OX486111.1
OX486112.1
OX486113.1
OX486114.1
OX486115.1
OX486116.1
OX486117.1
OX486118.1
OX486119.1
OX486120.1
OX486121.1
OX486122.1
OX486123.1
OX486124.1
OX486125.1
OX486126.1
OX486127.1
OX486128.1
OX486129.1
OX486130.1
OX486131.1
OX486132.1
OX486133.1
OX486134.1
OX486135.1
OX486136.1
OX486137.1
OX486138.1
OX486139.1
OX486140.1
OX486141.1
OX486142.1
OX486143.1
OX486144.1
OX486145.1
OX486146.1
OX486147.1
OX486148.1
OX486149.1
OX486150.1
OX486151.1
OX486152.1
OX486153.1
OX486154.1
OX486155.1
OX486156.1
OX486157.1
OX486158.1
OX486159.1
OX486160.1
OX486161.1
OX486162.1
OX486163.1
OX486164.1
OX486165.1
OX486166.1
OX486167.1
OX486168.1
OX486169.1
OX486170.1
OX486171.1
OX486172.1
OX486173.1
OX486174.1
OX486175.1
OX486176.1
OX486177.1
OX486178.2
OX486179.1
OX486180.1
OX486181.1
OX486182.1
OX486183.1
OX486184.1
OX486185.1
OX486186.1
OX486187.1
OX486188.1
OX486189.1
OX486190.1
OX486191.1
OX486192.1
OX486193.1
OX486194.1
OX486195.1
OX486196.1
OX486197.1
OX486198.1
OX486199.1
OX486200.1
OX486201.1
OX486202.1
OX486203.1
OX486204.1
OX486205.1
OX486206.1
OX486207.1
OX486208.1
OX486209.1
OX486210.1
OX486211.2
OX486212.1
OX486213.1
OX486214.1
OX486215.1
OX486216.1
OX486217.1
OX486218.1
OX486219.1
OX486220.1
OX486221.1
OX486222.1
OX486223.1
OX486224.1
OX486225.1
OX486226.1
OX486227.1
OX486228.1
OX486229.1
OX486230.1
OX486231.1
OX486232.1
OX486233.1
OX486234.1
OX486235.1
OX486236.1
OX486237.1
OX486238.1
OX486239.1
OX486240.1
OX486241.1
OX486242.1
OX486243.1
OX486244.1
OX486245.1
OX486246.1
OX486247.1
OX486248.1
OX486249.1
OX486250.1
OX486251.1
OX486252.1
OX486253.1
OX486254.1
OX486255.1
OX486256.1
OX486257.1
OX486258.1
OX486259.1
OX486260.1
OX486261.1
OX486262.1
OX486263.1
OX486264.1
OX486265.1
OX486266.1
OX486267.1
OX486268.1
OX486269.1
OX486270.1
OX486271.1
OX486272.1
OX486273.1
OX486274.1
OX486275.1
OX486276.1
OX486277.1
OX486278.1
OX486279.1
OX486280.1
OX486281.1
OX486282.1
OX486283.1
OX486284.1
OX486285.1
OX486286.1
OX486287.1
OX486288.1
OX486289.1
OX486290.1
OX486291.1
OX486292.1
OX486293.1
OX486294.1
OX486295.1
OX486296.1
OX486297.1
OX486298.1
OX486299.1
OX486300.1
OX486301.1
OX486302.1
OX486303.1
OX486304.1
OX486305.1
OX486306.1
OX486307.1
OX486308.1
OX486309.1
OX486310.1
OX486311.1
OX486312.1
OX486313.1
OX486314.1
OX486315.1
OX486316.1
OX486317.1
OX486318.1
OX486319.1
OX486320.1
OX486321.1
OX486322.1
OX486323.1
OX486324.1
OX486325.1
OX486326.1
OX486327.1
OX486328.1
OX486329.1
OX486330.1
OX486331.1
OX486332.1
OX486333.1
OX486334.1
OX486335.1
OX486336.1
OX486337.1
OX486338.1
OX486339.1
OX486340.1
OX486341.1
OX486342.1
OX486343.1
OX486344.1
OX486345.1
OX486346.1
OX486347.1
OX486348.1
OX486349.1
OX486350.1
OX486351.1
OX486352.1
OX486353.1
OX486354.1
OX486355.1
OX486356.1
OX486357.1
OX486358.1
OX486359.1
OX486360.1
OX486361.1
OX486362.1
OX486363.1
OX486364.1
OX486365.1
OX486366.1
OX486367.1
OX486368.1
OX486369.1
OX486370.1
OX486371.1
OX486372.1
OX486373.1
OX486374.1
OX486375.1
OX486376.1
OX486377.1
OX486378.1
OX486379.1
OX486380.1
OX486381.1
OX486382.1
OX486383.1
OX486384.1
OX486385.1
OX486386.1
OX486387.1
OX486388.1
OX486389.1
OX486390.1
OX486391.1
OX486392.1
OX486393.1
OX486394.1
OX486395.1
OX486396.1
OX486397.1
OX486398.1
OX486399.1
OX486400.1
OX486401.1
OX486402.1
OX486403.1
OX486404.1
OX486405.1
OX486406.1
OX486407.1
OX486408.1
OX486409.1
OX486410.1
OX486411.1
OX486412.1
OX486413.1
OX486414.1
OX486415.1
OX486416.1
OX486417.1
OX486418.1
OX486419.1
OX486420.1
OX486421.1
OX486422.1
OX486423.1
OX486424.1
OX486425.1
OX486426.1
OX486427.1
OX486428.1
OX486429.1
OX486430.1
OX486431.1
OX486432.1
OX486433.1
OX486434.1
OX486435.1
OX486436.1
OX486437.1
OX486438.1
OX486439.1
OX486440.1
OX486441.1
OX486442.1
OX486443.1
OX486444.1
OX486445.1
OX486446.2
OX486447.1
OX486448.1
OX486449.1
OX486450.2
OX486451.1
OX486452.1
OX486453.1
OX486454.1
OX486455.1
OX486456.1
OX486457.1
OX486458.1
OX486459.1
OX486460.1
OX486461.1
OX486462.1
OX486463.1
OX486464.1
OX486465.1
OX486466.1
OX486467.1
OX486468.1
OX486469.1
OX486470.1
OX486471.1
OX486472.1
OX486473.1
OX486474.1
OX486475.1
OX486476.1
OX486477.1
OX486478.1
OX486479.1
OX486480.1
OX486481.1
OX486482.1
OX486483.1
OX486484.1
OX486485.1
OX486486.1
OX486487.1
OX486488.1
OX486489.1
OX486490.1
OX486491.1
OX486492.1
OX486493.1
OX486494.1
OX486495.1
OX486496.1
OX486497.2
OX486498.1
OX486499.1
OX486500.1
OX486501.1
OX486502.1
OX486503.1
OX486504.1
OX486505.1
OX486506.1
OX486507.1
OX486508.1
OX486509.1
OX486510.1
OX486511.1
OX486512.1
OX486513.1
OX486514.1
OX486515.1
OX486516.1
OX486517.1
OX486518.1
OX486519.1
OX486520.1
OX486521.1
OX486522.1
OX486523.1
OX486524.1
OX486525.1
OX486526.1
OX486527.1
OX486528.1
OX486529.1
OX486530.1
OX486531.1
OX486532.1
OX486533.1
OX486534.1
OX486535.1
OX486536.1
OX486537.1
OX486538.1
OX486539.1
OX486540.1
OX486541.1
OX486542.1
OX486543.1
OX486544.1
OX486545.1
OX486546.1
OX486547.1
OX486548.1
OX486549.1
OX486550.1
OX486551.1
OX486552.1
OX486553.1
OX486554.1
OX486555.1
OX486556.1
OX486557.1
OX486558.1
OX486559.1
OX486560.1
OX486561.1
OX486562.1
OX486563.1
OX486564.1
OX486565.1
OX486566.1
OX486567.1
OX486568.1
OX486569.1
OX486570.1
OX486571.1
OX486572.1
OX486573.1
OX486574.1
OX486575.1
OX486576.1
OX486577.1
OX486578.1
OX486579.1
OX486580.1
OX486581.1
OX486582.1
OX486583.1
OX486584.1
OX486585.1
OX486586.1
OX486587.1
OX486588.1
OX486589.1
OX486590.1
OX486591.1
OX486592.1
OX486593.1
OX486594.1
OX486595.1
OX486596.1
OX486597.1
OX486598.1
OX486599.1
OX486600.1
OX486601.1
OX486602.1
OX486603.1
OX486604.1
OX486605.1
OX486606.1
OX486607.1
OX486608.1
OX486609.1
OX486610.1
OX486611.1
OX486612.1
OX486613.1
OX486614.1
OX486615.1
OX486616.1
OX486617.1
OX486618.1
OX486619.1
OX486620.1
OX486621.1
OX486622.1
OX486623.1
OX486624.1
OX486625.1
OX486626.1
OX486627.1
OX486628.1
OX486629.1
OX486630.1
OX486631.1
OX486632.1
OX486633.1
OX486634.1
OX486635.1
OX486636.1
OX486637.1
OX486638.1
OX486639.1
OX486640.1
OX486641.1
OX486642.1
OX486643.1
OX486644.1
OX486645.1
OX486646.1
OX486647.1
OX486648.1
OX486649.1
OX486650.1
OX486651.1
OX486652.1
OX486653.1
OX486654.1
OX486655.1
OX486656.1
OX486657.1
OX486658.1
OX486659.1
OX486660.1
OX486661.1
OX486662.1
OX486663.1
OX486664.1
OX486665.1
OX486666.1
OX486667.1
OX486668.1
OX486669.1
OX486670.1
OX486671.1
OX486672.1
OX486673.1
OX486674.1
OX486675.1
OX486676.1
OX486677.1
OX486678.1
OX486679.1
OX486680.1
OX486681.1
OX486682.1
OX486683.1
OX486684.2
OX486685.1
OX486686.1
OX486687.1
OX486688.1
OX486689.1
OX486690.1
OX486691.1
OX486692.1
OX486693.1
OX486694.1
OX486695.1
OX486696.1
OX486697.1
OX486698.1
OX486699.1
OX486700.1
OX486701.1
OX486702.1
OX486703.1
OX486704.1
OX486705.1
OX486706.1
OX486707.1
OX486708.1
OX486709.1
OX486710.1
OX486711.1
OX486712.1
OX486713.1
OX486714.1
OX486715.1
OX486716.1
OX486717.1
OX486718.1
OX486719.1
OX486720.1
OX486721.1
OX486722.1
OX486723.1
OX486724.1
OX486725.1
OX486726.1
OX486727.1
OX486728.1
OX486729.1
OX486730.1
OX486731.1
OX486732.1
OX486733.1
OX486734.1
OX486735.1
OX486736.1
OX486737.1
OX486738.1
OX486739.1
OX486740.1
OX486741.1
OX486742.1
OX486743.1
OX486744.1
OX486745.1
OX486746.1
OX486747.1
OX486748.1
OX486749.1
OX486750.1
OX486751.1
OX486752.1
OX486753.1
OX486754.1
OX486755.1
OX486756.1
OX486757.1
OX486758.1
OX486759.1
OX486760.1
OX486761.1
OX486762.1
OX486763.1
OX486764.1
OX486765.1
OX486766.1
OX486767.1
OX486768.1
OX486769.1
OX486770.1
OX486771.1
OX486772.1
OX486773.1
OX486774.1
OX486775.1
OX486776.1
OX486777.1
OX486778.1
OX486779.1
OX486780.1
OX486781.1
OX486782.1
OX486783.1
OX486784.1
OX486785.1
OX486786.1
OX486787.1
OX486788.1
OX486789.1
OX486790.1
OX486791.1
OX486792.2
OX486793.1
OX486794.1
OX486795.1
OX486796.1
OX486797.1
OX486798.1
OX486799.1
OX486800.1
OX486801.1
OX486802.1
OX486803.2
OX486804.1
OX486805.1
OX486806.1
OX486807.1
OX486808.1
OX486809.1
OX486810.1
OX486811.1
OX486812.1
OX486813.1
OX486814.1
OX486815.1
OX486816.1
OX486817.1
OX486818.1
OX486819.1
OX486820.1
OX486821.1
OX486822.1
OX486823.1
OX486824.1
OX486825.1
OX486826.1
OX486827.1
OX486828.1
OX486829.1
OX486830.1
OX486831.1
OX486832.1
OX486833.1
OX486834.1
OX486835.1
OX486836.1
OX486837.1
OX486838.1
OX486839.1
OX486840.1
OX486841.1
OX486842.1
OX486843.1
OX486844.1
OX486845.1
OX486846.1
OX486847.1
OX486848.1
OX486849.1
OX486850.1
OX486851.1
OX486852.1
OX486853.1
OX486854.1
OX486855.1
OX486856.1
OX486857.1
OX486858.1
OX486859.1
OX486860.1
OX486861.1
OX486862.1
OX486863.1
OX486864.1
OX486865.1
OX486866.1
OX486867.1
OX486868.1
OX486869.1
OX486870.1
OX486871.1
OX486872.1
OX486873.1
OX486874.1
OX486875.1
OX486876.1
OX486877.1
OX486878.1
OX486879.1
OX486880.1
OX486881.1
OX486882.1
OX486883.1
OX486884.1
OX486885.1
OX486886.1
OX486887.1
OX486888.1
OX486889.1
OX486890.1
OX486891.1
OX486892.1
OX486893.1
OX486894.1
OX486895.1
OX486896.1
OX486897.1
OX486898.1
OX486899.1
OX486900.1
OX486901.1
OX486902.1
OX486903.1
OX486904.1
OX486905.1
OX486906.1
OX486907.1
OX486908.1
OX486909.1
OX486910.1
OX486911.2
OX486912.1
OX486913.1
OX486914.1
OX486915.1
OX486916.1
OX486917.1
OX486918.1
OX486919.1
OX486920.1
OX486921.1
OX486922.1
OX486923.1
OX486924.1
OX486925.1
OX486926.1
OX486927.1
OX486928.1
OX486929.1
OX486930.1
OX486931.1
OX486932.1
OX486933.1
OX486934.1
OX486935.1
OX486936.2
OX486937.1
OX486938.1
OX486939.1
OX486940.1
OX486941.1
OX486942.1
OX486943.1
OX486944.1
OX486945.1
OX486946.1
OX486947.1
OX486948.1
OX486949.1
OX486950.1
OX486951.1
OX486952.1
OX486953.1
OX486954.1
OX486955.1
OX486956.1
OX486957.1
OX486958.1
OX486959.1
OX486960.1
OX486961.1
OX486962.1
OX486963.1
OX486964.1
OX486965.1
OX486966.1
OX486967.1
OX486968.1
OX486969.1
OX486970.1
OX486971.1
OX486972.1
OX486973.1
OX486974.1
OX486975.1
OX486976.1
OX486977.1
OX486978.1
OX486979.1
OX486980.1
OX486981.1
OX486982.1
OX486983.1
OX486984.1
OX486985.1
OX486986.1
OX486987.1
OX486988.1
OX486989.1
OX486990.1
OX486991.1
OX486992.1
OX486993.1
OX486994.1
OX486995.1
OX486996.1
OX486997.1
OX486998.1
OX486999.1
OX487000.1
OX487001.1
OX487002.1
OX487003.1
OX487004.1
OX487005.1
OX487006.1
OX487007.1
OX487008.1
OX487009.1
OX487010.1
OX487011.1
OX487012.1
OX487013.1
OX487014.1
OX487015.2
OX487016.1
OX487017.1
OX487018.1
OX487019.1
OX487020.1
OX487021.1
OX487022.1
OX487023.1
OX487024.1
OX487025.1
OX487026.1
OX487027.1
OX487028.1
OX487029.1
OX487030.1
OX487031.1
OX487032.1
OX487033.1
OX487034.1
OX487035.1
OX487036.1
OX487037.2
OX487038.1
OX487039.1
OX487040.1
OX487041.1
OX487042.1
OX487043.1
OX487044.1
OX487045.1
OX487046.1
OX487047.1
OX487048.1
OX487049.1
OX487050.1
OX487051.1
OX487052.1
OX487053.1
OX487054.1
OX487055.1
OX487056.1
OX487057.1
OX487058.1
OX487059.1
OX487060.1
OX487061.1
OX487062.1
OX487063.1
OX487064.1
OX487065.1
OX487066.1
OX487067.1
OX487068.1
OX487069.1
OX487070.1
OX487071.1
OX487072.1
OX487073.1
OX487074.1
OX487075.1
OX487076.1
OX487077.1
OX487078.1
OX487079.1
OX487080.1
OX487081.1
OX487082.1
OX487083.1
OX487084.1
OX487085.1
OX487086.1
OX487087.1
OX487088.1
OX487089.1
OX487090.1
OX487091.1
OX487092.1
OX487093.1
OX487094.1
OX487095.1
OX487096.1
OX487097.1
OX487098.1
OX487099.1
OX487100.1
OX487101.1
OX487102.1
OX487103.1
OX487104.1
OX487105.1
OX487106.1
OX487107.1
OX487108.1
OX487109.1
OX487110.1
OX487111.1
OX487112.1
OX487113.1
OX487114.1
OX487115.1
OX487116.1
OX487117.1
OX487118.1
OX487119.1
OX487120.1
OX487121.1
OX487122.1
OX487123.1
OX487124.1
OX487125.1
OX487126.1
OX487127.1
OX487128.1
OX487129.1
OX487130.1
OX487131.1
OX487132.1
OX487133.1
OX487134.1
OX487135.1
OX487136.1
OX487137.1
OX487138.1
OX487139.1
OX487140.1
OX487141.1
OX487142.1
OX487143.1
OX487144.1
OX487145.1
OX487146.1
OX487147.1
OX487148.1
OX487149.1
OX487150.1
OX487151.1
OX487152.1
OX487153.1
OX487154.1
OX487155.1
OX487156.1
OX487157.1
OX487158.1
OX487159.1
OX487160.1
OX487161.1
OX487162.1
OX487163.1
OX487164.1
OX487165.2
OX487166.1
OX487167.1
OX487168.1
OX487169.1
OX487170.1
OX487171.1
OX487172.1
OX487173.1
OX487174.1
OX487175.1
OX487176.1
OX487177.1
OX487178.1
OX487179.1
OX487180.1
OX487181.1
OX487182.1
OX487183.1
OX487184.1
OX487185.1
OX487186.1
OX487187.1
OX487188.1
OX487189.1
OX487190.1
OX487191.1
OX487192.1
OX487193.1
OX487194.1
OX487195.1
OX487196.1
OX487197.1
OX487198.1
OX487199.1
OX487200.1
OX487201.1
OX487202.1
OX487203.1
OX487204.1
OX487205.1
OX487206.1
OX487207.1
OX487208.1
OX487209.1
OX487210.1
OX487211.1
OX487212.1
OX487213.1
OX487214.1
OX487215.1
OX487216.1
OX487217.1
OX487218.1
OX487219.1
OX487220.1
OX487221.1
OX487222.1
OX487223.1
OX487224.1
OX487225.1
OX487226.1
OX487227.1
OX487228.1
OX487229.1
OX487230.1
OX487231.1
OX487232.1
OX487233.1
OX487234.1
OX487235.1
OX487236.1
OX487237.1
OX487238.1
OX487239.1
OX487240.1
OX487241.1
OX487242.1
OX487243.1
OX487244.1
OX487245.1
OX487246.1
OX487247.1
OX487248.1
OX487249.1
OX487250.1
OX487251.1
OX487252.1
OX487253.1
OX487254.1
OX487255.1
OX487256.1
OX487257.2
OX487258.1
OX487259.1
OX487260.1
OX487261.1
OX487262.1
OX487263.1
OX487264.1
OX487265.1
OX487266.1
OX487267.1
OX487268.1
OX487269.1
OX487270.1
OX487271.1
OX487272.1
OX487273.1
OX487274.1
OX487275.1
OX487276.1
OX487277.1
OX487278.1
OX487279.1
OX487280.1
OX487281.1
OX487282.1
OX487283.1
OX487284.1
OX487285.1
OX487286.1
OX487287.1
OX487288.1
OX487289.1
OX487290.1
OX487291.1
OX487292.1
OX487293.1
OX487294.1
OX487295.1
OX487296.1
OX487297.1
OX487298.1
OX487299.1
OX487300.1
OX487301.1
OX487302.1
OX487303.1
OX487304.1
OX487305.1
OX487306.1
OX487307.1
OX487308.1
OX487309.1
OX487310.1
OX487311.1
OX487312.1
OX487313.1
OX487314.1
OX487315.1
OX487316.1
OX487317.1
OX487318.1
OX487319.1
OX487320.1
OX487321.1
OX487322.1
OX487323.1
OX487324.1
OX487325.1
OX487326.1
OX487327.1
OX487328.1
OX487329.1
OX487330.1
OX487331.1
OX487332.1
OX487333.1
OX487334.1
OX487335.1
OX487336.1
OX487337.1
OX487338.1
OX487339.1
OX487340.1
OX487341.1
OX487342.1
OX487343.1
OX487344.1
OX487345.1
OX487346.1
OX487347.1
OX487348.1
OX487349.1
OX487350.1
OX487351.1
OX487352.1
OX487353.1
OX487354.1
OX487355.1
OX487356.1
OX487357.1
OX487358.1
OX487359.1
OX487360.1
OX487361.1
OX487362.1
OX487363.1
OX487364.1
OX487365.1
OX487366.1
OX487367.1
OX487368.1
OX487369.1
OX487370.1
OX487371.1
OX487372.1
OX487373.1
OX487374.1
OX487375.1
OX487376.1
OX487377.1
OX487378.2
OX487379.1
OX487380.1
OX487381.1
OX487382.1
OX487383.1
OX487384.1
OX487385.1
OX487386.1
OX487387.1
OX487388.1
OX487389.1
OX487390.1
OX487391.1
OX487392.1
OX487393.1
OX487394.1
OX487395.1
OX487396.1
OX487397.1
OX487398.1
OX487399.1
OX487400.1
OX487401.1
OX487402.1
OX487403.1
OX487404.1
OX487405.1
OX487406.1
OX487407.1
OX487408.1
OX487409.1
OX487410.1
OX487411.1
OX487412.1
OX487413.1
OX487414.1
OX487415.1
OX487416.1
OX487417.1
OX487418.1
OX487419.1
OX487420.1
OX487421.1
OX487422.1
OX487423.1
OX487424.1
OX487425.1
OX487426.1
OX487427.1
OX487428.1
OX487429.1
OX487430.1
OX487431.1
OX487432.1
OX487433.1
OX487434.1
OX487435.1
OX487436.1
OX487437.1
OX487438.1
OX487439.1
OX487440.1
OX487441.1
OX487442.1
OX487443.1
OX487444.1
OX487445.1
OX487446.1
OX487447.1
OX487448.1
OX487449.1
OX487450.1
OX487451.1
OX487452.1
OX487453.1
OX487454.1
OX487455.1
OX487456.1
OX487457.1
OX487458.1
OX487459.1
OX487460.1
OX487461.1
OX487462.1
OX487463.1
OX487464.1
OX487465.1
OX487466.1
OX487467.1
OX487468.1
OX487469.1
OX487470.1
OX487471.1
OX487472.1
OX487473.1
OX487474.1
OX487475.1
OX487476.1
OX487477.1
OX487478.1
OX487479.1
OX487480.1
OX487481.1
OX487482.1
OX487483.1
OX487484.1
OX487485.1
OX487486.1
OX487487.1
OX487488.1
OX487489.1
OX487490.1
OX487491.1
OX487492.1
OX487493.1
OX487494.1
OX487495.1
OX487496.1
OX487497.1
OX487498.1
OX487499.1
OX487500.1
OX487501.1
OX487502.1
OX487503.1
OX487504.1
OX487505.1
OX487506.1
OX487507.1
OX487508.1
OX487509.1
OX487510.1
OX487511.1
OX487512.1
OX487513.1
OX487514.1
OX487515.1
OX487516.1
OX487517.1
OX487518.1
OX487519.1
OX487520.1
OX487521.1
OX487522.1
OX487523.1
OX487524.1
OX487525.1
OX487526.1
OX487527.1
OX487528.1
OX487529.1
OX487530.1
OX487531.1
OX487532.1
OX487533.1
OX487534.1
OX487535.1
OX487536.1
OX487537.1
OX487538.1
OX487539.1
OX487540.1
OX487541.1
OX487542.1
OX487543.1
OX487544.1
OX487545.1
OX487546.1
OX487547.1
OX487548.1
OX487549.1
OX487550.1
OX487551.1
OX487552.1
OX487553.1
OX487554.1
OX487555.1
OX487556.1
OX487557.1
OX487558.1
OX487559.1
OX487560.1
OX487561.1
OX487562.1
OX487563.1
OX487564.1
OX487565.1
OX487566.1
OX487567.1
OX487568.1
OX487569.1
OX487570.1
OX487571.1
OX487572.1
OX487573.1
OX487574.1
OX487575.1
OX487576.1
OX487577.1
OX487578.1
OX487579.1
OX487580.1
OX487581.1
OX487582.1
OX487583.1
OX487584.1
OX487585.1
OX487586.1
OX487587.1
OX487588.1
OX487589.1
OX487590.1
OX487591.1
OX487592.1
OX487593.1
OX487594.1
OX487595.1
OX487596.1
OX487597.1
OX487598.1
OX487599.1
OX487600.1
OX487601.1
OX487602.1
OX487603.1
OX487604.1
OX487605.1
OX487606.1
OX487607.1
OX487608.1
OX487609.1
OX487610.1
OX487611.1
OX487612.1
OX487613.1
OX487614.1
OX487615.1
OX487616.1
OX487617.1
OX487618.1
OX487619.1
OX487620.1
OX487621.1
OX487622.1
OX487623.1
OX487624.1
OX487625.1
OX487626.1
OX487627.1
OX487628.1
OX487629.1
OX487630.1
OX487631.1
OX487632.1
OX487633.1
OX487634.1
OX487635.1
OX487636.1
OX487637.1
OX487638.1
OX487639.1
OX487640.1
OX487641.1
OX487642.1
OX487643.1
OX487644.1
OX487645.1
OX487646.1
OX487647.1
OX487648.1
OX487649.1
OX487650.1
OX487651.1
OX487652.1
OX487653.1
OX487654.1
OX487655.1
OX487656.1
OX487657.1
OX487658.1
OX487659.1
OX487660.1
OX487661.1
OX487662.1
OX487663.1
OX487664.1
OX487665.1
OX487666.1
OX487667.1
OX487668.1
OX487669.1
OX487670.1
OX487671.1
OX487672.1
OX487673.1
OX487674.1
OX487675.1
OX487676.1
OX487677.1
OX487678.1
OX487679.1
OX487680.1
OX487681.1
OX487682.1
OX487683.1
OX487684.1
OX487685.1
OX487686.1
OX487687.1
OX487688.1
OX487689.1
OX487690.1
OX487691.1
OX487692.1
OX487693.1
OX487694.1
OX487695.1
OX487696.1
OX487697.1
OX487698.1
OX487699.1
OX487700.1
OX487701.1
OX487702.1
OX487703.1
OX487704.1
OX487705.1
OX487706.1
OX487707.1
OX487708.1
OX487709.1
OX487710.1
OX487711.1
OX487712.1
OX487713.1
OX487714.1
OX487715.1
OX487716.1
OX487717.1
OX487718.1
OX487719.1
OX487720.1
OX487721.1
OX487722.1
OX487723.1
OX487724.1
OX487725.1
OX487726.1
OX487727.1
OX487728.1
OX487729.1
OX487730.1
OX487731.1
OX487732.1
OX487733.1
OX487734.1
OX487735.1
OX487736.1
OX487737.1
OX487738.1
OX487739.1
OX487740.1
OX487741.1
OX487742.1
OX487743.1
OX487744.1
OX487745.1
OX487746.1
OX487747.1
OX487748.1
OX487749.1
OX487750.1
OX487751.2
OX487752.1
OX487753.1
OX487754.1
OX487755.1
OX487756.1
OX487757.1
OX487758.1
OX487759.1
OX487760.1
OX487761.1
OX487762.1
OX487763.1
OX487764.1
OX487765.1
OX487766.1
OX487767.1
OX487768.1
OX487769.1
OX487770.1
OX487771.1
OX487772.1
OX487773.1
OX487774.1
OX487775.1
OX487776.1
OX487777.1
OX487778.1
OX487779.1
OX487780.1
OX487781.1
OX487782.1
OX487783.1
OX487784.1
OX487785.1
OX487786.1
OX487787.1
OX487788.1
OX487789.1
OX487790.1
OX487791.1
OX487792.1
OX487793.1
OX487794.1
OX487795.1
OX487796.1
OX487797.1
OX487798.1
OX487799.1
OX487800.1
OX487801.1
OX487802.1
OX487803.1
OX487804.1
OX487805.1
OX487806.1
OX487807.1
OX487808.1
OX487809.1
OX487810.1
OX487811.1
OX487812.1
OX487813.1
OX487814.1
OX487815.1
OX487816.1
OX487817.1
OX487818.1
OX487819.1
OX487820.1
OX487821.1
OX487822.1
OX487823.1
OX487824.1
OX487825.1
OX487826.1
OX487827.1
OX487828.1
OX487829.1
OX487830.1
OX487831.1
OX487832.1
OX487833.1
OX487834.1
OX487835.1
OX487836.1
OX487837.1
OX487838.1
OX487839.1
OX487840.1
OX487841.1
OX487842.1
OX487843.1
OX487844.1
OX487845.1
OX487846.1
OX487847.1
OX487848.1
OX487849.1
OX487850.1
OX487851.1
OX487852.1
OX487853.1
OX487854.1
OX487855.1
OX487856.1
OX487857.1
OX487858.1
OX487859.1
OX487860.1
OX487861.1
OX487862.1
OX487863.1
OX487864.1
OX487865.1
OX487866.1
OX487867.1
OX487868.1
OX487869.1
OX487870.1
OX487871.1
OX487872.1
OX487873.1
OX487874.1
OX487875.1
OX487876.1
OX487877.1
OX487878.1
OX487879.1
OX487880.1
OX487881.1
OX487882.1
OX487883.1
OX487884.1
OX487885.1
OX487886.1
OX487887.1
OX487888.1
OX487889.1
OX487890.1
OX487891.1
OX487892.1
OX487893.1
OX487894.1
OX487895.1
OX487896.1
OX487897.1
OX487898.1
OX487899.1
OX487900.1
OX487901.1
OX487902.1
OX487903.1
OX487904.1
OX487905.1
OX487906.1
OX487907.1
OX487908.1
OX487909.1
OX487910.1
OX487911.1
OX487912.1
OX487913.1
OX487914.1
OX487915.1
OX487916.1
OX487917.1
OX487918.1
OX487919.1
OX487920.1
OX487921.1
OX487922.1
OX487923.1
OX487924.1
OX487925.1
OX487926.1
OX487927.1
OX487928.1
OX487929.1
OX487930.1
OX487931.1
OX487932.1
OX487933.1
OX487934.1
OX487935.1
OX487936.1
OX487937.1
OX487938.1
OX487939.1
OX487940.1
OX487941.1
OX487942.1
OX487943.1
OX487944.1
OX487945.1
OX487946.1
OX487947.1
OX487948.1
OX487949.1
OX487950.1
OX487951.1
OX487952.1
OX487953.1
OX487954.1
OX487955.1
OX487956.1
OX487957.1
OX487958.1
OX487959.1
OX487960.1
OX487961.1
OX487962.1
OX487963.1
OX487964.1
OX487965.1
OX487966.1
OX487967.1
OX487968.1
OX487969.1
OX487970.1
OX487971.1
OX487972.1
OX487973.1
OX487974.1
OX487975.1
OX487976.1
OX487977.1
OX487978.1
OX487979.1
OX487980.1
OX487981.1
OX487982.1
OX487983.1
OX487984.1
OX487985.1
OX487986.1
OX487987.1
OX487988.1
OX487989.1
OX487990.1
OX487991.1
OX487992.1
OX487993.1
OX487994.1
OX487995.1
OX487996.1
OX487997.1
OX487998.1
OX487999.1
OX488000.1
OX488001.1
OX488002.1
OX488003.1
OX488004.1
OX488005.1
OX488006.1
OX488007.1
OX488008.1
OX488009.1
OX488010.1
OX488011.1
OX488012.1
OX488013.1
OX488014.1
OX488015.1
OX488016.1
OX488017.1
OX488018.1
OX488019.1
OX488020.1
OX488021.1
OX488022.1
OX488023.1
OX488024.1
OX488025.1
OX488026.1
OX488027.1
OX488028.1
OX488029.1
OX488030.1
OX488031.1
OX488032.1
OX488033.1
OX488034.1
OX488035.1
OX488036.1
OX488037.1
OX488038.1
OX488039.1
OX488040.1
OX488041.1
OX488042.1
OX488043.1
OX488044.1
OX488045.1
OX488046.1
OX488047.1
OX488048.1
OX488049.1
OX488050.1
OX488051.1
OX488052.1
OX488053.1
OX488054.1
OX488055.1
OX488056.1
OX488057.1
OX488058.1
OX488059.1
OX488060.1
OX488061.1
OX488062.1
OX488063.1
OX488064.1
OX488065.1
OX488066.1
OX488067.1
OX488068.1
OX488069.1
OX488070.1
OX488071.1
OX488072.1
OX488073.1
OX488074.1
OX488075.1
OX488076.1
OX488077.1
OX488078.1
OX488079.1
OX488080.1
OX488081.1
OX488082.1
OX488083.1
OX488084.1
OX488085.1
OX488086.1
OX488087.1
OX488088.1
OX488089.1
OX488090.1
OX488091.1
OX488092.1
OX488093.1
OX488094.1
OX488095.1
OX488096.1
OX488097.1
OX488098.1
OX488099.1
OX488100.1
OX488101.1
OX488102.1
OX488103.1
OX488104.1
OX488105.1
OX488106.1
OX488107.1
OX488108.1
OX488109.1
OX488110.1
OX488111.1
OX488112.1
OX488113.1
OX488114.1
OX488115.1
OX488116.1
OX488117.1
OX488118.1
OX488119.1
OX488120.1
OX488121.1
OX488122.1
OX488123.1
OX488124.1
OX488125.1
OX488126.1
OX488127.1
OX488128.1
OX488129.1
OX488130.1
OX488131.1
OX488132.1
OX488133.1
OX488134.1
OX488135.1
OX488136.1
OX488137.1
OX488138.1
OX488139.1
OX488140.1
OX488141.1
OX488142.1
OX488143.1
OX488144.1
OX488145.1
OX488146.1
OX488147.1
OX488148.1
OX488149.1
OX488150.1
OX488151.1
OX488152.1
OX488153.1
OX488154.1
OX488155.1
OX488156.1
OX488157.1
OX488158.1
OX488159.1
OX488160.1
OX488161.1
OX488162.1
OX488163.1
OX488164.1
OX488165.1
OX488166.1
OX488167.1
OX488168.1
OX488169.1
OX488170.1
OX488171.1
OX488172.1
OX488173.1
OX488174.1
OX488175.1
OX488176.1
OX488177.1
OX488178.1
OX488179.1
OX488180.1
OX488181.1
OX488182.1
OX488183.1
OX488184.1
OX488185.1
OX488186.1
OX488187.1
OX488188.1
OX488189.1
OX488190.1
OX488191.1
OX488192.1
OX488193.1
OX488194.1
OX488195.1
OX488196.1
OX488197.1
OX488198.1
OX488199.1
OX488200.1
OX488201.1
OX488202.1
OX488203.1
OX488204.1
OX488205.1
OX488206.1
OX488207.1
OX488208.1
OX488209.1
OX488210.1
OX488211.1
OX488212.1
OX488213.1
OX488214.1
OX488215.1
OX488216.1
OX488217.1
OX488218.1
OX488219.1
OX488220.1
OX488221.1
OX488222.1
OX488223.1
OX488224.1
OX488225.1
OX488226.1
OX488227.1
OX488228.1
OX488229.1
OX488230.1
OX488231.1
OX488232.1
OX488233.1
OX488234.1
OX488235.1
OX488236.1
OX488237.1
OX488238.1
OX488239.1
OX488240.1
OX488241.1
OX488242.1
OX488243.1
OX488244.1
OX488245.1
OX488246.1
OX488247.1
OX488248.1
OX488249.1
OX488250.1
OX488251.1
OX488252.1
OX488253.1
OX488254.1
OX488255.1
OX488256.1
OX488257.1
OX488258.1
OX488259.1
OX488260.1
OX488261.1
OX488262.1
OX488263.1
OX488264.1
OX488265.1
OX488266.1
OX488267.1
OX488268.1
OX488269.1
OX488270.1
OX488271.1
OX488272.1
OX488273.1
OX488274.1
OX488275.1
OX488276.1
OX488277.1
OX488278.1
OX488279.1
OX488280.1
OX488281.1
OX488282.1
OX488283.1
OX488284.1
OX488285.1
OX488286.1
OX488287.1
OX488288.1
OX488289.1
OX488290.1
OX488291.1
OX488292.1
OX488293.1
OX488294.1
OX488295.1
OX488296.1
OX488297.1
OX488298.1
OX488299.1
OX488300.1
OX488301.1
OX488302.1
OX488303.1
OX488304.1
OX488305.1
OX488306.1
OX488307.1
OX488308.1
OX488309.1
OX488310.1
OX488311.1
OX488312.1
OX488313.1
OX488314.1
OX488315.1
OX488316.1
OX488317.1
OX488318.1
OX488319.1
OX488320.1
OX488321.1
OX488322.1
OX488323.1
OX488324.1
OX488325.1
OX488326.1
OX488327.1
OX488328.1
OX488329.1
OX488330.1
OX488331.1
OX488332.1
OX488333.1
OX488334.1
OX488335.1
OX488336.1
OX488337.1
OX488338.1
OX488339.1
OX488340.1
OX488341.1
OX488342.1
OX488343.1
OX488344.1
OX488345.1
OX488346.1
OX488347.1
OX488348.1
OX488349.1
OX488350.1
OX488351.1
OX488352.1
OX488353.2
OX488354.1
OX488355.1
OX488356.1
OX488357.1
OX488358.1
OX488359.1
OX488360.1
OX488361.1
OX488362.1
OX488363.1
OX488364.1
OX488365.1
OX488366.1
OX488367.1
OX488368.1
OX488369.1
OX488370.1
OX488371.1
OX488372.1
OX488373.1
OX488374.1
OX488375.1
OX488376.1
OX488377.1
OX488378.1
OX488379.1
OX488380.1
OX488381.1
OX488382.1
OX488383.1
OX488384.1
OX488385.1
OX488386.1
OX488387.1
OX488388.1
OX488389.1
OX488390.1
OX488391.1
OX488392.1
OX488393.1
OX488394.1
OX488395.1
OX488396.1
OX488397.1
OX488398.1
OX488399.1
OX488400.1
OX488401.1
OX488402.1
OX488403.1
OX488404.1
OX488405.1
OX488406.1
OX488407.1
OX488408.1
OX488409.1
OX488410.1
OX488411.1
OX488412.1
OX488413.1
OX488414.1
OX488415.1
OX488416.1
OX488417.1
OX488418.1
OX488419.1
OX488420.1
OX488421.1
OX488422.1
OX488423.1
OX488424.1
OX488425.1
OX488426.1
OX488427.1
OX488428.1
OX488429.1
OX488430.1
OX488431.1
OX488432.1
OX488433.1
OX488434.1
OX488435.1
OX488436.1
OX488437.1
OX488438.1
OX488439.1
OX488440.1
OX488441.1
OX488442.1
OX488443.1
OX488444.1
OX488445.1
OX488446.1
OX488447.1
OX488448.1
OX488449.1
OX488450.1
OX488451.1
OX488452.1
OX488453.1
OX488454.1
OX488455.1
OX488456.1
OX488457.1
OX488458.1
OX488459.1
OX488460.1
OX488461.1
OX488462.1
OX488463.1
OX488464.1
OX488465.1
OX488466.1
OX488467.1
OX488468.1
OX488469.2
OX488470.1
OX488471.1
OX488472.1
OX488473.1
OX488474.1
OX488475.1
OX488476.1
OX488477.1
OX488478.1
OX488479.1
OX488480.1
OX488481.1
OX488482.1
OX488483.1
OX488484.1
OX488485.1
OX488486.1
OX488487.1
OX488488.1
OX488489.1
OX488490.1
OX488491.1
OX488492.1
OX488493.1
OX488494.1
OX488495.1
OX488496.1
OX488497.1
OX488498.1
OX488499.2
OX488500.1
OX488501.1
OX488502.1
OX488503.1
OX488504.1
OX488505.1
OX488506.1
OX488507.1
OX488508.1
OX488509.1
OX488510.1
OX488511.1
OX488512.1
OX488513.1
OX488514.1
OX488515.1
OX488516.1
OX488517.1
OX488518.1
OX488519.1
OX488520.1
OX488521.1
OX488522.1
OX488523.1
OX488524.1
OX488525.1
OX488526.1
OX488527.1
OX488528.1
OX488529.1
OX488530.1
OX488531.1
OX488532.1
OX488533.1
OX488534.1
OX488535.1
OX488536.1
OX488537.1
OX488538.1
OX488539.1
OX488540.1
OX488541.1
OX488542.1
OX488543.1
OX488544.1
OX488545.1
OX488546.1
OX488547.1
OX488548.1
OX488549.1
OX488550.1
OX488551.1
OX488552.1
OX488553.1
OX488554.1
OX488555.1
OX488556.1
OX488557.1
OX488558.1
OX488559.1
OX488560.1
OX488561.1
OX488562.1
OX488563.1
OX488564.1
OX488565.1
OX488566.1
OX488567.1
OX488568.1
OX488569.1
OX488570.1
OX488571.1
OX488572.1
OX488573.1
OX488574.1
OX488575.1
OX488576.1
OX488577.1
OX488578.1
OX488579.1
OX488580.1
OX488581.1
OX488582.1
OX488583.1
OX488584.1
OX488585.1
OX488586.1
OX488587.1
OX488588.1
OX488589.1
OX488590.1
OX488591.1
OX488592.1
OX488593.1
OX488594.1
OX488595.1
OX488596.1
OX488597.1
OX488598.1
OX488599.1
OX488600.1
OX488601.1
OX488602.1
OX488603.1
OX488604.1
OX488605.1
OX488606.1
OX488607.1
OX488608.1
OX488609.1
OX488610.1
OX488611.1
OX488612.1
OX488613.1
OX488614.1
OX488615.1
OX488616.1
OX488617.1
OX488618.1
OX488619.1
OX488620.1
OX488621.1
OX488622.1
OX488623.1
OX488624.1
OX488625.1
OX488626.1
OX488627.1
OX488628.1
OX488629.1
OX488630.1
OX488631.1
OX488632.1
OX488633.1
OX488634.1
OX488635.1
OX488636.1
OX488637.1
OX488638.1
OX488639.1
OX488640.1
OX488641.1
OX488642.1
OX488643.1
OX488644.1
OX488645.1
OX488646.1
OX488647.1
OX488648.1
OX488649.1
OX488650.1
OX488651.1
OX488652.1
OX488653.1
OX488654.1
OX488655.1
OX488656.1
OX488657.1
OX488658.1
OX488659.1
OX488660.1
OX488661.1
OX488662.1
OX488663.1
OX488664.1
OX488665.1
OX488666.1
OX488667.1
OX488668.1
OX488669.1
OX488670.1
OX488671.1
OX488672.1
OX488673.1
OX488674.1
OX488675.1
OX488676.1
OX488677.1
OX488678.1
OX488679.1
OX488680.1
OX488681.1
OX488682.1
OX488683.1
OX488684.1
OX488685.1
OX488686.1
OX488687.1
OX488688.1
OX488689.1
OX488690.1
OX488691.1
OX488692.1
OX488693.1
OX488694.1
OX488695.1
OX488696.1
OX488697.1
OX488698.1
OX488699.1
OX488700.1
OX488701.1
OX488702.1
OX488703.1
OX488704.1
OX488705.1
OX488706.1
OX488707.1
OX488708.1
OX488709.1
OX488710.1
OX488711.1
OX488712.1
OX488713.1
OX488714.1
OX488715.1
OX488716.1
OX488717.1
OX488718.1
OX488719.1
OX488720.1
OX488721.1
OX488722.1
OX488723.1
OX488724.1
OX488725.1
OX488726.1
OX488727.1
OX488728.1
OX488729.1
OX488730.1
OX488731.1
OX488732.1
OX488733.1
OX488734.1
OX488735.1
OX488736.1
OX488737.1
OX488738.1
OX488739.1
OX488740.1
OX488741.1
OX488742.1
OX488743.1
OX488744.1
OX488745.1
OX488746.1
OX488747.1
OX488748.1
OX488749.1
OX488750.1
OX488751.1
OX488752.1
OX488753.1
OX488754.1
OX488755.1
OX488756.1
OX488757.1
OX488758.1
OX488759.1
OX488760.1
OX488761.1
OX488762.1
OX488763.1
OX488764.1
OX488765.1
OX488766.1
OX488767.1
OX488768.1
OX488769.1
OX488770.1
OX488771.1
OX488772.1
OX488773.1
OX488774.1
OX488775.1
OX488776.1
OX488777.1
OX488778.1
OX488779.1
OX488780.1
OX488781.1
OX488782.1
OX488783.1
OX488784.1
OX488785.1
OX488786.1
OX488787.1
OX488788.1
OX488789.1
OX488790.1
OX488791.1
OX488792.1
OX488793.1
OX488794.1
OX488795.1
OX488796.1
OX488797.1
OX488798.1
OX488799.1
OX488800.1
OX488801.1
OX488802.1
OX488803.1
OX488804.1
OX488805.1
OX488806.1
OX488807.1
OX488808.1
OX488809.1
OX488810.1
OX488811.1
OX488812.1
OX488813.1
OX488814.1
OX488815.1
OX488816.1
OX488817.1
OX488818.1
OX488819.1
OX488820.1
OX488821.1
OX488822.1
OX488823.1
OX488824.1
OX488825.1
OX488826.1
OX488827.1
OX488828.1
OX488829.1
OX488830.1
OX488831.1
OX488832.1
OX488833.1
OX488834.1
OX488835.1
OX488836.1
OX488837.1
OX488838.1
OX488839.1
OX488840.1
OX488841.1
OX488842.1
OX488843.1
OX488844.1
OX488845.1
OX488846.1
OX488847.1
OX488848.1
OX488849.1
OX488850.1
OX488851.1
OX488852.1
OX488853.1
OX488854.1
OX488855.1
OX488856.1
OX488860.1
OX488861.1
OX488862.1
OX488863.1
OX488864.1
OX488865.1
OX488866.1
OX488867.1
OX488868.1
OX488869.1
OX488870.1
OX488871.1
OX488872.1
OX488873.1
OX488874.1
OX488875.1
OX488876.1
OX488877.1
OX488878.1
OX488879.1
OX488880.1
OX488881.1
OX488882.1
OX488883.1
OX488884.1
OX488885.1
OX488886.1
OX488887.1
OX488888.1
OX488889.1
OX488890.1
OX488891.1
OX488892.1
OX488893.1
OX488894.1
OX488895.1
OX488896.1
OX488897.1
OX488898.1
OX488899.1
OX488900.1
OX488901.1
OX488902.1
OX488903.1
OX488904.1
OX488905.1
OX488906.1
OX488907.1
OX488908.1
OX488909.1
OX488910.1
OX488911.1
OX488912.1
OX488913.1
OX488914.1
OX488915.1
OX488916.1
OX488917.1
OX488918.1
OX488919.1
OX488920.1
OX488921.1
OX488922.1
OX488923.1
OX488924.1
OX488925.1
OX488926.1
OX488927.1
OX488928.1
OX488929.1
OX488930.1
OX488931.1
OX488932.1
OX488933.1
OX488934.1
OX488935.1
OX488936.1
OX488937.1
OX488938.1
OX488939.1
OX488940.1
OX488941.1
OX488942.1
OX488943.1
OX488944.1
OX488945.1
OX488946.1
OX488947.1
OX488948.1
OX488949.1
OX488950.1
OX488951.1
OX488952.1
OX488953.1
OX488954.1
OX488955.1
OX488956.1
OX488957.1
OX488958.1
OX488959.1
OX488960.1
OX488961.1
OX488962.1
OX488963.1
OX488964.1
OX488965.1
OX488966.1
OX488967.1
OX488968.1
OX488969.1
OX488970.1
OX488971.1
OX488972.1
OX488973.1
OX488974.1
OX488975.1
OX488976.1
OX488977.1
OX488978.1
OX488979.1
OX488980.1
OX488981.1
OX488982.1
OX488983.1
OX488984.1
OX488985.1
OX488986.1
OX488987.1
OX488988.1
OX488989.1
OX488990.1
OX488991.1
OX488992.1
OX488993.1
OX488994.1
OX488995.1
OX488996.1
OX488997.1
OX488998.1
OX488999.1
OX489000.1
OX489001.1
OX489002.1
OX489003.1
OX489004.1
OX489005.1
OX489006.1
OX489007.1
OX489008.1
OX489009.1
OX489010.1
OX489011.1
OX489012.1
OX489013.2
OX489014.1
OX489015.1
OX489016.1
OX489017.1
OX489018.1
OX489019.1
OX489020.1
OX489021.1
OX489022.1
OX489023.1
OX489024.1
OX489025.1
OX489026.1
OX489027.1
OX489028.1
OX489029.1
OX489030.1
OX489031.1
OX489032.1
OX489033.1
OX489034.1
OX489035.1
OX489036.1
OX489037.1
OX489038.1
OX489039.1
OX489040.1
OX489041.1
OX489042.1
OX489043.1
OX489044.1
OX489045.1
OX489046.1
OX489047.1
OX489048.1
OX489049.1
OX489050.1
OX489051.1
OX489052.1
OX489053.1
OX489054.1
OX489055.1
OX489056.1
OX489057.1
OX489058.1
OX489059.1
OX489060.1
OX489061.1
OX489062.1
OX489063.1
OX489064.2
OX489065.1
OX489066.1
OX489067.1
OX489068.1
OX489069.1
OX489070.1
OX489071.1
OX489072.1
OX489073.1
OX489074.1
OX489075.1
OX489076.1
OX489077.1
OX489078.1
OX489079.1
OX489080.1
OX489081.1
OX489082.1
OX489083.1
OX489084.1
OX489085.1
OX489086.1
OX489087.1
OX489088.1
OX489089.1
OX489090.1
OX489091.1
OX489092.1
OX489093.1
OX489094.1
OX489095.1
OX489096.1
OX489097.1
OX489098.1
OX489099.1
OX489100.1
OX489101.1
OX489102.1
OX489103.1
OX489104.1
OX489105.1
OX489106.1
OX489107.1
OX489108.1
OX489109.1
OX489110.1
OX489111.1
OX489112.1
OX489113.1
OX489114.1
OX489115.1
OX489116.1
OX489117.1
OX489118.1
OX489119.1
OX489120.1
OX489121.1
OX489122.1
OX489123.1
OX489124.1
OX489125.1
OX489126.1
OX489127.1
OX489128.1
OX489129.1
OX489130.1
OX489131.1
OX489132.1
OX489133.1
OX489134.1
OX489135.1
OX489136.1
OX489137.1
OX489138.1
OX489139.1
OX489140.1
OX489141.1
OX489142.1
OX489143.1
OX489144.1
OX489145.1
OX489146.1
OX489147.1
OX489148.1
OX489149.1
OX489150.1
OX489151.1
OX489152.1
OX489153.1
OX489154.1
OX489155.1
OX489156.1
OX489157.1
OX489158.1
OX489159.1
OX489160.1
OX489161.1
OX489162.1
OX489163.1
OX489164.1
OX489165.1
OX489166.1
OX489167.1
OX489168.1
OX489169.1
OX489170.1
OX489171.1
OX489172.1
OX489173.1
OX489174.1
OX489175.1
OX489176.1
OX489177.1
OX489178.1
OX489179.1
OX489180.1
OX489181.1
OX489182.1
OX489183.1
OX489184.1
OX489185.1
OX489186.1
OX489187.1
OX489188.1
OX489189.1
OX489190.1
OX489191.1
OX489192.1
OX489193.1
OX489194.1
OX489195.1
OX489196.1
OX489197.1
OX489198.1
OX489199.1
OX489200.1
OX489201.1
OX489202.1
OX489203.1
OX489204.1
OX489205.1
OX489206.1
OX489207.1
OX489208.1
OX489209.1
OX489210.1
OX489211.1
OX489212.1
OX489213.1
OX489214.1
OX489215.1
OX489216.1
OX489217.1
OX489218.1
OX489219.1
OX489220.1
OX489221.1
OX489222.1
OX489223.1
OX489224.1
OX489225.1
OX489226.1
OX489227.1
OX489228.1
OX489229.1
OX489230.1
OX489231.1
OX489232.1
OX489233.1
OX489234.1
OX489235.1
OX489236.1
OX489237.1
OX489238.1
OX489239.1
OX489240.1
OX489241.1
OX489242.1
OX489243.1
OX489244.1
OX489245.1
OX489246.1
OX489247.1
OX489248.1
OX489249.1
OX489250.1
OX489251.1
OX489252.1
OX489253.1
OX489254.1
OX489255.1
OX489256.1
OX489257.1
OX489258.1
OX489259.1
OX489260.1
OX489261.1
OX489262.1
OX489263.1
OX489264.1
OX489265.1
OX489266.1
OX489267.1
OX489268.1
OX489269.1
OX489270.1
OX489271.1
OX489272.1
OX489273.1
OX489274.1
OX489275.1
OX489276.1
OX489277.1
OX489278.1
OX489279.1
OX489280.1
OX489281.1
OX489282.1
OX489283.1
OX489284.1
OX489285.1
OX489286.1
OX489287.1
OX489288.1
OX489289.1
OX489290.1
OX489291.1
OX489292.1
OX489293.1
OX489294.1
OX489295.1
OX489296.1
OX489297.1
OX489298.1
OX489299.1
OX489300.1
OX489301.1
OX489302.1
OX489303.1
OX489304.1
OX489305.1
OX489306.1
OX489307.1
OX489308.1
OX489309.1
OX489310.1
OX489311.1
OX489312.1
OX489313.1
OX489314.1
OX489315.1
OX489316.1
OX489317.1
OX489318.1
OX489319.1
OX489320.1
OX489321.1
OX489322.1
OX489323.1
OX489324.1
OX489325.1
OX489326.1
OX489327.1
OX489328.1
OX489329.1
OX489330.1
OX489331.1
OX489332.1
OX489333.1
OX489334.1
OX489335.1
OX489336.1
OX489337.1
OX489338.1
OX489339.1
OX489340.1
OX489341.1
OX489342.1
OX489343.1
OX489344.1
OX489345.1
OX489346.1
OX489347.1
OX489348.1
OX489349.1
OX489350.1
OX489351.1
OX489352.1
OX489353.1
OX489354.1
OX489355.1
OX489356.1
OX489357.1
OX489358.1
OX489359.1
OX489360.1
OX489361.1
OX489362.1
OX489363.1
OX489364.1
OX489365.1
OX489366.1
OX489367.1
OX489368.1
OX489369.1
OX489370.1
OX489371.1
OX489372.1
OX489373.1
OX489374.1
OX489375.1
OX489376.1
OX489377.1
OX489378.1
OX489379.1
OX489380.1
OX489381.1
OX489382.1
OX489383.1
OX489384.1
OX489385.1
OX489386.1
OX489387.1
OX489388.1
OX489389.1
OX489390.1
OX489391.1
OX489392.1
OX489393.1
OX489394.1
OX489395.1
OX489396.1
OX489397.1
OX489398.1
OX489399.1
OX489400.1
OX489401.1
OX489402.1
OX489403.1
OX489404.1
OX489405.1
OX489406.1
OX489407.1
OX489408.1
OX489409.1
OX489410.1
OX489411.1
OX489412.1
OX489413.1
OX489414.1
OX489415.1
OX489416.1
OX489417.1
OX489418.1
OX489419.1
OX489420.1
OX489421.1
OX489422.1
OX489423.1
OX489424.1
OX489425.1
OX489426.1
OX489427.1
OX489428.1
OX489429.1
OX489430.1
OX489431.1
OX489432.1
OX489433.1
OX489434.1
OX489435.1
OX489436.1
OX489437.1
OX489438.1
OX489439.1
OX489440.1
OX489441.1
OX489442.1
OX489443.1
OX489444.1
OX489445.1
OX489446.1
OX489447.1
OX489448.1
OX489449.1
OX489450.1
OX489451.1
OX489452.1
OX489453.1
OX489454.1
OX489455.1
OX489456.1
OX489457.1
OX489458.1
OX489459.1
OX489460.1
OX489461.1
OX489462.1
OX489463.1
OX489464.1
OX489465.1
OX489466.1
OX489467.1
OX489468.1
OX489469.1
OX489470.1
OX489471.1
OX489472.1
OX489473.1
OX489474.1
OX489475.1
OX489476.1
OX489477.1
OX489478.1
OX489479.1
OX489480.1
OX489481.1
OX489482.1
OX489483.1
OX489484.1
OX489485.1
OX489486.1
OX489487.1
OX489488.1
OX489489.1
OX489490.1
OX489491.1
OX489492.1
OX489493.1
OX489494.1
OX489495.1
OX489496.1
OX489497.1
OX489498.1
OX489499.1
OX489500.1
OX489501.1
OX489502.1
OX489503.1
OX489504.1
OX489505.1
OX489506.1
OX489507.1
OX489508.1
OX489509.1
OX489510.1
OX489511.1
OX489512.1
OX489513.1
OX489514.1
OX489515.1
OX489516.1
OX489517.1
OX489518.1
OX489519.1
OX489520.1
OX489521.1
OX489522.1
OX489523.1
OX489524.1
OX489525.1
OX489526.1
OX489527.1
OX489528.1
OX489529.1
OX489530.1
OX489531.1
OX489532.1
OX489533.1
OX489534.1
OX489535.1
OX489536.1
OX489537.1
OX489538.1
OX489539.1
OX489540.1
OX489541.1
OX489542.1
OX489543.1
OX489544.1
OX489545.1
OX489546.1
OX489547.1
OX489548.1
OX489549.1
OX489550.1
OX489551.1
OX489552.1
OX489553.1
OX489554.1
OX489555.1
OX489556.1
OX489557.1
OX489558.1
OX489559.1
OX489560.1
OX489561.1
OX489562.1
OX489563.1
OX489564.1
OX489565.1
OX489566.1
OX489567.1
OX489568.1
OX489569.1
OX489570.1
OX489571.1
OX489572.1
OX489573.1
OX489574.1
OX489575.1
OX489576.1
OX489577.1
OX489578.1
OX489579.1
OX489580.1
OX489581.1
OX489582.1
OX489583.1
OX489584.1
OX489585.1
OX489586.1
OX489587.1
OX489588.1
OX489589.1
OX489590.1
OX489591.1
OX489592.1
OX489593.1
OX489594.1
OX489595.1
OX489596.1
OX489597.1
OX489598.1
OX489599.1
OX489600.1
OX489601.1
OX489602.1
OX489603.1
OX489604.1
OX489605.1
OX489606.1
OX489607.1
OX489608.1
OX489609.1
OX489610.1
OX489611.1
OX489612.1
OX489613.1
OX489614.1
OX489615.1
OX489616.1
OX489617.1
OX489618.1
OX489619.1
OX489620.1
OX489621.1
OX489622.1
OX489623.1
OX489624.1
OX489625.1
OX489626.1
OX489627.1
OX489628.1
OX489629.1
OX489630.1
OX489631.1
OX489632.1
OX489633.1
OX489634.1
OX489635.1
OX489636.1
OX489637.1
OX489638.1
OX489639.1
OX489640.1
OX489641.1
OX489642.1
OX489643.1
OX489644.1
OX489645.1
OX489646.1
OX489647.1
OX489648.1
OX489649.1
OX489650.1
OX489651.1
OX489652.1
OX489653.1
OX489654.1
OX489655.1
OX489656.1
OX489657.1
OX489658.1
OX489659.1
OX489660.1
OX489661.1
OX489662.1
OX489663.1
OX489664.1
OX489665.1
OX489666.1
OX489667.1
OX489668.1
OX489669.2
OX489670.1
OX489671.1
OX489672.1
OX489673.1
OX489674.1
OX489675.1
OX489676.1
OX489677.1
OX489678.1
OX489679.1
OX489680.1
OX489681.1
OX489682.1
OX489683.1
OX489684.1
OX489685.1
OX489686.1
OX489687.1
OX489688.1
OX489689.1
OX489690.1
OX489691.1
OX489692.1
OX489693.1
OX489694.1
OX489695.1
OX489696.1
OX489697.1
OX489698.1
OX489699.1
OX489700.1
OX489701.1
OX489702.1
OX489703.1
OX489704.1
OX489705.1
OX489706.1
OX489707.1
OX489708.1
OX489709.1
OX489710.1
OX489711.1
OX489712.1
OX489713.1
OX489714.1
OX489715.1
OX489716.1
OX489717.1
OX489718.1
OX489719.1
OX489720.1
OX489721.1
OX489722.1
OX489723.1
OX489724.1
OX489725.1
OX489726.1
OX489727.1
OX489728.1
OX489729.1
OX489730.1
OX489731.1
OX489732.1
OX489733.1
OX489734.1
OX489735.1
OX489736.1
OX489737.1
OX489738.1
OX489739.1
OX489740.1
OX489741.1
OX489742.1
OX489743.1
OX489744.1
OX489745.1
OX489746.1
OX489747.1
OX489748.1
OX489749.1
OX489750.1
OX489751.1
OX489752.1
OX489753.1
OX489754.1
OX489755.1
OX489756.1
OX489757.1
OX489758.2
OX489759.1
OX489760.1
OX489761.1
OX489762.1
OX489763.1
OX489764.1
OX489765.1
OX489766.1
OX489767.1
OX489768.1
OX489769.1
OX489770.1
OX489771.1
OX489772.1
OX489773.1
OX489774.1
OX489775.1
OX489776.1
OX489777.1
OX489778.1
OX489779.1
OX489780.1
OX489781.1
OX489782.1
OX489783.1
OX489784.1
OX489785.1
OX489786.1
OX489787.1
OX489788.1
OX489789.1
OX489790.1
OX489791.1
OX489792.1
OX489793.1
OX489794.1
OX489795.1
OX489796.1
OX489797.1
OX489798.1
OX489799.1
OX489800.1
OX489801.1
OX489802.1
OX489803.1
OX489804.1
OX489805.1
OX489806.1
OX489807.1
OX489808.1
OX489809.1
OX489810.1
OX489811.1
OX489812.1
OX489813.1
OX489814.1
OX489815.1
OX489816.1
OX489817.1
OX489818.1
OX489819.1
OX489820.1
OX489821.1
OX489822.1
OX489823.1
OX489824.1
OX489825.1
OX489826.1
OX489827.1
OX489828.1
OX489829.1
OX489830.1
OX489831.1
OX489832.1
OX489833.1
OX489834.1
OX489835.1
OX489836.1
OX489837.1
OX489838.1
OX489839.1
OX489840.1
OX489841.1
OX489842.1
OX489843.1
OX489844.1
OX489845.1
OX489846.1
OX489847.1
OX489848.1
OX489849.1
OX489850.1
OX489851.1
OX489852.1
OX489853.1
OX489854.1
OX489855.1
OX489856.1
OX489857.1
OX489858.1
OX489859.1
OX489860.1
OX489861.1
OX489862.1
OX489863.1
OX489864.1
OX489865.1
OX489866.1
OX489867.1
OX489868.1
OX489869.1
OX489870.1
OX489871.1
OX489872.1
OX489873.1
OX489874.1
OX489875.1
OX489876.1
OX489877.1
OX489878.1
OX489879.1
OX489880.1
OX489881.1
OX489882.1
OX489883.1
OX489884.1
OX489885.1
OX489886.1
OX489887.1
OX489888.1
OX489889.1
OX489890.1
OX489891.1
OX489892.1
OX489893.1
OX489894.1
OX489895.1
OX489896.1
OX489897.1
OX489898.1
OX489899.1
OX489900.1
OX489901.1
OX489902.1
OX489903.1
OX489904.1
OX489905.1
OX489906.1
OX489907.1
OX489908.1
OX489909.1
OX489910.1
OX489911.1
OX489912.1
OX489913.1
OX489914.1
OX489915.1
OX489916.1
OX489917.1
OX489918.1
OX489919.1
OX489920.1
OX489921.1
OX489922.1
OX489923.1
OX489924.1
OX489925.1
OX489926.1
OX489927.1
OX489928.1
OX489929.1
OX489930.1
OX489931.1
OX489932.1
OX489933.1
OX489934.1
OX489935.1
OX489936.1
OX489937.1
OX489938.1
OX489939.1
OX489940.1
OX489941.1
OX489942.1
OX489943.1
OX489944.1
OX489945.1
OX489946.1
OX489947.1
OX489948.1
OX489949.1
OX489950.1
OX489951.1
OX489952.1
OX489953.1
OX489954.1
OX489955.1
OX489956.1
OX489957.1
OX489958.1
OX489959.1
OX489960.1
OX489961.1
OX489962.1
OX489963.1
OX489964.1
OX489965.1
OX489966.1
OX489967.1
OX489968.1
OX489969.1
OX489970.1
OX489971.1
OX489972.1
OX489973.1
OX489974.1
OX489975.1
OX489976.1
OX489977.1
OX489978.1
OX489979.1
OX489980.1
OX489981.1
OX489982.1
OX489983.1
OX489984.1
OX489985.1
OX489986.1
OX489987.1
OX489988.1
OX489989.1
OX489990.1
OX489991.1
OX489992.1
OX489993.1
OX489994.1
OX489995.1
OX489996.1
OX489997.1
OX489998.1
OX489999.1
OX490000.1
OX490001.1
OX490002.1
OX490003.1
OX490004.1
OX490005.1
OX490006.1
OX490007.1
OX490008.1
OX490009.1
OX490010.1
OX490011.1
OX490012.1
OX490013.1
OX490014.1
OX490015.1
OX490016.1
OX490017.2
OX490018.1
OX490019.1
OX490020.1
OX490021.1
OX490022.1
OX490023.1
OX490024.1
OX490025.1
OX490026.1
OX490027.1
OX490028.1
OX490029.1
OX490030.1
OX490031.1
OX490032.1
OX490033.1
OX490034.1
OX490035.1
OX490036.1
OX490037.1
OX490038.1
OX490039.1
OX490040.1
OX490041.1
OX490042.1
OX490043.1
OX490044.1
OX490045.1
OX490046.1
OX490047.1
OX490048.1
OX490049.1
OX490050.1
OX490051.1
OX490052.1
OX490053.1
OX490054.1
OX490055.1
OX490056.1
OX490057.1
OX490058.1
OX490059.1
OX490060.1
OX490061.1
OX490062.1
OX490063.1
OX490064.1
OX490065.1
OX490066.1
OX490067.1
OX490068.1
OX490069.1
OX490070.1
OX490071.1
OX490072.1
OX490073.1
OX490074.1
OX490075.1
OX490076.1
OX490077.1
OX490078.1
OX490079.1
OX490080.1
OX490081.1
OX490082.1
OX490083.1
OX490084.1
OX490085.1
OX490086.1
OX490087.1
OX490088.1
OX490089.1
OX490090.1
OX490091.1
OX490092.1
OX490093.1
OX490094.1
OX490095.1
OX490096.1
OX490097.1
OX490098.1
OX490099.1
OX490100.1
OX490101.1
OX490102.1
OX490103.1
OX490104.1
OX490105.1
OX490106.1
OX490107.1
OX490108.1
OX490109.1
OX490110.1
OX490111.1
OX490112.1
OX490113.1
OX490114.1
OX490115.1
OX490116.1
OX490117.1
OX490118.1
OX490119.1
OX490120.1
OX490121.1
OX490122.1
OX490123.1
OX490124.1
OX490125.1
OX490126.1
OX490127.1
OX490128.1
OX490129.1
OX490130.1
OX490131.1
OX490132.1
OX490133.1
OX490134.1
OX490135.1
OX490136.1
OX490137.1
OX490138.1
OX490139.1
OX490140.1
OX490141.1
OX490142.1
OX490143.1
OX490144.1
OX490145.1
OX490146.1
OX490147.1
OX490148.1
OX490149.1
OX490150.1
OX490151.1
OX490152.1
OX490153.1
OX490154.1
OX490155.1
OX490156.1
OX490157.1
OX490158.1
OX490159.1
OX490160.1
OX490161.1
OX490162.1
OX490163.1
OX490164.1
OX490165.1
OX490166.1
OX490167.1
OX490168.1
OX490169.1
OX490170.1
OX490171.1
OX490172.1
OX490173.1
OX490174.1
OX490175.1
OX490176.1
OX490177.1
OX490178.1
OX490179.1
OX490180.1
OX490181.1
OX490182.1
OX490183.1
OX490184.1
OX490185.1
OX490186.1
OX490187.1
OX490188.1
OX490189.1
OX490190.1
OX490191.1
OX490192.1
OX490193.1
OX490194.1
OX490195.1
OX490196.1
OX490197.1
OX490198.1
OX490199.1
OX490200.1
OX490201.1
OX490202.1
OX490203.1
OX490204.1
OX490205.1
OX490206.1
OX490207.1
OX490208.1
OX490209.1
OX490210.1
OX490211.1
OX490212.1
OX490213.1
OX490214.1
OX490215.1
OX490216.1
OX490217.1
OX490218.1
OX490219.1
OX490220.1
OX490221.1
OX490222.1
OX490223.1
OX490224.1
OX490225.1
OX490226.1
OX490227.1
OX490228.1
OX490229.1
OX490230.1
OX490231.1
OX490232.1
OX490233.1
OX490234.1
OX490235.1
OX490236.1
OX490237.1
OX490238.1
OX490239.1
OX490240.1
OX490241.1
OX490242.1
OX490243.1
OX490244.1
OX490245.1
OX490246.1
OX490247.1
OX490248.1
OX490249.1
OX490250.1
OX490251.1
OX490252.1
OX490253.1
OX490254.1
OX490255.1
OX490256.1
OX490257.1
OX490258.1
OX490259.1
OX490260.1
OX490261.1
OX490262.1
OX490263.1
OX490264.1
OX490265.1
OX490266.1
OX490267.1
OX490268.1
OX490269.1
OX490270.1
OX490271.1
OX490272.1
OX490273.1
OX490274.1
OX490275.1
OX490276.1
OX490277.1
OX490278.1
OX490279.1
OX490280.1
OX490281.1
OX490282.1
OX490283.1
OX490284.1
OX490285.1
OX490286.1
OX490287.1
OX490288.1
OX490289.1
OX490290.1
OX490291.1
OX490292.1
OX490293.1
OX490294.1
OX490295.1
OX490296.1
OX490297.1
OX490298.1
OX490299.1
OX490300.1
OX490301.1
OX490302.1
OX490303.1
OX490304.1
OX490305.1
OX490306.1
OX490307.1
OX490308.1
OX490309.1
OX490310.1
OX490311.1
OX490312.1
OX490313.1
OX490314.1
OX490315.1
OX490316.1
OX490317.1
OX490318.1
OX490319.1
OX490320.1
OX490321.1
OX490322.1
OX490323.1
OX490324.1
OX490325.1
OX490326.1
OX490327.1
OX490328.1
OX490329.1
OX490330.1
OX490331.1
OX490332.1
OX490333.1
OX490334.1
OX490335.1
OX490336.1
OX490337.1
OX490338.1
OX490339.1
OX490340.1
OX490341.1
OX490342.1
OX490343.1
OX490344.1
OX490345.1
OX490346.1
OX490347.1
OX490348.1
OX490349.1
OX490350.1
OX490351.1
OX490352.1
OX490353.1
OX490354.1
OX490355.1
OX490356.1
OX490357.1
OX490358.1
OX490359.1
OX490360.1
OX490361.1
OX490362.1
OX490363.1
OX490364.1
OX490365.2
OX490366.1
OX490367.1
OX490368.1
OX490369.1
OX490370.1
OX490371.1
OX490372.1
OX490373.1
OX490374.1
OX490375.1
OX490376.1
OX490377.1
OX490378.1
OX490379.1
OX490380.1
OX490381.1
OX490382.1
OX490383.1
OX490384.1
OX490385.1
OX490386.1
OX490387.1
OX490388.1
OX490389.1
OX490390.1
OX490391.1
OX490392.1
OX490393.1
OX490394.1
OX490395.1
OX490396.1
OX490397.1
OX490398.1
OX490399.1
OX490400.1
OX490401.1
OX490402.1
OX490403.1
OX490404.1
OX490405.1
OX490406.1
OX490407.1
OX490408.1
LC765997.1
MW355818.1
MW355819.1
MW355820.1
MW355821.1
MW355822.1
MW355823.1
MW355824.1
MW355825.1
MW355826.1
MW355827.1
MW355828.1
MW355829.1
MW355830.1
MW355831.1
MW355832.1
MW355833.1
MW355834.1
MW355835.1
MW355836.1
MW355837.1
MW355838.1
MW355839.1
MW355840.1
ON323052.1
ON323053.1
ON323054.1
OP555746.1
OP555747.1
OP555748.1
OP555749.1
OP555750.1
OP555751.1
OP555956.1
OP555957.1
OP555958.1
OP575971.1
OP575972.1
OP575973.1
OP575974.1
OP575975.1
OP575976.1
OP575977.1
OP575978.1
OP575979.1
OP575980.1
OP575981.1
OP575982.1
OP575983.1
OP575984.1
OP575985.1
OP588237.1
OP588238.1
OP588239.1
OP588240.1
OP588241.1
OP588242.1
OP588243.1
OP588244.1
OP588245.1
OP588246.1
OP588247.1
OP588248.1
OP588249.1
OP588250.1
OP588251.1
OP588252.1
OP588253.1
OP588254.1
OP588255.1
OP588256.1
OP588257.1
OP588258.1
OP588259.1
OP588260.1
OP588261.1
OP588262.1
OP588263.1
OP588264.1
OP588265.1
OP588266.1
OP588267.1
OP588268.1
OP588269.1
OP588270.1
OP588271.1
OP588272.1
OP588273.1
OP588745.1
OP588746.1
OP589231.1
OP590148.1
OP594804.1
OP594805.1
OP594806.1
OP594807.1
OP594808.1
OP594811.1
OP594812.1
OP595383.1
OP595384.1
OP595385.1
OP595386.1
OP595387.1
OP595388.1
OP595389.1
OP595390.1
OP595391.1
OP595392.1
OP595393.1
OP595394.1
OP605538.1
OP612399.1
OP612400.1
OP612401.1
OP612402.1
OP612403.1
OP612404.1
OP612405.1
OP612406.1
OP612407.1
OP612408.1
OP612409.1
OP612410.1
OP612411.1
OP612412.1
OP612413.1
OP612414.1
OP612415.1
OP612416.1
OP612417.1
OP612418.1
OP612419.1
OP612420.1
OP612421.1
OP612422.1
OP612423.1
OP612424.1
OP612425.1
OP612426.1
OP612427.1
OP612428.1
OP612429.1
OP612430.1
OP612431.1
OP612432.1
OP612433.1
OP612434.1
OP612435.1
OP612436.1
OP612437.1
OP612438.1
OP612439.1
OP612440.1
OP612441.1
OP612442.1
OP612443.1
OP612444.1
OP612445.1
OP612446.1
OP612447.1
OP612448.1
OP612449.1
OP612450.1
OP612451.1
OP612452.1
OP612453.1
OP612454.1
OP612455.1
OP612456.1
OP612457.1
OP612458.1
OP897265.1
OP897266.1
OP897267.1
OP897268.1
OP897269.1
OP897270.1
OP897271.1
OP897272.1
OP897273.1
OP897275.1
OP897276.1
OP897277.1
OP897278.1
OP897279.1
OP897280.1
OP897281.1
OP897282.1
OP897283.1
OQ412837.1
OQ412838.1
OQ412839.1
OQ412840.1
OQ412841.1
OQ412842.1
OQ412843.1
OQ412844.1
OQ412845.1
OQ412846.1
OQ412847.1
OQ412848.1
OQ412849.1
OQ412850.1
OQ412851.1
OQ412852.1
OQ412853.1
OQ412854.1
OQ412855.1
OQ412856.1
OQ412857.1
OQ412858.1
OQ412859.1
OQ412860.1
OQ412861.1
OQ412862.1
OQ412863.1
OQ412864.1
OQ412865.1
OQ412866.1
OQ412867.1
OQ412868.1
OQ412869.1
OQ412870.1
OQ412871.1
OQ412872.1
OQ412873.1
OQ412874.1
OQ412875.1
OQ412876.1
OQ412877.1
OQ412878.1
OQ412879.1
OQ412880.1
OQ412881.1
OQ412882.1
OQ681438.1
OQ681439.1
OQ681440.1
OQ681441.1
OQ681442.1
OQ681443.1
OQ681444.1
OQ681445.1
OQ681446.1
OQ681447.1
OQ681448.1
OQ681449.1
OQ681450.1
OQ681451.1
OQ861108.1
OQ861133.1
OQ861134.1
OQ861135.1
OQ861136.1
OQ861137.1
OQ861138.1
OQ861139.1
OQ861140.1
OQ861141.1
OQ861142.1
OQ861143.1
OQ861144.1
OQ861145.1
OQ861146.1
OQ861147.1
OQ861148.1
OQ861149.1
OQ861150.1
OQ861151.1
OQ861177.1
OQ861196.1
OQ861197.1
OQ861198.1
OQ861199.1
OQ861200.1
OQ861201.1
OQ861202.1
OQ861203.1
OQ861204.1
OQ861205.1
OQ861206.1
OQ861207.1
OQ861208.1
OQ861209.1
OQ861210.1
OQ861211.1
OQ861212.1
OQ861213.1
OQ861225.1
OQ861226.1
OQ861227.1
OQ861228.1
OQ861229.1
OQ861230.1
OQ861231.1
OQ861232.1
OQ861233.1
OQ861234.1
OQ861235.1
OQ861236.1
OQ861237.1
OQ861238.1
OQ861239.1
OQ861240.1
OQ861241.1
OQ861242.1
OQ861243.1
OQ861244.1
OQ861255.1
OQ861259.1
OQ862268.1
OQ862269.1
OQ862270.1
OQ862271.1
OQ862272.1
OQ862273.1
OQ862274.1
OQ862275.1
OQ862276.1
OQ862277.1
OQ862278.1
OQ862279.1
OQ862280.1
OQ862281.1
OQ862282.1
OQ862283.1
OQ862284.1
OQ862285.1
OQ862286.1
OQ862287.1
OX466584.1
OX466585.1
OX466586.1
OX466587.1
OX466588.1
OX466589.1
OX466590.1
OX466591.1
OX466592.1
OX466593.1
OX466594.1
OX466595.1
OX466596.1
OX466597.1
OX466598.1
OX466599.1
OX466600.1
OX466601.1
OX466602.1
OX466603.1
OX466604.1
OX466605.1
OX466606.1
OX466607.1
OX466608.1
OX466609.1
OX466610.1
OX466611.1
OX466612.1
OX466613.1
OX466614.1
OX466615.1
OX466616.1
OX466617.1
OX466618.1
OX466619.1
OX466620.1
OX466621.1
OX466622.1
OX466623.1
OX466624.1
OX466625.1
OX466626.1
OX466627.1
OX466628.1
OX466629.1
OX466630.1
OX466631.1
OX466632.1
OX466633.1
OX466634.1
OX466635.1
OX466636.1
OX466637.1
OX466638.1
OX466639.1
OX466640.1
OX466641.1
OX466642.1
OX466643.1
OX466644.1
OX466645.1
OX466646.1
OX466647.1
OX466648.1
OX466649.1
OX466650.1
OX466651.1
OX466652.1
OX466653.1
OX466654.1
OX466655.1
OX466656.1
OX466657.1
OX466658.1
OX466659.1
OX466660.1
OX466661.1
OX466662.1
OX466663.1
OX466664.1
OX466665.1
OX466666.1
OX466667.1
OX466668.1
OX466669.1
OX466670.1
OX466671.1
OX466672.1
OX466673.1
OX466674.1
OX466675.1
OX466676.1
OX466677.1
OX466678.1
OX466679.1
OX466680.1
OX466681.1
OX466682.1
OX466683.1
OX466684.1
OX466685.1
OX466686.1
OX466687.1
OX466688.1
OX466689.1
OX466690.1
OX466691.1
OX466692.1
OX466693.1
OX466694.1
OX466695.1
OX466696.1
OX466697.1
OX466698.1
OX466699.1
OX466700.1
OX466701.1
OX466702.1
OX466703.1
OX466704.1
OX466705.1
OX466706.1
OX466707.1
OX466708.1
OX466709.1
OX466710.1
OX466711.1
OX466712.1
OX466713.1
OX466714.1
OX466715.1
OX466716.1
OX466717.1
OX466718.1
OX466719.1
OX466720.1
OX466721.1
OX466722.1
OX466723.1
OX466724.1
OX466725.1
OX466726.1
OX466727.1
OX466728.1
OX466729.1
OX466730.1
OX466731.1
OX466732.1
OX466733.1
OX466734.1
OX466735.1
OX466736.1
OX466737.1
OX466738.1
OX466739.1
OX466740.1
OX466741.1
OX466742.1
OX466743.1
OX466744.1
OX466745.1
OX466746.1
OX466747.1
OX466748.1
OX466749.1
OX466750.1
OX466751.1
OX466752.1
OX466753.1
OX466754.1
OX466755.1
OX466756.1
OX466757.1
OX466758.1
OX466759.1
OX466760.1
OX466761.1
OX466762.1
OX466763.1
OX466764.1
OX466765.1
OX466766.1
OX466767.1
OX466768.1
OX466769.1
OX466770.1
OX466771.1
OX466772.1
OX466773.1
OX466774.1
OX466775.1
OX466776.1
OX466777.1
OX466778.1
OX466779.1
OX466780.1
OX466781.1
OX466782.1
OX466783.1
OX466784.1
OX466785.1
OX466786.1
OX466787.1
OX466788.1
OX466789.1
OX466790.1
OX466791.1
OX466792.1
OX466793.1
OX466794.1
OX466795.1
OX466796.1
OX466797.1
OX466798.1
OX466799.1
OX466800.1
OX466801.1
OX466802.1
OX466803.1
OX466804.1
OX466805.1
OX466806.1
OX466807.1
OX466808.1
OX466809.1
OX466810.1
OX466811.1
OX466812.1
OX466813.1
OX466814.1
OX466815.1
OX466816.1
OX466817.1
OX466818.1
OX466819.1
OX466820.1
OX466821.1
OX466822.1
OX466823.1
OX466824.1
OX466825.1
OX466826.1
OX466827.1
OX466828.1
OX466829.1
OX466830.1
OX466831.1
OX466832.1
OX466833.1
OX466834.1
OX466835.1
OX466836.1
OX466837.1
OX466838.1
OX466839.1
OX466840.1
OX466841.1
OX466842.1
OX466843.1
OX466844.1
OX466845.1
OX466846.1
OX466847.1
OX466848.1
OX466849.1
OX466850.1
OX466851.1
OX466852.1
OX466853.1
OX466854.1
OX466855.1
OX466856.1
OX466857.1
OX466858.1
OX466859.1
OX466860.1
OX466861.1
OX466862.1
OX466863.1
OX466864.1
OX466865.1
OX466866.1
OX466867.1
OX466868.1
OX466869.1
OX466870.1
OX466871.1
OX466872.1
OX466873.1
OX466874.1
OX466875.1
OX466876.1
OX466877.1
OX466878.1
OX466879.1
OX466880.1
OX466881.1
OX466882.1
OX466883.1
OX466884.1
OX466885.1
OX466886.1
OX466887.1
OX466888.1
OX466889.1
OX466890.1
OX466891.1
OX466892.1
OX466893.1
OX466894.1
OX466895.1
OX466896.1
OX466897.1
OX466898.1
OX466899.1
OX466900.1
OX466901.1
OX466902.1
OX466903.1
OX466904.1
OX466905.1
OX466906.1
OX466907.1
OX466908.1
OX466909.1
OX466910.1
OX466911.1
OX466912.1
OX466913.1
OX466914.1
OX466915.1
OX466916.1
OX466917.1
OX466918.1
OX466919.1
OX466920.1
OX466921.1
OX466922.1
OX466923.1
OX466924.1
OX466925.1
OX466926.1
OX466927.1
OX466928.1
OX466929.1
OX466930.1
OX466931.1
OX466932.1
OX466933.1
OX466934.1
OX466935.1
OX466936.1
OX466937.1
OX466938.1
OX466939.1
OX466940.1
OX466941.1
OX466942.1
OX466943.1
OX466944.1
OX466945.1
OX466946.1
OX466947.1
OX466948.1
OX466949.1
OX466950.1
OX466951.1
OX466952.1
OX466953.1
OX466954.1
OX466955.1
OX466956.1
OX466957.1
OX466958.1
OX466959.1
OX466960.1
OX466961.1
OX466962.1
OX466963.1
OX466964.1
OX466965.1
OX466966.1
OX466967.1
OX466968.1
OX466969.1
OX466970.1
OX466971.1
OX466972.1
OX466973.1
OX466974.1
OX466975.1
OX466976.1
OX466977.1
OX466978.1
OX466979.1
OX466980.1
OX466981.1
OX466982.1
OX466983.1
OX466984.1
OX466985.1
OX466986.1
OX466987.1
OX466988.1
OX466989.1
OX466990.1
OX466991.1
OX466992.1
OX466993.1
OX466994.1
OX466995.1
OX466996.1
OX466997.1
OX466998.1
OX466999.1
OX467000.1
OX467001.1
OX467002.1
OX467003.1
OX467004.1
OX467005.1
OX467006.1
OX467007.1
OX467008.1
OX467009.1
OX467010.1
OX467011.1
OX467012.1
OX467013.1
OX467014.1
OX467015.1
OX467016.1
OX467017.1
OX467018.1
OX467019.1
OX467020.1
OX467021.1
OX467022.1
OX467023.1
OX467024.1
OX467025.1
OX467026.1
OX467027.1
OX467028.1
OX467029.1
OX467030.1
OX467031.1
OX467032.1
OX467033.1
OX467034.1
OX467035.1
OX467036.1
OX467037.1
OX467038.1
OX467039.1
OX467040.1
OX467041.1
OX467042.1
OX467043.1
OX467044.1
OX467045.1
OX467046.1
OX467047.1
OX467048.1
OX467049.1
OX467050.1
OX467051.1
OX467052.1
OX467053.1
OX467054.1
OX467055.1
OX467056.1
OX467057.1
OX467058.1
OX467059.1
OX467060.1
OX467061.1
OX467062.1
OX467063.1
OX467064.1
OX467065.1
OX467066.1
OX467067.1
OX467068.1
OX467069.1
OX467070.1
OX467071.1
OX467072.1
OX467073.1
OX467074.1
OX467075.1
OX467076.1
OX467077.1
OX467078.1
OX467079.1
OX467080.1
OX467081.1
OX467095.1
OX467096.1
OX467097.1
OX467098.1
OX467099.1
OX467100.1
OX467101.1
OX467102.1
OX467103.1
OX467104.1
OX467105.1
OX467123.1
OX467124.1
OX467125.1
OX467126.1
OX467127.1
OX467128.1
OX467129.1
OX467130.1
OX467131.1
OX467132.1
OX467133.1
OX467134.1
OX467135.1
OX467136.1
OX467137.1
OX467138.1
OX467139.1
OX467140.1
OX467141.1
OX467142.1
OX467143.1
OX467144.1
OX467145.1
OX467146.1
OX467147.1
OX467148.1
OX467149.1
OX467150.1
OX467151.1
OX467152.1
OX467153.1
OX467154.1
OX467155.1
OX467156.1
OX467157.1
OX467158.1
OX467159.1
OX467160.1
OX467161.1
OX467162.1
OX467163.1
OX467164.1
OX467165.1
OX467166.1
OX467167.1
OX467168.1
OX467169.1
OX467170.1
OX467171.1
OX467172.1
OX467173.1
OX467174.1
OX467175.1
OX467176.1
OX467177.1
OX467178.1
OX467179.1
OX467180.1
OX467181.1
OX467182.1
OX467183.1
OX467184.1
OX467185.1
OX467186.1
OX467187.1
OX467188.1
OX467189.1
OX467190.1
OX467191.1
OX467192.1
OX467193.1
OX467194.1
OX467195.1
OX467196.1
OX467197.1
OX467198.1
OX467199.1
OX467200.1
OX467201.1
OX467202.1
OX467203.1
OX467204.1
OX467205.1
OX467206.1
OX467207.1
OX467208.1
OX467209.1
OX467210.1
OX467211.1
OX467212.1
OX467213.1
OX467214.1
OX467215.1
OX467216.1
OX467217.1
OX467218.1
OX467219.1
OX467220.1
OX467221.1
OX467222.1
OX467223.1
OX467224.1
OX467225.1
OX467226.1
OX467227.1
OX467228.1
OX467229.1
OX467230.1
OX467231.1
OX467232.1
OX467233.1
OX467234.1
OX467235.1
OX467236.1
OX467237.1
OX467238.1
OX467239.1
OX467240.1
OX467241.1
OX467242.1
OX467243.1
OX467244.1
OX467245.1
OX467246.1
OX467247.1
OX467248.1
OX467249.1
OX467250.1
OX467251.1
OX467252.1
OX467253.1
OX467254.1
OX467255.1
OX467256.1
OX467257.1
OX467258.1
OX467259.1
OX467260.1
OX467261.1
OX467262.1
OX467263.1
OX467264.1
OX467265.1
OX467266.1
OX467267.1
OX467268.1
OX467269.1
OX467270.1
OX467271.1
OX467272.1
OX467273.1
OX467274.1
OX467275.1
OX467276.1
OX467277.1
OX467278.1
OX467279.1
OX467280.1
OX467281.1
OX467282.1
OX467283.1
OX467284.1
OX467292.1
OX467293.1
OX467294.1
OX467295.1
OX467296.1
OX467297.1
OX467298.1
OX467299.1
OX467300.1
OX467301.1
OX467302.1
OX467330.1
OX467331.1
OX467332.1
OX467333.1
OX467334.1
OX467335.1
OX467336.1
OX467337.1
OX467338.1
OX467339.1
OX467340.1
OX467341.1
OX467342.1
OX467343.1
OX467344.1
OX467345.1
OX467346.1
OX467347.1
OX467348.1
OX467349.1
OX467350.1
OX467351.1
OX467352.1
OX467353.1
OX467354.1
OX467355.1
OX467356.1
OX467357.1
OX467358.1
OX467359.1
OX467360.1
OX467361.1
OX467362.1
OX467363.1
OX467364.1
OX467365.1
OX467366.1
OX467367.2
OX467368.1
OX467369.1
OX467370.1
OX467371.1
OX467372.1
OX467373.1
OX467374.1
OX467375.1
OX467376.1
OX467377.1
OX467378.1
OX467379.1
OX467380.1
OX467381.1
OX467382.1
OX467383.1
OX467384.1
OX467385.1
OX467386.1
OX467387.1
OX467388.1
OX467389.1
OX467390.1
OX467391.1
OX467392.1
OX467393.1
OX467394.1
OX467395.1
OX467396.1
OX467397.1
OX467398.1
OX467399.1
OX467400.1
OX467401.1
OX467402.1
OX467403.1
OX467404.1
OX467405.1
OX467406.1
OX467407.1
OX467408.1
OX467409.1
OX467410.1
OX467411.1
OX467412.1
OX467413.1
OX467414.1
OX467415.1
OX467416.1
OX467417.1
OX467418.1
OX467419.1
OX467420.1
OX467421.1
OX467422.1
OX467423.1
OX467424.1
OX467425.1
OX467426.1
OX467427.1
OX467428.1
OX467429.1
OX467430.1
OX467431.1
OX467432.1
OX467433.1
OX467434.1
OX467435.1
OX467436.1
OX467437.1
OX467438.1
OX467439.1
OX467440.1
OX467441.1
OX467442.1
OX467443.1
OX467444.1
OX467445.1
OX467446.1
OX467447.1
OX467448.1
OX467449.1
OX467450.1
OX467451.1
OX467452.1
OX467453.1
OX467454.1
OX467455.1
OX467456.1
OX467457.1
OX467458.1
OX467459.1
OX467460.1
OX467461.1
OX467462.1
OX467463.1
OX467464.1
OX467465.1
OX467466.1
OX467467.1
OX467468.1
OX467469.1
OX467470.1
OX467471.1
OX467472.1
OX467473.1
OX467474.1
OX467475.1
OX467476.1
OX467477.1
OX467478.1
OX467479.1
OX467480.1
OX467481.1
OX467482.1
OX467483.1
OX467484.1
OX467485.1
OX467486.1
OX467487.1
OX467488.1
OX467489.1
OX467490.1
OX467491.1
OX467492.1
OX467493.1
OX467494.1
OX467495.1
OX467496.1
OX467497.1
OX467498.1
OX467499.1
OX467500.1
OX467501.1
OX467502.1
OX467503.1
OX467504.1
OX467505.1
OX467506.1
OX467507.1
OX467508.1
OX467509.1
OX467510.1
OX467511.1
OX467512.1
OX467513.1
OX467514.1
OX467515.1
OX467516.1
OX467517.1
OX467518.1
OX467519.1
OX467520.1
OX467521.1
OX467522.1
OX467523.1
OX467524.1
OX467525.1
OX467526.1
OX467527.1
OX467528.1
OX467529.1
OX467530.1
OX467531.1
OX467532.1
OX467533.1
OX467534.1
OX467535.1
OX467536.1
OX467537.1
OX467538.1
OX467539.1
OX467540.1
OX467541.1
OX467542.1
OX467543.1
OX467544.1
OX467545.1
OX467546.1
OX467547.1
OX467548.1
OX467549.1
OX467550.1
OX467551.1
OX467552.1
OX467553.1
OX467554.1
OX467555.1
OX467556.1
OX467557.1
OX467558.1
OX467559.1
OX467560.1
OX467561.1
OX467562.1
OX467563.1
OX467564.1
OX467565.1
OX467566.1
OX467567.1
OX467568.1
OX467569.1
OX467570.1
OX467571.1
OX467572.1
OX467573.1
OX467574.1
OX467575.1
OX467576.1
OX467577.1
OX467578.1
OX467579.1
OX467580.1
OX467581.1
OX467582.1
OX467583.1
OX467584.1
OX467585.1
OX467586.1
OX467587.1
OX467588.1
OX467589.1
OX467590.1
OX467591.1
OX467592.1
OX467593.1
OX467594.1
OX467595.1
OX467596.1
OX467597.1
OX467598.1
OX467599.1
OX467600.1
OX467601.1
OX467602.1
OX467603.1
OX467604.1
OX467605.1
OX467606.1
OX467607.1
OX467608.1
OX467609.1
OX467610.1
OX467611.1
OX467612.1
OX467613.1
OX467614.1
OX467615.1
OX467616.1
OX467617.1
OX467618.1
OX467619.1
OX467620.1
OX467621.1
OX467622.1
OX467623.1
OX467624.1
OX467625.1
OX467626.1
OX467627.1
OX467628.1
OX467629.1
OX467630.1
OX467631.1
OX467632.1
OX467633.1
OX467634.1
OX467635.1
OX467636.1
OX467637.1
OX467638.1
OX467639.1
OX467640.1
OX467641.1
OX467642.1
OX467643.1
OX467644.1
OX467645.1
OX467646.1
OX467647.1
OX467648.1
OX467649.1
OX467650.1
OX467651.1
OX467652.1
OX467653.1
OX467654.1
OX467655.1
OX467656.1
OX467657.1
OX467658.1
OX467659.1
OX467660.1
OX467661.1
OX467662.1
OX467663.1
OX467664.1
OX467665.1
OX467666.1
OX467667.1
OX467668.1
OX467669.1
OX467670.1
OX467671.1
OX467672.1
OX467673.1
OX467674.1
OX467675.1
OX467676.1
OX467677.1
OX467678.1
OX467679.1
OX467680.1
OX467681.1
OX467682.1
OX467683.1
OX467684.1
OX467685.1
OX467686.1
OX467687.1
OX467688.1
OX467689.1
OX467690.1
OX467691.1
OX467692.1
OX467693.1
OX467694.1
OX467695.1
OX467696.1
OX467697.1
OX467721.1
OX467722.1
OX467723.1
OX467724.1
OX467725.1
OX467726.1
OX467727.1
OX467728.1
OX467729.1
OX467730.1
OX467731.1
OX467732.1
OX467733.1
OX467734.1
OX467735.1
OX467736.1
OX467737.1
OX467738.1
OX467739.1
OX467740.1
OX467741.1
OX467742.1
OX467743.1
OX467744.1
OX467745.1
OX467746.1
OX467747.1
OX467748.1
OX467749.1
OX467750.1
OX467751.1
OX467752.1
OX467753.1
OX467754.1
OX467755.1
OX467756.1
OX467757.1
OX467758.1
OX467759.1
OX467760.1
OX467761.1
OX467762.1
OX467763.1
OX467764.1
OX467765.1
OX467766.1
OX467767.1
OX467768.1
OX467769.1
OX467770.1
OX467771.1
OX467772.1
OX467773.1
OX467774.1
OX467775.1
OX467776.1
OX467777.1
OX467778.1
OX467779.1
OX467780.1
OX467781.1
OX467782.1
OX467783.1
OX467784.1
OX467785.1
OX467786.1
OX467787.1
OX467788.1
OX467789.1
OX467790.1
OX467791.1
OX467792.1
OX467793.1
OX467794.1
OX467795.1
OX467796.1
OX467797.1
OX467798.1
OX467799.1
OX467800.1
OX467801.1
OX467802.1
OX467803.1
OX467804.1
OX467805.1
OX467806.1
OX467807.1
OX467808.1
OX467809.1
OX467810.1
OX467811.1
OX467812.1
OX467813.1
OX467814.1
OX467815.1
OX467816.1
OX467817.1
OX467818.1
OX467819.1
OX467820.1
OX467821.1
OX467822.1
OX467823.1
OX467824.1
OX467825.1
OX467826.1
OX467827.1
OX467828.1
OX467829.1
OX467830.1
OX467831.1
OX467832.1
OX467833.1
OX467834.1
OX467835.1
OX467836.1
OX467837.1
OX467838.1
OX467839.1
OX467840.1
OX467841.1
OX467842.1
OX467843.1
OX467844.1
OX467845.1
OX467846.1
OX467847.1
OX467848.1
OX467849.1
OX467850.1
OX467851.1
OX467852.1
OX467853.1
OX467854.1
OX467855.1
OX467856.1
OX467857.1
OX467858.1
OX467859.1
OX467860.1
OX467861.1
OX467862.1
OX467863.1
OX467864.1
OX467865.1
OX467866.1
OX467867.1
OX467868.1
OX467869.1
OX467870.1
OX467871.1
OX467872.1
OX467873.1
OX467874.1
OX467875.1
OX467876.1
OX467877.1
OX467878.1
OX467879.1
OX467880.1
OX467881.1
OX467882.1
OX467883.1
OX467884.1
OX467885.1
OX467886.1
OX467887.1
OX467888.1
OX467889.1
OX467890.1
OX467891.1
OX467892.1
OX467893.1
OX467894.1
OX467895.1
OX467896.1
OX467897.1
OX467898.1
OX467899.1
OX467900.1
OX467901.1
OX467902.1
OX467903.1
OX467904.1
OX467905.1
OX467906.1
OX467907.1
OX467908.1
OX467909.1
OX467910.1
OX467911.1
OX467912.1
OX467913.1
OX467914.1
OX467915.1
OX467916.1
OX467917.1
OX467918.1
OX467919.1
OX467920.1
OX467921.1
OX467922.1
OX467923.1
OX467924.1
OX467925.1
OX467926.1
OX467927.1
OX467928.1
OX467929.1
OX467930.1
OX467931.1
OX467932.1
OX467933.1
OX467934.1
OX467935.1
OX467936.1
OX467937.1
OX467938.1
OX467939.1
OX467940.1
OX467941.1
OX467942.1
OX467943.1
OX467944.1
OX467945.1
OX467946.1
OX467947.1
OX467948.1
OX467949.1
OX467950.1
OX467951.1
OX467952.1
OX467953.1
OX467954.1
OX467955.1
OX467956.1
OX467957.1
OX467958.1
OX467959.1
OX467960.1
OX467961.1
OX467962.1
OX467963.1
OX467964.1
OX467965.1
OX467966.1
OX467967.1
OX467968.1
OX467969.1
OX467970.1
OX467971.1
OX467972.1
OX467973.1
OX467974.1
OX467975.1
OX467976.1
OX467977.1
OX467978.1
OX467979.1
OX467980.1
OX467981.1
OX467982.1
OX467983.1
OX467984.1
OX467985.1
OX467986.1
OX467987.1
OX467988.1
OX467989.1
OX467990.1
OX467991.1
OX467992.1
OX467993.1
OX467994.1
OX467995.1
OX467996.1
OX467997.1
OX467998.1
OX467999.1
OX468000.1
OX468001.1
OX468002.1
OX468003.1
OX468004.1
OX468005.1
OX468006.1
OX468007.1
OX468008.1
OX468009.1
OX468010.1
OX468011.1
OX468012.1
OX468013.1
OX468014.1
OX468015.1
OX468016.1
OX468017.1
OX468018.1
OX468019.1
OX468020.1
OX468021.1
OX468022.1
OX468023.1
OX468024.1
OX468025.1
OX468026.1
OX468027.1
OX468028.1
OX468029.1
OX468030.1
OX468031.1
OX468032.1
OX468033.1
OX468034.1
OX468035.1
OX468036.1
OX468037.1
OX468038.1
OX468039.1
OX468040.1
OX468041.1
OX468042.1
OX468043.1
OX468044.1
OX468045.1
OX468046.1
OX468047.1
OX468048.1
OX468049.1
OX468050.1
OX468051.1
OX468052.1
OX468053.1
OX468054.1
OX468055.1
OX468056.1
OX468057.1
OX468058.1
OX468059.1
OX468060.1
OX468061.1
OX468062.1
OX468063.1
OX468064.1
OX468065.1
OX468066.1
OX468067.1
OX468068.1
OX468069.1
OX468070.1
OX468071.1
OX468072.1
OX468073.1
OX468074.1
OX468075.1
OX468076.1
OX468077.1
OX468078.1
OX468079.1
OX468080.1
OX468081.1
OX468082.1
OX468083.1
OX468084.1
OX468085.1
OX468086.1
OX468087.1
OX468088.1
OX468089.1
OX468090.1
OX468091.1
OX468092.1
OX468093.1
OX468094.1
OX468095.1
OX468096.1
OX468097.1
OX468098.1
OX468099.1
OX468100.1
OX468101.1
OX468102.1
OX468103.1
OX468104.1
OX468105.1
OX468106.1
OX468107.1
OX468108.1
OX468109.1
OX468110.1
OX468111.1
OX468112.1
OX468113.1
OX468114.1
OX468115.1
OX468116.1
OX468117.1
OX468118.1
OX468119.1
OX468120.1
OX468121.1
OX468122.1
OX468123.1
OX468124.1
OX468125.1
OX468126.1
OX468127.1
OX468128.1
OX468129.1
OX468130.1
OX468131.1
OX468132.1
OX468133.1
OX468134.1
OX468135.1
OX468136.1
OX468137.1
OX468138.1
OX468139.1
OX468140.1
OX468141.1
OX468142.1
OX468143.1
OX468144.1
OX468145.1
OX468146.1
OX468147.1
OX468148.1
OX468149.1
OX468150.1
OX468151.1
OX468152.1
OX468153.1
OX468154.1
OX468155.1
OX468156.1
OX468157.1
OX468158.1
OX468159.1
OX468160.1
OX468161.1
OX468162.1
OX468163.1
OX468164.1
OX468165.1
OX468166.1
OX468167.1
OX468168.1
OX468169.1
OX468170.1
OX468171.1
OX468172.1
OX468173.1
OX468174.1
OX468175.1
OX468176.1
OX468177.1
OX468178.1
OX468179.1
OX468180.1
OX468181.1
OX468182.1
OX468183.1
OX468184.1
OX468185.1
OX468186.1
OX468187.1
OX468188.1
OX468189.1
OX468190.1
OX468191.1
OX468192.1
OX468193.1
OX468194.1
OX468195.1
OX468196.1
OX468197.1
OX468198.1
OX468199.1
OX468200.1
OX468201.1
OX468202.1
OX468203.1
OX468204.1
OX468205.1
OX468206.1
OX468207.1
OX468208.1
OX468209.1
OX468210.1
OX468211.1
OX468212.1
OX468213.1
OX468214.1
OX468215.1
OX468216.1
OX468217.1
OX468218.1
OX468219.1
OX468220.1
OX468221.1
OX468222.1
OX468223.1
OX468224.1
OX468225.1
OX468226.1
OX468227.1
OX468228.1
OX468229.1
OX468230.1
OX468231.1
OX468232.1
OX468233.1
OX468234.1
OX468235.1
OX468236.1
OX468237.1
OX468238.1
OX468239.1
OX468240.1
OX468241.1
OX468242.1
OX468243.1
OX468244.1
OX468245.1
OX468246.1
OX468247.1
OX468248.1
OX468249.1
OX468250.1
OX468251.1
OX468252.1
OX468253.1
OX468254.1
OX468255.1
OX468256.1
OX468257.1
OX468258.1
OX468259.1
OX468260.1
OX468261.1
OX468262.1
OX468263.1
OX468264.1
OX468265.1
OX468266.1
OX468267.1
OX468268.1
OX468269.1
OX468270.1
OX468271.1
OX468272.1
OX468273.1
OX468274.1
OX468275.1
OX468276.1
OX468277.1
OX468278.1
OX468279.1
OX468280.1
OX468281.1
OX468282.1
OX468283.1
OX468284.1
OX468285.1
OX468286.1
OX468287.1
OX468288.1
OX468289.1
OX468290.1
OX468291.1
OX468292.1
OX468293.1
OX468294.1
OX468295.1
OX468296.1
OX468297.1
OX468298.1
OX468299.1
OX468300.1
OX468301.1
OX468302.1
OX468303.1
OX468304.1
OX468305.1
OX468306.1
OX468307.1
OX468308.1
OX468309.1
OX468310.1
OX468311.1
OX468312.1
OX468313.1
OX468314.1
OX468315.1
OX468316.1
OX468317.1
OX468318.1
OX468319.1
OX468320.1
OX468321.1
OX468322.1
OX468323.1
OX468324.1
OX468325.1
OX468326.1
OX468327.1
OX468328.1
OX468329.1
OX468330.1
OX468331.1
OX468332.1
OX468333.1
OX468334.1
OX468335.1
OX468336.1
OX468337.1
OX468338.1
OX468339.1
OX468340.1
OX468341.1
OX468342.1
OX468343.1
OX468344.1
OX468345.1
OX468346.1
OX468347.1
OX468348.1
OX468349.1
OX468350.1
OX468351.1
OX468352.1
OX468353.1
OX468354.1
OX468355.1
OX468356.1
OX468357.1
OX468358.1
OX468359.1
OX468360.1
OX468361.1
OX468362.1
OX468363.1
OX468364.1
OX468365.1
OX468366.1
OX468367.1
OX468368.1
OX468369.1
OX468370.1
OX468371.1
OX468372.1
OX468373.1
OX468374.1
OX468375.1
OX468376.1
OX468377.1
OX468378.1
OX468379.1
OX468380.1
OX468381.1
OX468382.1
OX468383.1
OX468384.1
OX468385.1
OX468386.1
OX468387.1
OX468388.1
OX468389.1
OX468390.1
OX468391.1
OX468392.1
OX468393.1
OX468394.1
OX468395.1
OX468396.1
OX468397.1
OX468398.1
OX468399.1
OX468400.1
OX468401.1
OX468402.1
OX468403.1
OX468404.1
OX468405.1
OX468406.1
OX468407.1
OX468408.1
OX468409.1
OX468410.1
OX468411.1
OX468412.1
OX468413.1
OX468414.1
OX468415.1
OX468416.1
OX468417.1
OX468418.1
OX468419.1
OX468420.1
OX468421.1
OX468422.1
OX468423.1
OX468424.1
OX468425.1
OX468426.1
OX468427.1
OX468428.1
OX468429.1
OX468430.1
OX468431.1
OX468432.1
OX468433.1
OX468434.1
OX468435.1
OX468436.1
OX468437.1
OX468438.1
OX468439.1
OX468440.1
OX468441.1
OX468442.1
OX468443.1
OX468444.1
OX468445.1
OX468446.1
OX468447.1
OX468448.1
OX468449.1
OX468450.1
OX468451.1
OX468452.1
OX468453.1
OX468454.1
OX468455.1
OX468456.1
OX468457.1
OX468458.1
OX468459.1
OX468460.1
OX468461.1
OX468462.1
OX468463.1
OX468464.1
OX468465.1
OX468466.1
OX468467.1
OX468468.1
OX468469.1
OX468470.1
OX468471.1
OX468472.1
OX468473.1
OX468474.1
OX468475.1
OX468476.1
OX468477.1
OX468478.1
OX468479.1
OX468480.1
OX468481.1
OX468482.1
OX468483.1
OX468484.1
OX468485.1
OX468486.1
OX468487.1
OX468488.1
OX468489.1
OX468490.1
OX468491.1
OX468492.1
OX468493.1
OX468494.1
OX468495.1
OX468496.1
OX468497.1
OX468498.1
OX468499.1
OX468500.1
OX468501.1
OX468502.1
OX468503.1
OX468504.1
OX468505.1
OX468506.1
OX468507.1
OX468508.1
OX468509.1
OX468510.1
OX468511.1
OX468512.1
OX468513.1
OX468514.1
OX468515.1
OX468516.1
OX468517.1
OX468518.1
OX468519.1
OX468520.1
OX468521.1
OX468522.1
OX468523.1
OX468524.1
OX468525.1
OX468526.1
OX468527.1
OX468528.1
OX468529.1
OX468530.1
OX468531.1
OX468532.1
OX468533.1
OX468534.1
OX468535.1
OX468536.1
OX468537.1
OX468538.1
OX468539.1
OX468540.1
OX468541.1
OX468542.1
OX468543.1
OX468544.1
OX468545.1
OX468546.1
OX468547.1
OX468548.1
OX468549.1
OX468550.1
OX468551.1
OX468552.1
OX468553.1
OX468554.1
OX468555.1
OX468556.1
OX468557.1
OX468558.1
OX468559.1
OX468560.1
OX468561.1
OX468562.1
OX468563.1
OX468564.1
OX468565.1
OX468566.1
OX468567.1
OX468568.1
OX468569.1
OX468570.1
OX468571.1
OX468572.1
OX468573.1
OX468574.1
OX468575.1
OX468576.1
OX468577.1
OX468578.1
OX468579.1
OX468580.1
OX468581.1
OX468582.1
OX468583.1
OX468584.1
OX468585.1
OX468586.1
OX468587.1
OX468588.1
OX468589.1
OX468590.1
OX468591.1
OX468592.1
OX468593.1
OX468594.1
OX468595.1
OX468596.1
OX468597.1
OX468598.1
OX468599.1
OX468600.1
OX468601.1
OX468602.1
OX468603.1
OX468604.1
OX468605.1
OX468606.1
OX468607.1
OX468608.1
OX468609.1
OX468610.1
OX468611.1
OX468612.1
OX468613.1
OX468614.1
OX468615.1
OX468616.1
OX468617.1
OX468618.1
OX468619.1
OX468620.1
OX468621.1
OX468622.1
OX468623.1
OX468624.1
OX468625.1
OX468626.1
OX468627.1
OX468628.1
OX468629.1
OX468630.1
OX468631.1
OX468632.1
OX468633.1
OX468634.1
OX468635.1
OX468636.1
OX468637.1
OX468638.1
OX468639.1
OX468640.1
OX468641.1
OX468642.1
OX468643.1
OX468644.1
OX468645.1
OX468646.1
OX468647.1
OX468648.1
OX468649.1
OX468650.1
OX468651.1
OX468652.1
OX468653.1
OX468654.1
OX468655.1
OX468656.1
OX468657.1
OX468658.1
OX468659.1
OX468660.1
OX468661.1
OX468662.1
OX468663.1
OX468664.1
OX468665.1
OX468666.1
OX468667.1
OX468668.1
OX468669.1
OX468670.1
OX468671.1
OX468672.1
OX468673.1
OX468674.1
OX468675.1
OX468676.1
OX468677.1
OX468678.1
OX468679.1
OX468680.1
OX468681.1
OX468682.1
OX468683.1
OX468684.1
OX468685.1
OX468686.1
OX468687.1
OX468688.1
OX468689.1
OX468690.1
OX468691.1
OX468692.1
OX468693.1
OX468694.1
OX468695.1
OX468696.1
OX468697.1
OX468698.1
OX468699.1
OX468700.1
OX468701.1
OX468702.1
OX468703.1
OX468704.1
OX468705.1
OX468706.1
OX468707.1
OX468708.1
OX468709.1
OX468710.1
OX468711.1
OX468712.1
OX468713.1
OX468714.1
OX468715.1
OX468716.1
OX468717.1
OX468718.1
OX468719.1
OX468720.1
OX468721.1
OX468722.1
OX468723.1
OX468724.1
OX468725.1
OX468726.1
OX468727.1
OX468728.1
OX468729.1
OX468730.1
OX468731.1
OX468732.1
OX468733.1
OX468734.1
OX468735.1
OX468736.1
OX468737.1
OX468738.1
OX468739.1
OX468740.1
OX468741.1
OX468742.1
OX468743.1
OX468744.1
OX468745.1
OX468746.1
OX468747.1
OX468748.1
OX468749.1
OX468750.1
OX468751.1
OX468752.1
OX468753.1
OX468754.1
OX468755.1
OX468756.1
OX468757.1
OX468758.1
OX468759.1
OX468760.1
OX468761.1
OX468762.1
OX468763.1
OX468764.1
OX468765.1
OX468766.1
OX468767.1
OX468768.1
OX468769.1
OX468770.1
OX468771.1
OX468772.1
OX468773.1
OX468774.1
OX468775.1
OX468776.1
OX468777.1
OX468778.1
OX468779.1
OX468780.1
OX468781.1
OX468782.1
OX468783.1
OX468784.1
OX468785.1
OX468786.1
OX468787.1
OX468788.1
OX468789.1
OX468790.1
OX468791.1
OX468792.1
OX468793.1
OX468794.1
OX468795.1
OX468796.1
OX468797.1
OX468798.1
OX468799.1
OX468800.1
OX468801.1
OX468802.1
OX468803.1
OX468804.1
OX468805.1
OX468806.1
OX468807.1
OX468808.1
OX468809.1
OX468810.1
OX468811.1
OX468812.1
OX468813.1
OX468814.2
OX468815.1
OX468816.1
OX468817.1
OX468818.1
OX468819.1
OX468820.1
OX468821.1
OX468822.1
OX468823.1
OX468824.1
OX468825.1
OX468826.1
OX468827.1
OX468828.1
OX468829.1
OX468830.1
OX468831.1
OX468832.1
OX468833.1
OX468834.1
OX468835.1
OX468836.1
OX468837.1
OX468838.1
OX468839.1
OX468840.1
OX468841.1
OX468842.1
OX468843.1
OX468844.1
OX468845.1
OX468846.1
OX468847.1
OX468848.1
OX468849.1
OX468850.1
OX468851.1
OX468852.1
OX468853.1
OX468854.1
OX468855.1
OX468856.1
OX468857.1
OX468858.1
OX468859.1
OX468860.1
OX468861.1
OX468862.1
OX468863.1
OX468864.1
OX468865.1
OX468866.1
OX468867.1
OX468868.1
OX468869.1
OX468870.1
OX468871.1
OX468872.1
OX468873.1
OX468874.1
OX468875.1
OX468876.1
OX468877.1
OX468878.1
OX468879.1
OX468880.1
OX468881.1
OX468882.1
OX468883.1
OX468884.1
OX468885.1
OX468886.1
OX468887.1
OX468888.1
OX468889.1
OX468890.1
OX468891.1
OX468892.1
OX468893.1
OX468894.1
OX468895.1
OX468896.1
OX468897.1
OX468898.1
OX468899.1
OX468900.1
OX468901.1
OX468902.1
OX468903.1
OX468904.1
OX468905.1
OX468906.1
OX468907.1
OX468908.1
OX468909.1
OX468910.1
OX468911.1
OX468912.1
OX468913.1
OX468914.1
OX468915.1
OX468916.1
OX468917.1
OX468918.1
OX468919.1
OX468920.1
OX468921.1
OX468922.1
OX468923.1
OX468924.1
OX468925.1
OX468926.1
OX468927.1
OX468928.1
OX468929.1
OX468930.1
OX468931.1
OX468932.1
OX468933.1
OX468934.1
OX468935.1
OX468936.1
OX468937.1
OX468938.1
OX468939.1
OX468940.1
OX468941.1
OX468942.1
OX468943.1
OX468944.1
OX468945.1
OX468946.1
OX468947.1
OX468948.1
OX468949.1
OX468950.1
OX468951.1
OX468952.1
OX468953.1
OX468954.1
OX468955.1
OX468956.1
OX468957.1
OX468958.1
OX468959.1
OX468960.1
OX468961.1
OX468962.1
OX468963.1
OX468964.1
OX468965.1
OX468966.1
OX468967.1
OX468968.1
OX468969.1
OX468970.1
OX468971.1
OX468972.1
OX468973.1
OX468974.1
OX468975.1
OX468976.1
OX468977.1
OX468978.1
OX468979.1
OX468980.1
OX468981.1
OX468982.1
OX468983.1
OX468984.1
OX468985.1
OX468986.1
OX468987.1
OX468988.1
OX468989.1
OX468990.1
OX468991.1
OX468992.1
OX468993.1
OX468994.1
OX468995.1
OX468996.1
OX468997.1
OX468998.1
OX468999.1
OX469000.1
OX469001.1
OX469002.1
OX469003.1
OX469004.1
OX469005.1
OX469006.1
OX469007.1
OX469008.1
OX469009.1
OX469010.1
OX469011.1
OX469012.1
OX469013.1
OX469014.1
OX469015.1
OX469016.1
OX469017.1
OX469018.1
OX469019.1
OX469020.1
OX469021.1
OX469022.1
OX469023.1
OX469024.1
OX469025.1
OX469026.1
OX469027.2
OX469028.1
OX469029.1
OX469030.1
OX469031.1
OX469032.1
OX469033.1
OX469034.1
OX469035.1
OX469036.1
OX469037.1
OX469038.1
OX469039.1
OX469040.1
OX469041.1
OX469042.1
OX469043.1
OX469044.1
OX469045.1
OX469046.1
OX469047.1
OX469048.1
OX469049.1
OX469050.1
OX469051.1
OX469052.1
OX469053.1
OX469054.1
OX469055.1
OX469056.1
OX469057.1
OX469058.1
OX469059.1
OX469060.1
OX469061.1
OX469062.1
OX469063.1
OX469064.1
OX469065.1
OX469066.1
OX469067.1
OX469068.1
OX469069.1
OX469070.1
OX469071.1
OX469072.1
OX469073.1
OX469074.1
OX469075.1
OX469076.1
OX469077.1
OX469078.1
OX469079.1
OX469080.1
OX469081.1
OX469082.1
OX469083.1
OX469084.1
OX469085.1
OX469086.1
OX469087.1
OX469088.1
OX469089.1
OX469090.1
OX469091.1
OX469092.1
OX469093.1
OX469094.1
OX469095.1
OX469096.1
OX469097.1
OX469098.1
OX469099.1
OX469100.1
OX469101.1
OX469102.1
OX469103.1
OX469104.1
OX469105.1
OX469106.1
OX469107.1
OX469108.1
OX469109.1
OX469110.1
OX469111.1
OX469112.1
OX469113.1
OX469114.1
OX469115.1
OX469116.1
OX469117.1
OX469118.1
OX469119.1
OX469120.1
OX469121.1
OX469122.1
OX469123.1
OX469124.1
OX469125.1
OX469126.1
OX469127.1
OX469128.1
OX469129.1
OX469130.1
OX469131.1
OX469132.1
OX469133.1
OX469134.1
OX469135.1
OX469136.1
OX469137.1
OX469138.1
OX469139.1
OX469140.1
OX469141.1
OX469142.1
OX469143.1
OX469144.1
OX469145.1
OX469146.1
OX469147.1
OX469148.1
OX469149.1
OX469150.1
OX469151.1
OX469152.1
OX469153.1
OX469154.1
OX469155.1
OX469156.1
OX469157.1
OX469158.1
OX469159.1
OX469160.1
OX469161.1
OX469162.1
OX469163.1
OX469164.1
OX469165.1
OX469166.1
OX469167.1
OX469168.1
OX469169.1
OX469170.1
OX469171.1
OX469172.1
OX469173.1
OX469174.1
OX469175.1
OX469176.1
OX469177.1
OX469178.1
OX469179.1
OX469180.1
OX469181.1
OX469182.1
OX469183.1
OX469184.1
OX469185.1
OX469186.1
OX469187.1
OX469188.1
OX469189.1
OX469190.1
OX469191.1
OX469192.1
OX469193.1
OX469194.1
OX469195.1
OX469196.1
OX469197.1
OX469198.1
OX469199.1
OX469200.1
OX469201.1
OX469202.1
OX469203.1
OX469204.1
OX469205.1
OX469206.1
OX469207.1
OX469208.1
OX469209.1
OX469210.1
OX469211.1
OX469212.1
OX469213.1
OX469214.1
OX469215.1
OX469216.1
OX469217.1
OX469218.1
OX469219.1
OX469220.1
OX469221.1
OX469222.1
OX469223.1
OX469224.1
OX469225.1
OX469226.1
OX469227.1
OX469228.1
OX469229.1
OX469230.1
OX469231.1
OX469232.1
OX469233.1
OX469234.1
OX469235.1
OX469236.1
OX469237.1
OX469238.1
OX469239.1
OX469240.1
OX469241.1
OX469242.1
OX469243.1
OX469244.1
OX469245.1
OX469246.1
OX469247.1
OX469248.1
OX469249.1
OX469250.1
OX469251.1
OX469252.1
OX469253.1
OX469254.1
OX469255.1
OX469256.1
OX469257.1
OX469258.1
OX469259.1
OX469260.1
OX469261.1
OX469262.1
OX469263.1
OX469264.1
OX469265.1
OX469266.1
OX469267.1
OX469268.1
OX469269.1
OX469270.1
OX469271.1
OX469272.1
OX469273.1
OX469274.1
OX469275.1
OX469276.1
OX469277.1
OX469278.1
OX469279.1
OX469280.1
OX469281.1
OX469282.1
OX469283.1
OX469284.1
OX469285.1
OX469286.1
OX469287.1
OX469288.2
OX469289.1
OX469290.1
OX469291.1
OX469292.1
OX469293.1
OX469294.1
OX469295.1
OX469296.1
OX469297.1
OX469298.1
OX469299.1
OX469300.1
OX469301.1
OX469302.1
OX469303.1
OX469304.1
OX469305.1
OX469306.1
OX469307.1
OX469308.1
OX469309.1
OX469310.1
OX469311.1
OX469312.1
OX469313.1
OX469314.1
OX469315.1
OX469316.1
OX469317.1
OX469318.1
OX469319.1
OX469320.1
OX469321.1
OX469322.1
OX469323.1
OX469324.1
OX469325.1
OX469326.1
OX469327.1
OX469328.1
OX469329.1
OX469330.1
OX469331.1
OX469332.1
OX469333.1
OX469334.1
OX469335.1
OX469336.1
OX469337.1
OX469338.1
OX469339.1
OX469340.1
OX469341.1
OX469342.1
OX469343.1
OX469344.1
OX469345.1
OX469346.1
OX469347.1
OX469348.1
OX469349.1
OX469350.1
OX469351.1
OX469352.1
OX469353.1
OX469354.1
OX469355.1
OX469356.1
OX469357.1
OX469358.1
OX469359.1
OX469360.1
OX469361.1
OX469362.1
OX469363.1
OX469364.1
OX469365.1
OX469366.1
OX469367.1
OX469368.1
OX469369.1
OX469370.1
OX469371.1
OX469372.1
OX469373.1
OX469374.1
OX469375.1
OX469376.1
OX469377.1
OX469378.1
OX469379.1
OX469380.1
OX469381.1
OX469382.1
OX469383.1
OX469384.1
OX469385.1
OX469386.1
OX469387.1
OX469388.1
OX469389.1
OX469390.1
OX469391.1
OX469392.1
OX469393.1
OX469394.1
OX469395.1
OX469396.1
OX469397.1
OX469398.1
OX469399.1
OX469400.1
OX469401.1
OX469402.1
OX469403.1
OX469404.1
OX469405.1
OX469406.1
OX469407.1
OX469408.1
OX469409.1
OX469410.1
OX469411.1
OX469412.1
OX469413.1
OX469414.1
OX469415.1
OX469416.1
OX469417.1
OX469418.1
OX469419.1
OX469420.1
OX469421.1
OX469422.1
OX469423.1
OX469424.1
OX469425.1
OX469426.1
OX469427.1
OX469428.1
OX469429.1
OX469430.1
OX469431.1
OX469432.1
OX469433.1
OX469434.1
OX469435.1
OX469436.1
OX469437.1
OX469438.1
OX469439.1
OX469440.1
OX469441.1
OX469442.1
OX469443.1
OX469444.1
OX469445.1
OX469446.1
OX469447.1
OX469448.1
OX469449.1
OX469450.1
OX469451.1
OX469452.1
OX469453.1
OX469454.1
OX469455.1
OX469456.1
OX469457.1
OX469458.1
OX469459.1
OX469460.1
OX469461.1
OX469462.1
OX469463.1
OX469464.1
OX469465.1
OX469466.1
OX469467.1
OX469468.1
OX469469.1
OX469470.1
OX469471.1
OX469472.1
OX469473.1
OX469474.1
OX469475.1
OX469476.1
OX469477.1
OX469478.1
OX469479.1
OX469480.1
OX469481.1
OX469482.1
OX469483.1
OX469484.1
OX469485.1
OX469486.1
OX469487.1
OX469488.1
OX469489.1
OX469490.1
OX469491.1
OX469492.1
OX469493.1
OX469494.1
OX469495.1
OX469496.1
OX469497.1
OX469498.1
OX469499.1
OX469500.1
OX469501.1
OX469502.1
OX469503.1
OX469504.1
OX469505.1
OX469506.1
OX469507.1
OX469508.1
OX469509.1
OX469510.1
OX469511.1
OX469512.1
OX469513.1
OX469514.1
OX469515.1
OX469516.1
OX469517.1
OX469518.1
OX469519.1
OX469520.1
OX469521.1
OX469522.1
OX469523.1
OX469524.1
OX469525.1
OX469526.1
OX469527.1
OX469528.1
OX469529.2
OX469530.1
OX469531.1
OX469532.1
OX469533.1
OX469534.1
OX469535.1
OX469536.1
OX469537.1
OX469538.1
OX469539.1
OX469540.1
OX469541.1
OX469542.1
OX469543.1
OX469544.1
OX469545.1
OX469546.1
OX469547.1
OX469548.1
OX469549.1
OX469550.1
OX469551.1
OX469552.1
OX469553.1
OX469554.1
OX469555.1
OX469556.1
OX469557.1
OX469558.1
OX469559.1
OX469560.1
OX469561.1
OX469562.1
OX469563.1
OX469564.1
OX469565.1
OX469566.1
OX469567.1
OX469568.1
OX469569.1
OX469570.1
OX469571.1
OX469572.1
OX469573.1
OX469574.1
OX469575.1
OX469576.1
OX469577.1
OX469578.1
OX469579.1
OX469580.1
OX469581.1
OX469582.1
OX469583.1
OX469584.1
OX469585.1
OX469586.1
OX469587.1
OX469588.1
OX469589.1
OX469590.1
OX469591.1
OX469592.1
OX469593.1
OX469594.1
OX469595.1
OX469596.1
OX469597.1
OX469598.1
OX469599.1
OX469600.1
OX469601.1
OX469602.1
OX469603.1
OX469604.1
OX469605.1
OX469606.1
OX469607.1
OX469608.1
OX469609.1
OX469610.1
OX469611.1
OX469612.1
OX469613.1
OX469614.1
OX469615.1
OX469616.1
OX469617.1
OX469618.1
OX469619.1
OX469620.1
OX469621.1
OX469622.1
OX469623.1
OX469624.1
OX469625.1
OX469626.1
OX469627.1
OX469628.1
OX469629.1
OX469630.1
OX469631.1
OX469632.1
OX469633.1
OX469634.1
OX469635.1
OX469636.1
OX469637.1
OX469638.1
OX469639.1
OX469640.1
OX469641.1
OX469642.1
OX469643.1
OX469644.1
OX469645.1
OX469646.1
OX469647.1
OX469648.1
OX469649.1
OX469650.1
OX469651.1
OX469652.1
OX469653.1
OX469654.1
OX469655.1
OX469656.1
OX469657.1
OX469658.1
OX469659.1
OX469660.1
OX469661.1
OX469662.1
OX469663.1
OX469664.1
OX469665.1
OX469666.1
OX469667.1
OX469668.1
OX469669.1
OX469670.1
OX469671.1
OX469672.1
OX469673.1
OX469674.1
OX469675.1
OX469676.1
OX469677.1
OX469678.1
OX469679.1
OX469680.1
OX469681.1
OX469682.1
OX469683.1
OX469684.1
OX469685.1
OX469686.1
OX469687.1
OX469688.1
OX469689.1
OX469690.1
OX469691.1
OX469692.1
OX469693.1
OX469694.1
OX469695.1
OX469696.1
OX469697.1
OX469698.1
OX469699.1
OX469700.1
OX469701.1
OX469702.1
OX469703.1
OX469704.1
OX469705.1
OX469706.1
OX469707.1
OX469708.1
OX469709.1
OX469710.1
OX469711.1
OX469712.1
OX469713.1
OX469714.1
OX469715.1
OX469716.1
OX469717.1
OX469718.1
OX469719.1
OX469720.1
OX469721.1
OX469722.1
OX469723.1
OX469724.1
OX469725.1
OX469726.1
OX469727.1
OX469728.1
OX469729.1
OX469730.1
OX469731.1
OX469732.1
OX469733.1
OX469734.1
OX469735.1
OX469736.1
OX469737.1
OX469738.1
OX469739.1
OX469740.1
OX469741.1
OX469742.1
OX469743.1
OX469744.1
OX469745.1
OX469746.1
OX469747.1
OX469748.1
OX469749.1
OX469750.1
OX469751.1
OX469752.1
OX469753.1
OX469754.1
OX469755.1
OX469756.1
OX469757.1
OX469758.1
OX469759.1
OX469760.1
OX469761.1
OX469762.1
OX469763.1
OX469764.1
OX469765.1
OX469766.1
OX469767.1
OX469768.1
OX469769.1
OX469770.1
OX469771.1
OX469772.1
OX469773.1
OX469774.1
OX469775.1
OX469776.1
OX469777.1
OX469778.1
OX469779.1
OX469780.1
OX469781.1
OX469782.1
OX469783.1
OX469784.1
OX469785.1
OX469786.1
OX469787.1
OX469788.1
OX469789.1
OX469790.1
OX469791.1
OX469792.1
OX469793.1
OX469794.1
OX469795.1
OX469796.1
OX469797.1
OX469798.1
OX469799.1
OX469800.1
OX469801.1
OX469802.1
OX469803.1
OX469804.1
OX469805.1
OX469806.1
OX469807.1
OX469808.1
OX469809.1
OX469810.1
OX469811.1
OX469812.1
OX469813.1
OX469814.1
OX469815.1
OX469816.1
OX469817.1
OX469818.1
OX469819.1
OX469820.1
OX469821.1
OX469822.1
OX469823.1
OX469824.1
OX469825.1
OX469826.1
OX469827.1
OX469828.1
OX469829.1
OX469830.1
OX469831.1
OX469832.1
OX469833.1
OX469834.1
OX469835.1
OX469836.1
OX469837.1
OX469838.1
OX469839.1
OX469840.1
OX469841.1
OX469842.1
OX469843.1
OX469844.1
OX469845.1
OX469846.1
OX469847.1
OX469848.1
OX469849.1
OX469850.1
OX469851.1
OX469852.1
OX469853.1
OX469854.1
OX469855.1
OX469856.1
OX469857.1
OX469858.1
OX469859.1
OX469860.1
OX469861.1
OX469862.1
OX469863.1
OX469864.1
OX469865.1
OX469866.1
OX469867.1
OX469868.1
OX469869.1
OX469870.1
OX469871.1
OX469872.1
OX469873.1
OX469874.1
OX469875.1
OX469876.1
OX469877.1
OX469878.1
OX469879.1
OX469880.1
OX469881.1
OX469882.1
OX469883.1
OX469884.1
OX469885.1
OX469886.1
OX469887.1
OX469888.1
OX469889.1
OX469890.1
OX469891.1
OX469892.1
OX469893.1
OX469894.1
OX469895.1
OX469896.1
OX469897.1
OX469898.1
OX469899.1
OX469900.1
OX469901.1
OX469902.1
OX469903.1
OX469904.1
OX469905.1
OX469906.1
OX469907.1
OX469908.1
OX469909.1
OX469910.1
OX469911.1
OX469912.1
OX469913.1
OX469914.1
OX469915.1
OX469916.1
OX469917.1
OX469918.1
OX469919.1
OX469920.1
OX469921.1
OX469922.1
OX469923.1
OX469924.1
OX469925.1
OX469926.1
OX469927.1
OX469928.1
OX469929.1
OX469930.1
OX469931.1
OX469932.1
OX469933.1
OX469934.1
OX469935.1
OX469936.1
OX469937.1
OX469938.1
OX469939.1
OX469940.1
OX469941.1
OX469942.1
OX469943.1
OX469944.1
OX469945.1
OX469946.1
OX469947.1
OX469948.1
OX469949.1
OX469950.1
OX469951.1
OX469952.1
OX469953.1
OX469954.1
OX469955.1
OX469956.1
OX469957.1
OX469958.1
OX469959.1
OX469960.1
OX469961.1
OX469962.1
OX469963.1
OX469964.1
OX469965.1
OX469966.1
OX469967.1
OX469968.1
OX469969.1
OX469970.1
OX469971.1
OX469972.1
OX469973.1
OX469974.1
OX469975.1
OX469976.1
OX469977.1
OX469978.1
OX469979.1
OX469980.1
OX469981.1
OX469982.1
OX469983.1
OX469984.1
OX469985.1
OX469986.1
OX469987.1
OX469988.1
OX469989.1
OX469990.1
OX469991.1
OX469992.1
OX469993.1
OX469994.1
OX469995.1
OX469996.1
OX469997.1
OX469998.1
OX469999.1
OX470000.1
OX470001.1
OX470002.1
OX470003.1
OX470004.1
OX470005.1
OX470006.1
OX470007.1
OX470008.1
OX470009.1
OX470010.1
OX470011.1
OX470012.1
OX470013.1
OX470014.1
OX470015.1
OX470016.1
OX470017.1
OX470018.1
OX470019.1
OX470020.1
OX470021.1
OX470022.1
OX470023.1
OX470024.1
OX470025.1
OX470026.1
OX470027.1
OX470028.1
OX470029.1
OX470030.1
OX470031.1
OX470032.1
OX470033.1
OX470034.1
OX470035.1
OX470036.1
OX470037.1
OX470038.1
OX470039.1
OX470040.1
OX470041.1
OX470042.1
OX470043.1
OX470044.1
OX470045.1
OX470046.1
OX470047.1
OX470048.1
OX470049.1
OX470050.1
OX470051.1
OX470052.1
OX470053.1
OX470054.1
OX470055.1
OX470056.1
OX470057.1
OX470058.1
OX470059.1
OX470060.1
OX470061.1
OX470062.1
OX470063.1
OX470064.1
OX470065.1
OX470066.1
OX470067.1
OX470068.1
OX470069.1
OX470070.1
OX470071.1
OX470072.1
OX470073.1
OX470074.1
OX470075.1
OX470076.1
OX470077.1
OX470078.1
OX470079.1
OX470080.1
OX470081.1
OX470082.1
OX470083.1
OX470084.1
OX470085.1
OX470086.1
OX470087.1
OX470088.1
OX470089.1
OX470090.1
OX470091.1
OX470092.1
OX470093.1
OX470094.1
OX470095.1
OX470096.1
OX470097.1
OX470098.1
OX470099.1
OX470100.1
OX470101.1
OX470102.1
OX470103.1
OX470104.1
OX470105.1
OX470106.1
OX470107.1
OX470108.1
OX470109.1
OX470110.1
OX470111.1
OX470112.1
OX470113.1
OX470114.1
OX470115.1
OX470116.1
OX470117.1
OX470118.1
OX470119.1
OX470120.1
OX470121.1
OX470122.1
OX470123.1
OX470124.1
OX470125.1
OX470126.1
OX470127.1
OX470128.1
OX470129.1
OX470130.1
OX470131.1
OX470132.1
OX470133.1
OX470134.1
OX470135.1
OX470136.1
OX470137.1
OX470138.1
OX470139.1
OX470140.1
OX470141.1
OX470142.1
OX470143.1
OX470144.1
OX470145.1
OX470146.1
OX470147.1
OX470148.1
OX470149.1
OX470150.1
OX470151.1
OX470152.1
OX470153.1
OX470154.1
OX470155.1
OX470156.1
OX470157.1
OX470158.1
OX470159.1
OX470160.1
OX470161.1
OX470162.1
OX470163.1
OX470164.1
OX470165.1
OX470166.1
OX470167.1
OX470168.1
OX470169.1
OX470170.1
OX470171.1
OX470172.1
OX470173.1
OX470174.1
OX470175.1
OX470176.1
OX470177.1
OX470178.1
OX470179.1
OX470180.1
OX470181.1
OX470182.1
OX470183.1
OX470184.1
OX470185.1
OX470186.1
OX470187.1
OX470188.1
OX470189.1
OX470190.1
OX470191.1
OX470192.1
OX470193.1
OX470194.1
OX470195.1
OX470196.1
OX470197.1
OX470198.1
OX470199.1
OX470200.1
OX470201.1
OX470202.1
OX470203.1
OX470204.1
OX470205.1
OX470206.1
OX470207.1
OX470208.1
OX470209.1
OX470210.1
OX470211.1
OX470212.1
OX470213.1
OX470214.1
OX470215.1
OX470216.1
OX470217.1
OX470218.1
OX470219.1
OX470220.1
OX470221.1
OX470222.1
OX470223.1
OX470224.1
OX470225.1
OX470226.1
OX470227.1
OX470228.1
OX470229.1
OX470230.1
OX470231.1
OX470232.1
OX470233.1
OX470234.1
OX470235.1
OX470236.1
OX470237.1
OX470238.1
OX470239.1
OX470240.1
OX470241.1
OX470242.1
OX470243.1
OX470244.1
OX470245.1
OX470246.1
OX470247.1
OX470248.1
OX470249.1
OX470250.1
OX470251.1
OX470252.1
OX470253.1
OX470254.1
OX470255.1
OX470256.1
OX470257.1
OX470258.1
OX470259.1
OX470260.1
OX470261.1
OX470262.1
OX470263.1
OX470264.1
OX470265.1
OX470266.1
OX470267.1
OX470268.1
OX470269.1
OX470270.1
OX470271.1
OX470272.1
OX470273.1
OX470274.1
OX470275.1
OX470276.1
OX470277.1
OX470278.1
OX470279.1
OX470280.1
OX470281.1
OX470282.1
OX470283.1
OX470284.1
OX470285.1
OX470286.1
OX470287.1
OX470288.1
OX470289.1
OX470290.1
OX470291.1
OX470292.1
OX470293.1
OX470294.1
OX470295.1
OX470296.1
OX470297.1
OX470298.1
OX470299.1
OX470300.1
OX470301.1
OX470302.1
OX470303.1
OX470304.1
OX470305.1
OX470306.1
OX470307.1
OX470308.1
OX470309.1
OX470310.1
OX470311.1
OX470312.1
OX470313.1
OX470314.1
OX470315.1
OX470316.1
OX470317.1
OX470318.1
OX470319.1
OX470320.1
OX470321.1
OX470322.1
OX470323.1
OX470324.1
OX470325.1
OX470326.1
OX470327.1
OX470328.1
OX470329.1
OX470330.1
OX470331.1
OX470332.1
OX470333.1
OX470334.1
OX470335.1
OX470336.1
OX470337.1
OX470338.1
OX470339.1
OX470340.1
OX470341.1
OX470342.1
OX470343.1
OX470344.1
OX470345.1
OX470346.1
OX470347.1
OX470348.1
OX470349.1
OX470350.1
OX470351.1
OX470352.1
OX470353.1
OX470354.1
OX470355.1
OX470356.1
OX470357.1
OX470358.1
OX470359.1
OX470360.1
OX470361.1
OX470362.1
OX470363.1
OX470364.1
OX470365.1
OX470366.1
OX470367.1
OX470368.1
OX470369.1
OX470370.1
OX470371.1
OX470372.1
OX470373.1
OX470374.1
OX470375.1
OX470376.1
OX470377.1
OX470378.1
OX470379.1
OX470380.1
OX470381.1
OX470382.1
OX470383.1
OX470384.1
OX470385.1
OX470386.1
OX470387.1
OX470388.1
OX470389.1
OX470390.1
OX470391.1
OX470392.1
OX470393.1
OX470394.1
OX470395.1
OX470396.1
OX470397.1
OX470398.1
OX470399.1
OX470400.1
OX470401.1
OX470402.1
OX470403.1
OX470404.1
OX470405.1
OX470406.1
OX470407.1
OX470408.1
OX470409.1
OX470410.1
OX470411.1
OX470412.1
OX470413.1
OX470414.1
OX470415.1
OX470416.1
OX470417.1
OX470418.1
OX470419.1
OX470420.1
OX470421.1
OX470422.1
OX470423.1
OX470424.1
OX470425.1
OX470426.1
OX470427.1
OX470428.1
OX470429.1
OX470430.1
OX470431.1
OX470432.1
OX470433.1
OX470434.1
OX470435.1
OX470436.1
OX470437.1
OX470438.1
OX470439.1
OX470440.1
OX470441.1
OX470442.1
OX470443.1
OX470444.1
OX470445.1
OX470446.1
OX470447.1
OX470448.1
OX470449.1
OX470450.1
OX470451.1
OX470452.1
OX470453.1
OX470454.1
OX470455.1
OX470456.1
OX470457.1
OX470458.1
OX470459.1
OX470460.1
OX470461.1
OX470462.1
OX470463.1
OX470464.1
OX470465.1
OX470466.1
OX470467.1
OX470468.1
OX470469.1
OX470470.1
OX470471.1
OX470472.1
OX470473.1
OX470474.1
OX470475.1
OX470476.1
OX470477.1
OX470478.1
OX470479.1
OX470480.1
OX470481.1
OX470482.1
OX470483.1
OX470484.1
OX470485.1
OX470486.1
OX470487.1
OX470488.1
OX470489.1
OX470490.1
OX470491.1
OX470492.1
OX470493.1
OX470494.1
OX470495.1
OX470496.1
OX470497.1
OX470498.1
OX470499.1
OX470500.1
OX470501.1
OX470502.1
OX470503.1
OX470504.1
OX470505.1
OX470506.1
OX470507.1
OX470508.1
OX470509.1
OX470510.1
OX470511.1
OX470512.1
OX470513.1
OX470514.1
OX470515.1
OX470516.1
OX470517.1
OX470518.1
OX470519.1
OX470520.1
OX470521.1
OX470522.1
OX470523.1
OX470524.1
OX470525.1
OX470526.1
OX470527.1
OX470528.1
OX470529.1
OX470530.1
OX470531.1
OX470532.1
OX470533.1
OX470534.1
OX470535.1
OX470536.1
OX470537.1
OX470538.1
OX470539.1
OX470540.1
OX470541.1
OX470542.1
OX470543.1
OX470544.1
OX470545.1
OX470546.1
OX470547.1
OX470548.1
OX470549.1
OX470550.1
OX470551.1
OX470552.1
OX470553.1
OX470554.1
OX470555.1
OX470556.1
OX470557.1
OX470558.1
OX470559.1
OX470560.1
OX470561.1
OX470562.1
OX470563.1
OX470564.1
OX470565.1
OX470566.1
OX470567.1
OX470568.1
OX470569.1
OX470570.1
OX470571.1
OX470572.1
OX470573.1
OX470574.1
OX470575.1
OX470576.1
OX470577.1
OX470578.1
OX470579.1
OX470580.1
OX470581.1
OX470582.1
OX470583.1
OX470584.1
OX470585.1
OX470586.1
OX470587.1
OX470588.1
OX470589.1
OX470590.1
OX470591.1
OX470592.1
OX470593.1
OX470594.1
OX470595.1
OX470596.1
OX470597.1
OX470598.1
OX470599.1
OX470600.1
OX470601.1
OX470602.1
OX470603.1
OX470604.1
OX470605.1
OX470606.1
OX470607.1
OX470608.1
OX470609.1
OX470610.1
OX470611.1
OX470612.1
OX470613.1
OX470614.1
OX470615.1
OX470616.1
OX470617.1
OX470618.1
OX470619.1
OX470620.1
OX470621.1
OX470622.1
OX470623.1
OX470624.1
OX470625.1
OX470626.1
OX470627.1
OX470628.1
OX470629.1
OX470630.1
OX470631.1
OX470632.1
OX470633.1
OX470634.1
OX470635.1
OX470636.1
OX470637.1
OX470638.1
OX470639.1
OX470640.1
OX470641.1
OX470642.1
OX470643.1
OX470644.1
OX470645.1
OX470646.1
OX470647.1
OX470648.1
OX470649.1
OX470650.1
OX470651.1
OX470652.1
OX470653.1
OX470654.1
OX470655.1
OX470656.1
OX470657.1
OX470658.1
OX470659.1
OX470660.1
OX470661.1
OX470662.1
OX470663.1
OX470664.1
OX470665.1
OX470666.1
OX470667.1
OX470668.1
OX470669.1
OX470670.1
OX470671.1
OX470672.1
OX470673.1
OX470674.1
OX470675.1
OX470676.1
OX470677.1
OX470678.1
OX470679.1
OX470680.1
OX470681.1
OX470682.1
OX470683.1
OX470684.1
OX470685.1
OX470686.1
OX470687.1
OX470688.1
OX470689.1
OX470690.1
OX470691.1
OX470692.1
OX470693.1
OX470694.1
OX470695.1
OX470696.1
OX470697.1
OX470698.1
OX470699.1
OX470700.1
OX470701.1
OX470702.1
OX470703.1
OX470704.1
OX470705.1
OX470706.1
OX470707.1
OX470708.1
OX470709.1
OX470710.1
OX470711.1
OX470712.1
OX470713.1
OX470714.1
OX470715.1
OX470716.1
OX470717.1
OX470718.1
OX470719.1
OX470720.1
OX470721.1
OX470722.1
OX470723.1
OX470724.1
OX470725.1
OX470726.1
OX470727.1
OX470728.1
OX470729.1
OX470730.1
OX470731.1
OX470732.1
OX470733.1
OX470734.1
OX470735.1
OX470736.1
OX470737.1
OX470738.1
OX470739.1
OX470740.1
OX470741.1
OX470742.1
OX470743.1
OX470744.1
OX470745.1
OX470746.1
OX470747.1
OX470748.1
OX470749.1
OX470750.1
OX470751.1
OX470752.1
OX470753.1
OX470754.1
OX470755.1
OX470756.1
OX470757.1
OX470758.1
OX470759.1
OX470760.1
OX470761.1
OX470762.1
OX470763.1
OX470764.1
OX470765.1
OX470766.1
OX470767.1
OX470768.1
OX470769.1
OX470770.1
OX470771.1
OX470772.1
OX470773.1
OX470774.1
OX470775.1
OX470776.1
OX470777.1
OX470778.1
OX470779.1
OX470780.1
OX470781.1
OX470782.1
OX470783.1
OX470784.1
OX470785.1
OX470786.1
OX470787.1
OX470788.1
OX470789.1
OX470790.1
OX470791.1
OX470792.1
OX470793.1
OX470794.1
OX470795.1
OX470796.1
OX470797.1
OX470798.1
OX470799.1
OX470800.1
OX470801.1
OX470802.1
OX470803.1
OX470804.1
OX470805.1
OX470806.1
OX470807.1
OX470808.1
OX470809.1
OX470810.1
OX470811.1
OX470812.1
OX470813.1
OX470814.1
OX470815.1
OX470816.1
OX470817.1
OX470818.1
OX470819.1
OX470820.1
OX470821.1
OX470822.1
OX470823.1
OX470824.1
OX470825.1
OX470826.1
OX470827.1
OX470828.1
OX470829.1
OX470830.1
OX470831.1
OX470832.1
OX470833.1
OX470834.1
OX470835.1
OX470836.1
OX470837.1
OX470838.1
OX470839.1
OX470840.1
OX470841.1
OX470842.1
OX470843.1
OX470844.1
OX470845.1
OX470846.1
OX470847.1
OX470848.1
OX470849.1
OX470850.1
OX470851.1
OX470852.1
OX470853.1
OX470854.1
OX470855.1
OX470856.1
OX470857.1
OX470858.1
OX470859.1
OX470860.1
OX470861.1
OX470862.1
OX470863.1
OX470864.1
OX470865.1
OX470866.1
OX470867.1
OX470868.1
OX470869.1
OX470870.1
OX470871.1
OX470872.1
OX470873.1
OX470874.1
OX470875.1
OX470876.1
OX470877.1
OX470878.1
OX470879.1
OX470880.1
OX470881.1
OX470882.1
OX470883.1
OX470884.1
OX470885.1
OX470886.1
OX470887.1
OX470888.1
OX470889.1
OX470890.1
OX470891.1
OX470892.1
OX470893.1
OX470894.1
OX470895.1
OX470896.1
OX470897.1
OX470898.1
OX470899.1
OX470900.1
OX470901.1
OX470902.1
OX470903.1
OX470904.1
OX470905.1
OX470906.1
OX470907.1
OX470908.1
OX470909.1
OX470910.1
OX470911.1
OX470912.1
OX470913.1
OX470914.1
OX470915.1
OX470916.1
OX470917.1
OX470918.1
OX470919.1
OX470920.1
OX470921.1
OX470922.1
OX470923.1
OX470924.1
OX470925.1
OX470926.1
OX470927.1
OX470928.1
OX470929.1
OX470930.1
OX470931.1
OX470932.1
OX470933.1
OX470934.1
OX470935.1
OX470936.1
OX470937.1
OX470938.1
OX470939.1
OX470940.1
OX470941.1
OX470942.1
OX470943.1
OX470944.1
OX470945.1
OX470946.1
OX470947.1
OX470948.1
OX470949.1
OX470950.1
OX470951.1
OX470952.1
OX470953.1
OX470954.1
OX470955.1
OX470956.1
OX470957.1
OX470958.1
OX470959.1
OX470960.1
OX470961.1
OX470962.1
OX470963.1
OX470964.1
OX470965.1
OX470966.1
OX470967.1
OX470968.1
OX470969.1
OX470970.1
OX470971.1
OX470972.1
OX470973.1
OX470974.1
OX470975.1
OX470976.1
OX470977.1
OX470978.1
OX470979.1
OX470980.1
OX470981.1
OX470982.1
OX470983.1
OX470984.1
OX470985.1
OX470986.1
OX470987.1
OX470988.1
OX470989.1
OX470990.1
OX470991.1
OX470992.1
OX470993.1
OX470994.1
OX470995.1
OX470996.1
OX470997.1
OX470998.1
OX470999.1
OX471000.1
OX471001.1
OX471002.1
OX471003.1
OX471004.1
OX471005.1
OX471006.1
OX471007.1
OX471008.1
OX471009.1
OX471010.1
OX471011.1
OX471012.1
OX471013.1
OX471014.1
OX471015.1
OX471016.1
OX471017.1
OX471018.1
OX471019.1
OX471020.1
OX471021.1
OX471022.1
OX471023.1
OX471024.1
OX471025.1
OX471026.1
OX471027.1
OX471028.1
OX471029.1
OX471030.1
OX471031.1
OX471032.1
OX471033.1
OX471034.1
OX471035.1
OX471036.1
OX471037.1
OX471038.1
OX471039.1
OX471040.1
OX471041.1
OX471042.1
OX471043.1
OX471044.1
OX471045.1
OX471046.1
OX471047.1
OX471048.1
OX471049.1
OX471050.1
OX471051.1
OX471052.1
OX471053.1
OX471054.1
OX471055.1
OX471056.1
OX471057.1
OX471058.1
OX471059.1
OX471060.1
OX471061.1
OX471062.1
OX471063.1
OX471064.1
OX471065.1
OX471066.1
OX471067.1
OX471068.1
OX471069.1
OX471070.1
OX471071.1
OX471072.1
OX471073.1
OX471074.1
OX471075.1
OX471076.1
OX471077.1
OX471078.1
OX471079.1
OX471080.1
OX471081.1
OX471082.1
OX471083.1
OX471084.1
OX471085.1
OX471086.1
OX471087.1
OX471088.1
OX471089.1
OX471090.1
OX471091.1
OX471092.1
OX471093.1
OX471094.1
OX471095.1
OX471096.1
OX471097.1
OX471098.1
OX471099.1
OX471100.1
OX471101.1
OX471102.1
OX471103.1
OX471104.1
OX471105.1
OX471106.1
OX471107.1
OX471108.1
OX471109.1
OX471110.1
OX471111.1
OX471112.1
OX471113.1
OX471114.1
OX471115.1
OX471116.1
OX471117.1
OX471118.1
OX471119.1
OX471120.1
OX471121.1
OX471122.1
OX471123.1
OX471124.1
OX471125.1
OX471126.1
OX471127.1
OX471128.1
OX471129.1
OX471130.1
OX471131.1
OX471132.1
OX471133.1
OX471134.1
OX471135.1
OX471136.1
OX471137.1
OX471138.1
OX471139.1
OX471140.1
OX471141.1
OX471142.1
OX471143.1
OX471144.1
OX471145.1
OX471146.1
OX471147.1
OX471148.1
OX471149.1
OX471150.1
OX471151.1
OX471152.1
OX471153.1
OX471154.1
OX471155.1
OX471156.1
OX471157.1
OX471158.1
OX471159.1
OX471160.1
OX471161.1
OX471162.1
OX471163.1
OX471164.1
OX471165.1
OX471166.1
OX471167.1
OX471168.1
OX471169.1
OX471170.1
OX471171.1
OX471172.1
OX471173.1
OX471174.1
OX471175.1
OX471176.1
OX471177.1
OX471178.1
OX471179.1
OX471180.1
OX471181.1
OX471182.1
OX471183.1
OX471184.1
OX471185.1
OX471186.1
OX471187.1
OX471188.1
OX471189.1
OX471190.1
OX471191.1
OX471192.1
OX471193.1
OX471194.1
OX471195.1
OX471196.1
OX471197.1
OX471198.1
OX471199.1
OX471200.1
OX471201.1
OX471202.1
OX471203.1
OX471204.1
OX471205.1
OX471206.1
OX471207.1
OX471208.1
OX471209.1
OX471210.1
OX471211.1
OX471212.1
OX471213.1
OX471214.1
OX471215.1
OX471216.1
OX471217.1
OX471218.1
OX471219.1
OX471220.1
OX471221.1
OX471222.1
OX471223.1
OX471224.1
OX471225.1
OX471226.1
OX471227.1
OX471228.1
OX471229.1
OX471230.1
OX471231.1
OX471232.1
OX471233.1
OX471234.1
OX471235.1
OX471236.1
OX471237.1
OX471238.1
OX471239.1
OX471240.1
OX471241.1
OX471242.1
OX471243.1
OX471244.1
OX471245.1
OX471246.1
OX471247.1
OX471248.1
OX471249.1
OX471250.1
OX471251.1
OX471252.1
OX471253.1
OX471254.1
OX471255.1
OX471256.1
OX471257.1
OX471258.1
OX471259.1
OX471260.1
OX471261.1
OX471262.1
OX471263.1
OX471264.1
OX471265.1
OX471266.1
OX471267.1
OX471268.1
OX471269.1
OX471270.1
OX471271.1
OX471272.1
OX471273.1
OX471274.1
OX471275.1
OX471276.1
OX471277.1
OX471278.1
OX471279.1
OX471280.1
OX471281.1
OX471282.1
OX471283.1
OX471284.1
OX471285.1
OX471286.1
OX471287.1
OX471288.1
OX471289.1
OX471290.1
OX471291.1
OX471292.1
OX471293.1
OX471294.1
OX471295.1
OX471296.1
OX471297.1
OX471298.1
OX471299.1
OX471300.1
OX471301.1
OX471302.1
OX471303.1
OX471304.1
OX471305.1
OX471306.1
OX471307.1
OX471308.1
OX471309.1
OX471310.1
OX471311.1
OX471312.1
OX471313.1
OX471314.1
OX471315.1
OX471316.1
OX471317.1
OX471318.1
OX471319.1
OX471320.1
OX471321.1
OX471322.1
OX471323.1
OX471324.1
OX471325.1
OX471326.1
OX471327.1
OX471328.1
OX471329.1
OX471330.1
OX471331.1
OX471332.1
OX471333.1
OX471334.1
OX471335.1
OX471336.1
OX471337.1
OX471338.1
OX471339.1
OX471340.1
OX471341.1
OX471342.1
OX471343.1
OX471344.1
OX471345.1
OX471346.1
OX471347.1
OX471348.1
OX471349.1
OX471350.1
OX471351.1
OX471352.1
OX471353.1
OX471354.1
OX471355.1
OX471356.1
OX471357.1
OX471358.1
OX471359.1
OX471360.1
OX471361.2
OX471362.1
OX471363.1
OX471364.1
OX471365.1
OX471366.1
OX471367.1
OX471368.1
OX471369.1
OX471370.1
OX471371.1
OX471372.1
OX471373.1
OX471374.1
OX471375.1
OX471376.1
OX471377.1
OX471378.1
OX471379.1
OX471380.1
OX471381.1
OX471382.1
OX471383.1
OX471384.1
OX471385.1
OX471386.1
OX471387.1
OX471388.1
OX471389.1
OX471390.1
OX471391.1
OX471392.1
OX471393.1
OX471394.1
OX471395.1
OX471396.1
OX471397.1
OX471398.1
OX471399.1
OX471400.1
OX471401.1
OX471402.1
OX471403.1
OX471404.1
OX471405.1
OX471406.1
OX471407.1
OX471408.1
OX471409.1
OX471410.1
OX471411.1
OX471412.1
OX471413.1
OX471414.1
OX471415.1
OX471416.1
OX471417.1
OX471418.1
OX471419.1
OX471420.1
OX471421.1
OX471422.1
OX471423.1
OX471424.1
OX471425.1
OX471426.1
OX471427.1
OX471428.1
OX471429.1
OX471430.1
OX471431.1
OX471432.1
OX471433.1
OX471434.1
OX471435.1
OX471436.1
OX471437.1
OX471438.1
OX471439.1
OX471440.1
OX471441.1
OX471442.1
OX471443.1
OX471444.1
OX471445.1
OX471446.1
OX471447.1
OX471448.1
OX471449.1
OX471450.1
OX471451.1
OX471452.1
OX471453.1
OX471454.1
OX471455.1
OX471456.1
OX471457.1
OX471458.1
OX471459.1
OX471460.1
OX471461.1
OX471462.1
OX471463.1
OX471464.1
OX471465.1
OX471466.1
OX471467.1
OX471468.1
OX471469.1
OX471470.1
OX471471.1
OX471472.1
OX471473.1
OX471474.1
OX471475.1
OX471476.1
OX471477.1
OX471478.1
OX471479.1
OX471480.1
OX471481.1
OX471482.1
OX471483.1
OX471484.1
OX471485.1
OX471486.1
OX471487.1
OX471488.1
OX471489.1
OX471490.1
OX471491.1
OX471492.1
OX471493.1
OX471494.1
OX471495.1
OX471496.1
OX471497.1
OX471498.1
OX471499.1
OX471500.1
OX471501.1
OX471502.1
OX471503.1
OX471504.1
OX471505.1
OX471506.1
OX471507.1
OX471508.1
OX471509.1
OX471510.1
OX471511.1
OX471512.1
OX471513.1
OX471514.1
OX471515.1
OX471516.1
OX471517.1
OX471518.1
OX471519.1
OX471520.1
OX471521.1
OX471522.1
OX471523.1
OX471524.1
OX471525.1
OX471526.1
OX471527.1
OX471528.1
OX471529.1
OX471530.1
OX471531.1
OX471532.1
OX471533.1
OX471534.1
OX471535.1
OX471536.1
OX471537.1
OX471538.1
OX471539.1
OX471540.1
OX471541.1
OX471542.1
OX471543.1
OX471544.1
OX471545.1
OX471546.1
OX471547.1
OX471548.1
OX471549.1
OX471550.1
OX471551.1
OX471552.1
OX471553.1
OX471554.1
OX471555.1
OX471556.1
OX471557.1
OX471558.1
OX471559.1
OX471560.1
OX471561.1
OX471562.1
OX471563.1
OX471564.1
OX471565.1
OX471566.1
OX471567.1
OX471568.1
OX471569.1
OX471570.1
OX471571.1
OX471572.1
OX471573.1
OX471574.1
OX471575.1
OX471576.1
OX471577.1
OX471578.1
OX471579.1
OX471580.1
OX471581.1
OX471582.1
OX471583.1
OX471584.1
OX471585.1
OX471586.1
OX471587.1
OX471588.1
OX471589.1
OX471590.1
OX471591.1
OX471592.1
OX471593.1
OX471594.1
OX471595.1
OX471596.1
OX471597.1
OX471598.1
OX471599.1
OX471600.1
OX471601.1
OX471602.1
OX471603.1
OX471604.1
OX471605.1
OX471606.1
OX471607.1
OX471608.1
OX471609.1
OX471610.1
OX471611.1
OX471612.1
OX471613.1
OX471614.1
OX471615.1
OX471616.1
OX471617.1
OX471618.1
OX471619.1
OX471620.1
OX471621.1
OX471622.1
OX471623.1
OX471624.1
OX471625.1
OX471626.1
OX471627.1
OX471628.1
OX471629.1
OX471630.1
OX471631.1
OX471632.1
OX471633.1
OX471634.1
OX471635.1
OX471636.1
OX471637.1
OX471638.1
OX471639.1
OX471640.1
OX471641.1
OX471642.1
OX471643.1
OX471644.1
OX471645.1
OX471646.1
OX471647.1
OX471648.1
OX471649.1
OX471650.1
OX471651.1
OX471652.1
OX471653.1
OX471654.1
OX471655.1
OX471656.1
OX471657.1
OX471658.1
OX471659.1
OX471660.1
OX471661.1
OX471662.1
OX471663.1
OX471664.1
OX471665.1
OX471666.1
OX471667.1
OX471668.1
OX471669.1
OX471670.1
OX471671.1
OX471672.1
OX471673.1
OX471674.1
OX471675.1
OX471676.1
OX471677.1
OX471678.1
OX471679.1
OX471680.1
OX471681.1
OX471682.1
OX471683.1
OX471684.1
OX471685.1
OX471686.1
OX471687.1
OX471688.1
OX471689.1
OX471690.1
OX471691.1
OX471692.1
OX471693.1
OX471694.1
OX471695.1
OX471696.1
OX471697.1
OX471698.1
OX471699.1
OX471700.1
OX471701.1
OX471702.1
OX471703.1
OX471704.1
OX471705.1
OX471706.1
OX471707.1
OX471708.1
OX471709.1
OX471710.1
OX471711.1
OX471712.1
OX471713.1
OX471714.1
OX471715.1
OX471716.1
OX471717.1
OX471718.1
OX471719.1
OX471720.1
OX471721.1
OX471722.1
OX471723.1
OX471724.1
OX471725.1
OX471726.1
OX471727.1
OX471728.1
OX471729.1
OX471730.1
OX471731.1
OX471732.1
OX471733.1
OX471734.1
OX471735.1
OX471736.1
OX471737.1
OX471738.1
OX471739.1
OX471740.1
OX471741.1
OX471742.1
OX471743.1
OX471744.1
OX471745.1
OX471746.1
OX471747.1
OX471748.1
OX471749.1
OX471750.1
OX471751.1
OX471752.1
OX471753.1
OX471754.1
OX471755.1
OX471756.1
OX471757.1
OX471758.1
OX471759.1
OX471760.1
OX471761.1
OX471762.1
OX471763.1
OX471764.1
OX471765.1
OX471766.1
OX471767.1
OX471768.1
OX471769.1
OX471770.1
OX471771.1
OX471772.1
OX471773.1
OX471774.1
OX471775.1
OX471776.1
OX471777.1
OX471778.1
OX471779.1
OX471780.1
OX471781.1
OX471782.1
OX471783.1
OX471784.1
OX471785.1
OX471786.1
OX471787.1
OX471788.1
OX471789.1
OX471790.1
OX471791.1
OX471792.1
OX471793.1
OX471794.1
OX471795.1
OX471796.1
OX471797.1
OX471798.1
OX471799.1
OX471800.1
OX471801.1
OX471802.1
OX471803.1
OX471804.1
OX471805.1
OX471806.1
OX471807.1
OX471808.1
OX471809.1
OX471810.1
OX471811.1
OX471812.1
OX471813.1
OX471814.1
OX471815.1
OX471816.1
OX471817.1
OX471818.1
OX471819.1
OX471820.1
OX471821.1
OX471822.1
OX471823.1
OX471824.1
OX471825.1
OX471826.1
OX471827.1
OX471828.1
OX471829.1
OX471830.1
OX471831.1
OX471832.1
OX471833.1
OX471834.1
OX471835.1
OX471836.1
OX471837.1
OX471838.1
OX471839.1
OX471840.1
OX471841.1
OX471842.1
OX471843.1
OX471844.1
OX471845.1
OX471846.1
OX471847.1
OX471848.1
OX471849.1
OX471850.1
OX471851.1
OX471852.1
OX471853.1
OX471854.1
OX471855.1
OX471856.1
OX471857.1
OX471858.1
OX471859.1
OX471860.1
OX471861.1
OX471862.1
OX471863.1
OX471864.1
OX471865.1
OX471866.1
OX471867.1
OX471868.1
OX471869.1
OX471870.1
OX471871.1
OX471872.1
OX471873.1
OX471874.1
OX471875.1
OX471876.1
OX471877.1
OX471878.1
OX471879.1
OX471880.1
OX471881.1
OX471882.1
OX471883.1
OX471884.1
OX471885.1
OX471886.1
OX471887.1
OX471888.1
OX471889.1
OX471890.1
OX471891.1
OX471892.1
OX471893.1
OX471894.1
OX471895.1
OX471896.1
OX471897.1
OX471898.1
OX471899.1
OX471900.1
OX471901.1
OX471902.1
OX471903.1
OX471904.1
OX471905.1
OX471906.1
OX471907.1
OX471908.1
OX471909.1
OX471910.1
OX471911.1
OX471912.1
OX471913.1
OX471914.1
OX471915.1
OX471916.1
OX471917.1
OX471918.1
OX471919.1
OX471920.1
OX471921.1
OX471922.1
OX471923.1
OX471924.1
OX471925.1
OX471926.1
OX471927.1
OX471928.1
OX471929.1
OX471930.1
OX471931.1
OX471932.1
OX471933.1
OX471934.1
OX471935.1
OX471936.1
OX471937.1
OX471938.1
OX471939.1
OX471940.1
OX471941.1
OX471942.1
OX471943.1
OX471944.1
OX471945.1
OX471946.1
OX471947.1
OX471948.1
OX471949.1
OX471950.1
OX471951.1
OX471952.1
OX471953.1
OX471954.1
OX471955.1
OX471956.1
OX471957.1
OX471958.1
OX471959.1
OX471960.1
OX471961.1
OX471962.1
OX471963.1
OX471964.1
OX471965.1
OX471966.1
OX471967.1
OX471968.1
OX471969.1
OX471970.1
OX471971.1
OX471972.1
OX471973.1
OX471974.1
OX471975.1
OX471976.1
OX471977.1
OX471978.1
OX471979.1
OX471980.1
OX471981.1
OX471982.1
OX471983.1
OX471984.1
OX471985.1
OX471986.1
OX471987.1
OX471988.1
OX471989.1
OX471990.1
OX471991.1
OX471992.1
OX471993.1
OX471994.1
OX471995.1
OX471996.1
OX471997.1
OX471998.1
OX471999.1
OX472000.1
OX472001.1
OX472002.1
OX472003.1
OX472004.1
OX472005.1
OX472006.1
OX472007.1
OX472008.1
OX472009.1
OX472010.1
OX472011.1
OX472012.1
OX472013.1
OX472014.1
OX472015.1
OX472016.1
OX472017.1
OX472018.1
OX472019.1
OX472020.1
OX472021.1
OX472022.1
OX472023.1
OX472024.1
OX472025.1
OX472026.1
OX472027.1
OX472028.1
OX472029.1
OX472030.1
OX472031.1
OX472032.1
OX472033.1
OX472034.1
OX472035.1
OX472036.1
OX472037.1
OX472038.1
OX472039.1
OX472040.1
OX472041.1
OX472042.1
OX472043.1
OX472044.1
OX472045.1
OX472046.1
OX472047.1
OX472048.1
OX472049.1
OX472050.1
OX472051.1
OX472052.1
OX472053.1
OX472054.1
OX472055.1
OX472056.1
OX472057.1
OX472058.1
OX472059.1
OX472060.1
OX472061.1
OX472062.1
OX472063.1
OX472064.1
OX472065.1
OX472066.1
OX472067.1
OX472068.1
OX472069.1
OX472070.1
OX472071.1
OX472072.1
OX472073.1
OX472074.1
OX472075.1
OX472076.1
OX472077.1
OX472078.1
OX472079.1
OX472080.1
OX472081.1
OX472082.1
OX472083.1
OX472084.1
OX472085.1
OX472086.1
OX472087.1
OX472088.1
OX472089.1
OX472090.1
OX472091.1
OX472092.1
OX472093.1
OX472094.1
OX472095.1
OX472096.1
OX472097.1
OX472098.1
OX472099.1
OX472100.1
OX472101.1
OX472102.1
OX472103.1
OX472104.1
OX472105.1
OX472106.1
OX472107.1
OX472108.1
OX472109.1
OX472110.1
OX472111.1
OX472112.1
OX472113.1
OX472114.1
OX472115.1
OX472116.1
OX472117.1
OX472118.1
OX472119.1
OX472120.1
OX472121.1
OX472122.1
OX472123.1
OX472124.1
OX472125.1
OX472126.1
OX472127.1
OX472128.1
OX472129.1
OX472130.1
OX472131.1
OX472132.1
OX472133.1
OX472134.1
OX472135.1
OX472136.1
OX472137.1
OX472138.1
OX472139.1
OX472140.1
OX472141.1
OX472142.1
OX472143.1
OX472144.1
OX472145.1
OX472146.1
OX472147.1
OX472148.1
OX472149.1
OX472150.1
OX472151.1
OX472152.1
OX472153.1
OX472154.1
OX472155.1
OX472156.1
OX472157.1
OX472158.1
OX472159.1
OX472160.1
OX472161.1
OX472162.1
OX472163.1
OX472164.1
OX472165.1
OX472166.1
OX472167.1
OX472168.1
OX472169.1
OX472170.1
OX472171.1
OX472172.1
OX472173.1
OX472174.1
OX472175.1
OX472176.1
OX472177.1
OX472178.1
OX472179.1
OX472180.1
OX472181.1
OX472182.1
OX472183.1
OX472184.1
OX472185.1
OX472186.1
OX472187.1
OX472188.1
OX472189.1
OX472190.1
OX472191.1
OX472192.1
OX472193.1
OX472194.1
OX472195.1
OX472196.1
OX472197.1
OX472198.1
OX472199.1
OX472200.1
OX472201.1
OX472202.1
OX472203.1
OX472204.1
OX472205.1
OX472206.1
OX472207.1
OX472208.1
OX472209.1
OX472210.1
OX472211.1
OX472212.1
OX472213.1
OX472214.1
OX472215.1
OX472216.1
OX472217.1
OX472218.1
OX472219.1
OX472220.1
OX472221.1
OX472222.1
OX472223.1
OX472224.1
OX472225.1
OX472226.1
OX472227.1
OX472228.1
OX472229.1
OX472230.1
OX472231.1
OX472232.1
OX472233.1
OX472234.1
OX472235.1
OX472236.1
OX472237.1
OX472238.1
OX472239.1
OX472240.1
OX472241.1
OX472242.1
OX472243.1
OX472244.1
OX472245.1
OX472246.1
OX472247.1
OX472248.1
OX472249.1
OX472250.1
OX472251.1
OX472252.1
OX472253.1
OX472254.1
OX472255.1
OX472256.1
OX472257.1
OX472258.1
OX472259.1
OX472260.1
OX472261.1
OX472262.1
OX472263.1
OX472264.1
OX472265.1
OX472266.1
OX472267.1
OX472268.1
OX472269.1
OX472270.1
OX472271.1
OX472272.1
OX472273.1
OX472274.1
OX472275.1
OX472276.1
OX472277.1
OX472278.1
OX472279.1
OX472280.1
OX472281.1
OX472282.1
OX472283.1
OX472284.1
OX472285.1
OX472286.1
OX472287.1
OX472288.1
OX472289.1
OX472290.1
OX472291.1
OX472292.1
OX472293.1
OX472294.1
OX472295.1
OX472296.1
OX472297.1
OX472298.1
OX472299.1
OX472300.1
OX472301.1
OX472302.1
OX472303.1
OX472304.1
OX472305.1
OX472306.1
OX472307.1
OX472308.1
OX472309.1
OX472310.1
OX472311.1
OX472312.1
OX472313.1
OX472314.1
OX472315.1
OX472316.1
OX472317.1
OX472318.1
OX472319.1
OX472320.1
OX472321.1
OX472322.1
OX472323.1
OX472324.1
OX472325.1
OX472326.1
OX472327.1
OX472328.1
OX472329.1
OX472330.1
OX472331.1
OX472332.1
OX472333.1
OX472334.1
OX472335.1
OX472336.1
OX472337.1
OX472338.1
OX472339.1
OX472340.1
OX472341.1
OX472342.1
OX472343.1
OX472344.1
OX472345.1
OX472346.1
OX472347.1
OX472348.1
OX472349.1
OX472350.1
OX472351.1
OX472352.1
OX472353.1
OX472354.1
OX472355.1
OX472356.1
OX472357.1
OX472358.1
OX472359.1
OX472360.1
OX472361.1
OX472362.1
OX472363.1
OX472364.1
OX472365.1
OX472366.1
OX472367.1
OX472368.1
OX472369.1
OX472370.1
OX472371.1
OX472372.1
OX472373.1
OX472374.1
OX472375.1
OX472376.1
OX472377.1
OX472378.1
OX472379.1
OX472380.1
OX472381.1
OX472382.1
OX472383.1
OX472384.1
OX472385.1
OX472386.1
OX472387.1
OX472388.1
OX472389.1
OX472390.1
OX472391.1
OX472392.1
OX472393.1
OX472394.1
OX472395.1
OX472396.1
OX472397.1
OX472398.1
OX472399.1
OX472400.1
OX472401.1
OX472402.1
OX472403.1
OX472404.1
OX472405.1
OX472406.1
OX472407.1
OX472408.1
OX472409.1
OX472410.1
OX472411.1
OX472412.1
OX472413.1
OX472414.1
OX472415.1
OX472416.1
OX472417.1
OX472418.1
OX472419.1
OX472420.1
OX472421.1
OX472422.1
OX472423.1
OX472424.1
OX472425.1
OX472426.1
OX472427.1
OX472428.1
OX472429.1
OX472430.1
OX472431.1
OX472432.1
OX472433.1
OX472434.1
OX472435.1
OX472436.1
OX472437.1
OX472438.1
OX472439.1
OX472440.1
OX472441.1
OX472442.1
OX472443.1
OX472444.1
OX472445.1
OX472446.1
OX472447.1
OX472448.1
OX472449.1
OX472450.1
OX472451.1
OX472452.1
OX472453.1
OX472454.1
OX472455.1
OX472456.1
OX472457.1
OX472458.1
OX472459.1
OX472460.1
OX472461.1
OX472462.1
OX472463.1
OX472464.1
OX472465.1
OX472466.1
OX472467.1
OX472468.1
OX472469.1
OX472470.1
OX472471.1
OX472472.1
OX472473.1
OX472474.1
OX472475.1
OX472476.1
OX472477.1
OX472478.1
OX472479.1
OX472480.1
OX472481.1
OX472482.1
OX472483.1
OX472484.1
OX472485.1
OX472486.1
OX472487.1
OX472488.1
OX472489.1
OX472490.1
OX472491.1
OX472492.1
OX472493.1
OX472494.1
OX472495.1
OX472496.1
OX472497.1
OX472498.1
OX472499.1
OX472500.1
OX472501.1
OX472502.1
OX472503.1
OX472504.1
OX472505.1
OX472506.1
OX472507.1
OX472508.1
OX472509.1
OX472510.1
OX472511.1
OX472512.1
OX472513.1
OX472514.1
OX472515.1
OX472516.1
OX472517.1
OX472518.1
OX472519.1
OX472520.1
OX472521.1
OX472522.1
OX472523.1
OX472524.1
OX472525.1
OX472526.1
OX472527.1
OX472528.1
OX472529.1
OX472530.1
OX472531.1
OX472532.1
OX472533.1
OX472534.1
OX472535.1
OX472536.1
OX472537.1
OX472538.1
OX472539.1
OX472540.1
OX472541.1
OX472542.1
OX472543.1
OX472544.1
OX472545.1
OX472546.1
OX472547.1
OX472548.1
OX472549.1
OX472550.1
OX472551.1
OX472552.1
OX472553.1
OX472554.1
OX472555.1
OX472556.1
OX472557.1
OX472558.1
OX472559.1
OX472560.1
OX472561.1
OX472562.1
OX472563.1
OX472564.1
OX472565.1
OX472566.1
OX472567.1
OX472568.1
OX472569.1
OX472570.1
OX472571.1
OX472572.1
OX472573.1
OX472574.1
OX472575.1
OX472576.1
OX472577.1
OX472578.1
OX472579.1
OX472580.1
OX472581.1
OX472582.1
OX472583.1
OX472584.1
OX472585.1
OX472586.1
OX472587.1
OX472588.1
OX472589.1
OX472590.1
OX472591.1
OX472592.1
OX472593.1
OX472594.1
OX472595.1
OX472596.1
OX472597.1
OX472598.1
OX472599.1
OX472600.1
OX472601.1
OX472602.1
OX472603.1
OX472604.1
OX472605.1
OX472606.1
OX472607.1
OX472608.1
OX472609.1
OX472610.1
OX472611.1
OX472612.1
OX472613.1
OX472614.1
OX472615.1
OX472616.1
OX472617.1
OX472618.1
OX472619.1
OX472620.1
OX472621.1
OX472622.1
OX472623.1
OX472624.1
OX472625.1
OX472626.1
OX472627.1
OX472628.1
OX472629.1
OX472630.1
OX472631.1
OX472632.1
OX472633.1
OX472634.1
OX472635.1
OX472636.1
OX472637.1
OX472638.1
OX472639.1
OX472640.1
OX472641.1
OX472642.1
OX472643.1
OX472644.1
OX472645.1
OX472646.1
OX472647.1
OX472648.1
OX472649.1
OX472650.1
OX472651.1
OX472652.1
OX472653.1
OX472654.1
OX472655.1
OX472656.1
OX472657.1
OX472658.1
OX472659.1
OX472660.1
OX472661.1
OX472662.1
OX472663.1
OX472664.1
OX472665.1
OX472666.1
OX472667.1
OX472668.1
OX472669.1
OX472670.1
OX472671.1
OX472672.1
OX472673.1
OX472674.1
OX472675.1
OX472676.1
OX472677.1
OX472678.1
OX472679.1
OX472680.1
OX472681.1
OX472682.1
OX472683.1
OX472684.1
OX472685.1
OX472686.1
OX472687.1
OX472688.1
OX472689.1
OX472690.1
OX472691.1
OX472692.1
OX472693.1
OX472694.1
OX472695.1
OX472696.1
OX472697.1
OX472698.1
OX472699.1
OX472700.1
OX472701.1
OX472702.1
OX472703.1
OX472704.1
OX472705.1
OX472706.1
OX472707.1
OX472708.1
OX472709.1
OX472710.1
OX472711.1
OX472712.1
OX472713.1
OX472714.1
OX472715.1
OX472716.1
OX472717.1
OX472718.1
OX472719.1
OX472720.1
OX472721.1
OX472722.1
OX472723.1
OX472724.1
OX472725.1
OX472726.1
OX472727.1
OX472728.1
OX472729.1
OX472730.1
OX472731.1
OX472732.1
OX472733.1
OX472734.1
OX472735.1
OX472736.1
OX472737.1
OX472738.1
OX472739.1
OX472740.1
OX472741.1
OX472742.1
OX472743.1
OX472744.1
OX472745.1
OX472746.1
OX472747.1
OX472748.1
OX472749.1
OX472750.1
OX472751.1
OX472752.1
OX472753.1
OX472754.1
OX472755.1
OX472756.1
OX472757.1
OX472758.1
OX472759.1
OX472760.1
OX472761.1
OX472762.1
OX472763.1
OX472764.1
OX472765.1
OX472766.1
OX472767.1
OX472768.1
OX472769.1
OX472770.1
OX472771.1
OX472772.1
OX472773.1
OX472774.1
OX472775.1
OX472776.1
OX472777.1
OX472778.1
OX472779.1
OX472780.1
OX472781.1
OX472782.1
OX472783.1
OX472784.1
OX472785.1
OX472786.1
OX472787.1
OX472788.1
OX472789.1
OX472790.1
OX472791.1
OX472792.1
OX472793.1
OX472794.1
OX472795.1
OX472796.1
OX472797.1
OX472798.1
OX472799.1
OX472800.1
OX472801.1
OX472802.1
OX472803.1
OX472804.1
OX472805.1
OX472806.1
OX472807.1
OX472808.1
OX472809.1
OX472810.1
OX472811.1
OX472812.1
OX472813.1
OX472814.1
OX472815.1
OX472816.1
OX472817.1
OX472818.1
OX472819.1
OX472820.1
OX472821.1
OX472822.1
OX472823.1
OX472824.1
OX472825.1
OX472826.1
OX472827.1
OX472828.1
OX472829.1
OX472830.1
OX472831.1
OX472832.1
OX472833.1
OX472834.1
OX472835.1
OX472836.1
OX472837.1
OX472838.1
OX472839.1
OX472840.1
OX472841.1
OX472842.1
OX472843.1
OX472844.1
OX472845.1
OX472846.1
OX472847.1
OX472848.1
OX472849.1
OX472850.1
OX472851.1
OX472852.1
OX472853.1
OX472854.1
OX472855.1
OX472856.1
OX472857.1
OX472858.1
OX472859.1
OX472860.1
OX472861.1
OX472862.1
OX472863.1
OX472864.1
OX472865.1
OX472866.1
OX472867.1
OX472868.1
OX472869.1
OX472870.1
OX472871.1
OX472872.1
OX472873.1
OX472874.1
OX472875.1
OX472876.1
OX472877.1
OX472878.1
OX472879.1
OX472880.1
OX472881.1
OX472882.1
OX472883.1
OX472884.1
OX472885.1
OX472886.1
OX472887.1
OX472888.1
OX472889.1
OX472890.1
OX472891.1
OX472892.1
OX472893.1
OX472894.1
OX472895.1
OX472896.1
OX472897.1
OX472898.1
OX472899.1
OX472900.1
OX472901.1
OX472902.1
OX472903.1
OX472904.1
OX472905.1
OX472906.1
OX472907.1
OX472908.1
OX472909.1
OX472910.1
OX472911.1
OX472912.1
OX472913.1
OX472914.1
OX472915.1
OX472916.1
OX472917.1
OX472918.1
OX472919.1
OX472920.1
OX472921.1
OX472922.1
OX472923.1
OX472924.1
OX472925.1
OX472926.1
OX472927.1
OX472928.1
OX472929.1
OX472930.1
OX472931.1
OX472932.1
OX472933.1
OX472934.1
OX472935.1
OX472936.1
OX472937.1
OX472938.1
OX472939.1
OX472940.1
OX472941.1
OX472942.1
OX472943.1
OX472944.1
OX472945.1
OX472946.1
OX472947.1
OX472948.1
OX472949.1
OX472950.1
OX472951.1
OX472952.1
OX472953.1
OX472954.1
OX472955.1
OX472956.1
OX472957.1
OX472958.1
OX472959.1
OX472960.1
OX472961.1
OX472962.1
OX472963.1
OX472964.1
OX472965.1
OX472966.1
OX472967.1
OX472968.1
OX472969.1
OX472970.1
OX472971.1
OX472972.1
OX472973.1
OX472974.1
OX472975.1
OX472976.1
OX472977.1
OX472978.1
OX472979.1
OX472980.1
OX472981.1
OX472982.1
OX472983.1
OX472984.1
OX472985.1
OX472986.1
OX472987.1
OX472988.1
OX472989.1
OX472990.1
OX472991.1
OX472992.1
OX472993.1
OX472994.1
OX472995.1
OX472996.1
OX472997.1
OX472998.1
OX472999.1
OX473000.1
OX473001.1
OX473002.1
OX473003.1
OX473004.1
OX473005.1
OX473006.1
OX473007.1
OX473008.1
OX473009.1
OX473010.1
OX473011.1
OX473012.1
OX473013.1
OX473014.1
OX473015.1
OX473016.1
OX473017.1
OX473018.1
OX473019.1
OX473020.1
OX473021.1
OX473022.1
OX473023.1
OX473024.1
OX473025.1
OX473026.1
OX473027.1
OX473028.1
OX473029.1
OX473030.1
OX473031.1
OX473032.1
OX473033.1
OX473034.1
OX473035.1
OX473036.1
OX473037.1
OX473038.1
OX473039.1
OX473040.1
OX473041.1
OX473042.1
OX473043.1
OX473044.1
OX473045.1
OX473046.1
OX473047.1
OX473048.1
OX473049.1
OX473050.1
OX473051.1
OX473052.1
OX473053.1
OX473054.1
OX473055.1
OX473056.1
OX473057.1
OX473058.1
OX473059.1
OX473060.1
OX473061.1
OX473062.1
OX473063.1
OX473064.1
OX473065.1
OX473066.1
OX473067.1
OX473068.1
OX473069.1
OX473070.1
OX473071.1
OX473072.1
OX473073.1
OX473074.1
OX473075.1
OX473076.1
OX473077.1
OX473078.1
OX473079.1
OX473080.1
OX473081.1
OX473082.1
OX473083.1
OX473084.1
OX473085.1
OX473086.1
OX473087.1
OX473088.1
OX473089.1
OX473090.1
OX473091.1
OX473092.1
OX473093.1
OX473094.1
OX473095.1
OX473096.1
OX473097.1
OX473098.1
OX473099.1
OX473100.1
OX473101.1
OX473102.1
OX473103.1
OX473104.1
OX473105.1
OX473106.1
OX473107.1
OX473108.1
OX473109.1
OX473110.1
OX473111.1
OX473112.1
OX473113.1
OX473114.1
OX473115.1
OX473116.1
OX473117.1
OX473118.1
OX473119.1
OX473120.1
OX473121.1
OX473122.1
OX473123.1
OX473124.1
OX473125.1
OX473126.1
OX473127.1
OX473128.1
OX473129.1
OX473130.1
OX473131.1
OX473132.1
OX473133.1
OX473134.1
OX473135.1
OX473136.1
OX473137.1
OX473138.1
OX473139.1
OX473140.1
OX473141.1
OX473142.1
OX473143.1
OX473144.1
OX473145.1
OX473146.1
OX473147.1
OX473148.1
OX473149.1
OX473150.1
OX473151.1
OX473152.1
OX473153.1
OX473154.1
OX473155.1
OX473156.1
OX473157.1
OX473158.1
OX473159.1
OX473160.1
OX473161.1
OX473162.1
OX473163.1
OX473164.1
OX473165.1
OX473166.1
OX473167.1
OX473168.1
OX473169.1
OX473170.1
OX473171.1
OX473172.1
OX473173.1
OX473174.1
OX473175.1
OX473176.1
OX473177.1
OX473178.1
OX473179.1
OX473180.1
OX473181.1
OX473182.1
OX473183.1
OX473184.1
OX473185.1
OX473186.1
OX473187.1
OX473188.1
OX473189.1
OX473190.1
OX473191.1
OX473192.1
OX473193.1
OX473194.1
OX473195.1
OX473196.1
OX473197.1
OX473198.1
OX473199.1
OX473200.1
OX473201.1
OX473202.1
OX473203.1
OX473204.1
OX473205.1
OX473206.1
OX473207.1
OX473208.1
OX473209.1
OX473210.1
OX473211.1
OX473212.1
OX473213.1
OX473214.1
OX473215.1
OX473216.1
OX473217.1
OX473218.1
OX473219.1
OX473220.1
OX473221.1
OX473222.1
OX473223.1
OX473224.1
OX473225.1
OX473226.1
OX473227.1
OX473228.1
OX473229.1
OX473230.1
OX473231.1
OX473232.1
OX473233.1
OX473234.1
OX473235.1
OX473236.1
OX473237.1
OX473238.1
OX473239.1
OX473240.1
OX473241.1
OX473242.1
OX473243.1
OX473244.1
OX473245.1
OX473246.1
OX473247.1
OX473248.1
OX473249.1
OX473250.1
OX473251.1
OX473252.1
OX473253.1
OX473254.1
OX473255.1
OX473256.1
OX473257.1
OX473258.1
OX473259.1
OX473260.1
OX473261.1
OX473262.1
OX473263.1
OX473264.1
OX473265.1
OX473266.1
OX473267.1
OX473268.1
OX473269.1
OX473270.1
OX473271.1
OX473272.1
OX473273.1
OX473274.1
OX473275.1
OX473276.1
OX473277.1
OX473278.1
OX473279.1
OX473280.1
OX473281.1
OX473282.1
OX473283.1
OX473284.1
OX473285.1
OX473286.1
OX473287.1
OX473288.1
OX473289.1
OX473290.1
OX473291.1
OX473292.1
OX473293.1
OX473294.1
OX473295.1
OX473296.1
OX473297.1
OX473298.1
OX473299.1
OX473300.1
OX473301.1
OX473302.1
OX473303.1
OX473304.1
OX473305.1
OX473306.1
OX473307.1
OX473308.1
OX473309.1
OX473310.1
OX473311.1
OX473312.1
OX473313.1
OX473314.1
OX473315.1
OX473316.1
OX473317.1
OX473318.1
OX473319.1
OX473320.1
OX473321.1
OX473322.1
OX473323.1
OX473324.1
OX473325.1
OX473326.1
OX473327.1
OX473328.1
OX473329.1
OX473330.1
OX473331.1
OX473332.1
OX473333.1
OX473334.1
OX473335.1
OX473336.1
OX473337.1
OX473338.1
OX473339.1
OX473340.1
OX473341.1
OX473342.1
OX473343.1
OX473344.1
OX473345.1
OX473346.1
OX473347.1
OX473348.1
OX473349.1
OX473350.1
OX473351.1
OX473352.1
OX473353.1
OX473354.1
OX473355.1
OX473356.1
OX473357.1
OX473358.1
OX473359.1
OX473360.1
OX473361.1
OX473362.1
OX473363.1
OX473364.1
OX473365.1
OX473366.1
OX473367.1
OX473368.1
OX473369.1
OX473370.1
OX473371.1
OX473372.1
OX473373.1
OX473374.1
OX473375.1
OX473376.1
OX473377.1
OX473378.1
OX473379.1
OX473380.1
OX473381.1
OX473382.1
OX473383.1
OX473384.1
OX473385.1
OX473386.1
OX473387.1
OX473388.1
OX473389.1
OX473390.1
OX473391.1
OX473392.1
OX473393.1
OX473394.1
OX473395.1
OX473396.1
OX473397.1
OX473398.1
OX473399.1
OX473400.1
OX473401.1
OX473402.1
OX473403.1
OX473404.1
OX473405.1
OX473406.1
OX473407.1
OX473408.1
OX473409.1
OX473410.1
OX473411.1
OX473412.1
OX473413.1
OX473414.1
OX473415.1
OX473416.1
OX473417.1
OX473418.1
OX473419.1
OX473420.1
OX473421.1
OX473422.1
OX473423.1
OX473424.1
OX473425.1
OX473426.1
OX473427.1
OX473428.1
OX473429.1
OX473430.1
OX473431.1
OX473432.1
OX473433.1
OX473434.1
OX473435.1
OX473436.1
OX473437.1
OX473438.1
OX473439.1
OX473440.1
OX473441.1
OX473442.1
OX473443.1
OX473444.1
OX473445.1
OX473446.1
OX473447.1
OX473448.1
OX473449.1
OX473450.1
OX473451.1
OX473452.1
OX473453.1
OX473454.1
OX473455.1
OX473456.1
OX473457.1
OX473458.1
OX473459.1
OX473460.1
OX473461.1
OX473462.1
OX473463.1
OX473464.1
OX473465.1
OX473466.1
OX473467.1
OX473468.1
OX473469.1
OX473470.1
OX473471.1
OX473472.1
OX473473.1
OX473474.1
OX473475.1
OX473476.1
OX473477.1
OX473478.1
OX473479.1
OX473480.1
OX473481.1
OX473482.1
OX473483.1
OX473484.1
OX473485.1
OX473486.1
OX473487.1
OX473488.1
OX473489.1
OX473490.1
OX473491.1
OX473492.1
OX473493.1
OX473494.1
OX473495.1
OX473496.1
OX473497.1
OX473498.1
OX473499.1
OX473500.1
OX473501.1
OX473502.1
OX473503.1
OX473504.1
OX473505.1
OX473506.1
OX473507.1
OX473508.1
OX473509.1
OX473510.1
OX473511.1
OX473512.1
OX473513.1
OX473514.1
OX473515.1
OX473516.1
OX473517.1
OX473518.1
OX473519.1
OX473520.1
OX473521.1
OX473522.1
OX473523.1
OX473524.1
OX473525.1
OX473526.1
OX473527.1
OX473528.1
OX473529.1
OX473530.1
OX473531.1
OX473532.1
OX473533.1
OX473534.1
OX473535.1
OX473536.1
OX473537.1
OX473538.1
OX473539.1
OX473540.1
OX473541.1
OX473542.1
OX473543.1
OX473544.1
OX473545.1
OX473546.1
OX473547.1
OX473548.1
OX473549.1
OX473550.1
OX473551.1
OX473552.1
OX473553.1
OX473554.1
OX473555.1
OX473556.1
OX473557.1
OX473558.1
OX473559.1
OX473560.1
OX473561.1
OX473562.1
OX473563.1
OX473564.1
OX473565.1
OX473566.1
OX473567.1
OX473568.1
OX473569.1
OX473570.1
OX473571.1
OX473572.1
OX473573.1
OX473574.1
OX473575.1
OX473576.1
OX473577.1
OX473578.1
OX473579.1
OX473580.1
OX473581.1
OX473582.1
OX473583.1
OX473584.1
OX473585.1
OX473586.1
OX473587.1
OX473588.1
OX473589.1
OX473590.1
OX473591.1
OX473592.1
OX473593.1
OX473594.1
OX473595.1
OX473596.1
OX473597.1
OX473598.1
OX473599.1
OX473600.1
OX473601.1
OX473602.1
OX473603.1
OX473604.1
OX473605.1
OX473606.1
OX473607.1
OX473608.1
OX473609.1
OX473610.1
OX473611.1
OX473612.1
OX473613.1
OX473614.1
OX473615.1
OX473616.1
OX473617.1
OX473618.1
OX473619.1
OX473620.1
OX473621.1
OX473622.1
OX473623.1
OX473624.1
OX473625.1
OX473626.1
OX473627.1
OX473628.1
OX473629.1
OX473630.1
OX473631.1
OX473632.1
OX473633.1
OX473634.1
OX473635.1
OX473636.1
OX473637.1
OX473638.1
OX473639.1
OX473640.1
OX473641.1
OX473642.1
OX473643.1
OX473644.1
OX473645.1
OX473646.1
OX473647.1
OX473648.1
OX473649.1
OX473650.1
OX473651.1
OX473652.1
OX473653.1
OX473654.1
OX473655.1
OX473656.1
OX473657.1
OX473658.1
OX473659.1
OX473660.1
OX473661.1
OX473662.1
OX473663.1
OX473664.1
OX473665.1
OX473666.1
OX473667.1
OX473668.1
OX473669.1
OX473670.1
OX473671.1
OX473672.1
OX473673.1
OX473674.1
OX473675.1
OX473676.1
OX473677.1
OX473678.1
OX473679.1
OX473680.1
OX473681.1
OX473682.1
OX473683.1
OX473684.1
OX473685.1
OX473686.1
OX473687.1
OX473688.1
OX473689.1
OX473690.1
OX473691.1
OX473692.1
OX473693.1
OX473694.1
OX473695.1
OX473696.1
OX473697.1
OX473698.1
OX473699.1
OX473700.1
OX473701.1
OX473702.1
OX473703.1
OX473704.1
OX473705.1
OX473706.1
OX473707.1
OX473708.1
OX473709.1
OX473710.1
OX473711.1
OX473712.1
OX473713.1
OX473714.1
OX473715.1
OX473716.1
OX473717.1
OX473718.1
OX473719.1
OX473720.1
OX473721.1
OX473722.1
OX473723.1
OX473724.1
OX473725.1
OX473726.1
OX473727.1
OX473728.1
OX473729.1
OX473730.1
OX473731.1
OX473732.1
OX473733.1
OX473734.1
OX473735.1
OX473736.1
OX473737.1
OX473738.1
OX473739.1
OX473740.1
OX473741.1
OX473742.1
OX473743.1
OX473744.1
OX473745.1
OX473746.1
OX473747.1
OX473748.1
OX473749.1
OX473750.1
OX473751.1
OX473752.1
OX473753.1
OX473754.1
OX473755.1
OX473756.1
OX473757.1
OX473758.1
OX473759.1
OX473760.1
OX473761.1
OX473762.1
OX473763.1
OX473764.1
OX473765.1
OX473766.1
OX473767.1
OX473768.1
OX473769.1
OX473770.1
OX473771.1
OX473772.1
OX473773.1
OX473774.1
OX473775.1
OX473776.1
OX473777.1
OX473778.1
OX473779.1
OX473780.1
OX473781.1
OX473782.1
OX473783.1
OX473784.1
OX473785.1
OX473786.1
OX473787.1
OX473788.1
OX473789.1
OX473790.1
OX473791.1
OX473792.1
OX473793.1
OX473794.1
OX473795.1
OX473796.1
OX473797.1
OX473798.1
OX473799.1
OX473800.1
OX473801.1
OX473802.1
OX473803.1
OX473804.1
OX473805.1
OX473806.1
OX473807.1
OX473808.1
OX473809.1
OX473810.1
OX473811.1
OX473812.1
OX473813.1
OX473814.1
OX473815.1
OX473816.1
OX473817.1
OX473818.1
OX473819.1
OX473820.1
OX473821.1
OX473822.1
OX473823.1
OX473824.1
OX473825.1
OX473826.1
OX473827.1
OX473828.1
OX473829.1
OX473830.1
OX473831.1
OX473832.1
OX473833.1
OX473834.1
OX473835.1
OX473836.1
OX473837.1
OX473838.1
OX473839.1
OX473840.1
OX473841.1
OX473842.1
OX473843.1
OX473844.1
OX473845.1
OX473846.1
OX473847.1
OX473848.1
OX473849.1
OX473850.1
OX473851.1
OX473852.1
OX473853.1
OX473854.1
OX473855.1
OX473856.1
OX473857.1
OX473858.1
OX473859.1
OX473860.1
OX473861.1
OX473862.1
OX473863.1
OX473864.1
OX473865.1
OX473866.1
OX473867.1
OX473868.1
OX473869.1
OX473870.1
OX473871.1
OX473872.1
OX473873.1
OX473874.1
OX473875.1
OX473876.1
OX473877.1
OX473878.1
OX473879.1
OX473880.1
OX473881.1
OX473882.1
OX473883.1
OX473884.1
OX473885.1
OX473886.1
OX473887.1
OX473888.1
OX473889.1
OX473890.1
OX473891.1
OX473892.1
OX473893.1
OX473894.1
OX473895.1
OX473896.1
OX473897.1
OX473898.1
OX473899.1
OX473900.1
OX473901.1
OX473902.1
OX473903.1
OX473904.1
OX473905.1
OX473906.1
OX473907.1
OX473908.1
OX473909.1
OX473910.1
OX473911.1
OX473912.1
OX473913.1
OX473914.1
OX473915.1
OX473916.1
OX473917.1
OX473918.1
OX473919.1
OX473920.1
OX473921.1
OX473922.1
OX473923.1
OX473924.1
OX473925.1
OX473926.1
OX473927.1
OX473928.1
OX473929.1
OX473930.1
OX473931.1
OX473932.1
OX473933.1
OX473934.1
OX473935.1
OX473936.1
OX473937.1
OX473938.1
OX473939.1
OX473940.1
OX473941.1
OX473942.1
OX473943.1
OX473944.1
OX473945.1
OX473946.1
OX473947.1
OX473948.1
OX473949.1
OX473950.1
OX473951.1
OX473952.1
OX473953.1
OX473954.1
OX473955.1
OX473956.1
OX473957.1
OX473958.1
OX473959.1
OX473960.1
OX473961.1
OX473962.1
OX473963.1
OX473964.1
OX473965.1
OX473966.1
OX473967.1
OX473968.1
OX473969.1
OX473970.1
OX473971.1
OX473972.1
OX473973.1
OX473974.1
OX473975.1
OX473976.1
OX473977.1
OX473978.1
OX473979.1
OX473980.1
OX473981.1
OX473982.1
OX473983.1
OX473984.1
OX473985.1
OX473986.1
OX473987.1
OX473988.1
OX473989.1
OX473990.1
OX473991.1
OX473992.1
OX473993.1
OX473994.1
OX473995.1
OX473996.1
OX473997.1
OX473998.1
OX473999.1
OX474000.1
OX474001.1
OX474002.1
OX474003.1
OX474004.1
OX474005.1
OX474006.1
OX474007.1
OX474008.1
OX474009.1
OX474010.1
OX474011.1
OX474012.1
OX474013.1
OX474014.1
OX474015.1
OX474016.1
OX474017.1
OX474018.1
OX474019.1
OX474020.1
OX474021.1
OX474022.1
OX474023.1
OX474024.1
OX474025.1
OX474026.1
OX474027.1
OX474028.1
OX474029.1
OX474030.1
OX474031.1
OX474032.1
OX474033.1
OX474034.1
OX474035.1
OX474036.1
OX474037.1
OX474038.1
OX474039.1
OX474040.1
OX474041.1
OX474042.1
OX474043.1
OX474044.1
OX474045.1
OX474046.1
OX474047.1
OX474048.1
OX474049.1
OX474050.1
OX474051.1
OX474052.1
OX474053.1
OX474054.1
OX474055.1
OX474056.1
OX474057.1
OX474058.1
OX474059.1
OX474060.1
OX474061.1
OX474062.1
OX474063.1
OX474064.1
OX474065.1
OX474066.1
OX474067.1
OX474068.1
OX474069.1
OX474070.1
OX474071.1
OX474072.1
OX474073.1
OX474074.1
OX474075.1
OX474076.1
OX474077.1
OX474078.1
OX474079.1
OX474080.1
OX474081.1
OX474082.1
OX474083.1
OX474084.1
OX474085.1
OX474086.1
OX474087.1
OX474088.1
OX474089.1
OX474090.1
OX474091.1
OX474092.1
OX474093.1
OX474094.1
OX474095.1
OX474096.1
OX474097.1
OX474098.1
OX474099.1
OX474100.1
OX474101.1
OX474102.1
OX474103.1
OX474104.1
OX474105.1
OX474106.1
OX474107.1
OX474108.1
OX474109.1
OX474110.1
OX474111.1
OX474112.1
OX474113.1
OX474114.1
OX474115.1
OX474116.1
OX474117.1
OX474118.1
OX474119.1
OX474120.1
OX474121.1
OX474122.1
OX474123.1
OX474124.1
OX474125.1
OX474126.1
OX474127.1
OX474128.1
OX474129.1
OX474130.1
OX474131.1
OX474132.1
OX474133.1
OX474134.1
OX474135.1
OX474136.1
OX474137.1
OX474138.1
OX474139.1
OX474140.1
OX474141.1
OX474142.1
OX474143.1
OX474144.1
OX474145.1
OX474146.1
OX474147.1
OX474148.1
OX474149.1
OX474150.1
OX474151.1
OX474152.1
OX474153.1
OX474154.1
OX474155.1
OX474156.1
OX474157.1
OX474158.1
OX474159.1
OX474160.1
OX474161.1
OX474162.1
OX474163.1
OX474164.1
OX474165.1
OX474166.1
OX474167.1
OX474168.1
OX474169.1
OX474170.1
OX474171.1
OX474172.1
OX474173.1
OX474174.1
OX474175.1
OX474176.1
OX474177.1
OX474178.1
OX474179.1
OX474180.1
OX474181.1
OX474182.1
OX474183.1
OX474184.1
OX474185.1
OX474186.1
OX474187.1
OX474188.1
OX474189.1
OX474190.1
OX474191.1
OX474192.1
OX474193.1
OX474194.1
OX474195.1
OX474196.1
OX474197.1
OX474198.1
OX474199.1
OX474200.1
OX474201.1
OX474202.1
OX474203.1
OX474204.1
OX474205.1
OX474206.1
OX474207.1
OX474208.1
OX474209.1
OX474210.1
OX474211.1
OX474212.1
OX474213.1
OX474214.1
OX474215.1
OX474216.1
OX474217.1
OX474218.1
OX474219.1
OX474220.1
OX474221.1
OX474222.1
OX474223.1
OX474224.1
OX474225.1
OX474226.1
OX474227.1
OX474228.1
OX474229.1
OX474230.1
OX474231.1
OX474232.1
OX474233.1
OX474234.1
OX474235.1
OX474236.1
OX474237.1
OX474238.1
OX474239.1
OX474240.1
OX474241.1
OX474242.1
OX474243.1
OX474244.1
OX474245.1
OX474246.1
OX474247.1
OX474248.1
OX474249.1
OX474250.1
OX474251.1
OX474252.1
OX474253.1
OX474254.1
OX474255.1
OX474256.1
OX474257.1
OX474258.1
OX474259.1
OX474260.1
OX474261.1
OX474262.1
OX474263.1
OX474264.1
OX474265.1
OX474266.1
OX474267.1
OX474268.1
OX474269.1
OX474270.1
OX474271.1
OX474272.1
OX474273.1
OX474274.1
OX474275.1
OX474276.1
OX474277.1
OX474278.1
OX474279.1
OX474280.1
OX474281.1
OX474282.1
OX474283.1
OX474284.1
OX474285.1
OX474286.1
OX474287.1
OX474288.1
OX474289.1
OX474290.1
OX474291.1
OX474292.1
OX474293.1
OX474294.1
OX474295.1
OX474296.1
OX474297.1
OX474298.1
OX474299.1
OX474300.1
OX474301.1
OX474302.1
OX474303.1
OX474304.1
OX474305.1
OX474306.1
OX474307.1
OX474308.1
OX474309.1
OX474310.1
OX474311.1
OX474312.1
OX474313.1
OX474314.1
OX474315.1
OX474316.1
OX474317.1
OX474318.1
OX474319.1
OX474320.1
OX474321.1
OX474322.1
OX474323.1
OX474324.1
OX474325.1
OX474326.1
OX474327.1
OX474328.1
OX474329.1
OX474330.1
OX474331.1
OX474332.1
OX474333.1
OX474334.1
OX474335.1
OX474336.1
OX474337.1
OX474338.1
OX474339.1
OX474340.1
OX474341.1
OX474342.1
OX474343.1
OX474344.1
OX474345.1
OX474346.1
OX474347.1
OX474348.1
OX474349.1
OX474350.1
OX474351.1
OX474352.1
OX474353.1
OX474354.1
OX474355.1
OX474356.1
OX474357.1
OX474358.1
OX474359.1
OX474360.1
OX474361.1
OX474362.1
OX474363.1
OX474364.1
OX474365.1
OX474366.1
OX474367.1
OX474368.1
OX474369.1
OX474370.1
OX474371.1
OX474372.1
OX474373.1
OX474374.1
OX474375.1
OX474376.1
OX474377.1
OX474378.1
OX474379.1
OX474380.1
OX474381.1
OX474382.1
OX474383.1
OX474384.1
OX474385.1
OX474386.1
OX474387.1
OX474388.1
OX474389.1
OX474390.1
OX474391.1
OX474392.1
OX474393.1
OX474394.1
OX474395.1
OX474396.1
OX474397.1
OX474398.1
OX474399.1
OX474400.1
OX474401.1
OX474402.1
OX474403.1
OX474404.1
OX474405.1
OX474406.1
OX474407.1
OX474408.1
OX474409.1
OX474410.1
OX474411.1
OX474412.1
OX474413.1
OX474414.1
OX474415.1
OX474416.1
OX474417.1
OX474418.1
OX474419.1
OX474420.1
OX474421.1
OX474422.1
OX474423.1
OX474424.1
OX474425.1
OX474426.1
OX474427.1
OX474428.1
OX474429.1
OX474430.1
OX474431.1
OX474432.1
OX474433.1
OX474434.1
OX474435.1
OX474436.1
OX474437.1
OX474438.1
OX474439.1
OX474440.1
OX474441.1
OX474442.1
OX474443.1
OX474444.1
OX474445.1
OX474446.1
OX474447.1
OX474448.1
OX474449.1
OX474450.1
OX474451.1
OX474452.1
OX474453.1
OX474454.1
OX474455.1
OX474456.1
OX474457.1
OX474458.1
OX474459.1
OX474460.1
OX474461.1
OX474462.1
OX474463.1
OX474464.1
OX474465.1
OX474466.1
OX474467.1
OX474468.1
OX474469.1
OX474470.1
OX474471.1
OX474472.1
OX474473.1
OX474474.1
OX474475.1
OX474476.1
OX474477.1
OX474478.1
OX474479.1
OX474480.1
OX474481.1
OX474482.1
OX474483.1
OX474484.1
OX474485.1
OX474486.1
OX474487.1
OX474488.1
OX474489.1
OX474490.1
OX474491.1
OX474492.1
OX474493.1
OX474494.1
OX474495.1
OX474496.1
OX474497.1
OX474498.1
OX474499.1
OX474500.1
OX474501.1
OX474502.1
OX474503.1
OX474504.1
OX474505.1
OX474506.1
OX474507.1
OX474508.1
OX474509.1
OX474510.1
OX474511.1
OX474512.1
OX474513.1
OX474514.1
OX474515.1
OX474516.1
OX474517.1
OX474518.1
OX474519.1
OX474520.1
OX474521.1
OX474522.1
OX474523.1
OX474524.1
OX474525.1
OX474526.1
OX474527.1
OX474528.1
OX474529.1
OX474530.1
OX474531.1
OX474532.1
OX474533.1
OX474534.1
OX474535.1
OX474536.1
OX474537.1
OX474538.1
OX474539.1
OX474540.1
OX474541.1
OX474542.1
OX474543.1
OX474544.1
OX474545.1
OX474546.1
OX474547.1
OX474548.1
OX474549.1
OX474550.1
OX474551.1
OX474552.1
OX474553.1
OX474554.1
OX474555.1
OX474556.1
OX474557.1
OX474558.1
OX474559.1
OX474560.1
OX474561.1
OX474562.1
OX474563.1
OX474564.2
OX474565.1
OX474566.1
OX474567.1
OX474568.1
OX474569.1
OX474570.1
OX474571.1
OX474572.1
OX474573.1
OX474574.1
OX474575.1
OX474576.1
OX474577.1
OX474578.1
OX474579.1
OX474580.1
OX474581.1
OX474582.1
OX474583.1
OX474584.1
OX474585.1
OX474586.1
OX474587.1
OX474588.1
OX474589.1
OX474590.1
OX474591.1
OX474592.1
OX474593.1
OX474594.1
OX474595.1
OX474596.1
OX474597.1
OX474598.1
OX474599.1
OX474600.1
OX474601.1
OX474602.1
OX474603.1
OX474604.1
OX474605.1
OX474606.1
OX474607.1
OX474608.1
OX474609.1
OX474610.1
OX474611.1
OX474612.1
OX474613.1
OX474614.1
OX474615.1
OX474616.1
OX474617.1
OX474618.1
OX474619.1
OX474620.1
OX474621.1
OX474622.1
OX474623.1
OX474624.1
OX474625.1
OX474626.1
OX474627.1
OX474628.1
OX474629.1
OX474630.1
OX474631.1
OX474632.1
OX474633.1
OX474634.1
OX474635.1
OX474636.1
OX474637.1
OX474638.1
OX474639.1
OX474640.1
OX474641.1
OX474642.1
OX474643.1
OX474644.1
OX474645.1
OX474646.1
OX474647.1
OX474648.1
OX474649.1
OX474650.1
OX474651.1
OX474652.1
OX474653.1
OX474654.1
OX474655.1
OX474656.1
OX474657.1
OX474658.1
OX474659.1
OX474660.1
OX474661.1
OX474662.1
OX474663.1
OX474664.1
OX474665.1
OX474666.1
OX474667.1
OX474668.1
OX474669.1
OX474670.1
OX474671.1
OX474672.1
OX474673.1
OX474674.1
OX474675.1
OX474676.1
OX474677.1
OX474678.1
OX474679.1
OX474680.1
OX474681.1
OX474682.1
OX474683.1
OX474684.1
OX474685.1
OX474686.1
OX474687.1
OX474688.1
OX474689.1
OX474690.1
OX474691.1
OX474692.1
OX474693.1
OX474694.1
OX474695.1
OX474696.1
OX474697.1
OX474698.1
OX474699.1
OX474700.1
OX474701.1
OX474702.1
OX474703.1
OX474704.1
OX474705.1
OX474706.1
OX474707.1
OX474708.1
OX474709.1
OX474710.1
OX474711.1
OX474712.1
OX474713.1
OX474714.1
OX474715.1
OX474716.1
OX474717.1
OX474718.1
OX474719.1
OX474720.1
OX474721.1
OX474722.1
OX474723.1
OX474724.1
OX474725.1
OX474726.1
OX474727.1
OX474728.1
OX474729.1
OX474730.1
OX474731.1
OX474732.1
OX474733.1
OX474734.1
OX474735.1
OX474736.1
OX474737.1
OX474738.1
OX474739.1
OX474740.1
OX474741.1
OX474742.1
OX474743.1
OX474744.1
OX474745.1
OX474746.1
OX474747.1
OX474748.1
OX474749.1
OX474750.1
OX474751.1
OX474752.1
OX474753.1
OX474754.1
OX474755.1
OX474756.1
OX474757.1
OX474758.1
OX474759.1
OX474760.1
OX474761.1
OX474762.1
OX474763.1
OX474764.1
OX474765.1
OX474766.1
OX474767.1
OX474768.1
OX474769.1
OX474770.1
OX474771.1
OX474772.1
OX474773.1
OX474774.1
OX474775.1
OX474776.1
OX474777.1
OX474778.1
OX474779.1
OX474780.1
OX474781.1
OX474782.1
OX474783.1
OX474784.1
OX474785.1
OX474786.1
OX474787.1
OX474788.1
OX474789.1
OX474790.1
OX474791.1
OX474792.1
OX474793.1
OX474794.1
OX474795.1
OX474796.1
OX474797.1
OX474798.1
OX474799.1
OX474800.1
OX474801.1
OX474802.1
OX474803.1
OX474804.1
OX474805.1
OX474806.1
OX474807.1
OX474808.1
OX474809.1
OX474810.1
OX474811.1
OX474812.1
OX474813.1
OX474814.1
OX474815.1
OX474816.1
OX474817.1
OX474818.1
OX474819.1
OX474820.1
OX474821.1
OX474822.1
OX474823.1
OX474824.1
OX474825.1
OX474826.1
OX474827.1
OX474828.1
OX474829.1
OX474830.1
OX474831.1
OX474832.1
OX474833.1
OX474834.1
OX474835.1
OX474836.1
OX474837.1
OX474838.1
OX474839.1
OX474840.1
OX474841.1
OX474842.1
OX474843.1
OX474844.1
OX474845.1
OX474846.1
OX474847.1
OX474848.1
OX474849.1
OX474850.1
OX474851.1
OX474852.1
OX474853.1
OX474854.1
OX474855.1
OX474856.1
OX474857.1
OX474858.1
OX474859.1
OX474860.1
OX474861.1
OX474862.1
OX474863.1
OX474864.1
OX474865.1
OX474866.1
OX474867.1
OX474868.1
OX474869.1
OX474870.1
OX474871.1
OX474872.1
OX474873.1
OX474874.1
OX474875.1
OX474876.1
OX474877.1
OX474878.1
OX474879.1
OX474880.1
OX474881.1
OX474882.1
OX474883.1
OX474884.1
OX474885.1
OX474886.1
OX474887.1
OX474888.1
OX474889.1
OX474890.1
OX474891.1
OX474892.1
OX474893.1
OX474894.1
OX474895.1
OX474896.1
OX474897.1
OX474898.1
OX474899.1
OX474900.1
OX474901.1
OX474902.1
OX474903.1
OX474904.1
OX474905.1
OX474906.1
OX474907.1
OX474908.1
OX474909.1
OX474910.1
OX474911.1
OX474912.1
OX474913.1
OX474914.1
OX474915.1
OX474916.1
OX474917.1
OX474918.1
OX474919.1
OX474920.1
OX474921.1
OX474922.1
OX474923.1
OX474924.1
OX474925.1
OX474926.1
OX474927.1
OX474928.1
OX474929.1
OX474930.1
OX474931.1
OX474932.1
OX474933.1
OX474934.1
OX474935.1
OX474936.1
OX474937.1
OX474938.1
OX474939.1
OX474940.1
OX474941.1
OX474942.1
OX474943.1
OX474944.1
OX474945.1
OX474946.1
OX474947.1
OX474948.1
OX474949.1
OX474950.1
OX474951.1
OX474952.1
OX474953.1
OX474954.1
OX474955.1
OX474956.1
OX474957.1
OX474958.1
OX474959.1
OX474960.1
OX474961.1
OX474962.1
OX474963.1
OX474964.1
OX474965.1
OX474966.1
OX474967.1
OX474968.1
OX474969.1
OX474970.1
OX474971.1
OX474972.1
OX474973.1
OX474974.1
OX474975.1
OX474976.1
OX474977.1
OX474978.1
OX474979.1
OX474980.1
OX474981.1
OX474982.1
OX474983.1
OX474984.1
OX474985.1
OX474986.1
OX474987.1
OX474988.1
OX474989.1
OX474990.1
OX474991.1
OX474992.1
OX474993.1
OX474994.1
OX474995.1
OX474996.1
OX474997.1
OX474998.1
OX474999.1
OX475000.1
OX475001.1
OX475002.1
OX475003.1
OX475004.1
OX475005.1
OX475006.1
OX475007.1
OX475008.1
OX475009.1
OX475010.1
OX475011.1
OX475012.1
OX475013.1
OX475014.1
OX475015.1
OX475016.1
OX475017.1
OX475018.1
OX475019.1
OX475020.1
OX475021.1
OX475022.1
OX475023.1
OX475024.1
OX475025.1
OX475026.1
OX475027.1
OX475028.1
OX475029.1
OX475030.1
OX475031.1
OX475032.1
OX475033.1
OX475034.1
OX475035.1
OX475036.1
OX475037.1
OX475038.1
OX475039.1
OX475040.1
OX475041.1
OX475042.1
OX475043.1
OX475044.1
OX475045.1
OX475046.1
OX475047.1
OX475048.1
OX475049.1
OX475050.1
OX475051.1
OX475052.1
OX475053.1
OX475054.1
OX475055.1
OX475056.1
OX475057.1
OX475058.1
OX475059.1
OX475060.1
OX475061.1
OX475062.1
OX475063.1
OX475064.1
OX475065.1
OX475066.1
OX475067.1
OX475068.1
OX475069.1
OX475070.1
OX475071.1
OX475072.1
OX475073.1
OX475074.1
OX475075.1
OX475076.1
OX475077.1
OX475078.1
OX475079.1
OX475080.1
OX475081.1
OX475082.1
OX475083.1
OX475084.1
OX475085.1
OX475086.1
OX475087.1
OX475088.1
OX475089.1
OX475090.1
OX475091.1
OX475092.1
OX475093.1
OX475094.1
OX475095.1
OX475096.1
OX475097.1
OX475098.1
OX475099.1
OX475100.1
OX475101.1
OX475102.1
OX475103.1
OX475104.1
OX475105.1
OX475106.1
OX475107.1
OX475108.1
OX475109.1
OX475110.1
OX475111.1
OX475112.1
OX475113.1
OX475114.1
OX475115.1
OX475116.1
OX475117.1
OX475118.1
OX475119.1
OX475120.1
OX475121.1
OX475122.1
OX475123.1
OX475124.1
OX475125.1
OX475126.1
OX475127.1
OX475128.1
OX475129.1
OX475130.1
OX475131.1
OX475132.1
OX475133.1
OX475134.1
OX475135.1
OX475136.1
OX475137.1
OX475138.1
OX475139.1
OX475140.1
OX475141.1
OX475142.1
OX475143.1
OX475144.1
OX475145.1
OX475146.1
OX475147.1
OX475148.1
OX475149.1
OX475150.1
OX475151.1
OX475152.1
OX475153.1
OX475154.1
OX475155.1
OX475156.1
OX475157.1
OX475158.1
OX475159.1
OX475160.1
OX475161.1
OX475162.1
OX475163.1
OX475164.1
OX475165.1
OX475166.1
OX475167.1
OX475168.1
OX475169.1
OX475170.1
OX475171.1
OX475172.1
OX475173.1
OX475174.1
OX475175.1
OX475176.1
OX475177.1
OX475178.1
OX475179.1
OX475180.1
OX475181.1
OX475182.1
OX475183.1
OX475184.1
OX475185.1
OX475186.1
OX475187.1
OX475188.1
OX475189.1
OX475190.1
OX475191.1
OX475192.1
OX475193.1
OX475194.1
OX475195.1
OX475196.1
OX475197.1
OX475198.1
OX475199.1
OX475200.1
OX475201.1
OX475202.1
OX475203.1
OX475204.1
OX475205.1
OX475206.1
OX475207.1
OX475208.1
OX475209.1
OX475210.1
OX475211.1
OX475212.1
OX475213.1
OX475214.1
OX475215.1
OX475216.1
OX475217.1
OX475218.1
OX475219.1
OX475220.1
OX475221.1
OX475222.1
OX475223.1
OX475224.1
OX475225.1
OX475226.1
OX475227.1
OX475228.1
OX475229.1
OX475230.1
OX475231.1
OX475232.1
OX475233.1
OX475234.1
OX475235.1
OX475236.1
OX475237.1
OX475238.1
OX475239.1
OX475240.1
OX475241.1
OX475242.1
OX475243.1
OX475244.1
OX475245.1
OX475246.1
OX475247.1
OX475248.1
OX475249.1
OX475250.1
OX475251.1
OX475252.1
OX475253.1
OX475254.1
OX475255.1
OX475256.1
OX475257.1
OX475258.1
OX475259.1
OX475260.1
OX475261.1
OX475262.1
OX475263.1
OX475264.1
OX475265.1
OX475266.1
OX475267.1
OX475268.1
OX475269.1
OX475270.1
OX475271.1
OX475272.1
OX475273.1
OX475274.1
OX475275.1
OX475276.1
OX475277.1
OX475278.1
OX475279.1
OX475280.1
OX475281.1
OX475282.1
OX475283.1
OX475284.1
OX475285.1
OX475286.1
OX475287.1
OX475288.1
OX475289.1
OX475290.1
OX475291.1
OX475292.1
OX475293.1
OX475294.1
OX475295.1
OX475296.1
OX475297.1
OX475298.1
OX475299.1
OX475300.1
OX475301.1
OX475302.1
OX475303.1
OX475304.1
OX475305.1
OX475306.1
OX475307.1
OX475308.1
OX475309.1
OX475310.1
OX475311.1
OX475312.1
OX475313.1
OX475314.1
OX475315.1
OX475316.1
OX475317.1
OX475318.1
OX475319.1
OX475320.1
OX475321.1
OX475322.1
OX475323.1
OX475324.1
OX475325.1
OX475326.1
OX475327.1
OX475328.1
OX475329.1
OX475330.1
OX475331.1
OX475332.1
OX475333.1
OX475334.1
OX475335.1
OX475336.1
OX475337.1
OX475338.1
OX475339.1
OX475340.1
OX475341.1
OX475342.1
OX475343.1
OX475344.1
OX475345.1
OX475346.1
OX475347.1
OX475348.1
OX475349.1
OX475350.1
OX475351.1
OX475352.1
OX475353.1
OX475354.1
OX475355.1
OX475356.1
OX475357.1
OX475358.1
OX475359.1
OX475360.1
OX475361.1
OX475362.1
OX475363.1
OX475364.1
OX475365.1
OX475366.1
OX475367.1
OX475368.1
OX475369.1
OX475370.1
OX475371.1
OX475372.1
OX475373.1
OX475374.1
OX475375.1
OX475376.1
OX475377.1
OX475378.1
OX475379.1
OX475380.1
OX475381.1
OX475382.1
OX475383.1
OX475384.1
OX475385.1
OX475386.1
OX475387.1
OX475388.1
OX475389.1
OX475390.1
OX475391.1
OX475392.1
OX475393.1
OX475394.1
OX475395.1
OX475396.1
OX475397.1
OX475398.1
OX475399.1
OX475400.1
OX475401.1
OX475402.1
OX475403.1
OX475404.1
OX475405.1
OX475406.1
OX475407.1
OX475408.1
OX475409.1
OX475410.1
OX475411.1
OX475412.1
OX475413.1
OX475414.1
OX475415.1
OX475416.1
OX475417.1
OX475418.1
OX475419.1
OX475420.1
OX475421.1
OX475422.1
OX475423.1
OX475424.1
OX475425.1
OX475426.1
OX475427.1
OX475428.1
OX475429.1
OX475430.1
OX475431.1
OX475432.1
OX475433.1
OX475434.1
OX475435.1
OX475436.1
OX475437.1
OX475438.1
OX475439.1
OX475440.1
OX475441.1
OX475442.1
OX475443.1
OX475444.1
OX475445.1
OX475446.1
OX475447.1
OX475448.1
OX475449.1
OX475450.1
OX475451.1
OX475452.1
OX475453.1
OX475454.1
OX475455.1
OX475456.1
OX475457.1
OX475458.1
OX475459.1
OX475460.1
OX475461.1
OX475462.1
OX475463.1
OX475464.1
OX475465.1
OX475466.1
OX475467.1
OX475468.1
OX475469.1
OX475470.1
OX475471.1
OX475472.1
OX475473.1
OX475474.1
OX475475.1
OX475476.1
OX475477.1
OX475478.1
OX475479.1
OX475480.1
OX475481.1
OX475482.1
OX475483.1
OX475484.1
OX475485.1
OX475486.1
OX475487.1
OX475488.1
OX475489.1
OX475490.1
OX475491.1
OX475492.1
OX475493.1
OX475494.1
OX475495.1
OX475496.1
OX475497.1
OX475498.1
OX475499.1
OX475500.1
OX475501.1
OX475502.1
OX475503.1
OX475504.1
OX475505.1
OX475506.1
OX475507.1
OX475508.1
OX475509.1
OX475510.1
OX475511.1
OX475512.1
OX475513.1
OX475514.1
OX475515.1
OX475516.1
OX475517.1
OX475518.1
OX475519.1
OX475520.1
OX475521.1
OX475522.1
OX475523.1
OX475524.1
OX475525.1
OX475526.1
OX475527.1
OX475528.1
OX475529.1
OX475530.1
OX475531.1
OX475532.1
OX475533.1
OX475534.1
OX475535.1
OX475536.1
OX475537.1
OX475538.1
OX475539.1
OX475540.1
OX475541.1
OX475542.1
OX475543.1
OX475544.1
OX475545.1
OX475546.1
OX475547.1
OX475548.1
OX475549.1
OX475550.1
OX475551.1
OX475552.1
OX475553.1
OX475554.1
OX475555.1
OX475556.1
OX475557.1
OX475558.1
OX475559.1
OX475560.1
OX475561.1
OX475562.1
OX475563.1
OX475564.1
OX475565.1
OX475566.1
OX475567.1
OX475568.1
OX475569.1
OX475570.1
OX475571.1
OX475572.1
OX475573.1
OX475574.1
OX475575.1
OX475576.1
OX475577.1
OX475578.1
OX475579.1
OX475580.1
OX475581.1
OX475582.1
OX475583.1
OX475584.1
OX475585.1
OX475586.1
OX475587.1
OX475588.1
OX475589.1
OX475590.1
OX475591.1
OX475592.1
OX475593.1
OX475594.1
OX475595.1
OX475596.1
OX475597.1
OX475598.1
OX475599.1
OX475600.1
OX475601.1
OX475602.1
OX475603.1
OX475604.1
OX475605.1
OX475606.1
OX475607.1
OX475608.1
OX475609.1
OX475610.1
OX475611.1
OX475612.1
OX475613.1
OX475614.1
OX475615.1
OX475616.1
OX475617.1
OX475618.1
OX475619.1
OX475620.1
OX475621.1
OX475622.1
OX475623.1
OX475624.1
OX475625.1
OX475626.1
OX475627.1
OX475628.1
OX475629.1
OX475630.1
OX475631.1
OX475632.1
OX475633.1
OX475634.1
OX475635.1
OX475636.1
OX475637.1
OX475638.1
OX475639.1
OX475640.1
OX475641.1
OX475642.1
OX475643.1
OX475644.1
OX475645.1
OX475646.1
OX475647.1
OX475648.1
OX475649.1
OX475650.1
OX475651.1
OX475652.1
OX475653.1
OX475654.1
OX475655.1
OX475656.1
OX475657.1
OX475658.1
OX475659.1
OX475660.1
OX475661.1
OX475662.1
OX475663.1
OX475664.1
OX475665.1
OX475666.1
OX475667.1
OX475668.1
OX475669.1
OX475670.1
OX475671.1
OX475672.1
OX475673.1
OX475674.1
OX475675.1
OX475676.1
OX475677.1
OX475678.1
OX475679.1
OX475680.1
OX475681.1
OX475682.1
OX475683.1
OX475684.1
OX475685.1
OX475686.1
OX475687.1
OX475688.1
OX475689.1
OX475690.1
OX475691.1
OX475692.1
OX475693.1
OX475694.1
OX475695.1
OX475696.1
OX475697.1
OX475698.1
OX475699.1
OX475700.1
OX475701.1
OX475702.1
OX475703.1
OX475704.1
OX475705.1
OX475706.1
OX475707.1
OX475708.1
OX475709.1
OX475710.1
OX475711.1
OX475712.1
OX475713.1
OX475714.1
OX475715.1
OX475716.1
OX475717.1
OX475718.1
OX475719.1
OX475720.1
OX475721.1
OX475722.1
OX475723.1
OX475724.1
OX475725.1
OX475726.1
OX475727.1
OX475728.1
OX475729.1
OX475730.1
OX475731.1
OX475732.1
OX475733.1
OX475734.1
OX475735.1
OX475736.1
OX475737.1
OX475738.1
OX475739.1
OX475740.1
OX475741.1
OX475742.1
OX475743.1
OX475744.1
OX475745.1
OX475746.2
OX475747.1
OX475748.1
OX475749.1
OX475750.1
OX475751.1
OX475752.1
OX475753.1
OX475754.1
OX475755.1
OX475756.1
OX475757.1
OX475758.1
OX475759.1
OX475760.1
OX475761.1
OX475762.1
OX475763.1
OX475764.1
OX475765.1
OX475766.1
OX475767.1
OX475768.1
OX475769.1
OX475770.1
OX475771.1
OX475772.1
OX475773.1
OX475774.1
OX475775.1
OX475776.1
OX475777.1
OX475778.1
OX475779.1
OX475780.1
OX475781.1
OX475782.1
OX475783.1
OX475784.1
OX475785.1
OX475786.1
OX475787.1
OX475788.1
OX475789.1
OX475790.1
OX475791.1
OX475792.1
OX475793.1
OX475794.1
OX475795.1
OX475796.1
OX475797.1
OX475798.1
OX475799.1
OX475800.1
OX475801.1
OX475802.1
OX475803.1
OX475804.1
OX475805.1
OX475806.1
OX475807.1
OX475808.1
OX475809.1
OX475810.1
OX475811.1
OX475812.1
OX475813.1
OX475814.1
OX475815.1
OX475816.1
OX475817.1
OX475818.1
OX475819.1
OX475820.1
OX475821.1
OX475822.1
OX475823.1
OX475824.1
OX475825.1
OX475826.1
OX475827.1
OX475828.1
OX475829.1
OX475830.1
OX475831.1
OX475832.1
OX475833.1
OX475834.1
OX475835.1
OX475836.1
OX475837.1
OX475838.1
OX475839.1
OX475840.1
OX475841.1
OX475842.1
OX475843.1
OX475844.1
OX475845.1
OX475846.1
OX475847.1
OX475848.1
OX475849.1
OX475850.1
OX475851.1
OX475852.1
OX475853.1
OX475854.1
OX475855.1
OX475856.1
OX475857.1
OX475858.1
OX475859.1
OX475860.1
OX475861.1
OX475862.1
OX475863.1
OX475864.1
OX475865.1
OX475866.1
OX475867.1
OX475868.1
OX475869.1
OX475870.1
OX475871.1
OX475872.1
OX475873.1
OX475874.1
OX475875.1
OX475876.1
OX475877.1
OX475878.1
OX475879.1
OX475880.1
OX475881.1
OX475882.1
OX475883.1
OX475884.1
OX475885.1
OX475886.1
OX475887.1
OX475888.1
OX475889.1
OX475890.1
OX475891.1
OX475892.2
OX475893.1
OX475894.1
OX475895.1
OX475896.1
OX475897.1
OX475898.1
OX475899.1
OX475900.1
OX475901.1
OX475902.1
OX475903.1
OX475904.1
OX475905.1
OX475906.1
OX475907.1
OX475908.1
OX475909.1
OX475910.1
OX475911.1
OX475912.1
OX475913.1
OX475914.1
OX475915.1
OX475916.1
OX475917.1
OX475918.1
OX475919.1
OX475920.1
OX475921.1
OX475922.1
OX475923.1
OX475924.1
OX475925.1
OX475926.1
OX475927.1
OX475928.1
OX475929.1
OX475930.1
OX475931.1
OX475932.1
OX475933.1
OX475934.1
OX475935.1
OX475936.1
OX475937.1
OX475938.1
OX475939.1
OX475940.1
OX475941.1
OX475942.1
OX475943.1
OX475944.1
OX475945.1
OX475946.1
OX475947.1
OX475948.1
OX475949.1
OX475950.1
OX475951.1
OX475952.1
OX475953.1
OX475954.1
OX475955.1
OX475956.1
OX475957.1
OX475958.1
OX475959.1
OX475960.1
OX475961.1
OX475962.1
OX475963.1
OX475964.1
OX475965.1
OX475966.1
OX475967.1
OX475968.1
OX475969.1
OX475970.1
OX475971.1
OX475972.1
OX475973.1
OX475974.1
OX475975.1
OX475976.1
OX475977.1
OX475978.1
OX475979.1
OX475980.1
OX475981.1
OX475982.1
OX475983.1
OX475984.1
OX475985.1
OX475986.1
OX475987.1
OX475988.1
OX475989.1
OX475990.1
OX475991.1
OX475992.1
OX475993.1
OX475994.1
OX475995.1
OX475996.1
OX475997.1
OX475998.1
OX475999.1
OX476000.1
OX476001.1
OX476002.1
OX476003.1
OX476004.1
OX476005.1
OX476006.1
OX476007.1
OX476008.1
OX476009.1
OX476010.1
OX476011.1
OX476012.1
OX476013.1
OX476014.1
OX476015.2
OX476016.1
OX476017.1
OX476018.1
OX476019.1
OX476020.1
OX476021.1
OX476022.1
OX476023.1
OX476024.1
OX476025.1
OX476026.1
OX476027.1
OX476028.1
OX476029.1
OX476030.1
OX476031.1
OX476032.1
OX476033.1
OX476034.1
OX476035.1
OX476036.1
OX476037.1
OX476038.1
OX476039.1
OX476040.1
OX476041.1
OX476042.1
OX476043.1
OX476044.1
OX476045.1
OX476046.1
OX476047.1
OX476048.1
OX476049.1
OX476050.1
OX476051.1
OX476052.1
OX476053.1
OX476054.1
OX476055.1
OX476056.1
OX476057.1
OX476058.1
OX476059.1
OX476060.1
OX476061.1
OX476062.1
OX476063.1
OX476064.1
OX476065.1
OX476066.1
OX476067.1
OX476068.1
OX476069.1
OX476070.1
OX476071.1
OX476072.1
OX476073.1
OX476074.1
OX476075.1
OX476076.1
OX476077.1
OX476078.1
OX476079.1
OX476080.1
OX476081.1
OX476082.1
OX476083.1
OX476084.1
OX476085.1
OX476086.1
OX476087.1
OX476088.1
OX476089.1
OX476090.1
OX476091.1
OX476092.1
OX476093.1
OX476094.1
OX476095.1
OX476096.1
OX476097.1
OX476098.1
OX476099.1
OX476100.1
OX476101.1
OX476102.1
OX476103.1
OX476104.1
OX476105.1
OX476106.1
OX476107.1
OX476108.1
OX476109.1
OX476110.1
OX476111.1
OX476112.1
OX476113.1
OX476114.1
OX476115.1
OX476116.1
OX476117.1
OX476118.1
OX476119.1
OX476120.1
OX476121.1
OX476122.1
OX476123.1
OX476124.1
OX476125.1
OX476126.1
OX476127.1
OX476128.1
OX476129.1
OX476130.1
OX476131.1
OX476132.1
OX476133.1
OX476134.1
OX476135.1
OX476136.1
OX476137.1
OX476138.1
OX476139.1
OX476140.1
OX476141.1
OX476142.1
OX476143.1
OX476144.1
OX476145.1
OX476146.1
OX476147.1
OX476148.1
OX476149.1
OX476150.1
OX476151.1
OX476152.1
OX476153.1
OX476154.1
OX476155.1
OX476156.1
OX476157.1
OX476158.1
OX476159.1
OX476160.1
OX476161.1
OX476162.1
OX476163.1
OX476164.1
OX476165.1
OX476166.1
OX476167.1
OX476168.1
OX476169.1
OX476170.1
OX476171.1
OX476172.1
OX476173.1
OX476174.1
OX476175.1
OX476176.1
OX476177.1
OX476178.1
OX476179.1
OX476180.1
OX476181.1
OX476182.1
OX476183.1
OX476184.1
OX476185.1
OX476186.1
OX476187.1
OX476188.1
OX476189.1
OX476190.1
OX476191.1
OX476192.1
OX476193.1
OX476194.1
OX476195.1
OX476196.1
OX476197.1
OX476198.1
OX476199.1
OX476200.1
OX476201.1
OX476202.1
OX476203.1
OX476204.1
OX476205.1
OX476206.1
OX476207.1
OX476208.1
OX476209.1
OX476210.1
OX476211.1
OX476212.1
OX476213.1
OX476214.1
OX476215.1
OX476216.1
OX476217.1
OX476218.1
OX476219.1
OX476220.1
OX476221.1
OX476222.1
OX476223.1
OX476224.1
OX476225.1
OX476226.1
OX476227.1
OX476228.1
OX476229.1
OX476230.1
OX476231.1
OX476232.1
OX476233.1
OX476234.1
OX476235.1
OX476236.1
OX476237.1
OX476238.1
OX476239.1
OX476240.1
OX476241.1
OX476242.1
OX476243.1
OX476244.1
OX476245.1
OX476246.1
OX476247.1
OX476248.1
OX476249.1
OX476250.1
OX476251.1
OX476252.1
OX476253.1
OX476254.1
OX476255.1
OX476256.1
OX476257.1
OX476258.1
OX476259.1
OX476260.1
OX476261.1
OX476262.1
OX476263.1
OX476264.1
OX476265.1
OX476266.1
OX476267.1
OX476268.1
OX476269.1
OX476270.1
OX476271.1
OX476272.1
OX476273.1
OX476274.1
OX476275.1
OX476276.1
OX476277.1
OX476278.1
OX476279.1
OX476280.1
OX476281.1
OX476282.1
OX476283.1
OX476284.1
OX476285.1
OX476286.1
OX476287.1
OX476288.1
OX476289.1
OX476290.1
OX476291.1
OX476292.1
OX476293.1
OX476294.1
OX476295.1
OX476296.1
OX476297.1
OX476298.1
OX476299.1
OX476300.1
OX476301.1
OX476302.1
OX476303.1
OX476304.1
OX476305.1
OX476306.1
OX476307.1
OX476308.1
OX476309.1
OX476310.1
OX476311.1
OX476312.1
OX476313.1
OX476314.1
OX476315.1
OX476316.1
OX476317.1
OX476318.1
OX476319.1
OX476320.1
OX476321.1
OX476322.1
OX476323.1
OX476324.1
OX476325.1
OX476326.1
OX476327.1
OX476328.1
OX476329.1
OX476330.1
OX476331.1
OX476332.1
OX476333.1
OX476334.1
OX476335.1
OX476336.1
OX476337.1
OX476338.1
OX476339.1
OX476340.1
OX476341.1
OX476342.1
OX476343.1
OX476344.1
OX476345.1
OX476346.1
OX476347.1
OX476348.1
OX476349.1
OX476350.1
OX476351.1
OX476352.1
OX476353.1
OX476354.1
OX476355.1
OX476356.1
OX476357.1
OX476358.1
OX476359.1
OX476360.1
OX476361.1
OX476362.1
OX476363.1
OX476364.1
OX476365.1
OX476366.1
OX476367.1
OX476368.1
OX476369.1
OX476370.1
OX476371.1
OX476372.1
OX476373.1
OX476374.1
OX476375.1
OX476376.1
OX476377.1
OX476378.1
OX476379.1
OX476380.1
OX476381.1
OX476382.1
OX476383.1
OX476384.1
OX476385.1
OX476386.1
OX476387.1
OX476388.1
OX476389.1
OX476390.1
OX476391.1
OX476392.1
OX476393.1
OX476394.1
OX476395.1
OX476396.1
OX476397.1
OX476398.1
OX476399.1
OX476400.1
OX476401.1
OX476402.1
OX476403.1
OX476404.1
OX476405.1
OX476406.1
OX476407.1
OX476408.1
OX476409.1
OX476410.1
OX476411.1
OX476412.1
OX476413.1
OX476414.1
OX476415.1
OX476416.1
OX476417.1
OX476418.1
OX476419.1
OX476420.1
OX476421.1
OX476422.1
OX476423.1
OX476424.1
OX476425.1
OX476426.1
OX476427.1
OX476428.1
OX476429.1
OX476430.1
OX476431.1
OX476432.1
OX476433.1
OX476434.1
OX476435.1
OX476436.1
OX476437.1
OX476438.1
OX476439.1
OX476440.1
OX476441.1
OX476442.1
OX476443.1
OX476444.1
OX476445.1
OX476446.1
OX476447.1
OX476448.1
OX476449.1
OX476450.1
OX476451.1
OX476452.1
OX476453.1
OX476454.1
OX476455.1
OX476456.1
OX476457.1
OX476458.1
OX476459.1
OX476460.1
OX476461.1
OX476462.1
OX476463.1
OX476464.1
OX476465.1
OX476466.1
OX476467.1
OX476468.1
OX476469.1
OX476470.1
OX476471.1
OX476472.1
OX476473.1
OX476474.1
OX476475.1
OX476476.1
OX476477.1
OX476478.1
OX476479.1
OX476480.1
OX476481.1
OX476482.1
OX476483.1
OX476484.1
OX476485.1
OX476486.1
OX476487.1
OX476488.1
OX476489.1
OX476490.1
OX476491.1
OX476492.1
OX476493.1
OX476494.1
OX476495.1
OX476496.1
OX476497.1
OX476498.1
OX476499.1
OX476500.1
OX476501.1
OX476502.1
OX476503.1
OX476504.1
OX476505.1
OX476506.1
OX476507.1
OX476508.1
OX476509.1
OX476510.1
OX476511.1
OX476512.1
OX476513.1
OX476514.1
OX476515.1
OX476516.1
OX476517.1
OX476518.1
OX476519.1
OX476520.1
OX476521.1
OX476522.1
OX476523.1
OX476524.1
OX476525.1
OX476526.1
OX476527.1
OX476528.1
OX476529.1
OX476530.1
OX476531.1
OX476532.1
OX476533.1
OX476534.1
OX476535.1
OX476536.1
OX476537.1
OX476538.1
OX476539.1
OX476540.1
OX476541.1
OX476542.1
OX476543.1
OX476544.1
OX476545.1
OX476546.1
OX476547.1
OX476548.1
OX476549.1
OX476550.1
OX476551.1
OX476552.1
OX476553.1
OX476554.1
OX476555.1
OX476556.1
OX476557.1
OX476558.1
OX476559.1
OX476560.1
OX476561.1
OX476562.1
OX476563.1
OX476564.1
OX476565.1
OX476566.1
OX476567.1
OX476568.1
OX476569.1
OX476570.1
OX476571.1
OX476572.1
OX476573.1
OX476574.1
OX476575.1
OX476576.1
OX476577.1
OX476578.1
OX476579.1
OX476580.1
OX476581.1
OX476582.1
OX476583.1
OX476584.1
OX476585.1
OX476586.1
OX476587.1
OX476588.1
OX476589.1
OX476590.1
OX476591.1
OX476592.1
OX476593.1
OX476594.1
OX476595.1
OX476596.1
OX476597.1
OX476598.1
OX476599.1
OX476600.1
OX476601.1
OX476602.1
OX476603.1
OX476604.1
OX476605.1
OX476606.1
OX476607.1
OX476608.1
OX476609.1
OX476610.1
OX476611.1
OX476612.1
OX476613.1
OX476614.1
OX476615.1
OX476616.1
OX476617.1
OX476618.1
OX476619.1
OX476620.1
OX476621.1
OX476622.1
OX476623.1
OX476624.1
OX476625.1
OX476626.1
OX476627.1
OX476628.1
OX476629.1
OX476630.1
OX476631.1
OX476632.1
OX476633.1
OX476634.1
OX476635.1
OX476636.1
OX476637.1
OX476638.1
OX476639.1
OX476640.1
OX476641.1
OX476642.1
OX476643.1
OX476644.1
OX476645.1
OX476646.1
OX476647.1
OX476648.1
OX476649.1
OX476650.1
OX476651.1
OX476652.1
OX476653.1
OX476654.1
OX476655.1
OX476656.1
OX476657.1
OX476658.1
OX476659.1
OX476660.1
OX476661.1
OX476662.1
OX476663.1
OX476664.1
OX476665.1
OX476666.1
OX476667.1
OX476668.1
OX476669.1
OX476670.1
OX476671.1
OX476672.1
OX476673.1
OX476674.1
OX476675.1
OX476676.1
OX476677.1
OX476678.1
OX476679.1
OX476680.1
OX476681.1
OX476682.1
OX476683.1
OX476684.1
OX476685.1
OX476686.1
OX476687.1
OX476688.1
OX476689.1
OX476690.1
OX476691.1
OX476692.1
OX476693.1
OX476694.1
OX476695.1
OX476696.1
OX476697.1
OX476698.1
OX476699.1
OX476700.1
OX476701.1
OX476702.1
OX476703.1
OX476704.1
OX476705.1
OX476706.1
OX476707.1
OX476708.1
OX476709.1
OX476710.1
OX476711.1
OX476712.1
OX476713.1
OX476714.1
OX476715.1
OX476716.1
OX476717.1
OX476718.1
OX476719.1
OX476720.1
OX476721.1
OX476722.1
OX476723.1
OX476724.1
OX476725.1
OX476726.1
OX476727.1
OX476728.1
OX476729.1
OX476730.1
OX476731.1
OX476732.1
OX476733.1
OX476734.1
OX476735.1
OX476736.1
OX476737.1
OX476738.1
OX476739.1
OX476740.1
OX476741.1
OX476742.1
OX476743.1
OX476744.1
OX476745.1
OX476746.1
OX476747.1
OX476748.1
OX476749.1
OX476750.1
OX476751.1
OX476752.1
OX476753.1
OX476754.1
OX476755.1
OX476756.1
OX476757.1
OX476758.1
OX476759.1
OX476760.1
OX476761.1
OX476762.1
OX476763.1
OX476764.1
OX476765.1
OX476766.1
OX476767.1
OX476768.1
OX476769.1
OX476770.1
OX476771.1
OX476772.1
OX476773.1
OX476774.1
OX476775.1
OX476776.1
OX476777.1
OX476778.1
OX476779.1
OX476780.1
OX476781.1
OX476782.1
OX476783.1
OX476784.1
OX476785.1
OX476786.1
OX476787.1
OX476788.1
OX476789.1
OX476790.1
OX476791.1
OX476792.1
OX476793.1
OX476794.1
OX476795.1
OX476796.1
OX476797.1
OX476798.1
OX476799.1
OX476800.1
OX476801.1
OX476802.1
OX476803.1
OX476804.1
OX476805.1
OX476806.1
OX476807.1
OX476808.1
OX476809.1
OX476810.1
OX476811.1
OX476812.1
OX476813.1
OX476814.1
OX476815.1
OX476816.1
OX476817.1
OX476818.1
OX476819.1
OX476820.1
OX476821.1
OX476822.1
OX476823.1
OX476824.1
OX476825.1
OX476826.1
OX476827.1
OX476828.1
OX476829.1
OX476830.1
OX476831.1
OX476832.1
OX476833.1
OX476834.1
OX476835.1
OX476836.1
OX476837.1
OX476838.1
OX476839.1
OX476840.1
OX476841.1
OX476842.1
OX476843.1
OX476844.1
OX476845.1
OX476846.1
OX476847.1
OX476848.1
OX476849.1
OX476850.1
OX476851.1
OX476852.1
OX476853.1
OX476854.1
OX476855.1
OX476856.1
OX476857.1
OX476858.1
OX476859.1
OX476860.1
OX476861.1
OX476862.1
OX476863.1
OX476864.1
OX476865.1
OX476866.1
OX476867.1
OX476868.1
OX476869.1
OX476870.1
OX476871.1
OX476872.1
OX476873.1
OX476874.1
OX476875.1
OX476876.1
OX476877.1
OX476878.1
OX476879.1
OX476880.1
OX476881.1
OX476882.1
OX476883.1
OX476884.1
OX476885.1
OX476886.1
OX476887.1
OX476888.1
OX476889.1
OX476890.1
OX476891.1
OX476892.1
OX476893.1
OX476894.1
OX476895.1
OX476896.1
OX476897.1
OX476898.1
OX476899.1
OX476900.1
OX476901.1
OX476902.1
OX476903.1
OX476904.1
OX476905.1
OX476906.1
OX476907.1
OX476908.1
OX476909.1
OX476910.1
OX476911.1
OX476912.1
OX476913.1
OX476914.1
OX476915.1
OX476916.1
OX476917.1
OX476918.1
OX476919.1
OX476920.1
OX476921.1
OX476922.1
OX476923.1
OX476924.1
OX476925.1
OX476926.1
OX476927.1
OX476928.1
OX476929.1
OX476930.2
OX476931.1
OX476932.1
OX476933.1
OX476934.1
OX476935.1
OX476936.1
OX476937.1
OX476938.1
OX476939.1
OX476940.1
OX476941.1
OX476942.1
OX476943.1
OX476944.1
OX476945.1
OX476946.1
OX476947.1
OX476948.1
OX476949.1
OX476950.1
OX476951.1
OX476952.1
OX476953.1
OX476954.1
OX476955.1
OX476956.1
OX476957.1
OX476958.1
OX476959.1
OX476960.1
OX476961.1
OX476962.1
OX476963.1
OX476964.1
OX476965.1
OX476966.1
OX476967.1
OX476968.1
OX476969.1
OX476970.1
OX476971.1
OX476972.1
OX476973.1
OX476974.1
OX476975.1
OX476976.1
OX476977.2
OX476978.1
OX476979.1
OX476980.1
OX476981.1
OX476982.1
OX476983.1
OX476984.1
OX476985.1
OX476986.1
OX476987.1
OX476988.1
OX476989.1
OX476990.1
OX476991.1
OX476992.1
OX476993.1
OX476994.1
OX476995.1
OX476996.1
OX476997.1
OX476998.1
OX476999.1
OX477000.1
OX477001.1
OX477002.1
OX477003.1
OX477004.1
OX477005.1
OX477006.1
OX477007.1
OX477008.1
OX477009.1
OX477010.1
OX477011.1
OX477012.1
OX477013.1
OX477014.1
OX477015.1
OX477016.1
OX477017.1
OX477018.1
OX477019.1
OX477020.1
OX477021.1
OX477022.1
OX477023.1
OX477024.1
OX477025.1
OX477026.1
OX477027.1
OX477028.1
OX477029.1
OX477030.1
OX477031.1
OX477032.1
OX477033.1
OX477034.1
OX477035.1
OX477036.1
OX477037.1
OX477038.1
OX477039.1
OX477040.1
OX477041.1
OX477042.1
OX477043.1
OX477044.1
OX477045.1
OX477046.1
OX477047.1
OX477048.1
OX477049.1
OX477050.1
OX477051.1
OX477052.1
OX477053.1
OX477054.1
OX477055.1
OX477056.1
OX477057.1
OX477058.1
OX477059.1
OX477060.1
OX477061.1
OX477062.1
OX477063.1
OX477064.1
OX477065.1
OX477066.1
OX477067.1
OX477068.1
OX477069.1
OX477070.1
OX477071.1
OX477072.1
OX477073.1
OX477074.1
OX477075.1
OX477076.1
OX477077.1
OX477078.1
OX477079.1
OX477080.2
OX477081.1
OX477082.1
OX477083.1
OX477084.1
OX477085.1
OX477086.1
OX477087.1
OX477088.1
OX477089.1
OX477090.1
OX477091.1
OX477092.1
OX477093.1
OX477094.1
OX477095.1
OX477096.1
OX477097.1
OX477098.1
OX477099.1
OX477100.1
OX477101.1
OX477102.1
OX477103.1
OX477104.1
OX477105.1
OX477106.1
OX477107.1
OX477108.1
OX477109.1
OX477110.1
OX477111.1
OX477112.1
OX477113.1
OX477114.1
OX477115.1
OX477116.1
OX477117.1
OX477118.1
OX477119.1
OX477120.1
OX477121.1
OX477122.1
OX477123.1
OX477124.1
OX477125.1
OX477126.1
OX477127.1
OX477128.1
OX477129.1
OX477130.1
OX477131.1
OX477132.1
OX477133.1
OX477134.1
OX477135.1
OX477136.1
OX477137.1
OX477138.1
OX477139.1
OX477140.1
OX477141.1
OX477142.1
OX477143.1
OX477144.1
OX477145.1
OX477146.1
OX477147.1
OX477148.1
OX477149.1
OX477150.1
OX477151.1
OX477152.1
OX477153.1
OX477154.1
OX477155.1
OX477156.1
OX477157.1
OX477158.1
OX477159.1
OX477160.1
OX477161.1
OX477162.1
OX477163.1
OX477164.1
OX477165.1
OX477166.1
OX477167.1
OX477168.1
OX477169.1
OX477170.1
OX477171.1
OX477172.1
OX477173.1
OX477174.1
OX477175.1
OX477176.1
OX477177.1
OX477178.1
OX477179.1
OX477180.1
OX477181.1
OX477182.1
OX477183.1
OX477184.1
OX477185.1
OX477186.1
OX477187.1
OX477188.1
OX477189.1
OX477190.1
OX477191.1
OX477192.1
OX477193.1
OX477194.1
OX477195.1
OX477196.1
OX477197.1
OX477198.1
OX477199.1
OX477200.1
OX477201.1
OX477202.1
OX477203.1
OX477204.1
OX477205.1
OX477206.1
OX477207.1
OX477208.1
OX477209.1
OX477210.1
OX477211.1
OX477212.1
OX477213.1
OX477214.1
OX477215.1
OX477216.1
OX477217.1
OX477218.1
OX477219.1
OX477220.1
OX477221.1
OX477222.1
OX477223.1
OX477224.1
OX477225.1
OX477226.1
OX477227.1
OX477228.1
OX477229.1
OX477230.1
OX477231.1
OX477232.1
OX477233.1
OX477234.1
OX477235.1
OX477236.1
OX477237.1
OX477238.1
OX477239.1
OX477240.1
OX477241.1
OX477242.1
OX477243.1
OX477244.1
OX477245.1
OX477246.1
OX477247.1
OX477248.1
OX477249.1
OX477250.1
OX477251.1
OX477252.1
OX477253.1
OX477254.1
OX477255.1
OX477256.1
OX477257.1
OX477258.1
OX477259.1
OX477260.1
OX477261.1
OX477262.1
OX477263.1
OX477264.2
OX477265.1
OX477266.1
OX477267.1
OX477268.1
OX477269.1
OX477270.1
OX477271.1
OX477272.1
OX477273.1
OX477274.1
OX477275.1
OX477276.1
OX477277.1
OX477278.1
OX477279.1
OX477280.1
OX477281.1
OX477282.1
OX477283.1
OX477284.1
OX477285.1
OX477286.1
OX477287.1
OX477288.1
OX477289.1
OX477290.1
OX477291.2
OX477292.1
OX477293.1
OX477294.1
OX477295.1
OX477296.1
OX477297.1
OX477298.1
OX477299.1
OX477300.1
OX477301.1
OX477302.1
OX477303.1
OX477304.1
OX477305.1
OX477306.1
OX477307.1
OX477308.1
OX477309.1
OX477310.1
OX477311.1
OX477312.1
OX477313.1
OX477314.1
OX477315.1
OX477316.1
OX477317.1
OX477318.1
OX477319.1
OX477320.1
OX477321.1
OX477322.1
OX477323.1
OX477324.1
OX477325.1
OX477326.1
OX477327.1
OX477328.1
OX477329.1
OX477330.1
OX477331.1
OX477332.1
OX477333.1
OX477334.1
OX477335.1
OX477336.1
OX477337.1
OX477338.1
OX477339.1
OX477340.1
OX477341.1
OX477342.1
OX477343.1
OX477344.1
OX477345.1
OX477346.1
OX477347.1
OX477348.1
OX477349.1
OX477350.1
OX477351.1
OX477352.1
OX477353.1
OX477354.1
OX477355.1
OX477356.1
OX477357.1
OX477358.1
OX477359.1
OX477360.1
OX477361.1
OX477362.1
OX477363.1
OX477364.1
OX477365.1
OX477366.1
OX477367.1
OX477368.1
OX477369.1
OX477370.1
OX477371.1
OX477372.1
OX477373.1
OX477374.1
OX477375.1
OX477376.1
OX477377.1
OX477378.1
OX477379.1
OX477380.1
OX477381.1
OX477382.1
OX477383.1
OX477384.1
OX477385.1
OX477386.1
OX477387.1
OX477388.1
OX477389.1
OX477390.1
OX477391.1
OX477392.1
OX477393.1
OX477394.1
OX477395.1
OX477396.1
OX477397.1
OX477398.1
OX477399.1
OX477400.1
OX477401.1
OX477402.1
OX477403.1
OX477404.1
OX477405.1
OX477406.1
OX477407.1
OX477408.1
OX477409.1
OX477410.1
OX477411.1
OX477412.1
OX477413.1
OX477414.1
OX477415.1
OX477416.1
OX477417.1
OX477418.1
OX477419.1
OX477420.1
OX477421.1
OX477422.1
OX477423.1
OX477424.1
OX477425.1
OX477426.1
OX477427.1
OX477428.1
OX477429.1
OX477430.1
OX477431.1
OX477432.1
OX477433.1
OX477434.1
OX477435.1
OX477436.1
OX477437.1
OX477438.1
OX477439.1
OX477440.1
OX477441.1
OX477442.1
OX477443.1
OX477444.1
OX477445.1
OX477446.1
OX477447.1
OX477448.1
OX477449.1
OX477450.1
OX477451.1
OX477452.1
OX477453.1
OX477454.1
OX477455.1
OX477456.1
OX477457.1
OX477458.1
OX477459.1
OX477460.1
OX477461.1
OX477462.1
OX477463.1
OX477464.1
OX477465.1
OX477466.1
OX477467.1
OX477468.1
OX477469.1
OX477470.1
OX477471.1
OX477472.1
OX477473.1
OX477474.1
OX477475.1
OX477476.1
OX477477.1
OX477478.1
OX477479.1
OX477480.1
OX477481.1
OX477482.1
OX477483.1
OX477484.1
OX477485.1
OX477486.1
OX477487.1
OX477488.1
OX477489.1
OX477490.1
OX477491.1
OX477492.1
OX477493.1
OX477494.1
OX477495.1
OX477496.1
OX477497.1
OX477498.1
OX477499.1
OX477500.1
OX477501.1
OX477502.1
OX477503.1
OX477504.1
OX477505.1
OX477506.1
OX477507.1
OX477508.1
OX477509.1
OX477510.1
OX477511.1
OX477512.1
OX477513.1
OX477514.1
OX477515.1
OX477516.1
OX477517.1
OX477518.1
OX477519.1
OX477520.2
OX477521.1
OX477522.1
OX477523.1
OX477524.1
OX477525.1
OX477526.1
OX477527.1
OX477528.1
OX477529.1
OX477530.1
OX477531.1
OX477532.1
OX477533.1
OX477534.1
OX477535.1
OX477536.1
OX477537.1
OX477538.1
OX477539.1
OX477540.1
OX477541.1
OX477542.1
OX477543.1
OX477544.1
OX477545.1
OX477546.1
OX477547.1
OX477548.1
OX477549.1
OX477550.1
OX477551.1
OX477552.1
OX477553.1
OX477554.1
OX477555.1
OX477556.1
OX477557.1
OX477558.1
OX477559.1
OX477560.1
OX477561.1
OX477562.1
OX477563.1
OX477564.1
OX477565.1
OX477566.1
OX477567.1
OX477568.1
OX477569.1
OX477570.1
OX477571.1
OX477572.1
OX477573.1
OX477574.1
OX477575.1
OX477576.1
OX477577.1
OX477578.1
OX477579.1
OX477580.1
OX477581.1
OX477582.1
OX477583.1
OX477584.1
OX477585.1
OX477586.1
OX477587.1
OX477588.1
OX477589.1
OX477590.1
OX477591.1
OX477592.1
OX477593.1
OX477594.1
OX477595.1
OX477596.1
OX477597.1
OX477598.1
OX477599.1
OX477600.1
OX477601.1
OX477602.1
OX477603.1
OX477604.1
OX477605.1
OX477606.1
OX477607.1
OX477608.1
OX477609.1
OX477610.1
OX477611.1
OX477612.1
OX477613.1
OX477614.1
OX477615.1
OX477616.1
OX477617.1
OX477618.1
OX477619.1
OX477620.1
OX477621.1
OX477622.1
OX477623.1
OX477624.1
OX477625.1
OX477626.1
OX477627.1
OX477628.1
OX477629.1
OX477630.1
OX477631.1
OX477632.1
OX477633.1
OX477634.1
OX477635.1
OX477636.1
OX477637.1
OX477638.1
OX477639.1
OX477640.1
OX477641.1
OX477642.1
OX477643.1
OX477644.1
OX477645.1
OX477646.1
OX477647.1
OX477648.1
OX477649.1
OX477650.1
OX477651.1
OX477652.1
OX477653.1
OX477654.1
OX477655.1
OX477656.1
OX477657.1
OX477658.1
OX477659.1
OX477660.1
OX477661.1
OX477662.1
OX477663.1
OX477664.1
OX477665.1
OX477666.1
OX477667.1
OX477668.1
OX477669.1
OX477670.1
OX477671.1
OX477672.1
OX477673.1
OX477674.1
OX477675.1
OX477676.1
OX477677.1
OX477678.1
OX477679.1
OX477680.1
OX477681.1
OX477682.1
OX477683.1
OX477684.1
OX477685.1
OX477686.1
OX477687.1
OX477688.1
OX477689.1
OX477690.1
OX477691.1
OX477692.1
OX477693.1
OX477694.1
OX477695.1
OX477696.1
OX477697.1
OX477698.1
OX477699.1
OX477700.1
OX477701.1
OX477702.1
OX477703.1
OX477704.1
OX477705.1
OX477706.1
OX477707.1
OX477708.1
OX477709.1
OX477710.1
OX477711.1
OX477712.1
OX477713.1
OX477714.1
OX477715.1
OX477716.1
OX477717.1
OX477718.1
OX477719.1
OX477720.1
OX477721.1
OX477722.1
OX477723.1
OX477724.1
OX477725.1
OX477726.1
OX477727.1
OX477728.1
OX477729.1
OX477730.1
OX477731.1
OX477732.1
OX477733.1
OX477734.1
OX477735.1
OX477736.1
OX477737.1
OX477738.1
OX477739.1
OX477740.1
OX477741.1
OX477742.1
OX477743.1
OX477744.1
OX477745.1
OX477746.1
OX477747.1
OX477748.1
OX477749.1
OX477750.1
OX477751.1
OX477752.1
OX477753.1
OX477754.1
OX477755.1
OX477756.1
OX477757.1
OX477758.1
OX477759.1
OX477760.1
OX477761.1
OX477762.1
OX477763.1
OX477764.1
OX477765.1
OX477766.1
OX477767.1
OX477768.1
OX477769.1
OX477770.1
OX477771.1
OX477772.1
OX477773.1
OX477774.1
OX477775.1
OX477776.1
OX477777.1
OX477778.1
OX477779.1
OX477780.1
OX477781.1
OX477782.1
OX477783.1
OX477784.1
OX477785.1
OX477786.1
OX477787.1
OX477788.1
OX477789.1
OX477790.1
OX477791.1
OX477792.1
OX477793.1
OX477794.1
OX477795.1
OX477796.1
OX477797.1
OX477798.1
OX477799.1
OX477800.1
OX477801.1
OX477802.1
OX477803.1
OX477804.1
OX477805.1
OX477806.1
OX477807.1
OX477808.1
OX477809.1
OX477810.1
OX477811.1
OX477812.1
OX477813.1
OX477814.1
OX477815.1
OX477816.1
OX477817.1
OX477818.1
OX477819.1
OX477820.1
OX477821.1
OX477822.1
OX477823.1
OX477824.1
OX477825.1
OX477826.1
OX477827.1
OX477828.1
OX477829.1
OX477830.1
OX477831.1
OX477832.1
OX477833.1
OX477834.1
OX477835.1
OX477836.1
OX477837.1
OX477838.1
OX477839.1
OX477840.1
OX477841.1
OX477842.1
OX477843.1
OX477844.1
OX477845.1
OX477846.1
OX477847.1
OX477848.1
OX477849.1
OX477850.1
OX477851.1
OX477852.1
OX477853.1
OX477854.1
OX477855.1
OX477856.1
OX477857.1
OX477858.1
OX477859.1
OX477860.1
OX477861.1
OX477862.1
OX477863.1
OX477864.1
OX477865.1
OX477866.1
OX477867.1
OX477868.1
OX477869.1
OX477870.1
OX477871.1
OX477872.1
OX477873.1
OX477874.1
OX477875.1
OX477876.1
OX477877.1
OX477878.1
OX477879.1
OX477880.1
OX477881.1
OX477882.1
OX477883.1
OX477884.1
OX477885.1
OX477886.1
OX477887.1
OX477888.1
OX477889.1
OX477890.1
OX477891.1
OX477892.1
OX477893.1
OX477894.1
OX477895.1
OX477896.1
OX477897.1
OX477898.1
OX477899.1
OX477900.1
OX477901.1
OX477902.1
OX477903.1
OX477904.1
OX477905.1
OX477906.1
OX477907.1
OX477908.1
OX477909.1
OX477910.1
OX477911.1
OX477912.1
OX477913.1
OX477914.1
OX477915.1
OX477916.1
OX477917.1
OX477918.1
OX477919.1
OX477920.1
OX477921.1
OX477922.1
OX477923.1
OX477924.1
OX477925.1
OX477926.1
OX477927.1
OX477928.1
OX477929.1
OX477930.1
OX477931.1
OX477932.1
OX477933.1
OX477934.1
OX477935.1
OX477936.1
OX477937.1
OX477938.1
OX477939.1
OX477940.1
OX477941.1
OX477942.1
OX477943.1
OX477944.1
OX477945.1
OX477946.1
OX477947.1
OX477948.1
OX477949.1
OX477950.1
OX477951.1
OX477952.1
OX477953.1
OX477954.1
OX477955.1
OX477956.1
OX477957.1
OX477958.1
OX477959.1
OX477960.1
OX477961.1
OX477962.1
OX477963.1
OX477964.1
OX477965.1
OX477966.1
OX477967.1
OX477968.1
OX477969.1
OX477970.1
OX477971.1
OX477972.1
OX477973.1
OX477974.1
OX477975.1
OX477976.1
OX477977.1
OX477978.1
OX477979.1
OX477980.1
OX477981.1
OX477982.1
OX477983.1
OX477984.1
OX477985.1
OX477986.1
OX477987.1
OX477988.1
OX477989.1
OX477990.1
OX477991.1
OX477992.1
OX477993.1
OX477994.1
OX477995.1
OX477996.1
OX477997.1
OX477998.1
OX477999.1
OX478000.1
OX478001.1
OX478002.1
OX478003.1
OX478004.1
OX478005.1
OX478006.1
OX478007.1
OX478008.1
OX478009.1
OX478010.1
OX478011.1
OX478012.1
OX478013.1
OX478014.1
OX478015.1
OX478016.1
OX478017.1
OX478018.1
OX478019.1
OX478020.1
OX478021.1
OX478022.1
OX478023.1
OX478024.1
OX478025.1
OX478026.1
OX478027.1
OX478028.1
OX478029.1
OX478030.1
OX478031.1
OX478032.1
OX478033.1
OX478034.1
OX478035.1
OX478036.1
OX478037.1
OX478038.1
OX478039.1
OX478040.1
OX478041.1
OX478042.1
OX478043.1
OX478044.1
OX478045.1
OX478046.1
OX478047.1
OX478048.1
OX478049.1
OX478050.1
OX478051.1
OX478052.1
OX478053.1
OX478054.1
OX478055.1
OX478056.1
OX478057.1
OX478058.1
OX478059.1
OX478060.1
OX478061.1
OX478062.1
OX478063.1
OX478064.1
OX478065.1
OX478066.1
OX478067.1
OX478068.1
OX478069.1
OX478070.1
OX478071.1
OX478072.1
OX478073.1
OX478074.1
OX478075.1
OX478076.1
OX478077.1
OX478078.1
OX478079.1
OX478080.1
OX478081.1
OX478082.1
OX478083.1
OX478084.1
OX478085.1
OX478086.1
OX478087.1
OX478088.1
OX478089.1
OX478090.1
OX478091.1
OX478092.1
OX478093.1
OX478094.1
OX478095.1
OX478096.1
OX478097.1
OX478098.1
OX478099.1
OX478100.1
OX478101.1
OX478102.1
OX478103.1
OX478104.1
OX478105.1
OX478106.1
OX478107.1
OX478108.1
OX478109.1
OX478110.1
OX478111.1
OX478112.1
OX478113.1
OX478114.1
OX478115.1
OX478116.1
OX478117.1
OX478118.1
OX478119.1
OX478120.1
OX478121.1
OX478122.1
OX478123.1
OX478124.1
OX478125.1
OX478126.1
OX478127.1
OX478128.1
OX478129.1
OX478130.1
OX478131.1
OX478132.1
OX478133.1
OX478134.1
OX478135.1
OX478136.1
OX478137.1
OX478138.1
OX478139.1
OX478140.1
OX478141.1
OX478142.1
OX478143.1
OX478144.1
OX478145.1
OX478146.1
OX478147.1
OX478148.1
OX478149.1
OX478150.1
OX478151.1
OX478152.1
OX478153.1
OX478154.1
OX478155.1
OX478156.1
OX478157.1
OX478158.1
OX478159.1
OX478160.1
OX478161.1
OX478162.1
OX478163.1
OX478164.1
OX478165.1
OX478166.1
OX478167.1
OX478168.1
OX478169.1
OX478170.1
OX478171.1
OX478172.1
OX478173.1
OX478174.1
OX478175.1
OX478176.1
OX478177.1
OX478178.1
OX478179.1
OX478180.1
OX478181.1
OX478182.1
OX478183.1
OX478184.1
OX478185.1
OX478186.1
OX478187.1
OX478188.1
OX478189.1
OX478190.1
OX478191.1
OX478192.1
OX478193.1
OX478194.1
OX478195.1
OX478196.1
OX478197.1
OX478198.1
OX478199.1
OX478200.1
OX478201.1
OX478202.1
OX478203.1
OX478204.1
OX478205.1
OX478206.1
OX478207.1
OX478208.1
OX478209.1
OX478210.1
OX478211.1
OX478212.1
OX478213.1
OX478214.1
OX478215.1
OX478216.1
OX478217.1
OX478218.1
OX478219.1
OX478220.1
OX478221.1
OX478222.1
OX478223.1
OX478224.1
OX478225.1
OX478226.1
OX478227.1
OX478228.1
OX478229.1
OX478230.1
OX478231.1
OX478232.1
OX478233.1
OX478234.1
OX478235.1
OX478236.1
OX478237.1
OX478238.1
OX478239.1
OX478240.1
OX478241.1
OX478242.1
OX478243.1
OX478244.1
OX478245.1
OX478246.1
OX478247.1
OX478248.1
OX478249.1
OX478250.1
OX478251.1
OX478252.1
OX478253.1
OX478254.1
OX478255.1
OX478256.1
OX478257.1
OX478258.1
OX478259.1
OX478260.1
OX478261.1
OX478262.1
OX478263.1
OX478264.1
OX478265.1
OX478266.1
OX478267.1
OX478268.1
OX478269.1
OX478270.1
OX478271.1
OX478272.1
OX478273.1
OX478274.1
OX478275.1
OX478276.1
OX478277.1
OX478278.1
OX478279.1
OX478280.1
OX478281.1
OX478282.1
OX478283.1
OX478284.1
OX478285.1
OX478286.1
OX478287.1
OX478288.1
OX478289.1
OX478290.1
OX478291.1
OX478292.1
OX478293.1
OX478294.1
OX478295.1
OX478296.1
OX478297.1
OX478298.1
OX478299.1
OX478300.1
OX478301.1
OX478302.1
OX478303.1
OX478304.1
OX478305.1
OX478306.1
OX478307.1
OX478308.1
OX478309.1
OX478310.1
OX478311.1
OX478312.1
OX478313.1
OX478314.1
OX478315.1
OX478316.1
OX478317.1
OX478318.1
OX478319.1
OX478320.1
OX478321.1
OX478322.1
OX478323.1
OX478324.1
OX478325.1
OX478326.1
OX478327.1
OX478328.1
OX478329.1
OX478330.1
OX478331.1
OX478332.1
OX478333.1
OX478334.1
OX478335.1
OX478336.1
OX478337.1
OX478338.1
OX478339.1
OX478340.1
OX478341.1
OX478342.1
OX478343.1
OX478344.1
OX478345.1
OX478346.1
OX478347.1
OX478348.1
OX478349.1
OX478350.1
OX478351.1
OX478352.1
OX478353.1
OX478354.1
OX478355.1
OX478356.1
OX478357.1
OX478358.1
OX478359.1
OX478360.1
OX478361.1
OX478362.1
OX478363.1
OX478364.1
OX478365.1
OX478366.1
OX478367.1
OX478368.1
OX478369.1
OX478370.1
OX478371.1
OX478372.1
OX478373.1
OX478374.1
OX478375.1
OX478376.1
OX478377.1
OX478378.1
OX478379.1
OX478380.1
OX478381.1
OX478382.1
OX478383.1
OX478384.1
OX478385.1
OX478386.1
OX478387.1
OX478388.1
OX478389.1
OX478390.1
OX478391.1
OX478392.1
OX478393.1
OX478394.1
OX478395.1
OX478396.1
OX478397.1
OX478398.1
OX478399.1
OX478400.1
OX478401.1
OX478402.1
OX478403.1
OX478404.1
OX478405.1
OX478406.1
OX478407.1
OX478408.1
OX478409.1
OX478410.1
OX478411.1
OX478412.1
OX478413.1
OX478414.1
OX478415.1
OX478416.1
OX478417.1
OX478418.1
OX478419.1
OX478420.1
OX478421.1
OX478422.1
OX478423.1
OX478424.1
OX478425.1
OX478426.1
OX478427.1
OX478428.1
OX478429.1
OX478430.1
OX478431.1
OX478432.1
OX478433.1
OX478434.1
OX478435.1
OX478436.1
OX478437.1
OX478438.1
OX478439.1
OX478440.1
OX478441.1
OX478442.1
OX478443.1
OX478444.1
OX478445.1
OX478446.1
OX478447.1
OX478448.1
OX478449.1
OX478450.1
OX478451.1
OX478452.1
OX478453.1
OX478454.1
OX478455.1
OX478456.1
OX478457.1
OX478458.1
OX478459.1
OX478460.1
OX478461.1
OX478462.1
OX478463.1
OX478464.1
OX478465.1
OX478466.1
OX478467.1
OX478468.1
OX478469.1
OX478470.1
OX478471.1
OX478472.1
OX478473.1
OX478474.1
OX478475.1
OX478476.1
OX478477.1
OX478478.1
OX478479.1
OX478480.1
OX478481.1
OX478482.1
OX478483.1
OX478484.1
OX478485.1
OX478486.1
OX478487.1
OX478488.1
OX478489.1
OX478490.1
OX478491.1
OX478492.1
OX478493.1
OX478494.1
OX478495.1
OX478496.1
OX478497.1
OX478498.1
OX478499.1
OX478500.1
OX478501.1
OX478502.1
OX478503.1
OX478504.1
OX478505.1
OX478506.1
OX478507.1
OX478508.1
OX478509.1
OX478510.1
OX478511.1
OX478512.1
OX478513.1
OX478514.1
OX478515.1
OX478516.1
OX478517.1
OX478518.1
OX478519.1
OX478520.1
OX478521.1
OX478522.1
OX478523.1
OX478524.1
OX478525.1
OX478526.1
OX478527.1
OX478528.1
OX478529.1
OX478530.1
OX478531.1
OX478532.1
OX478533.1
OX478534.1
OX478535.1
OX478536.1
OX478537.2
OX478538.1
OX478539.1
OX478540.1
OX478541.1
OX478542.1
OX478543.1
OX478544.1
OX478545.1
OX478546.1
OX478547.1
OX478548.1
OX478549.1
OX478550.1
OX478551.1
OX478552.1
OX478553.1
OX478554.1
OX478555.1
OX478556.1
OX478557.1
OX478558.1
OX478559.1
OX478560.1
OX478561.1
OX478562.1
OX478563.1
OX478564.1
OX478565.1
OX478566.1
OX478567.1
OX478568.1
OX478569.1
OX478570.1
OX478571.1
OX478572.1
OX478573.1
OX478574.1
OX478575.1
OX478576.1
OX478577.1
OX478578.1
OX478579.1
OX478580.1
OX478581.1
OX478582.1
OX478583.1
OX478584.1
OX478585.1
OX478586.1
OX478587.1
OX478588.1
OX478589.1
OX478590.1
OX478591.1
OX478592.1
OX478593.1
OX478594.1
OX478595.1
OX478596.1
OX478597.1
OX478598.1
OX478599.2
OX478600.1
OX478601.1
OX478602.1
OX478603.1
OX478604.1
OX478605.1
OX478606.1
OX478607.1
OX478608.1
OX478609.1
OX478610.1
OX478611.1
OX478612.1
OX478613.1
OX478614.2
OX478615.1
OX478616.1
OX478617.1
OX478618.1
OX478619.1
OX478620.1
OX478621.1
OX478622.1
OX478623.1
OX478624.1
OX478625.1
OX478626.1
OX478627.1
OX478628.1
OX478629.1
OX478630.1
OX478631.1
OX478632.1
OX478633.1
OX478634.1
OX478635.1
OX478636.1
OX478637.1
OX478638.1
OX478639.1
OX478640.1
OX478641.1
OX478642.1
OX478643.1
OX478644.1
OX478645.1
OX478646.1
OX478647.1
OX478648.1
OX478649.1
OX478650.1
OX478651.1
OX478652.1
OX478653.1
OX478654.1
OX478655.1
OX478656.1
OX478657.1
OX478658.1
OX478659.1
OX478660.1
OX478661.1
OX478662.1
OX478663.1
OX478664.1
OX478665.1
OX478666.1
OX478667.1
OX478668.1
OX478669.1
OX478670.1
OX478671.1
OX478672.1
OX478673.1
OX478674.2
OX478675.1
OX478676.1
OX478677.1
OX478678.1
OX478679.1
OX478680.1
OX478681.1
OX478682.1
OX478683.1
OX478684.1
OX478685.1
OX478686.1
OX478687.1
OX478688.1
OX478689.1
OX478690.1
OX478691.1
OX478692.1
OX478693.1
OX478694.1
OX478695.1
OX478696.1
OX478697.1
OX478698.1
OX478699.1
OX478700.2
OX478701.1
OX478702.1
OX478703.1
OX478704.1
OX478705.1
OX478706.1
OX478707.1
OX478708.1
OX478709.1
OX478710.1
OX478711.1
OX478712.1
OX478713.1
OX478714.1
OX478715.1
OX478716.1
OX478717.1
OX478718.1
OX478719.1
OX478720.1
OX478721.1
OX478722.1
OX478723.1
OX478724.1
OX478725.1
OX478726.1
OX478727.1
OX478728.1
OX478729.1
OX478730.1
OX478731.1
OX478732.1
OX478733.1
OX478734.1
OX478735.1
OX478736.1
OX478737.1
OX478738.1
OX478739.1
OX478740.1
OX478741.1
OX478742.1
OX478743.1
OX478744.1
OX478745.1
OX478746.1
OX478747.1
OX478748.2
OX478749.1
OX478750.1
OX478751.1
OX478752.1
OX478753.1
OX478754.1
OX478755.1
OX478756.1
OX478757.1
OX478758.1
OX478759.1
OX478760.1
OX478761.1
OX478762.1
OX478763.1
OX478764.1
OX478765.1
OX478766.1
OX478767.1
OX478768.1
OX478769.1
OX478770.1
OX478771.1
OX478772.1
OX478773.1
OX478774.1
OX478775.1
OX478776.1
OX478777.1
OX478778.1
OX478779.1
OX478780.1
OX478781.1
OX478782.1
OX478783.1
OX478784.1
OX478785.1
OX478786.1
OX478787.1
OX478788.1
OX478789.1
OX478790.1
OX478791.1
OX478792.1
OX478793.1
OX478794.1
OX478795.1
OX478796.1
OX478797.1
OX478798.1
OX478799.1
OX478800.1
OX478801.1
OX478802.1
OX478803.1
OX478804.1
OX478805.1
OX478806.1
OX478807.1
OX478808.1
OX478809.1
OX478810.1
OX478811.1
OX478812.1
OX478813.1
OX478814.1
OX478815.1
OX478816.1
OX478817.1
OX478818.1
OX478819.1
OX478820.1
OX478821.1
OX478822.1
OX478823.1
OX478824.1
OX478825.1
OX478826.1
OX478827.1
OX478828.1
OX478829.1
OX478830.1
OX478831.1
OX478832.1
OX478833.1
OX478834.1
OX478835.1
OX478836.1
OX478837.1
OX478838.1
OX478839.1
OX478840.1
OX478841.1
OX478842.1
OX478843.1
OX478844.1
OX478845.1
OX478846.1
OX478847.1
OX478848.1
OX478849.1
OX478850.1
OX478851.1
OX478852.1
OX478853.1
OX478854.1
OX478855.1
OX478856.1
OX478857.1
OX478858.1
OX478859.1
OX478860.1
OX478861.1
OX478862.1
OX478863.1
OX478864.1
OX478865.1
OX478866.1
OX478867.1
OX478868.1
OX478869.1
OX478870.1
OX478871.1
OX478872.1
OX478873.1
OX478874.1
OX478875.1
OX478876.1
OX478877.1
OX478878.1
OX478879.1
OX478880.1
OX478881.1
OX478882.1
OX478883.1
OX478884.1
OX478885.1
OX478886.1
OX478887.1
OX478888.1
OX478889.1
OX478890.1
OX478891.1
OX478892.1
OX478893.1
OX478894.1
OX478895.1
OX478896.1
OX478897.1
OX478898.1
OX478899.1
OX478900.1
OX478901.1
OX478902.1
OX478903.1
OX478904.1
OX478905.1
OX478906.1
OX478907.1
OX478908.1
OX478909.1
OX478910.1
OX478911.1
OX478912.1
OX478913.1
OX478914.1
OX478915.1
OX478916.1
OX478917.1
OX478918.1
OX478919.1
OX478920.1
OX478921.1
OX478922.1
OX478923.1
OX478924.1
OX478925.1
OX478926.1
OX478927.1
OX478928.1
OX478929.1
OX478930.1
OX478931.1
OX478932.1
OX478933.1
OX478934.1
OX478935.1
OX478936.1
OX478937.1
OX478938.1
OX478939.1
OX478940.1
OX478941.1
OX478942.1
OX478943.1
OX478944.1
OX478945.1
OX478946.1
OX478947.1
OX478948.1
OX478949.1
OX478950.1
OX478951.1
OX478952.1
OX478953.1
OX478954.1
OX478955.1
OX478956.1
OX478957.1
OX478958.1
OX478959.1
OX478960.1
OX478961.1
OX478962.1
OX478963.1
OX478964.1
OX478965.1
OX478966.1
OX478967.1
OX478968.1
OX478969.2
OX478970.1
OX478971.1
OX478972.1
OX478973.1
OX478974.1
OX478975.1
OX478976.1
OX478977.1
OX478978.1
OX478979.1
OX478980.1
OX478981.1
OX478982.1
OX478983.1
OX478984.1
OX478985.1
OX478986.1
OX478987.1
OX478988.1
OX478989.1
OX478990.1
OX478991.1
OX478992.1
OX478993.1
OX478994.1
OX478995.1
OX478996.1
OX478997.1
OX478998.1
OX478999.1
OX479000.1
OX479001.1
OX479002.1
OX479003.1
OX479004.1
OX479005.1
OX479006.1
OX479007.1
OX479008.1
OX479009.1
OX479010.1
OX479011.1
OX479012.1
OX479013.1
OX479014.1
OX479015.1
OX479016.1
OX479017.1
OX479018.1
OX479019.1
OX479020.1
OX479021.1
OX479022.1
OX479023.1
OX479024.1
OX479025.1
OX479026.1
OX479027.1
OX479028.1
OX479029.1
OX479030.1
OX479031.1
OX479032.1
OX479033.1
OX479034.1
OX479035.1
OX479036.1
OX479037.1
OX479038.1
OX479039.1
OX479040.1
OX479041.1
OX479042.1
OX479043.2
OX479044.1
OX479045.1
OX479046.1
OX479047.1
OX479048.1
OX479049.1
OX479050.1
OX479051.1
OX479052.1
OX479053.1
OX479054.1
OX479055.1
OX479056.1
OX479057.1
OX479058.1
OX479059.1
OX479060.1
OX479061.1
OX479062.1
OX479063.1
OX479064.1
OX479065.1
OX479066.1
OX479067.1
OX479068.1
OX479069.1
OX479070.1
OX479071.1
OX479072.1
OX479073.1
OX479074.1
OX479075.1
OX479076.1
OX479077.1
OX479078.1
OX479079.1
OX479080.1
OX479081.1
OX479082.1
OX479083.1
OX479084.1
OX479085.1
OX479086.1
OX479087.1
OX479088.1
OX479089.1
OX479090.1
OX479091.1
OX479092.1
OX479093.1
OX479094.1
OX479095.1
OX479096.1
OX479097.1
OX479098.1
OX479099.1
OX479100.1
OX479101.1
OX479102.1
OX479103.1
OX479104.1
OX479105.1
OX479106.1
OX479107.1
OX479108.1
OX479109.1
OX479110.1
OX479111.1
OX479112.1
OX479113.1
OX479114.1
OX479115.1
OX479116.1
OX479117.1
OX479118.1
OX479119.1
OX479120.1
OX479121.1
OX479122.1
OX479123.1
OX479124.1
OX479125.1
OX479126.1
OX479127.1
OX479128.1
OX479129.1
OX479130.1
OX479131.1
OX479132.1
OX479133.1
OX479134.1
OX479135.1
OX479136.1
OX479137.1
OX479138.1
OX479139.1
OX479140.1
OX479141.1
OX479142.1
OX479143.1
OX479144.1
OX479145.1
OX479146.1
OX479147.1
OX479148.1
OX479149.1
OX479150.1
OX479151.1
OX479152.1
OX479153.1
OX479154.1
OX479155.1
OX479156.1
OX479157.1
OX479158.1
OX479159.1
OX479160.1
OX479161.1
OX479162.1
OX479163.1
OX479164.1
OX479165.1
OX479166.1
OX479167.1
OX479168.1
OX479169.1
OX479170.1
OX479171.1
OX479172.1
OX479173.1
OX479174.1
OX479175.1
OX479176.1
OX479177.1
OX479178.1
OX479179.1
OX479180.1
OX479181.1
OX479182.1
OX479183.1
OX479184.1
OX479185.1
OX479186.1
OX479187.1
OX479188.1
OX479189.1
OX479190.1
OX479191.1
OX479192.1
OX479193.1
OX479194.1
OX479195.1
OX479196.1
OX479197.1
OX479198.1
OX479199.1
OX479200.1
OX479201.1
OX479202.1
OX479203.1
OX479204.1
OX479205.1
OX479206.1
OX479207.1
OX479208.1
OX479209.1
OX479210.1
OX479211.1
OX479212.1
OX479213.1
OX479214.1
OX479215.1
OX479216.1
OX479217.1
OX479218.1
OX479219.1
OX479220.1
OX479221.1
OX479222.1
OX479223.1
OX479224.1
OX479225.1
OX479226.1
OX479227.1
OX479228.1
OX479229.1
OX479230.1
OX479231.1
OX479232.1
OX479233.1
OX479234.1
OX479235.1
OX479236.1
OX479237.1
OX479238.1
OX479239.1
OX479240.1
OX479241.1
OX479242.1
OX479243.1
OX479244.1
OX479245.1
OX479246.1
OX479247.1
OX479248.1
OX479249.1
OX479250.1
OX479251.1
OX479252.1
OX479253.1
OX479254.1
OX479255.1
OX479256.1
OX479257.1
OX479258.1
OX479259.1
OX479260.1
OX479261.1
OX479262.1
OX479263.1
OX479264.1
OX479265.1
OX479266.1
OX479267.1
OX479268.1
OX479269.1
OX479270.1
OX479271.1
OX479272.1
OX479273.1
OX479274.1
OX479275.1
OX479276.1
OX479277.1
OX479278.1
OX479279.1
OX479280.1
OX479281.1
OX479282.1
OX479283.1
OX479284.1
OX479285.1
OX479286.1
OX479287.1
OX479288.1
OX479289.1
OX479290.1
OX479291.1
OX479292.1
OX479293.1
OX479294.1
OX479295.1
OX479296.1
OX479297.1
OX479298.1
OX479299.1
OX479300.1
OX479301.1
OX479302.1
OX479303.1
OX479304.1
OX479305.1
OX479306.1
OX479307.1
OX479308.1
OX479309.1
OX479310.1
OX479311.1
OX479312.1
OX479313.1
OX479314.1
OX479315.1
OX479316.1
OX479317.2
OX479318.1
OX479319.1
OX479320.1
OX479321.1
OX479322.1
OX479323.1
OX479324.1
OX479325.1
OX479326.1
OX479327.1
OX479328.1
OX479329.1
OX479330.1
OX479331.1
OX479332.1
OX479333.1
OX479334.1
OX479335.1
OX479336.1
OX479337.1
OX479338.1
OX479339.1
OX479340.1
OX479341.1
OX479342.1
OX479343.1
OX479344.1
OX479345.1
OX479346.1
OX479347.1
OX479348.1
OX479349.1
OX479350.1
OX479351.1
OX479352.1
OX479353.1
OX479354.1
OX479355.1
OX479356.1
OX479357.1
OX479358.1
OX479359.1
OX479360.1
OX479361.1
OX479362.1
OX479363.1
OX479364.1
OX479365.1
OX479366.1
OX479367.1
OX479368.1
OX479369.1
OX479370.1
OX479371.1
OX479372.1
OX479373.1
OX479374.1
OX479375.1
OX479376.1
OX479377.1
OX479378.1
OX479379.1
OX479380.1
OX479381.1
OX479382.1
OX479383.1
OX479384.1
OX479385.1
OX479386.1
OX479387.1
OX479388.1
OX479389.1
OX479390.1
OX479391.1
OX479392.1
OX479393.1
OX479394.1
OX479395.1
OX479396.1
OX479397.1
OX479398.1
OX479399.1
OX479400.1
OX479401.1
OX479402.1
OX479403.1
OX479404.1
OX479405.1
OX479406.1
OX479407.1
OX479408.1
OX479409.1
OX479410.1
OX479411.1
OX479412.1
OX479413.1
OX479414.1
OX479415.1
OX479416.1
OX479417.1
OX479418.1
OX479419.1
OX479420.1
OX479421.1
OX479422.1
OX479423.1
OX479424.1
OX479425.1
OX479426.1
OX479427.1
OX479428.1
OX479429.1
OX479430.1
OX479431.1
OX479432.1
OX479433.1
OX479434.1
OX479435.1
OX479436.1
OX479437.1
OX479438.1
OX479439.1
OX479440.1
OX479441.1
OX479442.1
OX479443.1
OX479444.1
OX479445.1
OX479446.1
OX479447.1
OX479448.1
OX479449.1
OX479450.1
OX479451.1
OX479452.1
OX479453.1
OX479454.1
OX479455.1
OX479456.1
OX479457.1
OX479458.1
OX479459.1
OX479460.1
OX479461.1
OX479462.1
OX479463.1
OX479464.1
OX479465.1
OX479466.1
OX479467.1
OX479468.1
OX479469.1
OX479470.1
OX479471.1
OX479472.1
OX479473.1
OX479474.1
OX479475.1
OX479476.1
OX479477.1
OX479478.1
OX479479.1
OX479480.1
OX479481.1
OX479482.1
OX479483.1
OX479484.1
OX479485.1
OX479486.1
OX479487.1
OX479488.1
OX479489.1
OX479490.1
OX479491.1
OX479492.1
OX479493.1
OX479494.1
OX479495.1
OX479496.1
OX479497.1
OX479498.1
OX479499.1
OX479500.1
OX479501.1
OX479502.1
OX479503.1
OX479504.1
OX479505.1
OX479506.1
OX479507.1
OX479508.1
OX479509.1
OX479510.1
OX479511.1
OX479512.1
OX479513.1
OX479514.1
OX479515.1
OX479516.2
OX479517.1
OX479518.1
OX479519.1
OX479520.1
OX479521.1
OX479522.1
OX479523.1
OX479524.1
OX479525.1
OX479526.1
OX479527.1
OX479528.1
OX479529.1
OX479530.1
OX479531.1
OX479532.1
OX479533.1
OX479534.1
OX479535.1
OX479536.1
OX479537.1
OX479538.1
OX479539.1
OX479540.1
OX479541.1
OX479542.1
OX479543.1
OX479544.1
OX479545.1
OX479546.1
OX479547.1
OX479548.1
OX479549.1
OX479550.1
OX479551.1
OX479552.1
OX479553.1
OX479554.1
OX479555.1
OX479556.1
OX479557.1
OX479558.1
OX479559.1
OX479560.1
OX479561.1
OX479562.1
OX479563.1
OX479564.1
OX479565.1
OX479566.1
OX479567.1
OX479568.1
OX479569.1
OX479570.1
OX479571.1
OX479572.1
OX479573.1
OX479574.1
OX479575.1
OX479576.1
OX479577.1
OX479578.1
OX479579.1
OX479580.1
OX479581.1
OX479582.1
OX479583.1
OX479584.1
OX479585.1
OX479586.1
OX479587.1
OX479588.1
OX479589.1
OX479590.1
OX479591.1
OX479592.1
OX479593.1
OX479594.1
OX479595.1
OX479596.1
OX479597.1
OX479598.1
OX479599.1
OX479600.1
OX479601.1
OX479602.1
OX479603.1
OX479604.1
OX479605.1
OX479606.1
OX479607.1
OX479608.1
OX479609.1
OX479610.1
OX479611.1
OX479612.1
OX479613.1
OX479614.1
OX479615.1
OX479616.1
OX479617.1
OX479618.1
OX479619.1
OX479620.1
OX479621.1
OX479622.1
OX479623.1
OX479624.1
OX479625.1
OX479626.1
OX479627.1
OX479628.1
OX479629.1
OX479630.1
OX479631.1
OX479632.1
OX479633.1
OX479634.1
OX479635.1
OX479636.1
OX479637.1
OX479638.1
OX479639.1
OX479640.1
OX479641.1
OX479642.1
OX479643.1
OX479644.1
OX479645.1
OX479646.1
OX479647.1
OX479648.1
OX479649.1
OX479650.1
OX479651.1
OX479652.1
OX479653.2
OX479654.1
OX479655.1
OX479656.1
OX479657.1
OX479658.1
OX479659.1
OX479660.1
OX479661.1
OX479662.1
OX479663.1
OX479664.1
OX479665.1
OX479666.1
OX479667.1
OX479668.1
OX479669.1
OX479670.1
OX479671.1
OX479672.1
OX479673.1
OX479674.1
OX479675.1
OX479676.1
OX479677.1
OX479678.1
OX479679.1
OX479680.1
OX479681.1
OX479682.1
OX479683.1
OX479684.1
OX479685.1
OX479686.1
OX479687.1
OX479688.1
OX479689.1
OX479690.1
OX479691.1
OX479692.1
OX479693.1
OX479694.1
OX479695.1
OX479696.1
OX479697.1
OX479698.1
OX479699.1
OX479700.2
OX479701.1
OX479702.1
OX479703.1
OX479704.1
OX479705.1
OX479706.1
OX479707.1
OX479708.1
OX479709.1
OX479710.1
OX479711.1
OX479712.1
OX479713.1
OX479714.1
OX479715.1
OX479716.1
OX479717.1
OX479718.1
OX479719.1
OX479720.1
OX479721.1
OX479722.1
OX479723.1
OX479724.1
OX479725.1
OX479726.1
OX479727.1
OX479728.1
OX479729.1
OX479730.1
OX479731.1
OX479732.1
OX479733.1
OX479734.1
OX479735.1
OX479736.1
OX479737.1
OX479738.1
OX479739.1
OX479740.1
OX479741.1
OX479742.1
OX479743.1
OX479744.1
OX479745.1
OX479746.1
OX479747.1
OX479748.1
OX479749.1
OX479750.1
OX479751.1
OX479752.1
OX479753.1
OX479754.1
OX479755.1
OX479756.1
OX479757.1
OX479758.1
OX479759.1
OX479760.1
OX479761.1
OX479762.1
OX479763.1
OX479764.1
OX479765.1
OX479766.1
OX479767.1
OX479768.1
OX479769.1
OX479770.1
OX479771.1
OX479772.1
OX479773.1
OX479774.1
OX479775.1
OX479776.1
OX479777.1
OX479778.1
OX479779.1
OX479780.1
OX479781.1
OX479782.1
OX479783.1
OX479784.1
OX479785.1
OX479786.1
OX479787.1
OX479788.1
OX479789.1
OX479790.1
OX479791.1
OX479792.1
OX479793.1
OX479794.1
OX479795.1
OX479796.1
OX479797.1
OX479798.1
OX479799.1
OX479800.1
OX479801.1
OX479802.1
OX479803.1
OX479804.1
OX479805.1
OX479806.1
OX479807.1
OX479808.1
OX479809.1
OX479810.1
OX479811.1
OX479812.1
OX479813.1
OX479814.1
OX479815.1
OX479816.1
OX479817.1
OX479818.1
OX479819.1
OX479820.1
OX479821.1
OX479822.1
OX479823.1
OX479824.1
OX479825.1
OX479826.1
OX479827.1
OX479828.1
OX479829.1
OX479830.1
OX479831.1
OX479832.1
OX479833.1
OX479834.1
OX479835.1
OX479836.1
OX479837.1
OX479838.1
OX479839.1
OX479840.1
OX479841.2
OX479842.1
OX479843.1
OX479844.1
OX479845.1
OX479846.1
OX479847.1
OX479848.1
OX479849.1
OX479850.1
OX479851.1
OX479852.1
OX479853.1
OX479854.1
OX479855.1
OX479856.1
OX479857.1
OX479858.1
OX479859.1
OX479860.1
OX479861.1
OX479862.1
OX479863.1
OX479864.1
OX479865.1
OX479866.1
OX479867.1
OX479868.1
OX479869.1
OX479870.1
OX479871.1
OX479872.1
OX479873.1
OX479874.1
OX479875.1
OX479876.1
OX479877.1
OX479878.1
OX479879.1
OX479880.1
OX479881.1
OX479882.1
OX479883.1
OX479884.1
OX479885.1
OX479886.1
OX479887.1
OX479888.1
OX479889.1
OX479890.1
OX479891.1
OX479892.1
OX479893.1
OX479894.1
OX479895.1
OX479896.1
OX479897.1
OX479898.1
OX479899.1
OX479900.1
OX479901.1
OX479902.1
OX479903.1
OX479904.1
OX479905.1
OX479906.1
OX479907.1
OX479908.1
OX479909.1
OX479910.1
OX479911.1
OX479912.1
OX479913.1
OX479914.1
OX479915.1
OX479916.1
OX479917.1
OX479918.1
OX479919.1
OX479920.1
OX479921.1
OX479922.1
OX479923.1
OX479924.1
OX479925.1
OX479926.1
OX479927.1
OX479928.1
OX479929.1
OX479930.1
OX479931.1
OX479932.1
OX479933.1
OX479934.1
OX479935.1
OX479936.1
OX479937.1
OX479938.1
OX479939.1
OX479940.1
OX479941.1
OX479942.1
OX479943.1
OX479944.1
OX479945.1
OX479946.1
OX479947.1
OX479948.1
OX479949.1
OX479950.1
OX479951.1
OX479952.1
OX479953.1
OX479954.1
OX479955.1
OX479956.1
OX479957.1
OX479958.1
OX479959.1
OX479960.1
OX479961.1
OX479962.1
OX479963.1
OX479964.1
OX479965.1
OX479966.1
OX479967.1
OX479968.1
OX479969.1
OX479970.1
OX479971.1
OX479972.1
OX479973.2
OX479974.1
OX479975.1
OX479976.1
OX479977.1
OX479978.1
OX479979.1
OX479980.1
OX479981.1
OX479982.1
OX479983.1
OX479984.1
OX479985.1
OX479986.1
OX479987.1
OX479988.1
OX479989.1
OX479990.1
OX479991.1
OX479992.1
OX479993.1
OX479994.1
OX479995.1
OX479996.1
OX479997.1
OX479998.1
OX479999.1
OX480000.1
OX480001.1
OX480002.1
OX480003.1
OX480004.1
OX480005.1
OX480006.1
OX480007.1
OX480008.1
OX480009.1
OX480010.1
OX480011.1
OX480012.1
OX480013.1
OX480014.1
OX480015.1
OX480016.1
OX480017.1
OX480018.1
OX480019.1
OX480020.1
OX480021.1
OX480022.1
OX480023.1
OX480024.1
OX480025.1
OX480026.1
OX480027.1
OX480028.1
OX480029.1
OX480030.1
OX480031.1
OX480032.1
OX480033.1
OX480034.1
OX480035.1
OX480036.2
OX480037.1
OX480038.1
OX480039.1
OX480040.1
OX480041.1
OX480042.1
OX480043.1
OX480044.1
OX480045.1
OX480046.1
OX480047.1
OX480048.1
OX480049.1
OX480050.1
OX480051.1
OX480052.1
OX480053.1
OX480054.1
OX480055.1
OX480056.1
OX480057.1
OX480058.1
OX480059.1
OX480060.1
OX480061.1
OX480062.1
OX480063.1
OX480064.1
OX480065.1
OX480066.1
OX480067.1
OX480068.1
OX480069.1
OX480070.1
OX480071.1
OX480072.1
OX480073.1
OX480074.1
OX480075.1
OX480076.1
OX480077.1
OX480078.1
OX480079.1
OX480080.1
OX480081.1
OX480082.1
OX480083.1
OX480084.1
OX480085.1
OX480086.1
OX480087.1
OX480088.1
OX480089.1
OX480090.1
OX480091.1
OX480092.1
OX480093.1
OX480094.1
OX480095.1
OX480096.1
OX480097.1
OX480098.1
OX480099.1
OX480100.1
OX480101.1
OX480102.1
OX480103.1
OX480104.1
OX480105.1
OX480106.1
OX480107.1
OX480108.1
OX480109.1
OX480110.1
OX480111.1
OX480112.1
OX480113.1
OX480114.1
OX480115.1
OX480116.1
OX480117.1
OX480118.1
OX480119.1
OX480120.1
OX480121.1
OX480122.1
OX480123.1
OX480124.1
OX480125.1
OX480126.1
OX480127.1
OX480128.1
OX480129.1
OX480130.1
OX480131.1
OX480132.1
OX480133.1
OX480134.1
OX480135.1
OX480136.1
OX480137.1
OX480138.1
OX480139.1
OX480140.1
OX480141.1
OX480142.1
OX480143.1
OX480144.1
OX480145.1
OX480146.1
OX480147.1
OX480148.1
OX480149.1
OX480150.1
OX480151.1
OX480152.1
OX480153.1
OX480154.1
OX480155.1
OX480156.1
OX480157.1
OX480158.1
OX480159.1
OX480160.1
OX480161.1
OX480162.1
OX480163.1
OX480164.1
OX480165.1
OX480166.1
OX480167.1
OX480168.1
OX480169.1
OX480170.1
OX480171.1
OX480172.1
OX480173.1
OX480174.1
OX480175.1
OX480176.1
OX480177.1
OX480178.1
OX480179.1
OX480180.1
OX480181.1
OX480182.1
OX480183.1
OX480184.1
OX480185.1
OX480186.1
OX480187.1
OX480188.1
OX480189.1
OX480190.1
OX480191.1
OX480192.1
OX480193.1
OX480194.1
OX480195.1
OX480196.1
OX480197.1
OX480198.1
OX480199.1
OX480200.1
OX480201.1
OX480202.1
OX480203.1
OX480204.1
OX480205.1
OX480206.1
OX480207.1
OX480208.1
OX480209.1
OX480210.1
OX480211.1
OX480212.1
OX480213.1
OX480214.1
OX480215.1
OX480216.1
OX480217.1
OX480218.1
OX480219.1
OX480220.1
OX480221.1
OX480222.1
OX480223.1
OX480224.1
OX480225.1
OX480226.1
OX480227.1
OX480228.1
OX480229.1
OX480230.1
OX480231.1
OX480232.1
OX480233.1
OX480234.1
OX480235.1
OX480236.1
OX480237.1
OX480238.1
OX480239.1
OX480240.1
OX480241.1
OX480242.1
OX480243.1
OX480244.1
OX480245.1
OX480246.1
OX480247.1
OX480248.1
OX480249.1
OX480250.1
OX480251.1
OX480252.1
OX480253.1
OX480254.1
OX480255.1
OX480256.1
OX480257.1
OX480258.1
OX480259.1
OX480260.1
OX480261.1
OX480262.1
OX480263.1
OX480264.1
OX480265.1
OX480266.1
OX480267.1
OX480268.1
OX480269.1
OX480270.1
OX480271.1
OX480272.1
OX480273.2
OX480274.1
OX480275.1
OX480276.1
OX480277.1
OX480278.1
OX480279.1
OX480280.1
OX480281.1
OX480282.1
OX480283.1
OX480284.1
OX480285.1
OX480286.1
OX480287.1
OX480288.1
OX480289.1
OX480290.1
OX480291.1
OX480292.1
OX480293.1
OX480294.1
OX480295.1
OX480296.1
OX480297.1
OX480298.1
OX480299.1
OX480300.1
OX480301.1
OX480302.1
OX480303.1
OX480304.1
OX480305.1
OX480306.1
OX480307.1
OX480308.1
OX480309.1
OX480310.1
OX480311.1
OX480312.1
OX480313.1
OX480314.1
OX480315.1
OX480316.1
OX480317.1
OX480318.1
OX480319.1
OX480320.1
OX480321.1
OX480322.1
OX480323.1
OX480324.1
OX480325.1
OX480326.1
OX480327.1
OX480328.1
OX480329.1
OX480330.1
OX480331.1
OX480332.1
OX480333.1
OX480334.1
OX480335.1
OX480336.1
OX480337.1
OX480338.1
OX480339.1
OX480340.1
OX480341.1
OX480342.1
OX480343.1
OX480344.1
OX480345.1
OX480346.1
OX480347.1
OX480348.1
OX480349.1
OX480350.1
OX480351.1
OX480352.1
OX480353.1
OX480354.1
OX480355.1
OX480356.1
OX480357.1
OX480358.1
OX480359.1
OX480360.1
OX480361.1
OX480362.1
OX480363.1
OX480364.1
OX480365.1
OX480366.1
OX480367.1
OX480368.1
OX480369.1
OX480370.1
OX480371.1
OX480372.1
OX480373.1
OX480374.1
OX480375.1
OX480376.1
OX480377.1
OX480378.1
OX480379.2
OX480380.1
OX480381.1
OX480382.1
OX480383.1
OX480384.1
OX480385.1
OX480386.1
OX480387.1
OX480388.1
OX480389.1
OX480390.1
OX480391.1
OX480392.1
OX480393.1
OX480394.1
OX480395.1
OX480396.1
OX480397.1
OX480398.1
OX480399.1
OX480400.1
OX480401.1
OX480402.1
OX480403.1
OX480404.1
OX480405.1
OX480406.1
OX480407.1
OX480408.1
OX480409.1
OX480410.1
OX480411.1
OX480412.1
OX480413.1
OX480414.1
OX480415.1
OX480416.1
OX480417.1
OX480418.1
OX480419.1
OX480420.1
OX480421.1
OX480422.1
OX480423.1
OX480424.1
OX480425.1
OX480426.1
OX480427.1
OX480428.1
OX480429.1
OX480430.1
OX480431.1
OX480432.1
OX480433.1
OX480434.1
OX480435.1
OX480436.1
OX480437.1
OX480438.1
OX480439.1
OX480440.1
OX480441.1
OX480442.1
OX480443.1
OX480444.1
OX480445.1
OX480446.1
OX480447.1
OX480448.1
OX480449.1
OX480450.1
OX480451.2
OX480452.1
OX480453.1
OX480454.1
OX480455.1
OX480456.1
OX480457.1
OX480458.1
OX480459.1
OX480460.1
OX480461.1
OX480462.1
OX480463.1
OX480464.1
OX480465.1
OX480466.1
OX480467.1
OX480468.1
OX480469.1
OX480470.1
OX480471.1
OX480472.1
OX480473.1
OX480474.1
OX480475.1
OX480476.1
OX480477.1
OX480478.1
OX480479.1
OX480480.1
OX480481.1
OX480482.1
OX480483.1
OX480484.1
OX480485.1
OX480486.1
OX480487.1
OX480488.1
OX480489.1
OX480490.1
OX480491.1
OX480492.1
OX480493.1
OX480494.1
OX480495.1
OX480496.1
OX480497.1
OX480498.1
OX480499.1
OX480500.1
OX480501.1
OX480502.1
OX480503.1
OX480504.1
OX480505.1
OX480506.1
OX480507.1
OX480508.1
OX480509.1
OX480510.1
OX480511.1
OX480512.1
OX480513.1
OX480514.1
OX480515.1
OX480516.1
OX480517.1
OX480518.1
OX480519.1
OX480520.1
OX480521.1
OX480522.1
OX480523.1
OX480524.1
OX480525.1
OX480526.1
OX480527.1
OX480528.1
OX480529.1
OX480530.1
OX480531.1
OX480532.1
OX480533.1
OX480534.1
OX480535.1
OX480536.1
OX480537.1
OX480538.1
OX480539.1
OX480540.1
OX480541.1
OX480542.1
OX480543.1
OX480544.1
OX480545.1
OX480546.1
OX480547.1
OX480548.1
OX480549.1
OX480550.1
OX480551.1
OX480552.1
OX480553.1
OX480554.1
OX480555.1
OX480556.1
OX480557.1
OX480558.1
OX480559.1
OX480560.1
OX480561.1
OX480562.1
OX480563.1
OX480564.1
OX480565.1
OX480566.1
OX480567.1
OX480568.1
OX480569.1
OX480570.1
OX480571.1
OX480572.1
OX480573.1
OX480574.1
OX480575.1
OX480576.1
OX480577.1
OX480578.1
OX480579.1
OX480580.1
OX480581.1
OX480582.1
OX480583.1
OX480584.1
OX480585.1
OX480586.1
OX480587.1
OX480588.1
OX480589.1
OX480590.1
OX480591.1
OX480592.1
OX480593.1
OX480594.1
OX480595.1
OX480596.1
OX480597.1
OX480598.1
OX480599.1
OX480600.1
OX480601.1
OX480602.2
OX480603.1
OX480604.1
OX480605.1
OX480606.1
OX480607.1
OX480608.1
OX480609.1
OX480610.1
OX480611.1
OX480612.1
OX480613.1
OX480614.1
OX480615.1
OX480616.1
OX480617.1
OX480618.1
OX480619.1
OX480620.1
OX480621.1
OX480622.1
OX480623.1
OX480624.1
OX480625.1
OX480626.1
OX480627.1
OX480628.1
OX480629.1
OX480630.1
OX480631.1
OX480632.1
OX480633.1
OX480634.1
OX480635.1
OX480636.1
OX480637.1
OX480638.1
OX480639.1
OX480640.1
OX480641.1
OX480642.1
OX480643.1
OX480644.1
OX480645.1
OX480646.1
OX480647.1
OX480648.1
OX480649.1
OX480650.1
OX480651.1
OX480652.1
OX480653.1
OX480654.1
OX480655.1
OX480656.1
OX480657.1
OX480658.1
OX480659.1
OX480660.1
OX480661.1
OX480662.1
OX480663.1
OX480664.1
OX480665.1
OX480666.1
OX480667.1
OX480668.1
OX480669.1
OX480670.1
OX480671.1
OX480672.1
OX480673.1
OX480674.1
OX480675.1
OX480676.1
OX480677.1
OX480678.1
OX480679.1
OX480680.1
OX480681.1
OX480682.1
OX480683.1
OX480684.1
OX480685.1
OX480686.1
OX480687.1
OX480688.1
OX480689.1
OX480690.1
OX480691.1
OX480692.1
OX480693.1
OX480694.1
OX480695.1
OX480696.1
OX480697.1
OX480698.1
OX480699.1
OX480700.1
OX480701.1
OX480702.1
OX480703.1
OX480704.1
OX480705.1
OX480706.1
OX480707.1
OX480708.1
OX480709.1
OX480710.1
OX480711.1
OX480712.1
OX480713.1
OX480714.1
OX480715.1
OX480716.1
OX480717.1
OX480718.1
OX480719.1
OX480720.1
OX480721.1
OX480722.1
OX480723.1
OX480724.1
OX480725.1
OX480726.1
OX480727.1
OX480728.1
OX480729.1
OX480730.1
OX480731.1
OX480732.1
OX480733.1
OX480734.1
OX480735.1
OX480736.1
OX480737.1
OX480738.1
OX480739.1
OX480740.1
OX480741.1
OX480742.1
OX480743.1
OX480744.1
OX480745.1
OX480746.1
OX480747.1
OX480748.1
OX480749.1
OX480750.1
OX480751.1
OX480752.1
OX480753.1
OX480754.1
OX480755.2
OX480756.1
OX480757.1
OX480758.1
OX480759.1
OX480760.1
OX480761.1
OX480762.1
OX480763.1
OX480764.1
OX480765.1
OX480766.1
OX480767.1
OX480768.1
OX480769.1
OX480770.1
OX480771.1
OX480772.1
OX480773.1
OX480774.1
OX480775.1
OX480776.1
OX480777.1
OX480778.1
OX480779.1
OX480780.1
OX480781.1
OX480782.1
OX480783.1
OX480784.1
OX480785.1
OX480786.1
OX480787.1
OX480788.1
OX480789.1
OX480790.1
OX480791.1
OX480792.1
OX480793.1
OX480794.1
OX480795.1
OX480796.1
OX480797.1
OX480798.1
OX480799.1
OX480800.1
OX480801.1
OX480802.1
OX480803.1
OX480804.1
OX480805.1
OX480806.1
OX480807.1
OX480808.1
OX480809.1
OX480810.1
OX480811.1
OX480812.1
OX480813.1
OX480814.1
OX480815.1
OX480816.1
OX480817.1
OX480818.1
OX480819.1
OX480820.1
OX480821.1
OX480822.1
OX480823.1
OX480824.1
OX480825.1
OX480826.1
OX480827.1
OX480828.1
OX480829.1
OX480830.1
OX480831.1
OX480832.1
OX480833.1
OX480834.1
OX480835.1
OX480836.1
OX480837.1
OX480838.1
OX480839.1
OX480840.1
OX480841.1
OX480842.1
OX480843.1
OX480844.1
OX480845.1
OX480846.1
OX480847.1
OX480848.1
OX480849.1
OX480850.1
OX480851.1
OX480852.1
OX480853.1
OX480854.1
OX480855.1
OX480856.1
OX480857.1
OX480858.1
OX480859.1
OX480860.1
OX480861.1
OX480862.1
OX480863.1
OX480864.1
OX480865.1
OX480866.1
OX480867.1
OX480868.1
OX480869.1
OX480870.1
OX480871.1
OX480872.1
OX480873.1
OX480874.1
OX480875.1
OX480876.1
OX480877.1
OX480878.1
OX480879.1
OX480880.1
OX480881.1
OX480882.1
OX480883.1
OX480884.1
OX480885.1
OX480886.1
OX480887.1
OX480888.1
OX480889.1
OX480890.1
OX480891.1
OX480892.1
OX480893.1
OX480894.1
OX480895.1
OX480896.1
OX480897.1
OX480898.1
OX480899.1
OX480900.1
OX480901.1
OX480902.1
OX480903.1
OX480904.1
OX480905.1
OX480906.1
OX480907.1
OX480908.1
OX480909.1
OX480910.1
OX480911.1
OX480912.1
OX480913.1
OX480914.1
OX480915.1
OX480916.1
OX480917.1
OX480918.1
OX480919.1
OX480920.1
OX480921.1
OX480922.1
OX480923.1
OX480924.1
OX480925.1
OX480926.1
OX480927.1
OX480928.1
OX480929.1
OX480930.1
OX480931.1
OX480932.1
OX480933.1
OX480934.1
OX480935.1
OX480936.1
OX480937.1
OX480938.1
OX480939.1
OX480940.1
OX480941.1
OX480942.1
OX480943.1
OX480944.1
OX480945.1
OX480946.1
OX480947.1
OX480948.1
OX480949.1
OX480950.1
OX480951.1
OX480952.1
OX480953.1
OX480954.1
OX480955.1
OX480956.1
OX480957.1
OX480958.1
OX480959.1
OX480960.1
OX480961.1
OX480962.1
OX480963.1
OX480964.1
OX480965.1
OX480966.1
OX480967.1
OX480968.1
OX480969.1
OX480970.1
OX480971.1
OX480972.1
OX480973.1
OX480974.1
OX480975.1
OX480976.1
OX480977.1
OX480978.1
OX480979.1
OX480980.1
OX480981.1
OX480982.1
OX480983.1
OX480984.1
OX480985.1
OX480986.1
OX480987.1
OX480988.1
OX480989.1
OX480990.1
OX480991.1
OX480992.1
OX480993.1
OX480994.1
OX480995.1
OX480996.1
OX480997.1
OX480998.1
OX480999.1
OX481000.1
OX481001.1
OX481002.1
OX481003.1
OX481004.1
OX481005.1
OX481006.1
OX481007.1
OX481008.1
OX481009.1
OX481010.1
OX481011.1
OX481012.1
OX481013.1
OX481014.1
OX481015.1
OX481016.1
OX481017.1
OX481018.1
OX481019.1
OX481020.1
OX481021.1
OX481022.1
OX481023.1
OX481024.1
OX481025.1
OX481026.1
OX481027.1
OX481028.1
OX481029.1
OX481030.1
OX481031.1
OX481032.1
OX481033.1
OX481034.1
OX481035.1
OX481036.1
OX481037.1
OX481038.1
OX481039.1
OX481040.1
OX481041.1
OX481042.1
OX481043.1
OX481044.1
OX481045.1
OX481046.1
OX481047.1
OX481048.1
OX481049.1
OX481050.1
OX481051.1
OX481052.1
OX481053.1
OX481054.1
OX481055.1
OX481056.1
OX481057.1
OX481058.1
OX481059.1
OX481060.1
OX481061.1
OX481062.1
OX481063.1
OX481064.1
OX481065.1
OX481066.1
OX481067.1
OX481068.1
OX481069.1
OX481070.1
OX481071.1
OX481072.1
OX481073.1
OX481074.1
OX481075.1
OX481076.1
OX481077.1
OX481078.1
OX481079.1
OX481080.1
OX481081.1
OX481082.1
OX481083.1
OX481084.1
OX481085.1
OX481086.1
OX481087.1
OX481088.1
OX481089.1
OX481090.1
OX481091.1
OX481092.1
OX481093.1
OX481094.1
OX481095.1
OX481096.1
OX481097.1
OX481098.1
OX481099.1
OX481100.1
OX481101.1
OX481102.1
OX481103.1
OX481104.1
OX481105.1
OX481106.1
OX481107.1
OX481108.1
OX481109.1
OX481110.1
OX481111.1
OX481112.1
OX481113.1
OX481114.1
OX481115.1
OX481116.1
OX481117.1
OX481118.1
OX481119.1
OX481120.1
OX481121.1
OX481122.1
OX481123.1
OX481124.1
OX481125.1
OX481126.1
OX481127.1
OX481128.1
OX481129.1
OX481130.1
OX481131.1
OX481132.1
OX481133.1
OX481134.1
OX481135.1
OX481136.1
OX481137.1
OX481138.1
OX481139.1
OX481140.1
OX481141.1
OX481142.1
OX481143.1
OX481144.1
OX481145.1
OX481146.1
OX481147.1
OX481148.1
OX481149.1
OX481150.1
OX481151.1
OX481152.1
OX481153.1
OX481154.1
OX481155.1
OX481156.1
OX481157.1
OX481158.1
OX481159.1
OX481160.1
OX481161.1
OX481162.1
OX481163.1
OX481164.1
OX481165.1
OX481166.1
OX481167.1
OX481168.1
OX481169.1
OX481170.1
OX481171.1
OX481172.1
OX481173.1
OX481174.1
OX481175.1
OX481176.1
OX481177.1
OX481178.1
OX481179.1
OX481180.1
OX481181.1
OX481182.1
OX481183.1
OX481184.1
OX481185.1
OX481186.1
OX481187.1
OX481188.1
OX481189.1
OX481190.1
OX481191.1
OX481192.1
OX481193.1
OX481194.1
OX481195.1
OX481196.1
OX481197.1
OX481198.1
OX481199.1
OX481200.1
OX481201.1
OX481202.1
OX481203.1
OX481204.1
OX481205.1
OX481206.1
OX481207.1
OX481208.1
OX481209.1
OX481210.1
OX481211.1
OX481212.1
OX481213.1
OX481214.1
OX481215.1
OX481216.1
OX481217.1
OX481218.1
OX481219.1
OX481220.1
OX481221.1
OX481222.1
OX481223.1
OX481224.1
OX481225.1
OX481226.1
OX481227.1
OX481228.1
OX481229.1
OX481230.1
OX481231.1
OX481232.1
OX481233.1
OX481234.1
OX481235.1
OX481236.1
OX481237.1
OX481238.1
OX481239.1
OX481240.1
OX481241.1
OX481242.1
OX481243.1
OX481244.1
OX481245.1
OX481246.1
OX481247.1
OX481248.1
OX481249.1
OX481250.1
OX481251.1
OX481252.1
OX481253.1
OX481254.1
OX481255.1
OX481256.1
OX481257.1
OX481258.1
OX481259.1
OX481260.1
OX481261.1
OX481262.1
OX481263.1
OX481264.1
OX481265.1
OX481266.1
OX481267.1
OX481268.1
OX481269.1
OX481270.1
OX481271.1
OX481272.1
OX481273.1
OX481274.1
OX481275.1
OX481276.1
OX481277.1
OX481278.1
OX481279.1
OX481280.1
OX481281.1
OX481282.1
OX481283.1
OX481284.1
OX481285.1
OX481286.1
OX481287.1
OX481288.1
OX481289.1
OX481290.1
OX481291.1
OX481292.1
OX481293.1
OX481294.1
OX481295.1
OX481296.1
OX481297.1
OX481298.1
OX481299.1
OX481300.1
OX481301.1
OX481302.1
OX481303.1
OX481304.1
OX481305.1
OX481306.1
OX481307.1
OX481308.1
OX481309.1
OX481310.1
OX481311.1
OX481312.1
OX481313.1
OX481314.1
OX481315.1
OX481316.1
OX481317.1
OX481318.1
OX481319.1
OX481320.1
OX481321.1
OX481322.1
OX481323.1
OX481324.1
OX481325.1
OX481326.1
OX481327.1
OX481328.1
OX481329.1
OX481330.1
OX481331.1
OX481332.1
OX481333.1
OX481334.1
OX481335.1
OX481336.1
OX481337.1
OX481338.1
OX481339.1
OX481340.1
OX481341.1
OX481342.1
OX481343.1
OX481344.1
OX481345.1
OX481346.1
OX481347.1
OX481348.1
OX481349.1
OX481350.1
OX481351.1
OX481352.1
OX481353.1
OX481354.1
OX481355.1
OX481356.1
OX481357.1
OX481358.1
OX481359.1
OX481360.1
OX481361.1
OX481362.1
OX481363.1
OX481364.1
OX481365.1
OX481366.1
OX481367.1
OX481368.1
OX481369.1
OX481370.1
OX481371.1
OX481372.1
OX481373.1
OX481374.1
OX481375.1
OX481376.1
OX481377.1
OX481378.1
OX481379.1
OX481380.1
OX481381.1
OX481382.1
OX481383.1
OX481384.1
OX481385.1
OX481386.2
OX481387.1
OX481388.1
OX481389.1
OX481390.1
OX481391.1
OX481392.1
OX481393.1
OX481394.1
OX481395.1
OX481396.1
OX481397.1
OX481398.1
OX481399.1
OX481400.1
OX481401.1
OX481402.1
OX481403.1
OX481404.1
OX481405.1
OX481406.1
OX481407.1
OX481408.1
OX481409.1
OX481410.1
OX481411.1
OX481412.1
OX481413.1
OX481414.1
OX481415.1
OX481416.1
OX481417.1
OX481418.1
OX481419.1
OX481420.1
OX481421.1
OX481422.1
OX481423.1
OX481424.1
OX481425.1
OX481426.1
OX481427.1
OX481428.1
OX481429.1
OX481430.1
OX481431.1
OX481432.1
OX481433.1
OX481434.1
OX481435.1
OX481436.1
OX481437.1
OX481438.1
OX481439.1
OX481440.1
OX481441.1
OX481442.1
OX481443.1
OX481444.1
OX481445.1
OX481446.1
OX481447.1
OX481448.1
OX481449.1
OX481450.1
OX481451.1
OX481452.1
OX481453.1
OX481454.1
OX481455.1
OX481456.1
OX481457.1
OX481458.1
OX481459.1
OX481460.1
OX481461.1
OX481462.1
OX481463.1
OX481464.1
OX481465.1
OX481466.1
OX481467.1
OX481468.1
OX481469.1
OX481470.1
OX481471.1
OX481472.1
OX481473.1
OX481474.1
OX481475.1
OX481476.1
OX481477.1
OX481478.1
OX481479.1
OX481480.1
OX481481.1
OX481482.1
OX481483.1
OX481484.1
OX481485.1
OX481486.1
OX481487.1
OX481488.1
OX481489.1
OX481490.1
OX481491.1
OX481492.1
OX481493.1
OX481494.1
OX481495.1
OX481496.1
OX481497.1
OX481498.1
OX481499.1
OX481500.1
OX481501.1
OX481502.1
OX481503.1
OX481504.1
OX481505.1
OX481506.1
OX481507.1
OX481508.1
OX481509.1
OX481510.1
OX481511.1
OX481512.1
OX481513.1
OX481514.1
OX481515.1
OX481516.1
OX481517.1
OX481518.1
OX481519.1
OX481520.1
OX481521.1
OX481522.1
OX481523.1
OX481524.1
OX481525.1
OX481526.1
OX481527.1
OX481528.1
OX481529.1
OX481530.1
OX481531.1
OX481532.1
OX481533.1
OX481534.1
OX481535.1
OX481536.1
OX481537.1
OX481538.1
OX481539.1
OX481540.1
OX481541.1
OX481542.1
OX481543.1
OX481544.1
OX481545.1
OX481546.1
OX481547.1
OX481548.1
OX481549.1
OX481550.1
OX481551.1
OX481552.1
OX481553.1
OX481554.1
OX481555.1
OX481556.1
OX481557.1
OX481558.1
OX481559.1
OX481560.1
OX481561.1
OX481562.1
OX481563.1
OX481564.1
OX481565.1
OX481566.1
OX481567.1
OX481568.1
OX481569.1
OX481570.1
OX481571.1
OX481572.1
OX481573.1
OX481574.1
OX481575.1
OX481576.1
OX481577.1
OX481578.1
OX481579.1
OX481580.1
OX481581.1
OX481582.1
OX481583.1
OX481584.1
OX481585.1
OX481586.1
OX481587.1
OX481588.1
OX481589.1
OX481590.1
OX481591.1
OX481592.1
OX481593.1
OX481594.1
OX481595.1
OX481596.1
OX481597.1
OX481598.1
OX481599.1
OX481600.1
OX481601.1
OX481602.1
OX481603.1
OX481604.1
OX481605.1
OX481606.1
OX481607.1
OX481608.1
OX481609.1
OX481610.1
OX481611.1
OX481612.1
OX481613.1
OX481614.1
OX481615.1
OX481616.1
OX481617.1
OX481618.1
OX481619.1
OX481620.1
OX481621.1
OX481622.1
OX481623.1
OX481624.1
OX481625.1
OX481626.1
OX481627.1
OX481628.1
OX481629.1
OX481630.1
OX481631.1
OX481632.1
OX481633.1
OX481634.1
OX481635.1
OX481636.1
OX481637.1
OX481638.1
OX481639.1
OX481640.1
OX481641.1
OX481642.1
OX481643.1
OX481644.1
OX481645.1
OX481646.1
OX481647.1
OX481648.1
OX481649.1
OX481650.1
OX481651.1
OX481652.1
OX481653.1
OX481654.1
OX481655.1
OX481656.1
OX481657.1
OX481658.1
OX481659.1
OX481660.1
OX481661.1
OX481662.1
OX481663.1
OX481664.1
OX481665.1
OX481666.1
OX481667.1
OX481668.1
OX481669.1
OX481670.1
OX481671.1
OX481672.1
OX481673.1
OX481674.1
OX481675.1
OX481676.1
OX481677.1
OX481678.1
OX481679.1
OX481680.1
OX481681.1
OX481682.1
OX481683.1
OX481684.1
OX481685.1
OX481686.1
OX481687.1
OX481688.1
OX481689.1
OX481690.1
OX481691.1
OX481692.1
OX481693.1
OX481694.1
OX481695.1
OX481696.1
OX481697.1
OX481698.1
OX481699.1
OX481700.1
OX481701.1
OX481702.1
OX481703.1
OX481704.1
OX481705.1
OX481706.1
OX481707.1
OX481708.1
OX481709.1
OX481710.1
OX481711.1
OX481712.1
OX481713.1
OX481714.1
OX481715.1
OX481716.1
OX481717.1
OX481718.1
OX481719.1
OX481720.1
OX481721.1
OX481722.1
OX481723.1
OX481724.1
OX481725.1
OX481726.1
OX481727.1
OX481728.1
OX481729.1
OX481730.1
OX481731.1
OX481732.1
OX481733.1
OX481734.1
OX481735.1
OX481736.1
OX481737.1
OX481738.1
OX481739.1
OX481740.1
OX481741.1
OX481742.1
OX481743.1
OX481744.1
OX481745.1
OX481746.1
OX481747.1
OX481748.1
OX481749.1
OX481750.1
OX481751.1
OX481752.1
OX481753.1
OX481754.1
OX481755.1
OX481756.1
OX481757.1
OX481758.1
OX481759.1
OX481760.1
OX481761.1
OX481762.1
OX481763.1
OX481764.1
OX481765.1
OX481766.1
OX481767.1
OX481768.1
OX481769.1
OX481770.1
OX481771.1
OX481772.1
OX481773.1
OX481774.1
OX481775.1
OX481776.1
OX481777.1
OX481778.1
OX481779.1
OX481780.1
OX481781.1
OX481782.1
OX481783.1
OX481784.1
OX481785.1
OX481786.1
OX481787.1
OX481788.1
OX481789.1
OX481790.1
OX481791.1
OX481792.1
OX481793.1
OX481794.1
OX481795.1
OX481796.1
OX481797.1
OX481798.1
OX481799.1
OX481800.1
OX481801.1
OX481802.1
OX481803.1
OX481804.1
OX481805.1
OX481806.1
OX481807.1
OX481808.1
OX481809.1
OX481810.1
OX481811.1
OX481812.1
OX481813.1
OX481814.1
OX481815.1
OX481816.1
OX481817.2
OX481818.1
OX481819.1
OX481820.1
OX481821.1
OX481822.1
OX481823.1
OX481824.1
OX481825.1
OX481826.1
OX481827.1
OX481828.1
OX481829.1
OX481830.1
OX481831.1
OX481832.1
OX481833.1
OX481834.1
OX481835.1
OX481836.1
OX481837.1
OX481838.1
OX481839.1
OX481840.1
OX481841.1
OX481842.1
OX481843.1
OX481844.1
OX481845.1
OX481846.1
OX481847.1
OX481848.1
OX481849.1
OX481850.1
OX481851.1
OX481852.1
OX481853.1
OX481854.1
OX481855.1
OX481856.1
OX481857.1
OX481858.1
OX481859.1
OX481860.1
OX481861.1
OX481862.1
OX481863.1
OX481864.1
OX481865.1
OX481866.1
OX481867.1
OX481868.1
OX481869.1
OX481870.1
OX481871.1
OX481872.1
OX481873.1
OX481874.1
OX481875.1
OX481876.1
OX481877.1
OX481878.1
OX481879.1
OX481880.1
OX481881.1
OX481882.1
OX481883.1
OX481884.1
OX481885.1
OX481886.1
OX481887.1
OX481888.1
OX481889.1
OX481890.1
OX481891.1
OX481892.1
OX481893.1
OX481894.1
OX481895.1
OX481896.1
OX481897.1
OX481898.1
OX481899.1
OX481900.1
OX481901.1
OX481902.1
OX481903.1
OX481904.1
OX481905.1
OX481906.1
OX481907.1
OX481908.1
OX481909.1
OX481910.1
OX481911.1
OX481912.1
OX481913.1
OX481914.1
OX481915.1
OX481916.1
OX481917.1
OX481918.1
OX481919.1
OX481920.1
OX481921.1
OX481922.1
OX481923.1
OX481924.1
OX481925.1
OX481926.1
OX481927.1
OX481928.1
OX481929.1
OX481930.1
OX481931.1
OX481932.1
OX481933.1
OX481934.1
OX481935.1
OX481936.1
OX481937.1
OX481938.1
OX481939.1
OX481940.1
OX481941.1
OX481942.1
OX481943.1
OX481944.1
OX481945.1
OX481946.1
OX481947.1
OX481948.1
OX481949.1
OX481950.1
OX481951.1
OX481952.1
OX481953.1
OX481954.1
OX481955.1
OX481956.1
OX481957.1
OX481958.1
OX481959.1
OX481960.1
OX481961.1
OX481962.1
OX481963.1
OX481964.1
OX481965.1
OX481966.1
OX481967.1
OX481968.1
OX481969.1
OX481970.1
OX481971.1
OX481972.1
OX481973.1
OX481974.1
OX481975.1
OX481976.1
OX481977.1
OX481978.1
OX481979.1
OX481980.1
OX481981.1
OX481982.1
OX481983.1
OX481984.1
OX481985.1
OX481986.1
OX481987.2
OX481988.1
OX481989.1
OX481990.1
OX481991.1
OX481992.1
OX481993.1
OX481994.1
OX481995.1
OX481996.1
OX481997.1
OX481998.1
OX481999.1
OX482000.1
OX482001.1
OX482002.1
OX482003.1
OX482004.1
OX482005.1
OX482006.1
OX482007.1
OX482008.1
OX482009.1
OX482010.1
OX482011.1
OX482012.1
OX482013.1
OX482014.1
OX482015.1
OX482016.1
OX482017.1
OX482018.1
OX482019.1
OX482020.1
OX482021.1
OX482022.1
OX482023.1
OX482024.1
OX482025.1
OX482026.1
OX482027.1
OX482028.1
OX482029.1
OX482030.1
OX482031.1
OX482032.1
OX482033.1
OX482034.1
OX482035.1
OX482036.1
OX482037.1
OX482038.1
OX482039.1
OX482040.1
OX482041.1
OX482042.1
OX482043.1
OX482044.1
OX482045.1
OX482046.1
OX482047.1
OX482048.1
OX482049.1
OX482050.1
OX482051.1
OX482052.1
OX482053.1
OX482054.1
OX482055.1
OX482056.1
OX482057.1
OX482058.1
OX482059.1
OX482060.1
OX482061.1
OX482062.1
OX482063.1
OX482064.1
OX482065.1
OX482066.1
OX482067.1
OX482068.1
OX482069.1
OX482070.1
OX482071.1
OX482072.1
OX482073.1
OX482074.1
OX482075.1
OX482076.1
OX482077.1
OX482078.1
OX482079.1
OX482080.1
OX482081.1
OX482082.1
OX482083.1
OX482084.1
OX482085.1
OX482086.1
OX482087.1
OX482088.1
OX482089.1
OX482090.1
OX482091.1
OX482092.1
OX482093.1
OX482094.1
OX482095.1
OX482096.1
OX482097.1
OX482098.1
OX482099.1
OX482100.1
OX482101.1
OX482102.1
OX482103.1
OX482104.1
OX482105.1
OX482106.1
OX482107.1
OX482108.1
OX482109.1
OX482110.1
OX482111.1
OX482112.1
OX482113.1
OX482114.1
OX482115.1
OX482116.1
OX482117.1
OX482118.1
OX482119.1
OX482120.1
OX482121.1
OX482122.1
OX482123.1
OX482124.1
OX482125.1
OX482126.1
OX482127.1
OX482128.1
OX482129.1
OX482130.1
OX482131.1
OX482132.1
OX482133.1
OX482134.1
OX482135.1
OX482136.1
OX482137.1
OX482138.2
OX482139.1
OX482140.1
OX482141.1
OX482142.1
OX482143.1
OX482144.1
OX482145.1
OX482146.1
OX482147.1
OX482148.1
OX482149.1
OX482150.1
OX482151.1
OX482152.1
OX482153.1
OX482154.1
OX482155.1
OX482156.1
OX482157.1
OX482158.1
OX482159.1
OX482160.1
OX482161.1
OX482162.1
OX482163.1
OX482164.2
OX482165.1
OX482166.1
OX482167.1
OX482168.1
OX482169.1
OX482170.1
OX482171.1
OX482172.1
OX482173.1
OX482174.1
OX482175.1
OX482176.1
OX482177.1
OX482178.1
OX482179.1
OX482180.1
OX482181.1
OX482182.1
OX482183.1
OX482184.1
OX482185.1
OX482186.1
OX482187.1
OX482188.1
OX482189.1
OX482190.1
OX482191.1
OX482192.1
OX482193.1
OX482194.1
OX482195.1
OX482196.1
OX482197.1
OX482198.1
OX482199.1
OX482200.1
OX482201.1
OX482202.1
OX482203.1
OX482204.1
OX482205.1
OX482206.1
OX482207.1
OX482208.1
OX482209.1
OX482210.1
OX482211.1
OX482212.1
OX482213.1
OX482214.1
OX482215.1
OX482216.1
OX482217.1
OX482218.1
OX482219.1
OX482220.1
OX482221.1
OX482222.1
OX482223.1
OX482224.1
OX482225.1
OX482226.1
OX482227.1
OX482228.1
OX482229.1
OX482230.1
OX482231.1
OX482232.1
OX482233.1
OX482234.1
OX482235.1
OX482236.1
OX482237.1
OX482238.1
OX482239.1
OX482240.1
OX482241.1
OX482242.1
OX482243.1
OX482244.1
OX482245.1
OX482246.1
OX482247.1
OX482248.1
OX482249.1
OX482250.1
OX482251.1
OX482252.1
OX482253.1
OX482254.1
OX482255.1
OX482256.1
OX482257.1
OX482258.1
OX482259.1
OX482260.1
OX482261.1
OX482262.1
OX482263.1
OX482264.1
OX482265.1
OX482266.1
OX482267.1
OX482268.1
OX482269.1
OX482270.1
OX482271.1
OX482272.1
OX482273.1
OX482274.1
OX482275.1
OX482276.1
OX482277.1
OX482278.1
OX482279.1
OX482280.1
OX482281.1
OX482282.1
OX482283.1
OX482284.1
OX482285.1
OX482286.1
OX482287.1
OX482288.1
OX482289.1
OX482290.1
OX482291.1
OX482292.1
OX482293.1
OX482294.1
OX482295.1
OX482296.1
OX482297.1
OX482298.1
OX482299.1
OX482300.1
OX482301.1
OX482302.1
OX482303.1
OX482304.1
OX482305.1
OX482306.1
OX482307.1
OX482308.1
OX482309.1
OX482310.1
OX482311.1
OX482312.1
OX482313.1
OX482314.1
OX482315.1
OX482316.1
OX482317.1
OX482318.1
OX482319.1
OX482320.1
OX482321.1
OX482322.1
OX482323.1
OX482324.1
OX482325.1
OX482326.1
OX482327.1
OX482328.1
OX482329.1
OX482330.1
OX482331.1
OX482332.1
OX482333.1
OX482334.1
OX482335.1
OX482336.1
OX482337.1
OX482338.1
OX482339.1
OX482340.1
OX482341.1
OX482342.1
OX482343.1
OX482344.1
OX482345.1
OX482346.1
OX482347.1
OX482348.1
OX482349.1
OX482350.1
OX482351.1
OX482352.1
OX482353.1
OX482354.1
OX482355.1
OX482356.1
OX482357.1
OX482358.1
OX482359.1
OX482360.1
OX482361.1
OX482362.1
OX482363.1
OX482364.1
OX482365.1
OX482366.1
OX482367.1
OX482368.1
OX482369.1
OX482370.1
OX482371.1
OX482372.1
OX482373.1
OX482374.1
OX482375.1
OX482376.1
OX482377.1
OX482378.1
OX482379.1
OX482380.1
OX482381.1
OX482382.1
OX482383.1
OX482384.1
OX482385.1
OX482386.1
OX482387.1
OX482388.1
OX482389.1
OX482390.1
OX482391.1
OX482392.1
OX482393.1
OX482394.1
OX482395.1
OX482396.1
OX482397.1
OX482398.1
OX482399.1
OX482400.1
OX482401.1
OX482402.1
OX482403.1
OX482404.1
OX482405.1
OX482406.1
OX482407.1
OX482408.1
OX482409.1
OX482410.1
OX482411.1
OX482412.1
OX482413.1
OX482414.1
OX482415.1
OX482416.1
OX482417.1
OX482418.1
OX482419.1
OX482420.1
OX482421.1
OX482422.1
OX482423.1
OX482424.1
OX482425.1
OX482426.1
OX482427.1
OX482428.1
OX482429.1
OX482430.1
OX482431.1
OX482432.1
OX482433.1
OX482434.1
OX482435.1
OX482436.1
OX482437.1
OX482438.1
OX482439.1
OX482440.1
OX482441.1
OX482442.1
OX482443.1
OX482444.1
OX482445.1
OX482446.1
OX482447.1
OX482448.1
OX482449.1
OX482450.1
OX482451.1
OX482452.1
OX482453.1
OX482454.1
OX482455.1
OX482456.1
OX482457.1
OX482458.1
OX482459.1
OX482460.1
OX482461.1
OX482462.1
OX482463.1
OX482464.1
OX482465.1
OX482466.1
OX482467.1
OX482468.1
OX482469.1
OX482470.1
OX482471.1
OX482472.1
OX482473.1
OX482474.1
OX482475.1
OX482476.1
OX482477.1
OX482478.1
OX482479.1
OX482480.1
OX482481.1
OX482482.1
OX482483.1
OX482484.1
OX482485.1
OX482486.1
OX482487.1
OX482488.1
OX482489.1
OX482490.1
OX482491.1
OX482492.1
OX482493.1
OX482494.1
OX482495.1
OX482496.1
OX482497.1
OX482498.1
OX482499.1
OX482500.1
OX482501.1
OX482502.1
OX482503.1
OX482504.1
OX482505.1
OX482506.1
OX482507.1
OX482508.1
OX482509.1
OX482510.1
OX482511.1
OX482512.1
OX482513.1
OX482514.1
OX482515.1
OX482516.1
OX482517.1
OX482518.1
OX482519.1
OX482520.1
OX482521.1
OX482522.1
OX482523.1
OX482524.1
OX482525.1
OX482526.1
OX482527.1
OX482528.1
OX482529.1
OX482530.1
OX482531.1
OX482532.1
OX482533.1
OX482534.1
OX482535.1
OX482536.1
OX482537.1
OX482538.1
OX482539.1
OX482540.1
OX482541.1
OX482542.1
OX482543.1
OX482544.1
OX482545.1
OX482546.1
OX482547.1
OX482548.1
OX482549.1
OX482550.1
OX482551.1
OX482552.1
OX482553.1
OX482554.1
OX482555.1
OX482556.1
OX482557.1
OX482558.1
OX482559.1
OX482560.1
OX482561.1
OX482562.1
OX482563.1
OX482564.1
OX482565.1
OX482566.1
OX482567.1
OX482568.1
OX482569.1
OX482570.1
OX482571.1
OX482572.1
OX482573.1
OX482574.1
OX482575.1
OX482576.1
OX482577.1
OX482578.1
OX482579.1
OX482580.1
OX482581.1
OX482582.1
OX482583.1
OX482584.1
OX482585.1
OX482586.1
OX482587.1
OX482588.1
OX482589.1
OX482590.1
OX482591.1
OX482592.1
OX482593.1
OX482594.1
OX482595.1
OX482596.1
OX482597.1
OX482598.1
OX482599.1
OX482600.1
OX482601.1
OX482602.1
OX482603.1
OX482604.1
OX482605.1
OX482606.1
OX482607.1
OX482608.1
OX482609.1
OX482610.1
OX482611.1
OX482612.1
OX482613.1
OX482614.1
OX482615.1
OX482616.1
OX482617.1
OX482618.1
OX482619.1
OX482620.1
OX482621.1
OX482622.1
OX482623.1
OX482624.1
OX482625.1
OX482626.1
OX482627.1
OX482628.1
OX482629.1
OX482630.1
OX482631.1
OX482632.1
OX482633.1
OX482634.1
OX482635.1
OX482636.1
OX482637.1
OX482638.1
OX482639.1
OX482640.1
OX482641.1
OX482642.1
OX482643.1
OX482644.1
OX482645.1
OX482646.1
OX482647.1
OX482648.1
OX482649.1
OX482650.1
OX482651.1
OX482652.1
OX482653.1
OX482654.1
OX482655.1
OX482656.1
OX482657.1
OX482658.1
OX482659.1
OX482660.1
OX482661.1
OX482662.1
OX482663.1
OX482664.1
OX482665.1
OX482666.1
OX482667.1
OX482668.1
OX482669.1
OX482670.1
OX482671.1
OX482672.1
OX482673.1
OX482674.1
OX482675.1
OX482676.1
OX482677.1
OX482678.1
OX482679.1
OX482680.1
OX482681.1
OX482682.1
OX482683.1
OX482684.1
OX482685.1
OX482686.1
OX482687.1
OX482688.2
OX482689.1
OX482690.1
OX482691.1
OX482692.1
OX482693.1
OX482694.1
OX482695.1
OX482696.1
OX482697.1
OX482698.1
OX482699.1
OX482700.1
OX482701.1
OX482702.1
OX482703.1
OX482704.1
OX482705.1
OX482706.1
OX482707.1
OX482708.1
OX482709.1
OX482710.1
OX482711.1
OX482712.1
OX482713.1
OX482714.1
OX482715.1
OX482716.1
OX482717.1
OX482718.1
OX482719.1
OX482720.1
OX482721.1
OX482722.1
OX482723.1
OX482724.1
OX482725.1
OX482726.1
OX482727.1
OX482728.1
OX482729.1
OX482730.1
OX482731.1
OX482732.1
OX482733.1
OX482734.1
OX482735.1
OX482736.1
OX482737.1
OX482738.1
OX482739.1
OX482740.1
OX482741.1
OX482742.1
OX482743.1
OX482744.1
OX482745.1
OX482746.1
OX482747.1
OX482748.1
OX482749.1
OX482750.1
OX482751.1
OX482752.1
OX482753.1
OX482754.1
OX482755.1
OX482756.1
OX482757.1
OX482758.1
OX482759.1
OX482760.1
OX482761.1
OX482762.1
OX482763.1
OX482764.1
OX482765.1
OX482766.1
OX482767.1
OX482768.1
OX482769.1
OX482770.1
OX482771.1
OX482772.1
OX482773.1
OX482774.1
OX482775.1
OX482776.1
OX482777.1
OX482778.1
OX482779.1
OX482780.1
OX482781.1
OX482782.1
OX482783.1
OX482784.1
OX482785.1
OX482786.1
OX482787.1
OX482788.1
OX482789.1
OX482790.1
OX482791.1
OX482792.1
OX482793.1
OX482794.1
OX482795.1
OX482796.1
OX482797.1
OX482798.1
OX482799.1
OX482800.1
OX482801.1
OX482802.1
OX482803.1
OX482804.1
OX482805.1
OX482806.1
OX482807.1
OX482808.1
OX482809.1
OX482810.1
OX482811.1
OX482812.1
OX482813.1
OX482814.1
OX482815.1
OX482816.1
OX482817.1
OX482818.1
OX482819.1
OX482820.1
OX482821.1
OX482822.1
OX482823.1
OX482824.1
OX482825.1
OX482826.1
OX482827.1
OX482828.1
OX482829.1
OX482830.1
OX482831.1
OX482832.1
OX482833.1
OX482834.1
OX482835.1
OX482836.1
OX482837.1
OX482838.1
OX482839.1
OX482840.1
OX482841.1
OX482842.1
OX482843.1
OX482844.1
OX482845.1
OX482846.1
OX482847.1
OX482848.1
OX482849.1
OX482850.1
OX482851.1
OX482852.1
OX482853.1
OX482854.1
OX482855.1
OX482856.1
OX482857.1
OX482858.1
OX482859.1
OX482860.1
OX482861.1
OX482862.1
OX482863.1
OX482864.1
OX482865.1
OX482866.1
OX482867.1
OX482868.1
OX482869.1
OX482870.1
OX482871.1
OX482872.1
OX482873.1
OX482874.1
OX482875.1
OX482876.1
OX482877.1
OX482878.1
OX482879.1
OX482880.1
OX482881.1
OX482882.1
OX482883.1
OX482884.1
OX482885.1
OX482886.1
OX482887.1
OX482888.1
OX482889.1
OX482890.1
OX482891.1
OX482892.1
OX482893.1
OX482894.1
OX482895.1
OX482896.1
OX482897.1
OX482898.1
OX482899.1
OX482900.1
OX482901.1
OX482902.1
OX482903.1
OX482904.1
OX482905.1
OX482906.1
OX482907.1
OX482908.1
OX482909.1
OX482910.1
OX482911.1
OX482912.1
OX482913.1
OX482914.1
OX482915.1
OX482916.1
OX482917.1
OX482918.1
OX482919.1
OX482920.1
OX482921.1
OX482922.1
OX482923.1
OX482924.1
OX482925.1
OX482926.1
OX482927.1
OX482928.1
OX482929.1
OX482930.1
OX482931.1
OX482932.1
OX482933.1
OX482934.1
OX482935.1
OX482936.1
OX482937.1
OX482938.1
OX482939.1
OX482940.1
OX482941.1
OX482942.1
OX482943.1
OX482944.1
OX482945.1
OX482946.1
OX482947.1
OX482948.1
OX482949.1
OX482950.1
OX482951.1
OX482952.1
OX482953.1
OX482954.1
OX482955.1
OX482956.1
OX482957.1
OX482958.1
OX482959.1
OX482960.1
OX482961.1
OX482962.1
OX482963.1
OX482964.1
OX482965.1
OX482966.1
OX482967.1
OX482968.1
OX482969.1
OX482970.1
OX482971.1
OX482972.1
OX482973.1
OX482974.1
OX482975.1
OX482976.1
OX482977.1
OX482978.1
OX482979.1
OX482980.1
OX482981.1
OX482982.1
OX482983.1
OX482984.1
OX482985.1
OX482986.1
OX482987.1
OX482988.1
OX482989.1
OX482990.1
OX482991.1
OX482992.1
OX482993.1
OX482994.1
OX482995.1
OX482996.1
OX482997.1
OX482998.1
OX482999.1
OX483000.1
OX483001.1
OX483002.1
OX483003.1
OX483004.1
OX483005.1
OX483006.1
OX483007.1
OX483008.2
OX483009.1
OX483010.1
OX483011.1
OX483012.1
OX483013.1
OX483014.1
OX483015.1
OX483016.1
OX483017.1
OX483018.1
OX483019.1
OX483020.1
OX483021.1
OX483022.1
OX483023.1
OX483024.1
OX483025.1
OX483026.1
OX483027.1
OX483028.1
OX483029.1
OX483030.1
OX483031.1
OX483032.1
OX483033.1
OX483034.1
OX483035.1
OX483036.1
OX483037.1
OX483038.1
OX483039.1
OX483040.1
OX483041.1
OX483042.1
OX483043.1
OX483044.1
OX483045.1
OX483046.1
OX483047.1
OX483048.1
OX483049.1
OX483050.1
OX483051.1
OX483052.1
OX483053.1
OX483054.1
OX483055.1
OX483056.1
OX483057.1
OX483058.1
OX483059.1
OX483060.1
OX483061.1
OX483062.1
OX483063.1
OX483064.1
OX483065.1
OX483066.1
OX483067.1
OX483068.1
OX483069.1
OX483070.1
OX483071.1
OX483072.1
OX483073.1
OX483074.1
OX483075.1
OX483076.1
OX483077.1
OX483078.1
OX483079.1
OX483080.1
OX483081.1
OX483082.1
OX483083.1
OX483084.1
OX483085.1
OX483086.1
OX483087.1
OX483088.1
OX483089.1
OX483090.1
OX483091.1
OX483092.1
OX483093.1
OX483094.1
OX483095.1
OX483096.1
OX483097.1
OX483098.1
OX483099.1
OX483100.1
OX483101.1
OX483102.1
OX483103.1
OX483104.1
OX483105.1
OX483106.1
OX483107.1
OX483108.1
OX483109.1
OX483110.1
OX483111.1
OX483112.1
OX483113.1
OX483114.1
OX483115.1
OX483116.1
OX483117.1
OX483118.1
OX483119.1
OX483120.1
OX483121.1
OX483122.1
OX483123.1
OX483124.1
OX483125.1
OX483126.1
OX483127.1
OX483128.1
OX483129.1
OX483130.1
OX483131.1
OX483132.1
OX483133.1
OX483134.1
OX483135.1
OX483136.1
OX483137.1
OX483138.1
OX483139.1
OX483140.1
OX483141.1
OX483142.1
OX483143.1
OX483144.1
OX483145.1
OX483146.1
OX483147.1
OX483148.1
OX483149.1
OX483150.1
OX483151.1
OX483152.1
OX483153.1
OX483154.1
OX483155.1
OX483156.1
OX483157.1
OX483158.1
OX483159.1
OX483160.1
OX483161.1
OX483162.1
OX483163.1
OX483164.1
OX483165.1
OX483166.1
OX483167.1
OX483168.1
OX483169.1
OX483170.1
OX483171.1
OX483172.1
OX483173.1
OX483174.1
OX483175.1
OX483176.1
OX483177.1
OX483178.1
OX483179.1
OX483180.1
OX483181.1
OX483182.1
OX483183.1
OX483184.1
OX483185.1
OX483186.1
OX483187.1
OX483188.1
OX483189.1
OX483190.1
OX483191.1
OX483192.1
OX483193.1
OX483194.1
OX483195.1
OX483196.1
OX483197.1
OX483198.1
OX483199.1
OX483200.1
OX483201.1
OX483202.1
OX483203.1
OX483204.1
OX483205.1
OX483206.1
OX483207.1
OX483208.1
OX483209.1
OX483210.1
OX483211.1
OX483212.1
OX483213.1
OX483214.1
OX483215.1
OX483216.1
OX483217.1
OX483218.1
OX483219.1
OX483220.1
OX483221.1
OX483222.1
OX483223.1
OX483224.1
OX483225.1
OX483226.1
OX483227.1
OX483228.1
OX483229.1
OX483230.1
OX483231.1
OX483232.1
OX483233.1
OX483234.1
OX483235.1
OX483236.1
OX483237.1
OX483238.1
OX483239.1
OX483240.1
OX483241.1
OX483242.1
OX483243.1
OX483244.1
OX483245.1
OX483246.1
OX483247.1
OX483248.1
OX483249.1
OX483250.1
OX483251.1
OX483252.1
OX483253.1
OX483254.1
OX483255.1
OX483256.1
OX483257.1
OX483258.1
OX483259.1
OX483260.1
OX483261.1
OX483262.1
OX483263.1
OX483264.1
OX483265.1
OX483266.1
OX483267.1
OX483268.1
OX483269.1
OX483270.1
OX483271.1
OX483272.1
OX483273.1
OX483274.1
OX483275.1
OX483276.1
OX483277.1
OX483278.1
OX483279.1
OX483280.1
OX483281.1
OX483282.1
OX483283.1
OX483284.1
OX483285.1
OX483286.1
OX483287.1
OX483288.1
OX483289.1
OX483290.1
OX483291.1
OX483292.1
OX483293.1
OX483294.1
OX483295.1
OX483296.1
OX483297.1
OX483298.1
OX483299.1
OX483300.1
OX483301.1
OX483302.1
OX483303.1
OX483304.1
OX483305.1
OX483306.1
OX483307.1
OX483308.1
OX483309.1
OX483310.1
OX483311.1
OX483312.1
OX483313.1
OX483314.1
OX483315.1
OX483316.1
OX483317.1
OX483318.1
OX483319.1
OX483320.1
OX483321.1
OX483322.1
OX483323.1
OX483324.1
OX483325.1
OX483326.1
OX483327.1
OX483328.1
OX483329.1
OX483330.1
OX483331.1
OX483332.1
OX483333.1
OX483334.1
OX483335.1
OX483336.1
OX483337.1
OX483338.1
OX483339.1
OX483340.1
OX483341.1
OX483342.1
OX483343.1
OX483344.1
OX483345.1
OX483346.1
OX483347.1
OX483348.1
OX483349.1
OX483350.1
OX483351.1
OX483352.1
OX483353.1
OX483354.1
OX483355.1
OX483356.1
OX483357.1
OX483358.1
OX483359.1
OX483360.1
OX483361.1
OX483362.1
OX483363.1
OX483364.1
OX483365.1
OX483366.1
OX483367.1
OX483368.1
OX483369.1
OX483370.1
OX483371.1
OX483372.1
OX483373.1
OX483374.1
OX483375.1
OX483376.1
OX483377.1
OX483378.1
OX483379.1
OX483380.1
OX483381.1
OX483382.1
OX483383.1
OX483384.1
OX483385.1
OX483386.1
OX483387.1
OX483388.1
OX483389.1
OX483390.1
OX483391.1
OX483392.1
OX483393.1
OX483394.1
OX483395.1
OX483396.1
OX483397.1
OX483398.1
OX483399.1
OX483400.1
OX483401.1
OX483402.1
OX483403.1
OX483404.1
OX483405.1
OX483406.1
OX483407.1
OX483408.1
OX483409.1
OX483410.1
OX483411.1
OX483412.1
OX483413.1
OX483414.1
OX483415.1
OX483416.1
OX483417.1
OX483418.1
OX483419.1
OX483420.1
OX483421.1
OX483422.1
OX483423.1
OX483424.1
OX483425.1
OX483426.1
OX483427.1
OX483428.1
OX483429.1
OX483430.1
OX483431.1
OX483432.1
OX483433.1
OX483434.1
OX483435.1
OX483436.1
OX483437.1
OX483438.1
OX483439.1
OX483440.1
OX483441.1
OX483442.1
OX483443.1
OX483444.1
OX483445.1
OX483446.1
OX483447.1
OX483448.1
OX483449.1
OX483450.1
OX483451.1
OX483452.1
OX483453.1
OX483454.1
OX483455.1
OX483456.1
OX483457.1
OX483458.1
OX483459.2
OX483460.1
OX483461.1
OX483462.1
OX483463.1
OX483464.1
OX483465.1
OX483466.1
OX483467.1
OX483468.1
OX483469.1
OX483470.1
OX483471.1
OX483472.1
OX483473.1
OX483474.1
OX483475.1
OX483476.1
OX483477.1
OX483478.1
OX483479.1
OX483480.1
OX483481.1
OX483482.1
OX483483.1
OX483484.1
OX483485.1
OX483486.1
OX483487.1
OX483488.1
OX483489.1
OX483490.1
OX483491.1
OX483492.1
OX483493.1
OX483494.1
OX483495.1
OX483496.1
OX483497.1
OX483498.1
OX483499.1
OX483500.1
OX483501.1
OX483502.1
OX483503.1
OX483504.1
OX483505.1
OX483506.1
OX483507.1
OX483508.1
OX483509.1
OX483510.1
OX483511.1
OX483512.1
OX483513.1
OX483514.1
OX483515.1
OX483516.1
OX483517.1
OX483518.1
OX483519.1
OX483520.1
OX483521.1
OX483522.1
OX483523.1
OX483524.1
OX483525.1
OX483526.1
OX483527.1
OX483528.1
OX483529.1
OX483530.1
OX483531.1
OX483532.1
OX483533.1
OX483534.1
OX483535.1
OX483536.1
OX483537.1
OX483538.1
OX483539.1
OX483540.1
OX483541.1
OX483542.1
OX483543.1
OX483544.1
OX483545.1
OX483546.1
OX483547.1
OX483548.1
OX483549.1
OX483550.1
OX483551.1
OX483552.1
OX483553.1
OX483554.1
OX483555.1
OX483556.1
OX483557.1
OX483558.1
OX483559.1
OX483560.1
OX483561.1
OX483562.1
OX483563.1
OX483564.1
OX483565.1
OX483566.1
OX483567.1
OX483568.1
OX483569.1
OX483570.1
OX483571.1
OX483572.1
OX483573.1
OX483574.1
OX483575.1
OX483576.1
OX483577.1
OX483578.1
OX483579.1
OX483580.1
OX483581.1
OX483582.1
OX483583.1
OX483584.1
OX483585.1
OX483586.1
OX483587.1
OX483588.1
OX483589.1
OX483590.1
OX483591.1
OX483592.1
OX483593.1
OX483594.1
OX483595.1
OX483596.1
OX483597.1
OX483598.1
OX483599.1
OX483600.1
OX483601.1
OX483602.1
OX483603.1
OX483604.1
OX483605.1
OX483606.1
OX483607.1
OX483608.1
OX483609.1
OX483610.1
OX483611.1
OX483612.1
OX483613.1
OX483614.1
OX483615.1
OX483616.1
OX483617.1
OX483618.1
OX483619.1
OX483620.1
OX483621.1
OX483622.1
OX483623.1
OX483624.1
OX483625.1
OX483626.1
OX483627.1
OX483628.1
OX483629.1
OX483630.1
OX483631.1
OX483632.1
OX483633.1
OX483634.1
OX483635.1
OX483636.1
OX483637.1
OX483638.1
OX483639.1
OX483640.1
OX483641.1
OX483642.1
OX483643.1
OX483644.1
OX483645.1
OX483646.1
OX483647.1
OX483648.1
OX483649.1
OX483650.1
OX483651.1
OX483652.1
OX483653.1
OX483654.1
OX483655.1
OX483656.1
OX483657.1
OX483658.1
OX483659.1
OX483660.1
OX483661.1
OX483662.1
OX483663.1
OX483664.1
OX483665.1
OX483666.1
OX483667.1
OX483668.1
OX483669.1
OX483670.1
OX483671.1
OX483672.1
OX483673.1
OX483674.1
OX483675.1
OX483676.1
OX483677.1
OX483678.1
OX483679.1
OX483680.1
OX483681.1
OX483682.1
OX483683.1
OX483684.1
OX483685.1
OX483686.1
OX483687.1
OX483688.1
OX483689.1
OX483690.1
OX483691.1
OX483692.1
OX483693.1
OX483694.1
OX483695.1
OX483696.1
OX483697.1
OX483698.1
OX483699.1
OX483700.1
OX483701.1
OX483702.1
OX483703.1
OX483704.1
OX483705.1
OX483706.1
OX483707.1
OX483708.1
OX483709.1
OX483710.1
OX483711.1
OX483712.1
OX483713.1
OX483714.1
OX483715.1
OX483716.1
OX483717.1
OX483718.1
OX483719.1
OX483720.1
OX483721.1
OX483722.1
OX483723.1
OX483724.1
OX483725.1
OX483726.1
OX483727.1
OX483728.1
OX483729.1
OX483730.1
OX483731.1
OX483732.1
OX483733.1
OX483734.1
OX483735.1
OX483736.1
OX483737.1
OX483738.1
OX483739.1
OX483740.1
OX483741.1
OX483742.1
OX483743.1
OX483744.1
OX483745.1
OX483746.1
OX483747.1
OX483748.1
OX483749.1
OX483750.1
OX483751.1
OX483752.1
OX483753.1
OX483754.1
OX483755.1
OX483756.1
OX483757.1
OX483758.1
OX483759.1
OX483760.1
OX483761.1
OX483762.1
OX483763.1
OX483764.1
OX483765.1
OX483766.1
OX483767.1
OX483768.1
OX483769.1
OX483770.1
OX483771.1
OX483772.1
OX483773.1
OX483774.1
OX483775.1
OX483776.1
OX483777.1
OX483778.1
OX483779.1
OX483780.1
OX483781.1
OX483782.1
OX483783.1
OX483784.1
OX483785.1
OX483786.1
OX483787.1
OX483788.1
OX483789.1
OX483790.1
OX483791.1
OX483792.1
OX483793.1
OX483794.1
OX483795.1
OX483796.1
OX483797.1
OX483798.1
OX483799.1
OX483800.1
OX483801.1
OX483802.1
OX483803.1
OX483804.1
OX483805.1
OX483806.1
OX483807.1
OX483808.1
OX483809.1
OX483810.1
OX483811.1
OX483812.1
OX483813.1
OX483814.1
OX483815.1
OX483816.1
OX483817.1
OX483818.1
OX483819.1
OX483820.1
OX483821.1
OX483822.1
OX483823.1
OX483824.1
OX483825.1
OX483826.1
OX483827.1
OX483828.1
OX483829.1
OX483830.1
OX483831.1
OX483832.1
OX483833.1
OX483834.1
OX483835.1
OX483836.1
OX483837.1
OX483838.1
OX483839.1
OX483840.1
OX483841.1
OX483842.1
OX483843.1
OX483844.1
OX483845.1
OX483846.1
OX483847.1
OX483848.1
OX483849.1
OX483850.1
OX483851.1
OX483852.1
OX483853.1
OX483854.1
OX483855.1
OX483856.1
OX483857.1
OX483858.1
OX483859.1
OX483860.1
OX483861.1
OX483862.1
OX483863.1
OX483864.1
OX483865.1
OX483866.1
OX483867.1
OX483868.1
OX483869.1
OX483870.1
OX483871.1
OX483872.1
OX483873.1
OX483874.1
OX483875.1
OX483876.1
OX483877.1
OX483878.1
OX483879.1
OX483880.1
OX483881.1
OX483882.1
OX483883.1
OX483884.1
OX483885.1
OX483886.1
OX483887.1
OX483888.1
OX483889.1
OX483890.1
OX483891.1
OX483892.1
OX483893.1
OX483894.1
OX483895.1
OX483896.1
OX483897.2
OX483898.1
OX483899.1
OX483900.1
OX483901.1
OX483902.1
OX483903.1
OX483904.1
OX483905.1
OX483906.1
OX483907.1
OX483908.1
OX483909.1
OX483910.1
OX483911.1
OX483912.1
OX483913.1
OX483914.1
OX483915.1
OX483916.1
OX483917.1
OX483918.1
OX483919.1
OX483920.1
OX483921.1
OX483922.1
OX483923.1
OX483924.1
OX483925.1
OX483926.1
OX483927.1
OX483928.1
OX483929.1
OX483930.1
OX483931.1
OX483932.1
OX483933.1
OX483934.1
OX483935.1
OX483936.1
OX483937.1
OX483938.1
OX483939.1
OX483940.1
OX483941.1
OX483942.1
OX483943.1
OX483944.1
OX483945.1
OX483946.1
OX483947.2
OX483948.1
OX483949.1
OX483950.1
OX483951.1
OX483952.1
OX483953.1
OX483954.1
OX483955.1
OX483956.1
OX483957.1
OX483958.1
OX483959.1
OX483960.1
OX483961.1
OX483962.1
OX483963.1
OX483964.1
OX483965.1
OX483966.1
OX483967.1
OX483968.1
OX483969.1
OX483970.1
OX483971.1
OX483972.1
OX483973.1
OX483974.1
OX483975.1
OX483976.1
OX483977.1
OX483978.1
OX483979.1
OX483980.1
OX483981.1
OX483982.1
OX483983.1
OX483984.1
OX483985.1
OX483986.1
OX483987.1
OX483988.1
OX483989.1
OX483990.1
OX483991.1
OX483992.1
OX483993.1
OX483994.1
OX483995.1
OX483996.1
OX483997.1
OX483998.1
OX483999.1
OX484000.1
OX484001.1
OX484002.1
OX484003.1
OX484004.1
OX484005.1
OX484006.1
OX484007.1
OX484008.1
OX484009.1
OX484010.1
OX484011.1
OX484012.1
OX484013.1
OX484014.1
OX484015.1
OX484016.1
OX484017.1
OX484018.1
OX484019.1
OX484020.1
OX484021.1
OX484022.1
OX484023.1
OX484024.1
OX484025.1
OX484026.1
OX484027.1
OX484028.1
OX484029.1
OX484030.1
OX484031.1
OX484032.1
OX484033.1
OX484034.1
OX484035.1
OX484036.1
OX484037.1
OX484038.1
OX484039.1
OX484040.1
OX484041.1
OX484042.1
OX484043.2
OX484044.1
OX484045.1
OX484046.1
OX484047.1
OX484048.1
OX484049.1
OX484050.1
OX484051.1
OX484052.1
OX484053.1
OX484054.1
OX484055.1
OX484056.1
OX484057.1
OX484058.1
OX484059.1
OX484060.1
OX484061.1
OX484062.1
OX484063.1
OX484064.1
OX484065.1
OX484066.1
OX484067.1
OX484068.1
OX484069.1
OX484070.1
OX484071.1
OX484072.1
OX484073.1
OX484074.1
OX484075.1
OX484076.1
OX484077.1
OX484078.1
OX484079.1
OX484080.1
OX484081.2
OX484082.1
OX484083.1
OX484084.1
OX484085.1
OX484086.1
OX484087.1
OX484088.1
OX484089.1
OX484090.1
OX484091.1
OX484092.1
OX484093.1
OX484094.1
OX484095.1
OX484096.1
OX484097.1
OX484098.1
OX484099.1
OX484100.1
OX484101.1
OX484102.1
OX484103.1
OX484104.1
OX484105.1
OX484106.1
OX484107.1
OX484108.1
OX484109.1
OX484110.1
OX484111.1
OX484112.1
OX484113.1
OX484114.1
OX484115.1
OX484116.1
OX484117.1
OX484118.1
OX484119.1
OX484120.1
OX484121.1
OX484122.1
OX484123.1
OX484124.1
OX484125.1
OX484126.1
OX484127.1
OX484128.1
OX484129.1
OX484130.1
OX484131.1
OX484132.1
OX484133.1
OX484134.1
OX484135.1
OX484136.1
OX484137.1
OX484138.1
OX484139.1
OX484140.1
OX484141.1
OX484142.1
OX484143.1
OX484144.1
OX484145.1
OX484146.1
OX484147.1
OX484148.1
OX484149.1
OX484150.1
OX484151.1
OX484152.1
OX484153.1
OX484154.1
OX484155.1
OX484156.1
OX484157.1
OX484158.1
OX484159.1
OX484160.1
OX484161.1
OX484162.1
OX484163.1
OX484164.1
OX484165.1
OX484166.1
OX484167.1
OX484168.1
OX484169.1
OX484170.1
OX484171.1
OX484172.1
OX484191.1
OX484192.1
OX484193.1
OX484194.1
OX484195.1
OX484196.1
OX484197.1
OX484198.1
OX484199.1
OX484200.1
OX484201.1
OX484202.1
OX484203.1
OX484204.1
OX484205.1
OX484206.1
OX484207.1
OX484208.1
OX484209.1
OX484210.1
OX484211.1
OX484212.1
OX484213.1
OX484214.1
OX484215.1
OX484216.1
OX484217.1
OX484218.1
OX484219.1
OX484220.1
OX484221.1
OX484222.1
OX484223.1
OX484224.1
OX484225.1
OX484226.1
OX484227.1
OX484228.1
OX484229.1
OX484230.1
OX484231.1
OX484232.1
OX484233.1
OX484234.1
OX484235.1
OX484236.1
OX484237.1
OX484238.1
OX484239.1
OX484240.1
OX484241.1
OX484242.1
OX484243.1
OX484244.1
OX484245.1
OX484246.1
OX484247.1
OX484248.1
OX484249.1
OX484250.1
OX484251.1
OX484252.1
OX484253.1
OX484254.1
OX484255.1
OX484256.1
OX484257.1
OX484258.1
OX484259.1
OX484260.1
OX484261.1
OX484262.1
OX484263.1
OX484264.1
OX484265.1
OX484266.1
OX484267.1
OX484268.1
OX484269.1
OX484270.1
OX484271.1
OX484272.1
OX484273.1
OX484274.1
OX484275.1
OX484276.1
OX484277.1
OX484278.1
OX484279.1
OX484280.1
OX484281.1
OX484282.1
OX484283.1
OX484284.1
OX484285.1
OX484286.1
OX484287.1
OX484288.1
OX484289.1
OX484290.1
OX484291.1
OX484292.1
OX484293.1
OX484294.1
OX484295.1
OX484296.1
OX484297.1
OX484298.1
OX484299.1
OX484300.1
OX484301.1
OX484302.1
OX484303.1
OX484304.1
OX484305.1
OX484306.1
OX484307.1
OX484308.1
OX484309.1
OX484310.1
OX484311.1
OX484312.1
OX484313.1
OX484314.1
OX484315.1
OX484316.1
OX484317.1
OX484318.1
OX484319.1
OX484320.1
OX484321.1
OX484322.1
OX484323.1
OX484324.1
OX484325.1
OX484326.1
OX484327.1
OX484328.1
OX484329.1
OX484330.1
OX484331.1
OX484332.1
OX484333.1
OX484334.1
OX484335.1
OX484336.1
OX484337.1
OX484338.1
OX484339.1
OX484340.1
OX484341.1
OX484342.1
OX484343.1
OX484344.1
OX484345.2
OX484346.1
OX484347.1
OX484348.1
OX484349.1
OX484350.1
OX484351.1
OX484352.1
OX484353.1
OX484354.1
OX484355.1
OX484356.1
OX484357.1
OX484358.1
OX484359.1
OX484360.1
OX484361.1
OX484362.1
OX484363.1
OX484364.1
OX484365.1
OX484366.1
OX484367.1
OX484368.1
OX484369.1
OX484370.1
OX484371.1
OX484372.1
OX484373.1
OX484374.1
OX484375.1
OX484376.1
OX484377.1
OX484378.1
OX484379.1
OX484380.1
OX484381.1
OX484382.1
OX484383.1
OX484384.1
OX484385.1
OX484386.1
OX484387.1
OX484388.1
OX484389.1
OX484390.1
OX484391.1
OX484392.1
OX484393.1
OX484394.1
OX484395.1
OX484396.1
OX484397.1
OX484398.1
OX484399.1
OX484400.1
OX484401.1
OX484402.1
OX484403.1
OX484404.1
OX484405.1
OX484406.1
OX484407.1
OX484408.1
OX484409.1
OX484410.1
OX484411.1
OX484412.1
OX484413.1
OX484414.1
OX484415.1
OX484416.1
OX484417.1
OX484418.1
OX484419.1
OX484420.1
OX484421.1
OX484422.1
OX484423.1
OX484424.1
OX484425.1
OX484426.1
OX484427.1
OX484428.1
OX484429.1
OX484430.1
OX484431.1
OX484432.1
OX484433.1
OX484434.1
OX484435.1
OX484436.1
OX484437.1
OX484438.1
OX484439.1
OX484440.1
OX484441.1
OX484442.1
OX484443.1
OX484444.1
OX484445.1
OX484446.1
OX484447.1
OX484448.1
OX484449.1
OX484450.1
OX484451.1
OX484452.1
OX484453.1
OX484454.1
OX484455.1
OX484456.1
OX484457.1
OX484458.1
OX484459.1
OX484460.1
OX484461.1
OX484462.1
OX484463.1
OX484464.1
OX484465.1
OX484466.1
OX484467.1
OX484468.1
OX484469.1
OX484470.1
OX484471.1
OX484472.1
OX484473.1
OX484474.1
OX484475.1
OX484476.1
OX484477.1
OX484478.1
OX484479.1
OX484480.1
OX484481.1
OX484482.1
OX484483.1
OX484484.1
OX484485.1
OX484486.1
OX484487.1
OX484488.1
OX484489.1
OX484490.1
OX484491.1
OX484492.1
OX484493.1
OX484494.1
OX484495.1
OX484496.1
OX484497.1
OX484498.1
OX484499.1
OX484500.1
OX484501.1
OX484502.1
OX484503.1
OX484504.1
OX484505.1
OX484506.1
OX484507.1
OX484508.1
OX484509.1
OX484510.1
OX484511.1
OX484512.1
OX484513.1
OX484514.1
OX484515.1
OX484516.1
OX484517.1
OX484518.1
OX484519.1
OX484520.1
OX484521.1
OX484522.1
OX484523.1
OX484524.1
OX484525.1
OX484526.2
OX484527.1
OX484528.1
OX484529.1
OX484530.1
OX484531.1
OX484532.1
OX484533.1
OX484534.1
OX484535.1
OX484536.1
OX484537.1
OX484538.1
OX484539.1
OX484540.1
OX484541.1
OX484542.1
OX484543.1
OX484544.1
OX484545.1
OX484546.1
OX484547.1
OX484548.1
OX484549.1
OX484550.1
OX484551.1
OX484552.1
OX484553.1
OX484554.1
OX484555.1
OX484556.1
OX484557.1
OX484558.1
OX484559.1
OX484560.1
OX484561.1
OX484562.1
OX484563.1
OX484564.1
OX484565.1
OX484566.1
OX484567.1
OX484568.1
OX484569.1
OX484570.1
OX484571.1
OX484572.1
OX484573.1
OX484574.1
OX484575.1
OX484576.1
OX484577.1
OX484578.1
OX484579.1
OX484580.1
OX484581.1
OX484582.1
OX484583.1
OX484584.1
OX484585.1
OX484586.1
OX484587.1
OX484588.1
OX484589.1
OX484590.1
OX484591.1
OX484592.1
OX484593.1
OX484594.1
OX484595.1
OX484596.1
OX484597.1
OX484598.1
OX484599.1
OX484600.1
OX484601.1
OX484602.1
OX484603.1
OX484604.1
OX484605.1
OX484606.1
OX484607.1
OX484608.1
OX484609.1
OX484610.1
OX484611.1
OX484612.1
OX484613.1
OX484614.1
OX484615.1
OX484616.1
OX484617.1
OX484618.1
OX484619.1
OX484620.1
OX484621.1
OX484622.1
OX484623.1
OX484624.1
OX484625.1
OX484626.1
OX484627.1
OX484628.1
OX484629.1
OX484630.1
OX484631.1
OX484632.1
OX484633.1
OX484634.1
OX484635.1
OX484636.1
OX484637.1
OX484638.1
OX484639.1
OX484640.1
OX484641.1
OX484642.1
OX484643.1
OX484644.1
OX484645.1
OX484646.1
OX484647.1
OX484648.1
OX484649.1
OX484650.1
OX484651.1
OX484652.1
OX484653.1
OX484654.1
OX484655.1
OX484656.1
OX484657.1
OX484658.1
OX484659.1
OX484660.1
OX484661.1
OX484662.1
OX484663.1
OX484664.1
OX484665.1
OX484666.1
OX484667.1
OX484668.1
OX484669.1
OX484670.1
OX484671.1
OX484672.1
OX484673.1
OX484674.1
OX484675.1
OX484676.1
OX484677.1
OX484678.1
OX484679.1
OX484680.1
OX484681.1
OX484682.1
OX484683.1
OX484684.1
OX484685.1
OX484686.1
OX484687.1
OX484688.1
OX484689.1
OX484690.1
OX484691.1
OX484692.1
OX484693.1
OX484694.1
OX484695.1
OX484696.1
OX484697.1
OX484698.1
OX484699.1
OX484700.1
OX484701.1
OX484702.1
OX484703.1
OX484704.1
OX484705.1
OX484706.1
OX484707.1
OX484708.1
OX484709.1
OX484710.1
OX484711.1
OX484712.1
OX484713.1
OX484714.1
OX484715.1
OX484716.1
OX484717.1
OX484718.1
OX484719.1
OX484720.1
OX484721.1
OX484722.1
OX484723.1
OX484724.1
OX484725.1
OX484726.1
OX484727.2
OX484728.1
OX484729.1
OX484730.1
OX484731.1
OX484732.1
OX484733.1
OX484734.1
OX484735.1
OX484736.1
OX484737.1
OX484738.1
OX484739.1
OX484740.1
OX484741.1
OX484742.1
OX484743.1
OX484744.1
OX484745.1
OX484746.1
OX484747.1
OX484748.1
OX484749.1
OX484750.1
OX484751.1
OX484752.1
OX484753.1
OX484754.1
OX484755.1
OX484756.1
OX484757.1
OX484758.1
OX484759.1
OX484760.1
OX484761.1
OX484762.1
OX484763.1
OX484764.1
OX484765.1
OX484766.1
OX484767.1
OX484768.1
OX484769.1
OX484770.1
OX484771.1
OX484772.1
OX484773.1
OX484774.1
OX484775.1
OX484776.1
OX484777.1
OX484778.1
OX484779.1
OX484780.1
OX484781.1
OX484782.1
OX484783.1
OX484784.1
OX484785.1
OX484786.1
OX484787.1
OX484788.1
OX484789.1
OX484790.1
OX484791.1
OX484792.1
OX484793.1
OX484794.1
OX484795.1
OX484796.1
OX484797.1
OX484798.1
OX484799.1
OX484800.1
OX484801.1
OX484802.1
OX484803.1
OX484804.1
OX484805.1
OX484806.1
OX484807.1
OX484808.1
OX484809.1
OX484810.1
OX484811.1
OX484812.1
OX484813.1
OX484814.1
OX484815.1
OX484816.1
OX484817.1
OX484818.1
OX484819.1
OX484820.1
OX484821.1
OX484822.1
OX484823.1
OX484824.1
OX484825.1
OX484826.1
OX484827.1
OX484828.1
OX484829.1
OX484830.1
OX484831.1
OX484832.1
OX484833.1
OX484834.1
OX484835.1
OX484836.1
OX484837.1
OX484838.1
OX484839.1
OX484840.1
OX484841.1
OX484842.1
OX484843.1
OX484844.1
OX484845.1
OX484846.1
OX484847.1
OX484848.1
OX484849.1
OX484850.1
OX484851.1
OX484852.1
OX484853.1
OX484854.1
OX484855.1
OX484856.1
OX484857.1
OX484858.2
OX484859.1
OX484860.1
OX484861.1
OX484862.1
OX484863.1
OX484864.1
OX484865.1
OX484866.1
OX484867.1
OX484868.1
OX484869.1
OX484870.1
OX484871.1
OX484872.1
OX484873.1
OX484874.1
OX484875.1
OX484876.1
OX484877.1
OX484878.1
OX484879.1
OX484880.1
OX484881.1
OX484882.1
OX484883.1
OX484884.1
OX484885.1
OX484886.1
OX484887.1
OX484888.1
OX484889.1
OX484890.1
OX484891.1
OX484892.1
OX484893.1
OX484894.1
OX484895.1
OX484896.1
OX484897.1
OX484898.1
OX484899.1
OX484900.1
OX484901.1
OX484902.1
OX484903.1
OX484904.1
OX484905.1
OX484906.1
OX484907.1
OX484908.1
OX484909.1
OX484910.1
OX484911.1
OX484912.1
OX484913.1
OX484914.1
OX484915.1
OX484916.1
OX484917.1
OX484918.1
OX484919.1
OX484920.1
OX484921.1
OX484922.1
OX484923.1
OX484924.1
OX484925.1
OX484926.1
OX484927.1
OX484928.1
OX484929.1
OX484930.1
OX484931.1
OX484932.1
OX484933.1
OX484934.1
OX484935.1
OX484936.1
OX484937.1
OX484938.1
OX484939.1
OX484940.1
OX484941.1
OX484942.1
OX484943.1
OX484944.1
OX484945.1
OX484946.1
OX484947.1
OX484948.1
OX484949.1
OX484950.2
OX484951.1
OX484952.1
OX484953.1
OX484954.1
OX484955.1
OX484956.1
OX484957.1
OX484958.1
OX484959.1
OX484960.1
OX484961.1
OX484962.1
OX484963.1
OX484964.1
OX484965.1
OX484966.1
OX484967.1
OX484968.1
OX484969.1
OX484970.1
OX484971.1
OX484972.1
OX484973.1
OX484974.1
OX484975.1
OX484976.1
OX484977.1
OX484978.1
OX484979.1
OX484980.1
OX484981.1
OX484982.1
OX484983.1
OX484984.1
OX484985.1
OX484986.1
OX484987.1
OX484988.1
OX484989.1
OX484990.1
OX484991.1
OX484992.1
OX484993.1
OX484994.1
OX484995.1
OX484996.1
OX484997.1
OX484998.1
OX484999.1
OX485000.1
OX485001.1
OX485002.1
OX485003.1
OX485004.1
OX485005.1
OX485006.1
OX485007.1
OX485008.1
OX485009.1
OX485010.1
OX485011.1
OX485012.1
OX485013.1
OX485014.1
OX485015.1
OX485016.1
OX485017.1
OX485018.1
OX485019.1
OX485020.1
OX485021.1
OX485022.1
OX485023.1
OX485024.1
OX485025.1
OX485026.1
OX485027.1
OX485028.1
OX485029.1
OX485030.1
OX485031.1
OX485032.1
OX485033.1
OX485034.1
OX485035.1
OX485036.1
OX485037.1
OX485038.1
OX485039.1
OX485040.1
OX485041.1
OX485042.1
OX485043.1
OX485044.1
OX485045.1
OX485046.1
OX485047.1
OX485048.1
OX485049.1
OX485050.1
OX485051.1
OX485052.1
OX485053.1
OX485054.1
OX485055.1
OX485056.1
OX485057.1
OX485058.1
OX485059.1
OX485060.1
OX485061.1
OX485062.1
OX485063.1
OX485064.1
OX485065.1
OX485066.1
OX485067.1
OX485068.1
OX485069.1
OX485070.1
OX485071.1
OX485072.1
OX485073.1
OX485074.1
OX485075.1
OX485076.1
OX485077.1
OX485078.1
OX485079.1
OX485080.1
OX485081.1
OX485082.1
OX485083.1
OX485084.1
OX485085.1
OX485086.1
OX485087.1
OX485088.1
OX485089.1
OX485090.1
OX485091.1
OX485092.1
OX485093.1
OX485094.1
OX485095.1
OX485096.1
OX485097.1
OX485098.1
OX485099.1
OX485100.1
OX485101.1
OX485102.1
OX485103.1
OX485104.1
OX485105.1
OX485106.1
OX485107.1
OX485108.1
OX485109.1
OX485110.1
OX485111.1
OX485112.1
OX485113.1
OX485114.1
OX485115.1
OX485116.1
OX485117.1
OX485118.1
OX485119.1
OX485120.1
OX485121.1
OX485122.1
OX485123.1
OX485124.1
OX485125.1
OX485126.1
OX485127.1
OX485128.1
OX485129.1
OX485130.1
OX485131.1
OX485132.1
OX485133.1
OX485134.1
OX485135.1
OX485136.1
OX485137.1
OX485138.1
OX485139.1
OX485140.1
OX485141.1
OX485142.1
OX485143.1
OX485144.1
OX485145.1
OX485146.1
OX485147.1
OX485148.1
OX485149.1
OX485150.1
OX485151.1
OX485152.1
OX485153.1
OX485154.1
OX485155.1
OX485156.1
OX485157.1
OX485158.1
OX485159.1
OX485160.1
OX485161.1
OX485162.1
OX485163.1
OX485164.1
OX485165.1
OX485166.1
OX485167.1
OX485168.1
OX485169.1
OX485170.1
OX485171.1
OX485172.1
OX485173.1
OX485174.1
OX485175.1
OX485176.1
OX485177.1
OX485178.1
OX485179.1
OX485180.1
OX485181.1
OX485182.1
OX485183.1
OX485184.1
OX485185.1
OX485186.1
OX485187.1
OX485188.1
OX485190.1
OX485191.1
OX485192.1
OX485193.1
OX485194.1
OX485195.1
OX485196.1
OX485197.2
OX485198.1
OX485199.1
OX485200.1
OX485201.1
OX485202.1
OX485203.1
OX485204.1
OX485205.1
OX485206.1
OX485207.1
OX485208.1
OX485209.1
OX485210.1
OX485211.1
OX485212.1
OX485213.1
OX485214.1
OX485215.1
OX485216.1
OX485217.1
OX485218.1
OX485219.1
OX485220.1
OX485221.1
OX485222.1
OX485223.1
OX485224.1
OX485225.1
OX485226.1
OX485227.1
OX485228.1
OX485229.1
OX485230.1
OX485231.1
OX485232.1
OX485233.1
OX485234.1
OX485235.1
OX485236.1
OX485237.1
OX485238.1
OX485239.1
OX485240.1
OX485241.1
OX485242.1
OX485243.1
OX485244.1
OX485245.1
OX485246.1
OX485247.1
OX485248.1
OX485249.1
OX485250.1
OX485251.1
OX485252.1
OX485253.1
OX485254.1
OX485255.1
OX485256.1
OX485257.1
OX485258.1
OX485259.1
OX485260.1
OX485261.1
OX485262.1
OX485263.1
OX485264.1
OX485265.1
OX485266.1
OX485267.1
OX485268.1
OX485269.1
OX485270.1
OX485271.1
OX485272.1
OX485273.1
OX485274.1
OX485275.1
OX485276.1
OX485277.1
OX485278.1
OX485279.1
OX485280.1
OX485281.1
OX485282.1
OX485283.1
OX485284.1
OX485285.1
OX485286.1
OX485287.1
OX485288.1
OX485289.1
OX485290.1
OX485291.1
OX485292.1
OX485293.1
OX485294.1
OX485295.1
OX485296.1
OX485297.1
OX485298.1
OX485299.1
OX485300.1
OX485301.1
OX485302.1
OX485303.1
OX485304.1
OX485305.1
OX485306.1
OX485307.1
OX485308.1
OX485309.1
OX485310.1
OX485311.1
OX485312.1
OX485313.1
OX485314.1
OX485315.1
OX485316.1
OX485317.1
OX485318.1
OX485319.1
OX485320.1
OX485321.1
OX485322.1
OX485323.1
OX485324.1
OX485325.1
OX485326.1
OX485327.1
OX485328.1
OX485329.1
OX485330.1
OX485331.1
OX485332.1
OX485333.1
OX485334.1
OX485335.1
OX485336.1
OX485337.1
OX485338.1
OX485339.1
OX485340.1
OX485341.1
OX485342.1
OX485343.1
OX485344.1
OX485345.1
OX485346.1
OX485347.1
OX485348.1
OX485349.1
OX485350.1
OX485351.1
OX485352.1
OX485353.1
OX485354.1
OX485355.1
OX485356.1
OX485357.1
OX485358.1
OX485359.1
OX485360.1
OX485361.1
OX485362.1
OX485363.1
OX485364.1
OX485365.1
OX485366.1
OX485367.1
OX485368.1
OX485369.1
OX485370.1
OX485371.1
OX485372.1
OX485373.1
OX485374.1
OX485375.1
OX485376.1
OX485377.1
OX485378.1
OX485379.1
OX485380.1
OX485381.1
OX485382.1
OX485383.1
OX485384.1
OX485385.1
OX485386.1
OX485387.1
OX485388.1
OX485389.1
OX485395.1
OX485396.1
OX485397.1
OX485398.1
OX485399.1
OX485400.1
OX485401.1
OX485402.1
OX485403.1
OX485404.1
OX485405.1
OX485406.1
OX485407.1
OX485408.1
OX485409.1
OX485410.1
OX485411.1
OX485412.1
OX485413.1
OX485414.1
OX485415.1
OX485416.1
OX485417.1
OX485418.1
OX485419.1
OX485420.1
OX485421.1
OX485422.1
OX485423.1
OX485424.1
OX485425.1
OX485426.1
OX485427.1
OX485428.1
OX485429.1
OX485430.1
OX485431.1
OX485432.1
OX485433.1
OX485434.1
OX485435.1
OX485436.1
OX485437.1
OX485438.1
OX485439.1
OX485440.1
OX485441.1
OX485442.1
OX485443.1
OX485444.1
OX485445.1
OX485446.1
OX485447.1
OX485448.1
OX485449.1
OX485450.1
OX485451.1
OX485452.1
OX485453.1
OX485454.1
OX485455.1
OX485456.1
OX485457.1
OX485458.1
OX485459.1
OX485460.1
OX485461.1
OX485462.1
OX485463.1
OX485464.1
OX485465.1
OX485466.1
OX485467.1
OX485468.1
OX485469.1
OX485470.1
OX485471.1
OX485472.1
OX485473.1
OX485474.1
OX485475.1
OX485476.1
OX485477.1
OX485478.1
OX485479.1
OX485480.1
OX485481.1
OX485482.1
OX485483.1
OX485484.1
OX485485.1
OX485486.1
OX485487.1
OX485488.1
OX485489.1
OX485490.1
OX485491.1
OX485492.1
OX485493.1
OX485494.1
OX485495.1
OX485496.1
OX485497.1
OX485498.1
OX485499.1
OX485500.1
OX485501.1
OX485502.1
OX485503.1
OX485504.1
OX485505.1
OX485506.1
OX485507.1
OX485508.1
OX485509.1
OX485510.1
OX485511.1
OX485512.1
OX485513.1
OX485514.1
OX485515.1
OX485516.1
OX485517.1
OX485518.1
OX485519.1
OX485520.1
OX485521.1
OX485522.1
OX485523.1
OX485524.1
OX485525.1
OX485526.1
OX485527.1
OX485528.1
OX485529.1
OX485530.1
OX485531.1
OX485532.1
OX485533.1
OX485534.1
OX485535.1
OX485536.1
OX485537.1
OX485538.1
OX485539.1
OX485540.1
OX485541.1
OX485542.1
OX485543.1
OX485544.1
OX485545.1
OX485546.1
OX485547.1
OX485548.1
OX485549.1
OX485550.1
OX485551.1
OX485552.1
OX485553.1
OX485554.1
OX485555.1
OX485556.1
OX485557.1
OX485558.1
OX485559.1
OX485560.1
OX485561.1
OX485562.1
OX485563.1
OX485564.1
OX485565.1
OX485566.1
OX485567.1
OX485568.1
OX485569.1
OX485570.1
OX485571.1
OX485572.1
OX485573.1
OX485574.1
OX485575.1
OX485576.1
OX485577.1
OX485578.1
OX485579.1
OX485580.2
OX485581.1
OX485582.1
OX485583.1
OX485584.1
OX485585.1
OX485586.1
OX485587.1
OX485588.1
OX485589.1
OX485590.1
OX485591.1
OX485592.1
OX485593.1
OX485594.1
OX485595.1
OX485596.1
OX485597.1
OX485598.2
OX485599.1
OX485600.1
OX485601.1
OX485602.1
OX485603.1
OX485604.1
OX485605.1
OX485606.1
OX485607.1
OX485608.1
OX485609.1
OX485610.1
OX485611.1
OX485612.1
OX485613.1
OX485614.1
OX485615.1
OX485616.1
OX485617.1
OX485618.1
OX485619.1
OX485620.1
OX485621.1
OX485622.1
OX485623.1
OX485624.1
OX485625.1
OX485626.1
OX485627.1
OX485628.1
OX485629.1
OX485630.1
OX485631.1
OX485632.1
OX485633.1
OX485634.1
OX485635.1
OX485636.1
OX485637.1
OX485638.1
OX485639.1
OX485640.1
OX485641.1
OX485642.1
OX485643.1
OX485644.1
OX485645.1
OX485646.1
OX485647.1
OX485648.1
OX485649.1
OX485650.1
OX485651.1
OX485652.1
OX485653.1
OX485654.1
OX485655.1
OX485656.1
OX485657.1
OX485658.1
OX485659.1
OX485660.1
OX485661.1
OX485662.1
OX485663.1
OX485664.1
OX485665.1
OX485666.1
OX485667.1
OX485668.1
OX485669.1
OX485670.1
OX485671.1
OX485672.1
OX485673.1
OX485674.1
OX485675.1
OX485676.1
OX485677.1
OX485678.1
OX485679.1
OX485680.1
OX485681.1
OX485682.1
OX485683.1
OX485684.1
OX485685.1
OX485686.1
OX485687.1
OX485688.1
OX485689.1
OX485690.1
OX485691.1
OX485692.1
OX485693.1
OX485694.1
OX485695.1
OX485696.1
OX485697.1
OX485698.1
OX485699.1
OX485700.1
OX485701.1
OX485702.1
OX485703.1
OX485704.1
OX485705.1
OX485706.1
OX485707.1
OX485708.1
OX485709.1
OX485710.1
OX485711.1
OX485712.1
OX485713.1
OX485714.1
OX485715.1
OX485716.1
OX485717.1
OX485718.1
OX485719.1
OX485720.1
OX485721.1
OX485722.1
OX485723.1
OX485724.1
OX485725.1
OX485726.1
OX485727.1
OX485728.1
OX485729.1
OX485730.1
OX485731.1
OX485732.1
OX485733.1
OX485734.1
OX485735.1
OX485736.1
OX485737.1
OX485738.1
OX485739.1
OX485740.1
OX485741.1
OX485742.1
OX485743.1
OX485744.1
OX485745.1
OX485746.1
OX485747.1
OX485748.1
OX485749.1
OX485750.1
OX485751.1
OX485752.1
OX485753.1
OX485754.1
OX485755.1
OX485756.1
OX485757.1
OX485758.1
OX485759.1
OX485760.1
OX485761.1
OX485762.1
OX485763.1
OX485764.1
OX485765.1
OX485766.1
OX485767.1
OX485768.1
OX485769.1
OX485770.1
OX485771.1
OX485772.1
OX485773.1
OX485774.1
OX485775.1
OX485776.1
OX485777.1
OX485778.1
OX485779.1
OX485780.1
OX485781.1
OX485782.1
OX485783.1
OX485784.1
OX485785.1
OX485786.1
OX485787.1
OX485788.1
OX485789.1
OX485790.1
OX485791.1
OX485792.1
OX485793.1
OX485794.1
OX485795.1
OX485796.1
OX485797.1
OX485798.1
OX485799.1
OX485800.1
OX485801.1
OX485802.1
LC757713.1
LC757714.1
LC757715.1
LC757716.1
LC757717.1
LC757718.1
LC757719.1
LC757720.1
LC757721.1
LC757723.1
LC757724.1
LC757725.1
LC757726.1
LC757727.1
LC757728.1
LC757729.1
LC757730.1
LC757731.1
LC757733.1
LC757734.1
LC757735.1
LC757736.1
LC757737.1
LC757738.1
LC757739.1
LC765995.1
LC765996.1
OQ165285.1
OQ180929.1
OQ632818.1
OQ632819.1
OQ632820.1
OQ632821.1
OQ632822.1
OQ632823.1
OQ632824.1
OQ632825.1
OQ632826.1
OQ632827.1
OQ632828.1
OQ632829.1
OQ632830.1
OQ632831.1
OQ632832.1
OQ632833.1
OQ632834.1
OQ632835.1
OQ632836.1
OQ632837.1
OQ632838.1
OQ632839.1
OQ632840.1
OQ632841.1
OQ632842.1
OQ632843.1
OQ632844.1
OQ632845.1
OQ632846.1
OQ632847.1
OQ632848.1
OQ632849.1
OQ632850.1
OQ632851.1
OQ632852.1
OQ632853.1
OQ632854.1
OQ632855.1
OQ632856.1
OQ632857.1
OQ632858.1
OQ632859.1
OQ632860.1
OQ632861.1
OQ632862.1
OQ632863.1
OQ632864.1
OQ632865.1
OQ632866.1
OQ632867.1
OQ632895.1
OQ632896.1
OQ632897.1
OQ632898.1
OQ632899.1
OQ632900.1
OQ881097.1
OQ881098.1
OQ881099.1
OQ881100.1
OQ881101.1
OQ881102.1
OQ881103.1
OQ881104.1
OQ881105.1
OQ881106.1
OQ881107.1
OQ881108.1
OQ881109.1
OQ881110.1
OQ881111.1
OQ881112.1
OQ881113.1
OQ881114.1
OQ881115.1
OQ881116.1
OQ881117.1
OQ881118.1
OQ881119.1
OQ881120.1
OQ881121.1
OQ881122.1
OQ881123.1
OQ881124.1
OQ881125.1
OQ881126.1
OQ881127.1
OQ881128.1
OQ881129.1
OQ881130.1
OQ881131.1
OQ881132.1
OQ881133.1
OQ881134.1
OQ881135.1
OQ881136.1
OQ881137.1
OQ881138.1
OQ881139.1
OQ881140.1
OQ881141.1
OQ881142.1
OQ881143.1
OQ881144.1
OQ881145.1
OQ881146.1
OQ881147.1
OQ881148.1
OQ881149.1
OQ881150.1
OQ881151.1
OQ881152.1
OQ881153.1
OQ881154.1
OQ881155.1
OQ881156.1
OQ881157.1
OQ881158.1
OQ881159.1
OQ881160.1
OQ881161.1
OQ881162.1
OQ881163.1
OQ881164.1
OQ881165.1
OQ881166.1
OQ881167.1
OQ881168.1
OQ881169.1
OQ881170.1
OQ881171.1
OQ881172.1
OQ881173.1
OQ881174.1
OQ881175.1
OQ881176.1
OQ881177.1
OQ881178.1
OQ881179.1
OQ881180.1
OQ881181.1
OQ881182.1
OQ881183.1
OQ881184.1
OQ881185.1
OQ881186.1
OQ881187.1
OQ881188.1
OQ881189.1
OQ881190.1
OQ881191.1
OQ881192.1
OQ881193.1
OQ881194.1
OQ881195.1
OQ881196.1
OQ881197.1
OQ881198.1
OQ881199.1
OQ881200.1
OQ881201.1
OQ881202.1
OQ881203.1
OQ881204.1
OQ881205.1
OQ881206.1
OQ881207.1
OQ881208.1
OQ881209.1
OQ881210.1
OQ881211.1
OQ881212.1
OQ881213.1
OQ881214.1
OQ881215.1
OQ881216.1
OQ881217.1
OQ881218.1
OQ881219.1
OQ881220.1
OQ881221.1
OQ881222.1
OQ881223.1
OQ881224.1
OQ881225.1
OQ881226.1
OQ881227.1
OQ881228.1
OQ881229.1
OQ881230.1
OQ881231.1
OQ881232.1
OQ881233.1
OQ881234.1
OQ881235.1
OQ881236.1
OQ881237.1
OQ881238.1
OQ881239.1
OQ881240.1
OQ881241.1
OQ881242.1
OQ881243.1
OQ881244.1
OQ881245.1
OQ881246.1
OQ881247.1
OQ881248.1
OQ881249.1
OQ881250.1
OQ881251.1
OQ881252.1
OQ881253.1
OQ881254.1
OQ881255.1
OQ881256.1
OQ881257.1
OQ881258.1
OQ881259.1
OQ881260.1
OQ881261.1
OQ881262.1
OQ881263.1
OQ881264.1
OQ881265.1
OQ881266.1
OQ881267.1
OQ881268.1
OQ881269.1
OQ881270.1
OQ881271.1
OQ881272.1
OQ881273.1
OQ881274.1
OQ881275.1
OQ881276.1
OQ881277.1
OQ881278.1
OQ881279.1
OQ881280.1
OQ881281.1
OQ881282.1
OQ881283.1
OQ881284.1
OQ881285.1
OQ881286.1
OQ881287.1
OQ881288.1
OQ881289.1
OQ881290.1
OQ881291.1
OQ881292.1
OQ881293.1
OQ881294.1
OQ881295.1
OQ881296.1
OQ881297.1
OQ881298.1
OQ881299.1
OQ881300.1
OQ881301.1
OQ881302.1
OQ881303.1
OQ881304.1
OQ881305.1
OQ881306.1
OQ881307.1
OQ881308.1
OQ881309.1
OQ881310.1
OQ881311.1
OQ881312.1
OQ881313.1
OQ881314.1
OQ881315.1
OQ881316.1
OQ881317.1
OQ881318.1
OQ881319.1
OQ881320.1
OQ881321.1
OQ881322.1
OQ881323.1
OQ881324.1
OQ881325.1
OQ881326.1
OQ881327.1
OQ881328.1
OQ881330.1
OQ881331.1
OQ881332.1
OQ881333.1
OQ881334.1
OQ881335.1
OQ881336.1
OQ881337.1
OQ881338.1
OQ881339.1
OQ881340.1
OQ881341.1
OQ881342.1
OQ881343.1
OQ881344.1
OQ881345.1
OQ881346.1
OQ881347.1
OQ881348.1
OQ881349.1
OQ881350.1
OQ881351.1
OQ881352.1
OQ881353.1
OQ881354.1
OQ881355.1
OQ881356.1
OQ881357.1
OQ881358.1
OQ881359.1
OQ881360.1
OQ881361.1
OQ881362.1
OQ881363.1
OQ881364.1
OQ881365.1
OQ881366.1
OQ881367.1
OQ881368.1
OQ881369.1
OQ881370.1
OQ881371.1
OQ881372.1
OQ881373.1
OQ881374.1
OQ881375.1
OQ881376.1
OQ881377.1
OQ881378.1
OQ881379.1
OQ881380.1
OQ881381.1
OQ881382.1
OQ881383.1
OQ881384.1
OQ881385.1
OQ881386.1
OQ881387.1
OQ881388.1
OQ881389.1
OQ881390.1
OQ881391.1
OQ881392.1
OQ881393.1
OQ881394.1
OQ881395.1
OQ881396.1
OQ881397.1
OQ881398.1
OQ881399.1
OQ881400.1
OQ881401.1
OQ881402.1
OQ881403.1
OQ881404.1
OQ881405.1
OQ881406.1
OQ881407.1
OQ881408.1
OQ881409.1
OQ881410.1
OQ881411.1
OQ881412.1
OQ881413.1
OQ881414.1
OQ881415.1
OQ881416.1
OQ881417.1
OQ881418.1
OQ881419.1
OQ881420.1
OQ881421.1
OQ881422.1
OQ881423.1
OQ881424.1
OQ881425.1
OQ881426.1
OQ881427.1
OQ881428.1
OQ881429.1
OQ881430.1
OQ881431.1
OQ881432.1
OQ881433.1
OQ881434.1
OQ881435.1
OQ881436.1
OQ881437.1
OQ881438.1
OQ881439.1
OQ881440.1
OQ881441.1
OQ881442.1
OQ881443.1
OQ881444.1
OQ881445.1
OQ881446.1
OQ881447.1
OQ881448.1
OQ881449.1
OQ881450.1
OQ881451.1
OQ881452.1
OQ881453.1
OQ881454.1
OQ881455.1
OQ881456.1
OQ881457.1
OQ881458.1
OQ881459.1
OQ881460.1
OQ881461.1
OQ881462.1
OQ881463.1
OQ881464.1
OQ881465.1
OQ881466.1
OQ881467.1
OQ881468.1
OQ881469.1
OQ881470.1
OQ881471.1
OQ881472.1
OQ881473.1
OQ881474.1
OQ881475.1
OQ881476.1
OQ881477.1
OQ881478.1
OQ881479.1
OQ881480.1
OQ881481.1
OQ881482.1
OQ881483.1
OQ881484.1
OQ881485.1
OQ881486.1
OQ881487.1
OQ881488.1
OQ881489.1
OQ881490.1
OQ881491.1
OQ881492.1
OQ881493.1
OQ881494.1
OQ881495.1
OQ881496.1
OQ881497.1
OQ881498.1
OQ881499.1
OQ881500.1
OQ881501.1
OQ881502.1
OQ881503.1
OQ881504.1
OQ881505.1
OQ881506.1
OQ881507.1
OQ881508.1
OQ881509.1
OQ881510.1
OQ881511.1
OQ881512.1
OQ881513.1
OQ881514.1
OQ881515.1
OQ881516.1
OQ881517.1
OQ881518.1
OQ881519.1
OQ881520.1
OQ881521.1
OQ881522.1
OQ881523.1
OQ881524.1
OQ881525.1
OQ881526.1
OQ881527.1
OQ881528.1
OQ881529.1
OQ881530.1
OQ881531.1
OQ881532.1
OQ881533.1
OQ881534.1
OQ881535.1
OQ881536.1
OQ881537.1
OQ881538.1
OQ881539.1
OQ881540.1
OQ881541.1
OQ881542.1
OQ881543.1
OQ881544.1
OQ881545.1
OQ881546.1
OQ881547.1
OQ881548.1
OQ881549.1
OQ881550.1
OQ881551.1
OQ881552.1
OQ881553.1
OQ881554.1
OQ881555.1
OQ881556.1
OQ881557.1
OQ881558.1
OQ881559.1
OQ881560.1
OQ881561.1
OQ881562.1
OQ881563.1
OQ881564.1
OQ881565.1
OQ881566.1
OQ881567.1
OQ881568.1
OQ881569.1
OQ881570.1
OQ881571.1
OQ881572.1
OQ881573.1
OQ881574.1
OQ881575.1
OQ881576.1
OQ881577.1
OQ881578.1
OQ881579.1
OQ881580.1
OQ881581.1
OQ881582.1
OQ881583.1
OQ881584.1
OQ881585.1
OQ881586.1
OQ881587.1
OQ881588.1
OQ881589.1
OQ881590.1
OQ881591.1
OQ881592.1
OQ881593.1
OQ881594.1
OQ881595.1
OQ881596.1
OQ881597.1
OQ881598.1
OQ881599.1
OQ881600.1
OQ881601.1
OQ881602.1
OQ881603.1
OQ881604.1
OQ881605.1
OQ881606.1
OQ881607.1
OQ881608.1
OQ881609.1
OQ881610.1
OQ881611.1
OQ881612.1
OQ881613.1
OQ881614.1
OQ881615.1
OQ881616.1
OQ881617.1
OQ881618.1
OQ881619.1
OQ881620.1
OQ881621.1
OQ881622.1
OQ881623.1
OQ881624.1
OQ881625.1
OQ881626.1
OQ881627.1
OQ881628.1
OQ881629.1
OQ881630.1
OQ881631.1
OQ881632.1
OQ881633.1
OQ881634.1
OQ881635.1
OQ881636.1
OQ881637.1
OQ881638.1
OQ881639.1
OQ881640.1
OQ881641.1
OQ881642.1
OQ881643.1
OQ881644.1
OQ881645.1
OQ881646.1
OQ881647.1
OQ881648.1
OQ881649.1
OQ881650.1
OQ881651.1
OQ881652.1
OQ881653.1
OQ881654.1
OQ881655.1
OQ881656.1
OQ881657.1
OQ881658.1
OQ881659.1
OQ881660.1
OQ881661.1
OQ881662.1
OQ881663.1
OQ881664.1
OQ881665.1
OQ881666.1
OQ881667.1
OQ881668.1
OQ881669.1
OQ881670.1
OQ881671.1
OQ881672.1
OQ881673.1
OQ881674.1
OQ881675.1
OQ881676.1
OQ881677.1
OQ881678.1
OQ881679.1
OQ881680.1
OQ881681.1
OQ881682.1
OQ881683.1
OQ881684.1
OQ881685.1
OQ881686.1
OQ881687.1
OQ881688.1
OQ881689.1
OQ881690.1
OQ881691.1
OQ881692.1
OQ881693.1
OQ881694.1
OQ881695.1
OQ881696.1
OQ881697.1
OQ881698.1
OQ881699.1
OQ881700.1
OQ881701.1
OQ881702.1
OQ881703.1
OQ881704.1
OQ881705.1
OQ881706.1
OQ881707.1
OQ881708.1
OQ881709.1
OQ881710.1
OQ881711.1
OQ881712.1
OQ881713.1
OQ881714.1
OQ881715.1
OQ881716.1
OQ881717.1
OQ881718.1
OQ881719.1
OQ881720.1
OQ881721.1
OQ881722.1
OQ881723.1
OQ881724.1
OQ881725.1
OQ881726.1
OQ881727.1
OQ881728.1
OQ881729.1
OQ881730.1
OQ881731.1
OQ881732.1
OQ881733.1
OQ881734.1
OQ881735.1
OQ881736.1
OQ881737.1
OQ881738.1
OQ881739.1
OQ881740.1
OQ881741.1
OQ881742.1
OQ881743.1
OQ881744.1
OQ881745.1
OQ881746.1
OQ881747.1
OQ881748.1
OQ881749.1
OQ881750.1
OQ881751.1
OQ881752.1
OQ881753.1
OQ881754.1
OQ881755.1
OQ881756.1
OQ881757.1
OQ881758.1
OQ881759.1
OQ881760.1
OQ881761.1
OQ881762.1
OQ881763.1
OQ881764.1
OQ881765.1
OQ881766.1
OQ881767.1
OQ881768.1
OQ881769.1
OQ881770.1
OQ881771.1
OQ881772.1
OQ881773.1
OQ881774.1
OQ881775.1
OQ881776.1
OQ881777.1
OQ881778.1
OQ881779.1
OQ881780.1
OQ881781.1
OQ881782.1
OQ881783.1
OQ881784.1
OQ881785.1
OQ881786.1
OQ881787.1
OQ881788.1
OQ881789.1
OQ881790.1
OQ881791.1
OQ881792.1
OQ881793.1
OQ881794.1
OQ881795.1
OQ881796.1
OQ881797.1
OQ881798.1
OQ881799.1
OQ881800.1
OQ881801.1
OQ881802.1
OQ881803.1
OQ881804.1
OQ881805.1
OQ881806.1
OQ881807.1
OQ881808.1
OQ881809.1
OQ881810.1
OQ881811.1
OQ881812.1
OQ881813.1
OQ881814.1
OQ881815.1
OQ881816.1
OQ881817.1
OQ881818.1
OQ881819.1
OQ881820.1
OQ881821.1
OQ881822.1
OQ881823.1
OQ881824.1
OQ881825.1
OQ881826.1
OQ881827.1
OQ881828.1
OQ881829.1
OQ881830.1
OQ881831.1
OQ881832.1
OQ881833.1
OQ881834.1
OQ881835.1
OQ881836.1
OQ881837.1
OQ881838.1
OQ881839.1
OQ881840.1
OQ881841.1
OQ881842.1
OQ881843.1
OQ881844.1
OQ881845.1
OQ881846.1
OQ881847.1
OQ881848.1
OQ881849.1
OQ881850.1
OQ881851.1
OQ881852.1
OQ881853.1
OQ881854.1
OQ881855.1
OQ881856.1
OQ881857.1
OQ881858.1
OQ881859.1
OQ881860.1
OQ881861.1
OQ881862.1
OQ881863.1
OQ881864.1
OQ881865.1
OQ881866.1
OQ881867.1
OQ881868.1
OQ881869.1
OQ881870.1
OQ881871.1
OQ881872.1
OQ881873.1
OQ881874.1
OQ881875.1
OQ881876.1
OQ881877.1
OQ881878.1
OQ881879.1
OQ881880.1
OQ881881.1
OQ881882.1
OQ881883.1
OQ881884.1
OQ881885.1
OQ881886.1
OQ881887.1
OQ881888.1
OQ881889.1
OQ881890.1
OQ881891.1
OQ881892.1
OQ881893.1
OQ881894.1
OQ881895.1
OQ881896.1
OQ881897.1
OQ881898.1
OQ881899.1
OQ881900.1
OQ881901.1
OQ881902.1
OQ881903.1
OQ881904.1
OQ881905.1
OQ881906.1
OQ881907.1
OQ881908.1
OQ881909.1
OQ881910.1
OQ881911.1
OQ881912.1
OQ881913.1
OQ881914.1
OQ881915.1
OQ881916.1
OQ881917.1
OQ881918.1
OQ881919.1
OQ881920.1
OQ881921.1
OQ881922.1
OQ881923.1
OQ881924.1
OQ881925.1
OQ881926.1
OQ881927.1
OQ881928.1
OQ881929.1
OQ881930.1
OQ881931.1
OQ881932.1
OQ881933.1
OQ881934.1
OQ881935.1
OQ881936.1
OQ881937.1
OQ881938.1
OQ881939.1
OQ881940.1
OQ881941.1
OQ881942.1
OQ881943.1
OQ881944.1
OQ881945.1
OQ881946.1
OQ881947.1
OQ881948.1
OQ881949.1
OQ881950.1
OQ881951.1
OQ881952.1
OQ881953.1
OQ881954.1
OQ881955.1
OQ881956.1
OQ881957.1
OQ881958.1
OQ881959.1
OQ881960.1
OQ881961.1
OQ881962.1
OQ881963.1
OQ881964.1
OQ881965.1
OQ881966.1
OQ881967.1
OQ881968.1
OQ881969.1
OQ881970.1
OQ881971.1
OQ881972.1
OQ881973.1
OQ881974.1
OQ881975.1
OQ881976.1
OQ881977.1
OQ881978.1
OQ881979.1
OQ881980.1
OQ881981.1
OQ881982.1
OQ881983.1
OQ881984.1
OQ881985.1
OQ881986.1
OQ881987.1
OQ881988.1
OQ881989.1
OQ881990.1
OQ881991.1
OQ881992.1
OQ881993.1
OQ881994.1
OQ881995.1
OQ881996.1
OQ881997.1
OQ881998.1
OQ881999.1
OQ882000.1
OQ882001.1
OQ882002.1
OQ882003.1
OQ882004.1
OQ882005.1
OQ882006.1
OQ882007.1
OQ882008.1
OQ882009.1
OQ882010.1
OQ882011.1
OQ882012.1
OQ882013.1
OQ882014.1
OQ882015.1
OQ882016.1
OQ882017.1
OQ882018.1
OQ882019.1
OQ882020.1
OQ882021.1
OQ882022.1
OQ882023.1
OQ882024.1
OQ882025.1
OQ882026.1
OQ882027.1
OQ882028.1
OQ882029.1
OQ882030.1
OQ882031.1
OQ882032.1
OQ882033.1
OQ882034.1
OQ882035.1
OQ882036.1
OQ882037.1
OQ882038.1
OQ882039.1
OQ882040.1
OQ882041.1
OQ882042.1
OQ882043.1
OQ882044.1
OQ882045.1
OQ882046.1
OQ882047.1
OQ882048.1
OQ882049.1
OQ882050.1
OQ882051.1
OQ882052.1
OQ882053.1
OQ882054.1
OQ882055.1
OQ882056.1
OQ882057.1
OQ882058.1
OQ882059.1
OQ882060.1
OQ882061.1
OQ882062.1
OQ882063.1
OQ882064.1
OQ882065.1
OQ882066.1
OQ882067.1
OQ882068.1
OQ882069.1
OQ882070.1
OQ882071.1
OQ882072.1
OQ882073.1
OQ882074.1
OQ882075.1
OQ882076.1
OQ882077.1
OQ882078.1
OQ882079.1
OQ882080.1
OQ882081.1
OQ882082.1
OQ882083.1
OQ882084.1
OQ882085.1
OQ882086.1
OQ882087.1
OQ882088.1
OQ882089.1
OQ882090.1
OQ882091.1
OQ882092.1
OQ882093.1
OQ882094.1
OQ882095.1
OQ882096.1
OQ882097.1
OQ882098.1
OQ882099.1
OQ882100.1
OQ882101.1
OQ882102.1
OQ882103.1
OQ882104.1
OQ882105.1
OQ882106.1
OQ882107.1
OQ882108.1
OQ882109.1
OQ882110.1
OQ882111.1
OQ882112.1
OQ882113.1
OQ882114.1
OQ882115.1
OQ882116.1
OQ882117.1
OQ882118.1
OQ882119.1
OQ882120.1
OQ882121.1
OQ882122.1
OQ882123.1
OQ882124.1
OQ882125.1
OQ882126.1
OQ882127.1
OQ882128.1
OQ882129.1
OQ882130.1
OQ882131.1
OQ882132.1
OQ882133.1
OQ882134.1
OQ882135.1
OQ882136.1
OQ882137.1
OQ882138.1
OQ882139.1
OQ882140.1
OQ882141.1
OQ882142.1
OQ882143.1
OQ882144.1
OQ882145.1
OQ882146.1
OQ882147.1
OQ882148.1
OQ882149.1
OQ882150.1
OQ882151.1
OQ882152.1
OQ882153.1
OQ882154.1
OQ882155.1
OQ882156.1
OQ882157.1
OQ882158.1
OQ882159.1
OQ882160.1
OQ882161.1
OQ882162.1
OQ882163.1
OQ882164.1
OQ882165.1
OQ882166.1
OQ882167.1
OQ882168.1
OQ882169.1
OQ882170.1
OQ882171.1
OQ882172.1
OQ882173.1
OQ882174.1
OQ882175.1
OQ882176.1
OQ882177.1
OQ882178.1
OQ882179.1
OQ882180.1
OQ882181.1
OQ882182.1
OQ882183.1
OQ882184.1
OQ882185.1
OQ882186.1
OQ882187.1
OQ882188.1
OQ882189.1
OQ882190.1
OQ882191.1
OQ882192.1
OQ882193.1
OQ882194.1
OQ882195.1
OQ882196.1
OQ882197.1
OQ882198.1
OQ882199.1
OQ882200.1
OQ882201.1
OQ882202.1
OQ882203.1
OQ882204.1
OQ882205.1
OQ882206.1
OQ882207.1
OQ882208.1
OQ882209.1
OQ882210.1
OQ882211.1
OQ882212.1
OQ882213.1
OQ882214.1
OQ882215.1
OQ882216.1
OQ882217.1
OQ882218.1
OQ882219.1
OQ882220.1
OQ882221.1
OQ882222.1
OQ882223.1
OQ882224.1
OQ882225.1
OQ882226.1
OQ882227.1
OQ882228.1
OQ882229.1
OQ882230.1
OQ882231.1
OQ882232.1
OQ882233.1
OQ882234.1
OQ882235.1
OQ882236.1
OQ882237.1
OQ882238.1
OQ882239.1
OQ882240.1
OQ882241.1
OQ882242.1
OQ882243.1
OQ882244.1
OQ882245.1
OQ882246.1
OQ882247.1
OQ882248.1
OQ882249.1
OQ882250.1
OQ882251.1
OQ882252.1
OQ882253.1
OQ882254.1
OQ882255.1
OQ882256.1
OQ882257.1
OQ882258.1
OQ882259.1
OQ882260.1
OQ882261.1
OQ882262.1
OQ882263.1
OQ882264.1
OQ882265.1
OQ882266.1
OQ882267.1
OQ882268.1
OQ882269.1
OQ882270.1
OQ882271.1
OQ882272.1
OQ882273.1
OQ882274.1
OQ882275.1
OQ882276.1
OQ882277.1
OQ882278.1
OQ882279.1
OQ882280.1
OQ882281.1
OQ882282.1
OQ882283.1
OQ882284.1
OQ882285.1
OQ882286.1
OQ882287.1
OQ882288.1
OQ882289.1
OQ882290.1
OQ882291.1
OQ882292.1
OQ882293.1
OQ882294.1
OQ882295.1
OQ882296.1
OQ882297.1
OQ882298.1
OQ882299.1
OQ882300.1
OQ882301.1
OQ882302.1
OQ882303.1
OQ882304.1
OQ882305.1
OQ882306.1
OQ882307.1
OQ882308.1
OQ882309.1
OQ882310.1
OQ882311.1
OQ882312.1
OQ882313.1
OQ882314.1
OQ882315.1
OQ882316.1
OQ882317.1
OQ882318.1
OQ882319.1
OQ882320.1
OQ882321.1
OQ882322.1
OQ882323.1
OQ882324.1
OQ882325.1
OQ882326.1
OQ882327.1
OQ882328.1
OQ882329.1
OQ882330.1
OQ882331.1
OQ882332.1
OQ882333.1
OQ882334.1
OQ882335.1
OQ882336.1
OQ882337.1
OQ882338.1
OQ882339.1
OQ882340.1
OQ882341.1
OQ882342.1
OQ882343.1
OQ882344.1
OQ882345.1
OQ882346.1
OQ882347.1
OQ882348.1
OQ882349.1
OQ882350.1
OQ882351.1
OQ882352.1
OQ882353.1
OQ882354.1
OQ882355.1
OQ882356.1
OQ882357.1
OQ882358.1
OQ882359.1
OQ882360.1
OQ882361.1
OQ882362.1
OQ882363.1
OQ882364.1
OQ882365.1
OQ882366.1
OQ882367.1
OQ882368.1
OQ882369.1
OQ882370.1
OQ882371.1
OQ882372.1
OQ882373.1
OQ882374.1
OQ882375.1
OQ882376.1
OQ882377.1
OQ882378.1
OQ882379.1
OQ882380.1
OQ882381.1
OQ882382.1
OQ882383.1
OQ882384.1
OQ882385.1
OQ882386.1
OQ882387.1
OQ882388.1
OQ882389.1
OQ882390.1
OQ882391.1
OQ882392.1
OQ882393.1
OQ882394.1
OQ882395.1
OQ882396.1
OQ882397.1
OQ882398.1
OQ882399.1
OQ882400.1
OQ882401.1
OQ882402.1
OQ882403.1
OQ882404.1
OQ882405.1
OQ882406.1
OQ882407.1
OQ882408.1
OQ882409.1
OQ882410.1
OQ882411.1
OQ882412.1
OQ882413.1
OQ882414.1
OQ882415.1
OQ882416.1
OQ882417.1
OQ882418.1
OQ882419.1
OQ882420.1
OQ882421.1
OQ882422.1
OQ882423.1
OQ882424.1
OQ882425.1
OQ882426.1
OQ882427.1
OQ882428.1
OQ882429.1
OQ882430.1
OQ882431.1
OQ882432.1
OQ882433.1
OQ882434.1
OQ882435.1
OQ882436.1
OQ882437.1
OQ882438.1
OQ882439.1
OQ882440.1
OQ882441.1
OQ882442.1
OQ882443.1
OQ882444.1
OQ882445.1
OQ882446.1
OQ882447.1
OQ882448.1
OQ882449.1
OQ882450.1
OQ882451.1
OQ882452.1
OQ882453.1
OQ882454.1
OQ882455.1
OQ882456.1
OQ882457.1
OQ882458.1
OQ882459.1
OQ882460.1
OQ882461.1
OQ882462.1
OQ882463.1
OQ882464.1
OQ882465.1
OQ882466.1
OQ882467.1
OQ882468.1
OQ882469.1
OQ882470.1
OQ882471.1
OQ882472.1
OQ882473.1
OQ882474.1
OQ882475.1
OQ882476.1
OQ882477.1
OQ882478.1
OQ882479.1
OQ882480.1
OQ882481.1
OQ882482.1
OQ882483.1
OQ882484.1
OQ882485.1
OQ882486.1
OQ882487.1
OQ882488.1
OQ882489.1
OQ882490.1
OQ882491.1
OQ882492.1
OQ882493.1
OQ882494.1
OQ882495.1
OQ882496.1
OQ882497.1
OQ882498.1
OQ882499.1
OQ882500.1
OQ882501.1
OQ882502.1
OQ882503.1
OQ882504.1
OQ882505.1
OQ882506.1
OQ882507.1
OQ882508.1
OQ882509.1
OQ882510.1
OQ882511.1
OQ882512.1
OQ882513.1
OQ882514.1
OQ882515.1
OQ882516.1
OQ882517.1
OQ882518.1
OQ882519.1
OQ882520.1
OQ882521.1
OQ882522.1
OQ882523.1
OQ882524.1
OQ882525.1
OQ882526.1
OQ882527.1
OQ882528.1
OQ882529.1
OQ882530.1
OQ882531.1
OQ882532.1
OQ882533.1
OQ882534.1
OQ882535.1
OQ882536.1
OQ882537.1
OQ882538.1
OQ882539.1
OQ882540.1
OQ882541.1
OQ882542.1
OQ882543.1
OQ882544.1
OQ882545.1
OQ882546.1
OQ882547.1
OQ882548.1
OQ882549.1
OQ882550.1
OQ882551.1
OQ882552.1
OQ882553.1
OQ882554.1
OQ882555.1
OQ882556.1
OQ882557.1
OQ882558.1
OQ882559.1
OQ882560.1
OQ882561.1
OQ882562.1
OQ882563.1
OQ882564.1
OQ882565.1
OQ882566.1
OQ882567.1
OQ882568.1
OQ882569.1
OQ882570.1
OQ882571.1
OQ882572.1
OQ882573.1
OQ882574.1
OQ882575.1
OQ882576.1
OQ882577.1
OQ882578.1
OQ882579.1
OQ882580.1
OQ882581.1
OQ882582.1
OQ882583.1
OQ882584.1
OQ882585.1
OQ882586.1
OQ882587.1
OQ882588.1
OQ882589.1
OQ882590.1
OQ882591.1
OQ882592.1
OQ882593.1
OQ882594.1
OQ882595.1
OQ882596.1
OQ882597.1
OQ882598.1
OQ882599.1
OQ882600.1
OQ882601.1
OQ882602.1
OQ882603.1
OQ882604.1
OQ882605.1
OQ882606.1
OQ882607.1
OQ882608.1
OQ882609.1
OQ882610.1
OQ882611.1
OQ882612.1
OQ882613.1
OQ882614.1
OQ882615.1
OQ882616.1
OQ882617.1
OQ882618.1
OQ882619.1
OQ882620.1
OQ882621.1
OQ882622.1
OQ882623.1
OQ882624.1
OQ882625.1
OQ882626.1
OQ882627.1
OQ882628.1
OQ882629.1
OQ882630.1
OQ882631.1
OQ882632.1
OQ882633.1
OQ882634.1
OQ882635.1
OQ882636.1
OQ882637.1
OQ882638.1
OQ882639.1
OQ882640.1
OQ882641.1
OQ882642.1
OQ882643.1
OQ882644.1
OQ882645.1
OQ882646.1
OQ882647.1
OQ882648.1
OQ882649.1
OQ882650.1
OQ882651.1
OQ882652.1
OQ882653.1
OQ882654.1
OQ882655.1
OQ882656.1
OQ882657.1
OQ882658.1
OQ882659.1
OQ882660.1
OQ882661.1
OQ882662.1
OQ882663.1
OQ882664.1
OQ882665.1
OQ882666.1
OQ882667.1
OQ882668.1
OQ882669.1
OQ882670.1
OQ882671.1
OQ882672.1
OQ882673.1
OQ882674.1
OQ882675.1
OQ882676.1
OQ882677.1
OQ882678.1
OQ882679.1
OQ882680.1
OQ882681.1
OQ882682.1
OQ882683.1
OQ882684.1
OQ882685.1
OQ882686.1
OQ882687.1
OQ882688.1
OQ882689.1
OQ882690.1
OQ882691.1
OQ882692.1
OQ882693.1
OQ882694.1
OQ882695.1
OQ882696.1
OQ882697.1
OQ882698.1
OQ882699.1
OQ882700.1
OQ882701.1
OQ882702.1
OQ882703.1
OQ882704.1
OQ882705.1
OQ882706.1
OQ882707.1
OQ882708.1
OQ882709.1
OQ882710.1
OQ882711.1
OQ882712.1
OQ882713.1
OQ882714.1
OQ882715.1
OQ882716.1
OQ882717.1
OQ882718.1
OQ882719.1
OQ882720.1
OQ882721.1
OQ882722.1
OQ882723.1
OQ882724.1
OQ882725.1
OQ882726.1
OQ882727.1
OQ882728.1
OQ882729.1
OQ882730.1
OQ882731.1
OQ882732.1
OQ882733.1
OQ882734.1
OQ882735.1
OQ882736.1
OQ882737.1
OQ882738.1
OQ882739.1
OQ882740.1
OQ882741.1
OQ882742.1
OQ882743.1
OQ882744.1
OQ882745.1
OQ882746.1
OQ882747.1
OQ882748.1
OQ882749.1
OQ882750.1
OQ882751.1
OQ882752.1
OQ882753.1
OQ882754.1
OQ882755.1
OQ882756.1
OQ882757.1
OQ882758.1
OQ882759.1
OQ882760.1
OQ882761.1
OQ882762.1
OQ882763.1
OQ882764.1
OQ882765.1
OQ882766.1
OQ882767.1
OQ882768.1
OQ882769.1
OQ882770.1
OQ882771.1
OQ882772.1
OQ882773.1
OQ882774.1
OQ882775.1
OQ882776.1
OQ882777.1
OQ882778.1
OQ882779.1
OQ882780.1
OQ882781.1
OQ882782.1
OQ882783.1
OQ882784.1
OQ882785.1
OQ882786.1
OQ882787.1
OQ882788.1
OQ882789.1
OQ882790.1
OQ882791.1
OQ882792.1
OQ882793.1
OQ882794.1
OQ882795.1
OQ882796.1
OQ882797.1
OQ882798.1
OQ882799.1
OQ882800.1
OQ882801.1
OQ882802.1
OQ882803.1
OQ882804.1
OQ882805.1
OQ882806.1
OQ882807.1
OQ882808.1
OQ882809.1
OQ882810.1
OQ882811.1
OQ882812.1
OQ882813.1
OQ882814.1
OQ882815.1
OQ882816.1
OQ882817.1
OQ882818.1
OQ882819.1
OQ882820.1
OQ882821.1
OQ882822.1
OQ882823.1
OQ882824.1
OQ882825.1
OQ882826.1
OQ882827.1
OQ882828.1
OQ882829.1
OQ882830.1
OQ882831.1
OQ882832.1
OQ882833.1
OQ882834.1
OQ882835.1
OQ882836.1
OQ882837.1
OQ882838.1
OQ882839.1
OQ882840.1
OQ882841.1
OQ882842.1
OQ882843.1
OQ882844.1
OQ882845.1
OQ882846.1
OQ882847.1
OQ882848.1
OQ882849.1
OQ882850.1
OQ882851.1
OQ882852.1
OQ882853.1
OQ882854.1
OQ882855.1
OQ882856.1
OQ882857.1
OQ882858.1
OQ882859.1
OQ882860.1
OQ882861.1
OQ882862.1
OQ882863.1
OQ882864.1
OQ882865.1
OQ882866.1
OQ882867.1
OQ882868.1
OQ882869.1
OQ882870.1
OQ882871.1
OQ882872.1
OQ882873.1
OQ882874.1
OQ882875.1
OQ882876.1
OQ882877.1
OQ882878.1
OQ882879.1
OQ882880.1
OQ882881.1
OQ882882.1
OQ882883.1
OQ882884.1
OQ882885.1
OQ882886.1
OQ882887.1
OQ882888.1
OQ882889.1
OQ882890.1
OQ882891.1
OQ882892.1
OQ882893.1
OQ882894.1
OQ882895.1
OQ882896.1
OQ882897.1
OQ882898.1
OQ882899.1
OQ882900.1
OQ882901.1
OQ882902.1
OQ882903.1
OQ882904.1
OQ882905.1
OQ882906.1
OQ882907.1
OQ882908.1
OQ882909.1
OQ882910.1
OQ882911.1
OQ882912.1
OQ882913.1
OQ882914.1
OQ882915.1
OQ882916.1
OQ882917.1
OQ882918.1
OQ882919.1
OQ882920.1
OQ882921.1
OQ882922.1
OQ882923.1
OQ882924.1
OQ882925.1
OQ882926.1
OQ882927.1
OQ882928.1
OQ882929.1
OQ882930.1
OQ882931.1
OQ882932.1
OQ882933.1
OQ882934.1
OQ882935.1
OQ882936.1
OQ882937.1
OQ882938.1
OQ882939.1
OQ882940.1
OQ882941.1
OQ882942.1
OQ882943.1
OQ882944.1
OQ882945.1
OQ882946.1
OQ882947.1
OQ882948.1
OQ882949.1
OQ882950.1
OQ882951.1
OQ882952.1
OQ882953.1
OQ882954.1
OQ882955.1
OQ882956.1
OQ882957.1
OQ882958.1
OQ882959.1
OQ882960.1
OQ882961.1
OQ882962.1
OQ882963.1
OQ882964.1
OQ882965.1
OQ882966.1
OQ882967.1
OQ882968.1
OQ882969.1
OQ882970.1
OQ882971.1
OQ882972.1
OQ882973.1
OQ882974.1
OQ882975.1
OQ882976.1
OQ882977.1
OQ882978.1
OQ882979.1
OQ882980.1
OQ882981.1
OQ882982.1
OQ882983.1
OQ882984.1
OQ882985.1
OQ882986.1
OQ882987.1
OQ882988.1
OQ882989.1
OQ882990.1
OQ882991.1
OQ882992.1
OQ882993.1
OQ882994.1
OQ882995.1
OQ882996.1
OQ882997.1
OQ882998.1
OQ882999.1
OQ883000.1
OQ883001.1
OQ883002.1
OQ883003.1
OQ883004.1
OQ883005.1
OQ883006.1
OQ883007.1
OQ883008.1
OQ883009.1
OQ883010.1
OQ883011.1
OQ883012.1
OQ883013.1
OQ883014.1
OQ883015.1
OQ883016.1
OQ883017.1
OQ883018.1
OQ883019.1
OQ883020.1
OQ883021.1
OQ883022.1
OQ883023.1
OQ883024.1
OQ883025.1
OQ883026.1
OQ883027.1
OQ883028.1
OQ883029.1
OQ883030.1
OQ883031.1
OQ883032.1
OQ883033.1
OQ883034.1
OQ883035.1
OQ883036.1
OQ883037.1
OQ883038.1
OQ883039.1
OQ883040.1
OQ883041.1
OQ883042.1
OQ883043.1
OQ883044.1
OQ883045.1
OQ883046.1
OQ883047.1
OQ883048.1
OQ883049.1
OQ883050.1
OQ883051.1
OQ883052.1
OQ883053.1
OQ883054.1
OQ883055.1
OQ883056.1
OQ883057.1
OQ883058.1
OQ883059.1
OQ883060.1
OQ883061.1
OQ883062.1
OQ883063.1
OQ883064.1
OQ883065.1
OQ883066.1
OQ883067.1
OQ883068.1
OQ883069.1
OQ883070.1
OQ883071.1
OQ883072.1
OQ883073.1
OQ883074.1
OQ883075.1
OQ883076.1
OQ883077.1
OQ883078.1
OQ883079.1
OQ883080.1
OQ883081.1
OQ883082.1
OQ883083.1
OQ883084.1
OQ883085.1
OQ883086.1
OQ883087.1
OQ883088.1
OQ883089.1
OQ883090.1
OQ883091.1
OQ883092.1
OQ883093.1
OQ883094.1
OQ883095.1
OQ883096.1
OQ883097.1
OQ883098.1
OQ883099.1
OQ883100.1
OQ883101.1
OQ883102.1
OQ883103.1
OQ883104.1
OQ883105.1
OQ883106.1
OQ883107.1
OQ883108.1
OQ883109.1
OQ883110.1
OQ883111.1
OQ883112.1
OQ883113.1
OQ883114.1
OQ883115.1
OQ883116.1
OQ883117.1
OQ883118.1
OQ883119.1
OQ883120.1
OQ883121.1
OQ883122.1
OQ883123.1
OQ883124.1
OQ883125.1
OQ883126.1
OQ883127.1
OQ883128.1
OQ883129.1
OQ883130.1
OQ883131.1
OQ883132.1
OQ883133.1
OQ883134.1
OQ883135.1
OQ883136.1
OQ883137.1
OQ883138.1
OQ883139.1
OQ883140.1
OQ883141.1
OQ883142.1
OQ883143.1
OQ883144.1
OQ883145.1
OQ883146.1
OQ883147.1
OQ883148.1
OQ883149.1
OQ883150.1
OQ883151.1
OQ883152.1
OQ883153.1
OQ883154.1
OQ883155.1
OQ883156.1
OQ883157.1
OQ883158.1
OQ883159.1
OQ883160.1
OQ883161.1
OQ883162.1
OQ883163.1
OQ883164.1
OQ883165.1
OQ883166.1
OQ883167.1
OQ883168.1
OQ883169.1
OQ883170.1
OQ883171.1
OQ883172.1
OQ883173.1
OQ883174.1
OQ883175.1
OQ883176.1
OQ883177.1
OQ883178.1
OQ883179.1
OQ883180.1
OQ883181.1
OQ883182.1
OQ883183.1
OQ883184.1
OQ883185.1
OQ883186.1
OQ883187.1
OQ883188.1
OQ883189.1
OQ883190.1
OQ883191.1
OQ883192.1
OQ883193.1
OQ883194.1
OQ883195.1
OQ883196.1
OQ883197.1
OQ883198.1
OQ883199.1
OQ883200.1
OQ883201.1
OQ883202.1
OQ883203.1
OQ883204.1
OQ883205.1
OQ883206.1
OQ883207.1
OQ883208.1
OQ883209.1
OQ883210.1
OQ883211.1
OQ883212.1
OQ883213.1
OQ883214.1
OQ883215.1
OQ883216.1
OQ883217.1
OQ883218.1
OQ883219.1
OQ883220.1
OQ883221.1
OQ883222.1
OQ883223.1
OQ883224.1
OQ883225.1
OQ883226.1
OQ883227.1
OQ883228.1
OQ883229.1
OQ883230.1
OQ883231.1
OQ883232.1
OQ883233.1
OQ883234.1
OQ883235.1
OQ883236.1
OQ883237.1
OQ883238.1
OQ883239.1
OQ883240.1
OQ883241.1
OQ883242.1
OQ883243.1
OQ883244.1
OQ883245.1
OQ883246.1
OQ883247.1
OQ883248.1
OQ883249.1
OQ883250.1
OQ883251.1
OQ883252.1
OQ883253.1
OQ883254.1
OQ883255.1
OQ883256.1
OQ883257.1
OQ883258.1
OQ883259.1
OQ883260.1
OQ883261.1
OQ883262.1
OQ883263.1
OQ883264.1
OQ883265.1
OQ883266.1
OQ883267.1
OQ883268.1
OQ883269.1
OQ883270.1
OQ883271.1
OQ883272.1
OQ883273.1
OQ883274.1
OQ883275.1
OQ883276.1
OQ883277.1
OQ883278.1
OQ883279.1
OQ883280.1
OQ883281.1
OQ883282.1
OQ883283.1
OQ883284.1
OQ883285.1
OQ883286.1
OQ883287.1
OQ883288.1
OQ883289.1
OQ883290.1
OQ883291.1
OQ883292.1
OQ883293.1
OQ883294.1
OQ883295.1
OQ883296.1
OQ883297.1
OQ883298.1
OQ883299.1
OQ883300.1
OQ883301.1
OQ883302.1
OQ883303.1
OQ883304.1
OQ883305.1
OQ883306.1
OQ883307.1
OQ883308.1
OQ883309.1
OQ883310.1
OQ883311.1
OQ883312.1
OQ883313.1
OQ883314.1
OQ883315.1
OQ883316.1
OQ883317.1
OQ883318.1
OQ883319.1
OQ883320.1
OQ883321.1
OQ883322.1
OQ883323.1
OQ883324.1
OQ883325.1
OQ883326.1
OQ883327.1
OQ883328.1
OQ883329.1
OQ883330.1
OQ883331.1
OQ883332.1
OQ883333.1
OQ883334.1
OQ883335.1
OQ883336.1
OQ883337.1
OQ883338.1
OQ883339.1
OQ883340.1
OQ883341.1
OQ883342.1
OQ883343.1
OQ883344.1
OQ883345.1
OQ883346.1
OQ883347.1
OQ883348.1
OQ883349.1
OQ883350.1
OQ883351.1
OQ883352.1
OQ883353.1
OQ883354.1
OQ883355.1
OQ883356.1
OQ883357.1
OQ883358.1
OQ883359.1
OQ883360.1
OQ883361.1
OQ883362.1
OQ883363.1
OQ883364.1
OQ883365.1
OQ883366.1
OQ883367.1
OQ883368.1
OQ883369.1
OQ883370.1
OQ883371.1
OQ883372.1
OQ883373.1
OQ883374.1
OQ883375.1
OQ883376.1
OQ883377.1
OQ883378.1
OQ883379.1
OQ883380.1
OQ883381.1
OQ883382.1
OQ883383.1
OQ883384.1
OQ883385.1
OQ883386.1
OQ883387.1
OQ883388.1
OQ883389.1
OQ883390.1
OQ883391.1
OQ883392.1
OQ883393.1
OQ883394.1
OQ883395.1
OQ883396.1
OQ883397.1
OQ883398.1
OQ883399.1
OQ883400.1
OQ883401.1
OQ883402.1
OQ883403.1
OQ883404.1
OQ883405.1
OQ883406.1
OQ883407.1
OQ883408.1
OQ883409.1
OQ883410.1
OQ883411.1
OQ883412.1
OQ883413.1
OQ883414.1
OQ883415.1
OQ883416.1
OQ883417.1
OQ883418.1
OQ883419.1
OQ883420.1
OQ883421.1
OQ883422.1
OQ883423.1
OQ883424.1
OQ883425.1
OQ883426.1
OQ883427.1
OQ883428.1
OQ883429.1
OQ883430.1
OQ883431.1
OQ883432.1
OQ883433.1
OQ883434.1
OQ883435.1
OQ883436.1
OQ883437.1
OQ883438.1
OQ883439.1
OQ883440.1
OQ883441.1
OQ883442.1
OQ883443.1
OQ883444.1
OQ883445.1
OQ883446.1
OQ883447.1
OQ883448.1
OQ883449.1
OQ883450.1
OQ883451.1
OQ883452.1
OQ883453.1
OQ883454.1
OQ883455.1
OQ883456.1
OQ883457.1
OQ883458.1
OQ883459.1
OQ883460.1
OQ883461.1
OQ883462.1
OQ883463.1
OQ883464.1
OQ883465.1
OQ883466.1
OQ883467.1
OQ883468.1
OQ883469.1
OQ883470.1
OQ883471.1
OQ883472.1
OQ883473.1
OQ883474.1
OQ883475.1
OQ883476.1
OQ883477.1
OQ883478.1
OQ883479.1
OQ883480.1
OQ883481.1
OQ883482.1
OQ883483.1
OQ883484.1
OQ883485.1
OQ883486.1
OQ883487.1
OQ883488.1
OQ883489.1
OQ883490.1
OQ883491.1
OQ883492.1
OQ883493.1
OQ883494.1
OQ883495.1
OQ883496.1
OQ883497.1
OQ883498.1
OQ883499.1
OQ883500.1
OQ883501.1
OQ883502.1
OQ883503.1
OQ883504.1
OQ888740.1
OQ888741.1
OQ888742.1
OQ888743.1
OQ888744.1
OQ888745.1
OQ888746.1
OQ888747.1
OQ888748.1
OQ888749.1
OQ888750.1
OQ888751.1
OQ888752.1
OQ888753.1
OQ888754.1
OQ888755.1
OQ888756.1
OQ888757.1
OQ888758.1
OQ888759.1
OQ888760.1
OQ888761.1
OQ888762.1
OQ888763.1
OQ888764.1
OQ888765.1
OQ888766.1
OQ888767.1
OQ888768.1
OQ888769.1
OQ888770.1
OQ888771.1
OQ888772.1
OQ888773.1
OQ888774.1
OQ888775.1
OQ888776.1
OQ888777.1
OQ888778.1
OQ888779.1
OQ888780.1
OQ888781.1
OQ888782.1
OQ888783.1
OQ888784.1
OQ888785.1
OQ888786.1
OQ888787.1
OQ888788.1
OQ888789.1
OQ888846.1
OQ888847.1
OQ888848.1
OQ888849.1
OQ888850.1
OQ888851.1
OQ888852.1
OQ888853.1
OQ888854.1
OQ888855.1
OQ888856.1
OQ888857.1
OQ888858.1
OQ888859.1
OQ888860.1
OQ888861.1
OQ888862.1
OQ888863.1
OQ888864.1
OQ888865.1
OQ888866.1
OQ888867.1
OQ888868.1
OQ888869.1
OQ888870.1
OQ888871.1
OQ888872.1
OQ888873.1
OQ888874.1
OQ888875.1
OQ888876.1
OQ888877.1
OQ888878.1
OQ888879.1
OQ888880.1
OQ888881.1
OQ888882.1
OQ888883.1
OQ888884.1
OQ888885.1
OQ888886.1
OQ888887.1
OQ888888.1
OQ888889.1
OQ888890.1
OQ888891.1
OQ888892.1
OQ888893.1
OQ888894.1
OQ888895.1
OQ888896.1
OQ888897.1
OQ888898.1
OQ888899.1
OQ888900.1
OQ888901.1
OQ888902.1
OQ888903.1
OQ888904.1
OQ888905.1
OQ888906.1
OQ888907.1
OQ888908.1
OQ888909.1
OQ888910.1
OQ888911.1
OQ888912.1
OQ888913.1
OQ888914.1
OQ888915.1
OQ888916.1
OQ888917.1
OQ888918.1
OQ888919.1
OQ888920.1
OQ888921.1
OQ888922.1
OQ888923.1
OQ888924.1
OQ888925.1
OQ888926.1
OQ888927.1
OQ888928.1
OQ888929.1
OQ888930.1
OQ888931.1
OQ888932.1
OQ888933.1
OQ888934.1
OQ888935.1
OQ888936.1
OQ888937.1
OQ888938.1
OQ888939.1
OQ888940.1
OQ888941.1
OQ888942.1
OQ888943.1
OQ888944.1
OQ888945.1
OQ888946.1
OQ888947.1
OQ888948.1
OQ888949.1
OQ888950.1
OQ888951.1
OQ888952.1
OQ888953.1
OQ888954.1
OQ888955.1
OQ888956.1
OQ888957.1
OQ888958.1
OQ888959.1
OQ888960.1
OQ888961.1
OQ888962.1
OQ888963.1
OQ888964.1
OQ888965.1
OQ888966.1
OQ888967.1
OQ888968.1
OQ888969.1
OQ888970.1
OQ888971.1
OQ888972.1
OQ888973.1
OQ888974.1
OQ888975.1
OQ888976.1
OQ888977.1
OQ888978.1
OQ888979.1
OQ888980.1
OQ888981.1
OQ888982.1
OQ888983.1
OQ888984.1
OQ888985.1
OQ888986.1
OQ888987.1
OQ888988.1
OQ888989.1
OQ888990.1
OQ888991.1
OQ888992.1
OQ888993.1
OQ888994.1
OQ888995.1
OQ888996.1
OQ888997.1
OQ888998.1
OQ888999.1
OQ889000.1
OQ889001.1
OQ889002.1
OQ889003.1
OQ889004.1
OQ889005.1
OQ889006.1
OQ889007.1
OQ889008.1
OQ889009.1
OQ889010.1
OQ889011.1
OQ889012.1
OQ889013.1
OQ889014.1
OQ889015.1
OQ889016.1
OQ889017.1
OQ889018.1
OQ889019.1
OQ889020.1
OQ889021.1
OQ889022.1
OQ889023.1
OQ889024.1
OQ889025.1
OQ889026.1
OQ889027.1
OQ889028.1
OQ889029.1
OQ889030.1
OQ889031.1
OQ889032.1
OQ889033.1
OQ889034.1
OQ889035.1
OQ889036.1
OQ889037.1
OQ889038.1
OQ889039.1
OQ889040.1
OQ889041.1
OQ889042.1
OQ889043.1
OQ889044.1
OQ889045.1
OQ889046.1
OQ889047.1
OQ889048.1
OQ889049.1
OQ889050.1
OQ889051.1
OQ889052.1
OQ889053.1
OQ889054.1
OQ889055.1
OQ889056.1
OQ889057.1
OQ889058.1
OQ889059.1
OQ889060.1
OQ889061.1
OQ889062.1
OQ889063.1
OQ889064.1
OQ889065.1
OQ889066.1
OQ889067.1
OQ889068.1
OQ889069.1
OQ889070.1
OQ889071.1
OQ889072.1
OQ889073.1
OQ889074.1
OQ889075.1
OQ889076.1
OQ889077.1
OQ889078.1
OQ889079.1
OQ889080.1
OQ889081.1
OQ889082.1
OQ889083.1
OQ889084.1
OQ889085.1
OQ889086.1
OQ889087.1
OQ889088.1
OQ889089.1
OQ889090.1
OQ889091.1
OQ889092.1
OQ889093.1
OQ889094.1
OQ889095.1
OQ889096.1
OQ889097.1
OQ889098.1
OQ889099.1
OQ889100.1
OQ889101.1
OQ889102.1
OQ889103.1
OQ889104.1
OQ889105.1
OQ889106.1
OQ889107.1
OQ889108.1
OQ889109.1
OQ889110.1
OQ889111.1
OQ889112.1
OQ889113.1
OQ889114.1
OQ889115.1
OQ889116.1
OQ889117.1
OQ889118.1
OQ889119.1
OQ889120.1
OQ889121.1
OQ889122.1
OQ889123.1
OQ889124.1
OQ889125.1
OQ889126.1
OQ889127.1
OQ889128.1
OQ889129.1
OQ889130.1
OQ889131.1
OQ889132.1
OQ889133.1
OQ889134.1
OQ889135.1
OQ889136.1
OQ889137.1
OQ889138.1
OQ889139.1
OQ889140.1
OQ889141.1
OQ889142.1
OQ889143.1
OQ889144.1
OQ889145.1
OQ889146.1
OQ889147.1
OQ889148.1
OQ889149.1
OQ889150.1
OQ889151.1
OQ889152.1
OQ889153.1
OQ889154.1
OQ889155.1
OQ889156.1
OQ889157.1
OQ889563.1
OQ889564.1
OQ889565.1
OQ889566.1
OQ889567.1
OQ889568.1
OQ889569.1
OQ889570.1
OQ889571.1
OQ889572.1
OQ889573.1
OQ889574.1
OQ889575.1
OQ889576.1
OQ889577.1
OQ889578.1
OQ889579.1
OQ889580.1
OQ889581.1
OQ889582.1
OQ889583.1
OQ889584.1
OQ889585.1
OQ889586.1
OQ889587.1
OQ889588.1
OQ889589.1
OQ889590.1
OQ889591.1
OQ889592.1
OQ889593.1
OQ889594.1
OQ889595.1
OQ889596.1
OQ889597.1
OQ889598.1
OQ889599.1
OQ889600.1
OQ889601.1
OQ889602.1
OQ889603.1
OQ889604.1
OQ889605.1
OQ889606.1
OQ889607.1
OQ889608.1
OQ889609.1
OQ889610.1
OQ889611.1
OQ889612.1
OQ889613.1
OQ889614.1
OQ889615.1
OQ889616.1
OQ889617.1
OQ889618.1
OQ889619.1
OQ889620.1
OQ889621.1
OQ889622.1
OQ889623.1
OQ889624.1
OQ889625.1
OQ889626.1
OQ889627.1
OQ889628.1
OQ889629.1
OQ889630.1
OQ889631.1
OQ889632.1
OQ889633.1
OQ889634.1
OQ889635.1
OQ889636.1
OQ889637.1
OQ889638.1
OQ889639.1
OQ889640.1
OQ889641.1
OQ889642.1
OQ889643.1
OQ889644.1
OQ889645.1
OQ889646.1
OQ889647.1
OQ889648.1
OQ889649.1
OQ889650.1
OQ889651.1
OQ889652.1
OQ889653.1
OQ889654.1
OQ889655.1
OQ889656.1
OQ889657.1
OQ889658.1
OQ889659.1
OQ889660.1
OQ889661.1
OQ889662.1
OQ889663.1
OQ889664.1
OQ889665.1
OQ889666.1
OQ889667.1
OQ889668.1
OQ889669.1
OQ889670.1
OQ889671.1
OQ889672.1
OQ889673.1
OQ889674.1
OQ889675.1
OQ889676.1
OQ889677.1
OQ889678.1
OQ889679.1
OQ889680.1
OQ889681.1
OQ889682.1
OQ889683.1
OQ889684.1
OQ889685.1
OQ889686.1
OQ889687.1
OQ889688.1
OQ889689.1
OQ889690.1
OQ889691.1
OQ889692.1
OQ889693.1
OQ889694.1
OQ889695.1
OQ889696.1
OQ889697.1
OQ889698.1
OQ889699.1
OQ889700.1
OQ889701.1
OQ889702.1
OQ889703.1
OQ889704.1
OQ889705.1
OQ889706.1
OQ889707.1
OQ889708.1
OQ889709.1
OQ889710.1
OQ889711.1
OQ889712.1
OQ889713.1
OQ889714.1
OQ889715.1
OQ889716.1
OQ889717.1
OQ889718.1
OQ889719.1
OQ889720.1
OQ889721.1
OQ889722.1
OQ889723.1
OQ889724.1
OQ889725.1
OQ889726.1
OQ889727.1
OQ889728.1
OQ889729.1
OQ889730.1
OQ889731.1
OQ889732.1
OQ889733.1
OQ889734.1
OQ889735.1
OQ889736.1
OQ889737.1
OQ889738.1
OQ889739.1
OQ889740.1
OQ889741.1
OQ889742.1
OQ889743.1
OQ889744.1
OQ889745.1
OQ889746.1
OQ889747.1
OQ889748.1
OQ889749.1
OQ889750.1
OQ889751.1
OQ889752.1
OQ889753.1
OQ889754.1
OQ889755.1
OQ889756.1
OQ889757.1
OQ889758.1
OQ889759.1
OQ889760.1
OQ889761.1
OQ889762.1
OQ889763.1
OQ889764.1
OQ889765.1
OQ889766.1
OQ889767.1
OQ889768.1
OQ889769.1
OQ889770.1
OQ889771.1
OQ889772.1
OQ889773.1
OQ889774.1
OQ889775.1
OQ889776.1
OQ889777.1
OQ889778.1
OQ889779.1
OQ889780.1
OQ889781.1
OQ889782.1
OQ889783.1
OQ889784.1
OQ889785.1
OQ889786.1
OQ889787.1
OQ889788.1
OQ889789.1
OQ889790.1
OQ889791.1
OQ889792.1
OQ889793.1
OQ889794.1
OQ889795.1
OQ889796.1
OQ889797.1
OQ889798.1
OQ889799.1
OQ889800.1
OQ889801.1
OQ889802.1
OQ889803.1
OQ889804.1
OQ889805.1
OQ889806.1
OQ889807.1
OQ889808.1
OQ889809.1
OQ889810.1
OQ889811.1
OQ889812.1
OQ889813.1
OQ889814.1
OQ889815.1
OQ889816.1
OQ889817.1
OQ889818.1
OQ889819.1
OQ889820.1
OQ889821.1
OQ889822.1
OQ889823.1
OQ889824.1
OQ889825.1
OQ889826.1
OQ889827.1
OQ889828.1
OQ889829.1
OQ889830.1
OQ889831.1
OQ889832.1
OQ889833.1
OQ889834.1
OQ889835.1
OQ889836.1
OQ889837.1
OQ889838.1
OQ889839.1
OQ889840.1
OQ889841.1
OQ889842.1
OQ889843.1
OQ889844.1
OQ889845.1
OQ889846.1
OQ889847.1
OQ889848.1
OQ889849.1
OQ889850.1
OQ889851.1
OQ889852.1
OQ889853.1
OQ889854.1
OQ889855.1
OQ889856.1
OQ889857.1
OQ889858.1
OQ889859.1
OQ889860.1
OQ889861.1
OQ889862.1
OQ889863.1
OQ889864.1
OQ889865.1
OQ889866.1
OQ889867.1
OQ889868.1
OQ889869.1
OQ889870.1
OQ889871.1
OQ889872.1
OQ889873.1
OQ889874.1
OQ889875.1
OQ889876.1
OQ889877.1
OQ889878.1
OQ889879.1
OQ889880.1
OQ889881.1
OQ889882.1
OQ889883.1
OQ889884.1
OQ889885.1
OQ889886.1
OQ889887.1
OQ889888.1
OQ889889.1
OQ889890.1
OQ889891.1
OQ889892.1
OQ889893.1
OQ889894.1
OQ889895.1
OQ889896.1
OQ889897.1
OQ889898.1
OQ889899.1
OQ889900.1
OQ889901.1
OQ889902.1
OQ889903.1
OQ889904.1
OQ889905.1
OQ889906.1
OQ889907.1
OQ889908.1
OQ889909.1
OQ889910.1
OQ889911.1
OQ889912.1
OQ889913.1
OQ889914.1
OQ889915.1
OQ889916.1
OQ889917.1
OQ889918.1
OQ889919.1
OQ889920.1
OQ889921.1
OQ889922.1
OQ889923.1
OQ889924.1
OQ889925.1
OQ889926.1
OQ889927.1
OQ889928.1
OQ889929.1
OQ889930.1
OQ889931.1
OQ889932.1
OQ889933.1
OQ889934.1
OQ889935.1
OQ889936.1
OQ889937.1
OQ889938.1
OQ889939.1
OQ889940.1
OQ889941.1
OQ889942.1
OQ889943.1
OQ889944.1
OQ889945.1
OQ889946.1
OQ889947.1
OQ889948.1
OQ889949.1
OQ889950.1
OQ889951.1
OQ889952.1
OQ889953.1
OQ889954.1
OQ889955.1
OQ889956.1
OQ889957.1
OQ889958.1
OQ889959.1
OQ889960.1
OQ889961.1
OQ889962.1
OQ889963.1
OQ889964.1
OQ889965.1
OQ889966.1
OQ889967.1
OQ889968.1
OQ889969.1
OQ889970.1
OQ889971.1
OQ889972.1
OQ889973.1
OQ889974.1
OQ889975.1
OQ889976.1
OQ889977.1
OQ889978.1
OQ889979.1
OQ889980.1
OQ889981.1
OQ889982.1
OQ889983.1
OQ889984.1
OQ889985.1
OQ889986.1
OQ889987.1
OQ889988.1
OQ889989.1
OQ889990.1
OQ889991.1
OQ889992.1
OQ889993.1
OQ889994.1
OQ889995.1
OQ889996.1
OQ889997.1
OQ889998.1
OQ889999.1
OQ890000.1
OQ890001.1
OQ890002.1
OQ890003.1
OQ890004.1
OQ890005.1
OQ890006.1
OQ890007.1
OQ890008.1
OQ890009.1
OQ890010.1
OQ890011.1
OQ890012.1
OQ890013.1
OQ890014.1
OQ890015.1
OQ890016.1
OQ890017.1
OQ890018.1
OQ890019.1
OQ890020.1
OQ890021.1
OQ890022.1
OQ890023.1
OQ890024.1
OQ890025.1
OQ890026.1
OQ890027.1
OQ890028.1
OQ890029.1
OQ890030.1
OQ890031.1
OQ890032.1
OQ890033.1
OQ890034.1
OQ890035.1
OQ890036.1
OQ890037.1
OQ890038.1
OQ890039.1
OQ890040.1
OQ890041.1
OQ890042.1
OQ890043.1
OQ890044.1
OQ890045.1
OQ890046.1
OQ890047.1
OQ890048.1
OQ890049.1
OQ890050.1
OQ890051.1
OQ890052.1
OQ890053.1
OQ890054.1
OQ890055.1
OQ890056.1
OQ890057.1
OQ890058.1
OQ890059.1
OQ890060.1
OQ890061.1
OQ890062.1
OQ890063.1
OQ890064.1
OQ890065.1
OQ890066.1
OQ890067.1
OQ890068.1
OQ890069.1
OQ890070.1
OQ890071.1
OQ890072.1
OQ890073.1
OQ890074.1
OQ890075.1
OQ890076.1
OQ890077.1
OQ890078.1
OQ890079.1
OQ890080.1
OQ890081.1
OQ890082.1
OQ890083.1
OQ890084.1
OQ890085.1
OQ890086.1
OQ890087.1
OQ890088.1
OQ890089.1
OQ890090.1
OQ890091.1
OQ890092.1
OQ890093.1
OQ890094.1
OQ890095.1
OQ890096.1
OQ890097.1
OQ890098.1
OQ890099.1
OQ890100.1
OQ890101.1
OQ890102.1
OQ890103.1
OQ890104.1
OQ890105.1
OQ890106.1
OQ890107.1
OQ890108.1
OQ890109.1
OQ890110.1
OQ890111.1
OQ890112.1
OQ890113.1
OQ890114.1
OQ890115.1
OQ890116.1
OQ890117.1
OQ890118.1
OQ890119.1
OQ890120.1
OQ890121.1
OQ890122.1
OQ890123.1
OQ890124.1
OQ890125.1
OQ890126.1
OQ890127.1
OQ890128.1
OQ890129.1
OQ890130.1
OQ890131.1
OQ890132.1
OQ890133.1
OQ890134.1
OQ890135.1
OQ890136.1
OQ890137.1
OQ890138.1
OQ890139.1
OQ890140.1
OQ890141.1
OQ890142.1
OQ890143.1
OQ890144.1
OQ890145.1
OQ890146.1
OQ890147.1
OQ890148.1
OQ890149.1
OQ890150.1
OQ890151.1
OQ890152.1
OQ890153.1
OQ890154.1
OQ890155.1
OQ890156.1
OQ890157.1
OQ890158.1
OQ890159.1
OQ890160.1
OQ890161.1
OQ890162.1
OQ890163.1
OQ890164.1
OQ890165.1
OQ890166.1
OQ890167.1
OQ890168.1
OQ890169.1
OQ890170.1
OQ890171.1
OQ890172.1
OQ890173.1
OQ890174.1
OQ890175.1
OQ890176.1
OQ890177.1
OQ890178.1
OQ890179.1
OQ890180.1
OQ890181.1
OQ890182.1
OQ890183.1
OQ890184.1
OQ890185.1
OQ890186.1
OQ890187.1
OQ890188.1
OQ890189.1
OQ890190.1
OQ890191.1
OQ890192.1
OQ890193.1
OQ890194.1
OQ890195.1
OQ890196.1
OQ890197.1
OQ890198.1
OQ890199.1
OQ890200.1
OQ890201.1
OQ890202.1
OQ890203.1
OQ890204.1
OQ890205.1
OQ890206.1
OQ890207.1
OQ890208.1
OQ890209.1
OQ890210.1
OQ890211.1
OQ890212.1
OQ890213.1
OQ890214.1
OQ890215.1
OQ890216.1
OQ890217.1
OQ890218.1
OQ890219.1
OQ890220.1
OQ890221.1
OQ890222.1
OQ890223.1
OQ890224.1
OQ890225.1
OQ890226.1
OQ890227.1
OQ890228.1
OQ890229.1
OQ890230.1
OQ890231.1
OQ890232.1
OQ890233.1
OQ890234.1
OQ890235.1
OQ890236.1
OQ890237.1
OQ890238.1
OQ890239.1
OQ890240.1
OQ890241.1
OQ890242.1
OQ890243.1
OQ890244.1
OQ890245.1
OQ890246.1
OQ890247.1
OQ890248.1
OQ890249.1
OQ890250.1
OQ890251.1
OQ890252.1
OQ890253.1
OQ890254.1
OQ890255.1
OQ890256.1
OQ890257.1
OQ890258.1
OQ890259.1
OQ890260.1
OQ890261.1
OQ890262.1
OQ890263.1
OQ890264.1
OQ890265.1
OQ890266.1
OQ890267.1
OQ890268.1
OQ890269.1
OQ890270.1
OQ890271.1
OQ890272.1
OQ890273.1
OQ890274.1
OQ890275.1
OQ890276.1
OQ890277.1
OQ890278.1
OQ890279.1
OQ890280.1
OQ890281.1
OQ890282.1
OQ890283.1
OQ890284.1
OQ890285.1
OQ890286.1
OQ890287.1
OQ890288.1
OQ890289.1
OQ890290.1
OQ890291.1
OQ890292.1
OQ890293.1
OQ890294.1
OQ890295.1
OQ890296.1
OQ890297.1
OQ890298.1
OQ890299.1
OQ890300.1
OQ890301.1
OQ890302.1
OQ890303.1
OQ890304.1
OQ890305.1
OQ890306.1
OQ890307.1
OQ890308.1
OQ890328.1
OQ890329.1
OQ890330.1
OQ890331.1
OQ890332.1
OQ890333.1
OQ890334.1
OQ890335.1
OQ890336.1
OQ890337.1
OQ890338.1
OQ890339.1
OQ890340.1
OQ890341.1
OQ890342.1
OQ890343.1
OQ890344.1
OQ890345.1
OQ890346.1
OQ890347.1
OQ890348.1
OQ890349.1
OQ890350.1
OQ890351.1
OQ890352.1
OQ890353.1
OQ890354.1
OQ890355.1
OQ890356.1
OQ890357.1
OQ890358.1
OQ890359.1
OQ890360.1
OQ890361.1
OQ890362.1
OQ890363.1
OQ890364.1
OQ890365.1
OQ890366.1
OQ890367.1
OQ890368.1
OQ890369.1
OQ890370.1
OQ890371.1
OQ890372.1
OQ890373.1
OQ890374.1
OQ890375.1
OQ890376.1
OQ890377.1
OQ890378.1
OQ890379.1
OQ890380.1
OQ890381.1
OQ890382.1
OQ890383.1
OQ890384.1
OQ890385.1
OQ890386.1
OQ890387.1
OQ890388.1
OQ890389.1
OQ890390.1
OQ890391.1
OQ890392.1
OQ890393.1
OQ890394.1
OQ890395.1
OQ890396.1
OQ890397.1
OQ890398.1
OQ890399.1
OQ890400.1
OQ890401.1
OQ890402.1
OQ890403.1
OQ890404.1
OQ890405.1
OQ890406.1
OQ890407.1
OQ890408.1
OQ890409.1
OQ890410.1
OQ890411.1
OQ890412.1
OQ890413.1
OQ890414.1
OQ890415.1
OQ890416.1
OQ890417.1
OQ890418.1
OQ890419.1
OQ890420.1
OQ890421.1
OQ890422.1
OQ890423.1
OQ890424.1
OQ890425.1
OQ890426.1
OQ890427.1
OQ890428.1
OQ890429.1
OQ890430.1
OQ890431.1
OQ890432.1
OQ890433.1
OQ890434.1
OQ890435.1
OQ890436.1
OQ890437.1
OQ890438.1
OQ890439.1
OQ890440.1
OQ890441.1
OQ890442.1
OQ890443.1
OQ890444.1
OQ890445.1
OQ890446.1
OQ890447.1
OQ890448.1
OQ890449.1
OQ890450.1
OQ890451.1
OQ890452.1
OQ890453.1
OQ890454.1
OQ890455.1
OQ890456.1
OQ890457.1
OQ890458.1
OQ890459.1
OQ890460.1
OQ890461.1
OQ890462.1
OQ890463.1
OQ890464.1
OQ890465.1
OQ890466.1
OQ890467.1
OQ890468.1
OQ890469.1
OQ890470.1
OQ890471.1
OQ890472.1
OQ890473.1
OQ890474.1
OQ890475.1
OQ890476.1
OQ890477.1
OQ890478.1
OQ890479.1
OQ890480.1
OQ890481.1
OQ890482.1
OQ890483.1
OQ890484.1
OQ890485.1
OQ890486.1
OQ890487.1
OQ890488.1
OQ890489.1
OQ890490.1
OQ890491.1
OQ890492.1
OQ890493.1
OQ890494.1
OQ890495.1
OQ890496.1
OQ890497.1
OQ890498.1
OQ890499.1
OQ890500.1
OQ890501.1
OQ890502.1
OQ890503.1
OQ890504.1
OQ890505.1
OQ890506.1
OQ890507.1
OQ890508.1
OQ890509.1
OQ890510.1
OQ890511.1
OQ890512.1
OQ890513.1
OQ890514.1
OQ890515.1
OQ890516.1
OQ890517.1
OQ890518.1
OQ890519.1
OQ890520.1
OQ890521.1
OQ890522.1
OQ890523.1
OQ890524.1
OQ890525.1
OQ890526.1
OQ890527.1
OQ890528.1
OQ890529.1
OQ890530.1
OQ890531.1
OQ890532.1
OQ890533.1
OQ890534.1
OQ890535.1
OQ890536.1
OQ890537.1
OQ890538.1
OQ890539.1
OQ890540.1
OQ890541.1
OQ890542.1
OQ890543.1
OQ890544.1
OQ890545.1
OQ890546.1
OQ890547.1
OQ890548.1
OQ890549.1
OQ890550.1
OQ890551.1
OQ890552.1
OQ890553.1
OQ890554.1
OQ890555.1
OQ890556.1
OQ890557.1
OQ890558.1
OQ890559.1
OQ890560.1
OQ890561.1
OQ890562.1
OQ890563.1
OQ890564.1
OQ890565.1
OQ890566.1
OQ890567.1
OQ890568.1
OQ890569.1
OQ890570.1
OQ890571.1
OQ890572.1
OQ890573.1
OQ890574.1
OQ890575.1
OQ890576.1
OQ890577.1
OQ890578.1
OQ890579.1
OQ890580.1
OQ890581.1
OQ890582.1
OQ890583.1
OQ890584.1
OQ890585.1
OQ890586.1
OQ890587.1
OQ890588.1
OQ890589.1
OQ890590.1
OQ890591.1
OQ890592.1
OQ890593.1
OQ890594.1
OQ890595.1
OQ890596.1
OQ890597.1
OQ890598.1
OQ890599.1
OQ890600.1
OQ890601.1
OQ890602.1
OQ890603.1
OQ890604.1
OQ890605.1
OQ890606.1
OQ890607.1
OQ890608.1
OQ890609.1
OQ890610.1
OQ890611.1
OQ890612.1
OQ890613.1
OQ890614.1
OQ890615.1
OQ890616.1
OQ890617.1
OQ890618.1
OQ890619.1
OQ890620.1
OQ890621.1
OQ890622.1
OQ890623.1
OQ890624.1
OQ890625.1
OQ890626.1
OQ890627.1
OQ890628.1
OQ890629.1
OQ890630.1
OQ890631.1
OQ890632.1
OQ890633.1
OQ890634.1
OQ890635.1
OQ890636.1
OQ890637.1
OQ890638.1
OQ890639.1
OQ890640.1
OQ890641.1
OQ890642.1
OQ890643.1
OQ890644.1
OQ890645.1
OQ890646.1
OQ890647.1
OQ890648.1
OQ890649.1
OQ890650.1
OQ890651.1
OQ890652.1
OQ890653.1
OQ890654.1
OQ890655.1
OQ890656.1
OQ890657.1
OQ890658.1
OQ890659.1
OQ890660.1
OQ890661.1
OQ890662.1
OQ890663.1
OQ890664.1
OQ890665.1
OQ890666.1
OQ890667.1
OQ890668.1
OQ890669.1
OQ890670.1
OQ890671.1
OQ890672.1
OQ890673.1
OQ890674.1
OQ890675.1
OQ890676.1
OQ890677.1
OQ890678.1
OQ890679.1
OQ890680.1
OQ890681.1
OQ890682.1
OQ890683.1
OQ890684.1
OQ890685.1
OQ890686.1
OQ890687.1
OQ890688.1
OQ890689.1
OQ890690.1
OQ890747.1
OQ890748.1
OQ890749.1
OQ890750.1
OQ890751.1
OQ890752.1
OQ890753.1
OQ890754.1
OQ890755.1
OQ890756.1
OQ890757.1
OQ890758.1
OQ890759.1
OQ890760.1
OQ890761.1
OQ890762.1
OQ890763.1
OQ890764.1
OQ890765.1
OQ890766.1
OQ890767.1
OQ890768.1
OQ890769.1
OQ890770.1
OQ890771.1
OQ890772.1
OQ890773.1
OQ890774.1
OQ890775.1
OQ890776.1
OQ890777.1
OQ890778.1
OQ890779.1
OQ890780.1
OQ890781.1
OQ890782.1
OQ890783.1
OQ890784.1
OQ890785.1
OQ890786.1
OQ890787.1
OQ890788.1
OQ890789.1
OQ890790.1
OQ890791.1
OQ890792.1
OQ890793.1
OQ890794.1
OQ890795.1
OQ890796.1
OQ890797.1
OQ890798.1
OQ890799.1
OQ890800.1
OQ890801.1
OQ890802.1
OQ890803.1
OQ890804.1
OQ890805.1
OQ890806.1
OQ890807.1
OQ890808.1
OQ890809.1
OQ890810.1
OQ890811.1
OQ890812.1
OQ890813.1
OQ890814.1
OQ890815.1
OQ890816.1
OQ890817.1
OQ890818.1
OQ890819.1
OQ890820.1
OQ890821.1
OQ890822.1
OQ890823.1
OQ890824.1
OQ890825.1
OQ890826.1
OQ890827.1
OQ890828.1
OQ890829.1
OQ890830.1
OQ890831.1
OQ890832.1
OQ890833.1
OQ890834.1
OQ890835.1
OQ890836.1
OQ890837.1
OQ890838.1
OQ890839.1
OQ890840.1
OQ890841.1
OQ890842.1
OQ890843.1
OQ890844.1
OQ890845.1
OQ890846.1
OQ890847.1
OQ890848.1
OQ890849.1
OQ890850.1
OQ890851.1
OQ890852.1
OQ890853.1
OQ890854.1
OQ890855.1
OQ890856.1
OQ890857.1
OQ890858.1
OQ890859.1
OQ890860.1
OQ890861.1
OQ890862.1
OQ890863.1
OQ890864.1
OQ890865.1
OQ890866.1
OQ890867.1
OQ890868.1
OQ890869.1
OQ890870.1
OQ890871.1
OQ890872.1
OQ890873.1
OQ890874.1
OQ890875.1
OQ890876.1
OQ890877.1
OQ890878.1
OQ890879.1
OQ890880.1
OQ890881.1
OQ890882.1
OQ890883.1
OQ890884.1
OQ890885.1
OQ890886.1
OQ890887.1
OQ890888.1
OQ890889.1
OQ890890.1
OQ890891.1
OQ890892.1
OQ890893.1
OQ890894.1
OQ890895.1
OQ890896.1
OQ890897.1
OQ890898.1
OQ890899.1
OQ890900.1
OQ890901.1
OQ890902.1
OQ890903.1
OQ890904.1
OQ890905.1
OQ890906.1
OQ890907.1
OQ890908.1
OQ890909.1
OQ890910.1
OQ890911.1
OQ890912.1
OQ890913.1
OQ890914.1
OQ890915.1
OQ890916.1
OQ890917.1
OQ890918.1
OQ890919.1
OQ890920.1
OQ890921.1
OQ890922.1
OQ890923.1
OQ890924.1
OQ890925.1
OQ890926.1
OQ890927.1
OQ890928.1
OQ890929.1
OQ890930.1
OQ890931.1
OQ890932.1
OQ890933.1
OQ890934.1
OQ890935.1
OQ890936.1
OQ890937.1
OQ890938.1
OQ890939.1
OQ890940.1
OQ890941.1
OQ890942.1
OQ890943.1
OQ890944.1
OQ890945.1
OQ890946.1
OQ890947.1
OQ890948.1
OQ890949.1
OQ890950.1
OQ890951.1
OQ890952.1
OQ890953.1
OQ890954.1
OQ890955.1
OQ890956.1
OQ890957.1
OQ890958.1
OQ890959.1
OQ890960.1
OQ890961.1
OQ890962.1
OQ890963.1
OQ890964.1
OQ890965.1
OQ890966.1
OQ890967.1
OQ890968.1
OQ890969.1
OQ890970.1
OQ890971.1
OQ890972.1
OQ890973.1
OQ890974.1
OQ890975.1
OQ890976.1
OQ890977.1
OQ890978.1
OQ890979.1
OQ890980.1
OQ890981.1
OQ890982.1
OQ890983.1
OQ890984.1
OQ890985.1
OQ890986.1
OQ890987.1
OQ890988.1
OQ890989.1
OQ890990.1
OQ890991.1
OQ890992.1
OQ890993.1
OQ890994.1
OQ890995.1
OQ890996.1
OQ890997.1
OQ890998.1
OQ890999.1
OQ891000.1
OQ891001.1
OQ891002.1
OQ891003.1
OQ891004.1
OQ891005.1
OQ891006.1
OQ891007.1
OQ891008.1
OQ891009.1
OQ891010.1
OQ891011.1
OQ891012.1
OQ891013.1
OQ891014.1
OQ891015.1
OQ891016.1
OQ891017.1
OQ891018.1
OQ891019.1
OQ891020.1
OQ891021.1
OQ891022.1
OQ891023.1
OQ891024.1
OQ891025.1
OQ891026.1
OQ891027.1
OQ891028.1
OQ891029.1
OQ891030.1
OQ891031.1
OQ891032.1
OQ891033.1
OQ891034.1
OQ891035.1
OQ891036.1
OQ891037.1
OQ891038.1
OQ891039.1
OQ891040.1
OQ891041.1
OQ891042.1
OQ891043.1
OQ891044.1
OQ891045.1
OQ891046.1
OQ891047.1
OQ891048.1
OQ891049.1
OQ891050.1
OQ891051.1
OX466243.1
OX466244.1
OX466245.1
OX466246.1
OX466247.1
OX466248.1
OX466249.1
OX466250.1
OX466251.1
OX466252.1
OX466253.1
OX466254.1
OX466255.1
OX466256.1
OX466257.1
OX466258.1
OX466259.1
OX466260.1
OX466261.1
OX466262.1
OX466263.1
OX466264.1
OX466265.1
OX466266.1
OX466267.1
OX466268.1
OX466269.1
OX466270.1
OX466271.1
OX466272.1
OX466273.1
OX466274.1
OX466275.1
OX466276.1
OX466277.1
OX466278.1
OX466279.1
OX466280.1
OX466281.1
OX466282.1
OX466283.1
OX466284.1
OX466285.1
OX466286.1
OX466287.1
OX466298.1
OX466299.1
OX466300.1
OX466301.1
OX466302.1
OX466303.1
OX466304.1
OX466305.1
OX466306.1
OX466307.1
OX466308.1
OX466309.1
OX466310.1
OX466311.1
OX466312.1
OX466313.1
OX466314.1
OX466315.1
OX466316.1
OX466317.1
OX466318.1
OX466319.1
OX466320.1
OX466321.1
OX466322.1
OX466323.1
OX466324.1
OX466325.1
OX466326.1
OX466327.1
OX466328.1
OX466329.1
OX466330.1
OX466331.1
OX466332.1
OX466333.1
OX466334.1
OX466335.1
OX466336.1
OX466337.1
OX466338.1
OX466339.1
OX466340.1
OX466341.1
OX466342.1
OX466343.1
OX466344.1
OX466345.1
OX466346.1
OX466347.1
OX466348.1
OX466349.1
OX466350.1
OX466351.1
OX466352.1
OX466353.1
OX466354.1
OX466355.1
OX466356.1
OX466357.1
OX466358.1
OX466359.1
OX466360.1
OX466361.1
OX466362.1
OX466363.1
OX466364.1
OX466365.1
OX466366.1
OX466367.1
OX466368.1
OX466369.1
OX466370.1
OX466371.1
OX466372.1
OX466373.1
OX466374.1
OX466375.1
OX466376.1
OX466377.1
OX466378.1
OX466379.1
OX466380.1
OX466381.1
OX466382.1
OX466383.1
OX466384.1
OX466385.1
OX466386.1
OX466387.1
OX466388.1
OX466389.1
OX466390.1
OX466391.1
OX466392.1
OX466393.1
OX466394.1
OX466395.1
OX466396.1
OX466397.1
OX466398.1
OX466399.1
OX466400.1
OX466401.1
OX466402.1
OX466403.1
OX466404.1
OX466405.1
OX466406.1
OX466407.1
OX466408.1
OX466409.1
OX466410.1
OX466411.1
OX466412.1
OX466413.1
OX466414.1
OX466415.1
OX466416.1
OX466417.1
OX466418.1
OX466419.1
OX466420.1
OX466421.1
OX466422.1
OX466423.1
OX466424.1
OX466425.1
OX466426.1
OX466427.1
OX466428.1
OX466429.1
OX466430.1
OX466431.1
OX466432.1
OX466433.1
OX466434.1
OX466435.1
OX466436.1
OX466437.1
OX466438.1
OX466439.1
OX466440.1
OX466441.1
OX466442.1
OX466443.1
OX466444.1
OX466445.1
OX466446.1
OX466447.1
OX466448.1
OX466449.1
OX466450.1
OX466451.1
OX466452.1
OX466453.1
OX466454.1
OX466455.1
OX466456.1
OX466457.1
OX466458.1
OX466459.1
OX466460.1
OX466461.1
OX466462.1
OX466463.1
OX466464.1
OX466465.1
OX466466.1
OX466467.1
OX466468.1
OX466469.1
OX466470.1
OX466471.1
OX466472.1
OX466473.1
OX466474.1
OX466475.1
OX466476.1
OX466477.1
OX466478.1
OX466479.1
OX466480.1
OX466481.1
PA571189.1
PA571190.1
PA571191.1
PA571192.1
PA571193.1
PA571194.1
PA571195.1
PA571196.1
PA571197.1
PA571198.1
PA571199.1
PA571200.1
PA571217.1
PA571222.1
PA571224.1
PA571226.1
PA571227.1
PA571393.1
LC765657.1
LC765658.1
LC765659.1
MZ041098.1
MZ856460.1
OQ876264.1
OQ876265.1
OQ876266.1
OQ876267.1
OQ876268.1
OQ876269.1
OQ876270.1
OQ876271.1
OQ876272.1
OQ876273.1
OQ876274.1
OQ876275.1
OQ876276.1
OQ876277.1
OQ876278.1
OQ876279.1
OQ876280.1
OQ876281.1
OQ876282.1
OQ876283.1
OQ876284.1
OQ876285.1
OQ876286.1
OQ876287.1
OQ876288.1
OQ876289.1
OQ876290.1
OQ876291.1
OQ876292.1
OQ876293.1
OQ876294.1
OQ876295.1
OQ876296.1
OQ876297.1
OQ876298.1
OQ876299.1
OQ876300.1
OQ876301.1
OQ876302.1
OQ876303.1
OQ876304.1
OQ876305.1
OQ876306.1
OQ876307.1
OQ876308.1
OQ876309.1
OQ876310.1
OQ876311.1
OQ876312.1
OQ876313.1
OQ876314.1
OQ876315.1
OQ876316.1
OQ876317.1
OQ876318.1
OQ876319.1
OQ876320.1
OQ876321.1
OQ876322.1
OQ876323.1
OQ876324.1
OQ876325.1
OQ876326.1
OQ876327.1
OQ876328.1
OQ876329.1
OQ876330.1
OQ876331.1
OQ876332.1
OQ876333.1
OQ876334.1
OQ876335.1
OQ876336.1
OQ876337.1
OQ876338.1
OQ876339.1
OQ876340.1
OQ876341.1
OQ876342.1
OQ876343.1
OQ876344.1
OQ876345.1
OQ876346.1
OQ876347.1
OQ876348.1
OQ876349.1
OQ876350.1
OQ876351.1
OQ876352.1
OQ876353.1
OQ876354.1
OQ876355.1
OQ876356.1
OQ876357.1
OQ876358.1
OQ876359.1
OQ876360.1
OQ876361.1
OQ876362.1
OQ876363.1
OQ876364.1
OQ876365.1
OQ876366.1
OQ876367.1
OQ876368.1
OQ876369.1
OQ876370.1
OQ876371.1
OQ876372.1
OQ876373.1
OQ876374.1
OQ876375.1
OQ876376.1
OQ876377.1
OQ876378.1
OQ876379.1
OQ876380.1
OQ876381.1
OQ876382.1
OQ876383.1
OQ876384.1
OQ876385.1
OQ876386.1
OQ876387.1
OQ876388.1
OQ876389.1
OQ876390.1
OQ876391.1
OQ876392.1
OQ876393.1
OQ876394.1
OQ876395.1
OQ876396.1
OQ876397.1
OQ876398.1
OQ876399.1
OQ876400.1
OQ876401.1
OQ876402.1
OQ876403.1
OQ876404.1
OQ876405.1
OQ876406.1
OQ876407.1
OQ876408.1
OQ876409.1
OQ876410.1
OQ876411.1
OQ876412.1
OQ876413.1
OQ876414.1
OQ876415.1
OQ876416.1
OQ876417.1
OQ876418.1
OQ876419.1
OQ876420.1
OQ876421.1
OQ876422.1
OQ876423.1
OQ876424.1
OQ876425.1
OQ876426.1
OQ876427.1
OQ876428.1
OQ876429.1
OQ876430.1
OQ876431.1
OQ876432.1
OQ876433.1
OQ876434.1
OQ876435.1
OQ876436.1
OQ876437.1
OQ876438.1
OQ876439.1
OQ876440.1
OQ876441.1
OQ876442.1
OQ876443.1
OQ876444.1
OQ876445.1
OQ876446.1
OQ876447.1
OQ876448.1
OQ876449.1
OQ876450.1
OQ876451.1
OQ876452.1
OQ876453.1
OQ876454.1
OQ876455.1
OQ876456.1
OQ876457.1
OQ876458.1
OQ876459.1
OQ876460.1
OQ876461.1
OQ876462.1
OQ876463.1
OQ876464.1
OQ876465.1
OQ876466.1
OQ876467.1
OQ876468.1
OQ876469.1
OQ876470.1
OQ876471.1
OQ876472.1
OQ876473.1
OQ876474.1
OQ876475.1
OQ876476.1
OQ876477.1
OQ876478.1
OQ876479.1
OQ876480.1
OQ876481.1
OQ876482.1
OQ876483.1
OQ876484.1
OQ876485.1
OQ876486.1
OQ876487.1
OQ876488.1
OQ876489.1
OQ876490.1
OQ876491.1
OQ876492.1
OQ876493.1
OQ876494.1
OQ876495.1
OQ876496.1
OQ876497.1
OQ876498.1
OQ876499.1
OQ876500.1
OQ876501.1
OQ876502.1
OQ876503.1
OQ876504.1
OQ876505.1
OQ876506.1
OQ876507.1
OQ876508.1
OQ876509.1
OQ876510.1
OQ876511.1
OQ876512.1
OQ876513.1
OQ876514.1
OQ876515.1
OQ876516.1
OQ876517.1
OQ876518.1
OQ876519.1
OQ876520.1
OQ876521.1
OQ876522.1
OQ876523.1
OQ876524.1
OQ876525.1
OQ876526.1
OQ876527.1
OQ876528.1
OQ876529.1
OQ876530.1
OQ876531.1
OQ876532.1
OQ876533.1
OQ876534.1
OQ876535.1
OQ876536.1
OQ876537.1
OQ876538.1
OQ876539.1
OQ876540.1
OQ876541.1
OQ876542.1
OQ876543.1
OQ876544.1
OQ876545.1
OQ876546.1
OQ876547.1
OQ876548.1
OQ876549.1
OQ876550.1
OQ876551.1
OQ876552.1
OQ876553.1
OQ876554.1
OQ876555.1
OQ876556.1
OQ876557.1
OQ876558.1
OQ876559.1
OQ876560.1
OQ876561.1
OQ876562.1
OQ876563.1
OQ876564.1
OQ876565.1
OQ876566.1
OQ876567.1
OQ876568.1
OQ876569.1
OQ876570.1
OQ876571.1
OQ876572.1
OQ876573.1
OQ876574.1
OQ876575.1
OQ876576.1
OQ876577.1
OQ876578.1
OQ876579.1
OQ876580.1
OQ876581.1
OQ876582.1
OQ876583.1
OQ876584.1
OQ876585.1
OQ876586.1
OQ876587.1
OQ876588.1
OQ876589.1
OQ876590.1
OQ876591.1
OQ876592.1
OQ876593.1
OQ876594.1
OQ876595.1
OQ876596.1
OQ876597.1
OQ876598.1
OQ876599.1
OQ876600.1
OQ876601.1
OQ876602.1
OQ876603.1
OQ876604.1
OQ876605.1
OQ876606.1
OQ876607.1
OQ876608.1
OQ876609.1
OQ876610.1
OQ876611.1
OQ876612.1
OQ876613.1
OQ876614.1
OQ876615.1
OQ876616.1
OQ877198.1
OQ877199.1
OQ877200.1
OQ877201.1
OQ877202.1
OQ877203.1
OQ877204.1
OQ877205.1
OQ877206.1
OQ877207.1
OQ877208.1
OQ877209.1
OQ878521.1
OQ878522.1
OQ878523.1
OQ878524.1
OQ878525.1
OQ878526.1
OQ878527.1
OQ878528.1
OQ878529.1
OQ878530.1
OQ878531.1
OQ878532.1
OQ878533.1
OQ878534.1
OQ878535.1
OQ878536.1
OQ878537.1
OQ878538.1
OQ878539.1
OQ878540.1
OQ878541.1
OQ878542.1
OQ878543.1
OQ878544.1
OQ878545.1
OQ878546.1
OQ878547.1
OQ878548.1
OQ878549.1
OQ878550.1
OQ878551.1
OQ878552.1
OQ878553.1
OQ878554.1
OQ878555.1
OQ878556.1
OQ878557.1
OQ878558.1
OQ878559.1
OQ878560.1
OQ878566.1
OQ878567.1
OQ878568.1
OQ878569.1
OQ878570.1
OQ878571.1
OQ878572.1
OQ878573.1
OQ878574.1
OQ878575.1
OQ878576.1
OQ878577.1
OQ878578.1
OQ878579.1
OQ878580.1
OQ878581.1
OQ878582.1
OQ878583.1
OQ878584.1
OQ878585.1
OQ878586.1
OQ878587.1
OQ878588.1
OQ878589.1
OQ878590.1
OQ878591.1
OQ878592.1
OQ878593.1
OQ878594.1
OQ878595.1
OQ878596.1
OQ878597.1
OQ878598.1
OQ878599.1
OQ878600.1
OQ878601.1
OQ878602.1
OQ878603.1
OQ878604.1
OQ878605.1
OQ878606.1
OQ878607.1
OQ878608.1
OQ878609.1
OQ878610.1
OQ878611.1
OQ878612.1
OQ878613.1
OQ878614.1
OQ878615.1
OQ878616.1
OQ878617.1
OQ878618.1
OQ878619.1
OQ878620.1
OQ878621.1
OQ878622.1
OQ878623.1
OQ878624.1
OQ878625.1
OQ878626.1
OQ878627.1
OQ878628.1
OQ878629.1
OQ878630.1
OQ878631.1
OQ878632.1
OQ878633.1
OQ878634.1
OQ878635.1
OQ878968.1
OQ878969.1
OQ878970.1
OQ878971.1
OQ878972.1
OQ878973.1
OQ878974.1
OQ878975.1
OQ878976.1
OQ878977.1
OQ878978.1
OQ878979.1
OQ878980.1
OQ878981.1
OQ878982.1
OQ878983.1
OQ878984.1
OQ878985.1
OQ878986.1
OQ878987.1
OQ878988.1
OQ878989.1
OQ878990.1
OQ878991.1
OQ878992.1
OQ878993.1
OQ878994.1
OQ878995.1
OQ878996.1
OQ878997.1
OQ878998.1
OQ878999.1
OQ879000.1
OQ879001.1
OQ879002.1
OQ879003.1
OQ879004.1
OQ879005.1
OQ879006.1
OQ879007.1
OQ879008.1
OQ879009.1
OQ879010.1
OQ879011.1
OQ879012.1
OQ879013.1
OQ879014.1
OQ879015.1
OQ879016.1
OQ879017.1
OQ879018.1
OQ879019.1
OQ879020.1
OQ879021.1
OQ879022.1
OQ879023.1
OQ879024.1
OQ879025.1
OQ879026.1
OQ879027.1
OQ879028.1
OQ879029.1
OQ879030.1
OQ879031.1
OQ879032.1
OQ879033.1
OQ879034.1
OQ879035.1
OQ879036.1
OQ879037.1
OQ879038.1
OQ879039.1
OQ879040.1
OQ879041.1
OQ879042.1
OQ879043.1
OQ879044.1
OQ879045.1
OQ879046.1
OQ879047.1
OQ879048.1
OQ879049.1
OQ879050.1
OQ879051.1
OQ879052.1
OQ879053.1
OQ879054.1
OQ879055.1
OQ879056.1
OQ879057.1
OQ879058.1
OQ879059.1
OQ879060.1
OQ879061.1
OQ879062.1
OQ879063.1
OQ879064.1
OQ879065.1
OQ879066.1
OQ879067.1
OQ879068.1
OQ879069.1
OQ879070.1
OQ879071.1
OQ879072.1
OQ879073.1
OQ879074.1
OQ879075.1
OQ879076.1
OQ879077.1
OQ879078.1
OQ879079.1
OQ879080.1
OQ879081.1
OQ879082.1
OQ879083.1
OQ879084.1
OQ879085.1
OQ879086.1
OQ879087.1
OQ879088.1
OQ879089.1
OQ879090.1
OQ879091.1
OQ879092.1
OQ879093.1
OQ879094.1
OQ879095.1
OQ879096.1
OQ879097.1
OQ879098.1
OQ879099.1
OQ879100.1
OQ879101.1
OQ879102.1
OQ879103.1
OQ879104.1
OQ879105.1
OQ879106.1
OQ879107.1
OQ879108.1
OQ879109.1
OQ879110.1
OQ879111.1
OQ879112.1
OQ879113.1
OQ879114.1
OQ879115.1
OQ879116.1
OQ879117.1
OQ879118.1
OQ879119.1
OQ879120.1
OQ879121.1
OQ879122.1
OQ879123.1
OQ879124.1
OQ879125.1
OQ879126.1
OQ879127.1
OQ879128.1
OQ879129.1
OQ879130.1
OQ879131.1
OQ879132.1
OQ879133.1
OQ879134.1
OQ879135.1
OQ879136.1
OQ879137.1
OQ879138.1
OQ879139.1
OQ879140.1
OQ879141.1
OQ879142.1
OQ879143.1
OQ879144.1
OQ879145.1
OQ879146.1
OQ879147.1
OQ879148.1
OQ879149.1
OQ879150.1
OQ879151.1
OQ879152.1
OQ879153.1
OQ879154.1
OQ879155.1
OQ879156.1
OQ879157.1
OQ879158.1
OQ879159.1
OQ879160.1
OQ879161.1
OQ879162.1
OQ879163.1
OQ879164.1
OQ879165.1
OQ879166.1
OQ879167.1
OQ879168.1
OQ879169.1
OQ879170.1
OQ879171.1
OQ879172.1
OQ879173.1
OQ879174.1
OQ879175.1
OQ879176.1
OQ879177.1
OQ879178.1
OQ879179.1
OQ879180.1
OQ879181.1
OQ879182.1
OQ879183.1
OQ879184.1
OQ879185.1
OQ879186.1
OQ879187.1
OQ879188.1
OQ879189.1
OQ879190.1
OQ879191.1
OQ879192.1
OQ879193.1
OQ879194.1
OQ879195.1
OQ879196.1
OQ879197.1
OQ879198.1
OQ879199.1
OQ879200.1
OQ879201.1
OQ879202.1
OQ879203.1
OQ879204.1
OQ879205.1
OQ879206.1
OQ879207.1
OQ879208.1
OQ879209.1
OQ879210.1
OQ879211.1
OQ879212.1
OQ879213.1
OQ879214.1
OQ879215.1
OQ879216.1
OQ879217.1
OQ879218.1
OQ879219.1
OQ879220.1
OQ879221.1
OQ879222.1
OQ879223.1
OQ879224.1
OQ879225.1
OQ879226.1
OQ879227.1
OQ879228.1
OQ879229.1
OQ879230.1
OQ879231.1
OQ879232.1
OQ879233.1
OQ879234.1
OQ879235.1
OQ879236.1
OQ879237.1
OQ879238.1
OQ879239.1
OQ879240.1
OQ879241.1
OQ879242.1
OQ879243.1
OQ879244.1
OQ879245.1
OQ879246.1
OQ879247.1
OQ879248.1
OQ879249.1
OQ879250.1
OQ879251.1
OQ879252.1
OQ879253.1
OQ879254.1
OQ879255.1
OQ879256.1
OQ879257.1
OQ879258.1
OQ879259.1
OQ879260.1
OQ879261.1
OQ879262.1
OQ879263.1
OQ879264.1
OQ879265.1
OQ879266.1
OQ879267.1
OQ879268.1
OQ879269.1
OQ879270.1
OQ879271.1
OQ879272.1
OQ879273.1
OQ879274.1
OQ879275.1
OQ879276.1
OQ879277.1
OQ879278.1
OQ879279.1
OQ879280.1
OQ879281.1
OQ879282.1
OQ879283.1
OQ879284.1
OQ879285.1
OQ879286.1
OQ879287.1
OQ879288.1
OQ879289.1
OQ879290.1
OQ879291.1
OQ879292.1
OQ879293.1
OQ879294.1
OQ879295.1
OQ879296.1
OQ879297.1
OQ879298.1
OQ879299.1
OQ879300.1
OQ879301.1
OQ879302.1
OQ879303.1
OQ879304.1
OQ879305.1
OQ879306.1
OQ879307.1
OQ879308.1
OQ879309.1
OQ879310.1
OQ879311.1
OQ879312.1
OQ879313.1
OQ879314.1
OQ879315.1
OQ879316.1
OQ879317.1
OQ879318.1
OQ879319.1
OQ879320.1
OQ879321.1
OQ879322.1
OQ879323.1
OQ879324.1
OQ879325.1
OQ879326.1
OQ879327.1
OQ879328.1
OQ879329.1
OQ879330.1
OQ879331.1
OQ879332.1
OQ879333.1
OQ879334.1
OQ879335.1
OQ879336.1
OQ879337.1
OQ879338.1
OQ879339.1
OQ879340.1
OQ879341.1
OQ879342.1
OQ879343.1
OQ879344.1
OQ879345.1
OQ879346.1
OQ879347.1
OQ879348.1
OQ879349.1
OQ879350.1
OQ879351.1
OQ879352.1
OQ879353.1
OQ879354.1
OQ879355.1
OQ879356.1
OQ879357.1
OQ879358.1
OQ879359.1
OQ879360.1
OQ879361.1
OQ879362.1
OQ879363.1
OQ879364.1
OQ879365.1
OQ879366.1
OQ879367.1
OQ879368.1
OQ879369.1
OQ879370.1
OQ879371.1
OQ879372.1
OQ879373.1
OQ879374.1
OQ879375.1
OQ879376.1
OQ879377.1
OQ879378.1
OQ879379.1
OQ879380.1
OQ879381.1
OQ879382.1
OQ879383.1
OQ879384.1
OQ879385.1
OQ879386.1
OQ879387.1
OQ879388.1
OQ879389.1
OQ879390.1
OQ879391.1
OQ879392.1
OQ879393.1
OQ879394.1
OQ879395.1
OQ879396.1
OQ879397.1
OQ879398.1
OQ879399.1
OQ879400.1
OQ879401.1
OQ879402.1
OQ879403.1
OQ879404.1
OQ879405.1
OQ879406.1
OQ879407.1
OQ879408.1
OQ879409.1
OQ879410.1
OQ879411.1
OQ879412.1
OQ879413.1
OQ879414.1
OQ879415.1
OQ879416.1
OQ879417.1
OQ879418.1
OQ879419.1
OQ879420.1
OQ879421.1
OQ879422.1
OQ879423.1
OQ879424.1
OQ879425.1
OQ879426.1
OQ879427.1
OQ879428.1
OQ879429.1
OQ879430.1
OQ879431.1
OQ879432.1
OQ879433.1
OQ879434.1
OQ879435.1
OQ879436.1
OQ879437.1
OQ879438.1
OQ879439.1
OQ879440.1
OQ879441.1
OQ879442.1
OQ879443.1
OQ879444.1
OQ879445.1
OQ879446.1
OQ879447.1
OQ879448.1
OQ879449.1
OQ879450.1
OQ879451.1
OQ879452.1
OQ879453.1
OQ879454.1
OQ879455.1
OQ879456.1
OQ879457.1
OQ879458.1
OQ879459.1
OQ879460.1
OQ879461.1
OQ879462.1
OQ879463.1
OQ879464.1
OQ879465.1
OQ879466.1
OQ879467.1
OQ879468.1
OQ879469.1
OQ879470.1
OQ879471.1
OQ879472.1
OQ879473.1
OQ879474.1
OQ879475.1
OQ879476.1
OQ879477.1
OQ879478.1
OQ879479.1
OQ879480.1
OQ879481.1
OQ879482.1
OQ879483.1
OQ879484.1
OQ879485.1
OQ879486.1
OQ879487.1
OQ879488.1
OQ879489.1
OQ879490.1
OQ879491.1
OQ879492.1
OQ879493.1
OQ879494.1
OQ879495.1
OQ879496.1
OQ879497.1
OQ879498.1
OQ879499.1
OQ879500.1
OQ879501.1
OQ879502.1
OQ879503.1
OQ879504.1
OQ879505.1
OQ879506.1
OQ879507.1
OQ879508.1
OQ879509.1
OQ879513.1
OQ879514.1
OQ879515.1
OQ879516.1
OQ879517.1
OQ879518.1
OQ879519.1
OQ879520.1
OQ879521.1
OQ879522.1
OQ879523.1
OQ879524.1
OQ879525.1
OQ879526.1
OQ879527.1
OQ879528.1
OQ879529.1
OQ879530.1
OQ879531.1
OQ879532.1
OQ879533.1
OQ879534.1
OQ879535.1
OQ879536.1
OQ879537.1
OQ879538.1
OQ879539.1
OQ879540.1
OQ879541.1
OQ879542.1
OQ879543.1
OQ879544.1
OQ879545.1
OQ879546.1
OQ879547.1
OQ879548.1
OQ879549.1
OQ879550.1
OQ879551.1
OQ879552.1
OQ879553.1
OQ879554.1
OQ879555.1
OQ879556.1
OQ879557.1
OQ879558.1
OQ879559.1
OQ879560.1
OQ879561.1
OQ879562.1
OQ879563.1
OQ879564.1
OQ879565.1
OQ879566.1
OQ879567.1
OQ879568.1
OQ879569.1
OQ879570.1
OQ879571.1
OQ879572.1
OQ879573.1
OQ879574.1
OQ879575.1
OQ879576.1
OQ879577.1
OQ879578.1
OQ879579.1
OQ879580.1
OQ879581.1
OQ879582.1
OQ879583.1
OQ879584.1
OQ879585.1
OQ879586.1
OQ879587.1
OQ879588.1
OQ879589.1
OQ879590.1
OQ879591.1
OQ879592.1
OQ879593.1
OQ879594.1
OQ879595.1
OQ879596.1
OQ879597.1
OQ879598.1
OQ879599.1
OQ879600.1
OQ879601.1
OQ879602.1
OQ879603.1
OQ879604.1
OQ879605.1
OQ879606.1
OQ879607.1
OQ879608.1
OQ879609.1
OQ879610.1
OQ879611.1
OQ879612.1
OQ879613.1
OQ879614.1
OQ879615.1
OQ879616.1
OQ879617.1
OQ879618.1
OQ879619.1
OQ879620.1
OQ879621.1
OQ879622.1
OQ879623.1
OQ879624.1
OQ879625.1
OQ879626.1
OQ879627.1
OQ879628.1
OQ879629.1
OQ879630.1
OQ879631.1
OQ879632.1
OQ879633.1
OQ879634.1
OQ879635.1
OQ879636.1
OQ879637.1
OQ879638.1
OQ879639.1
OQ879640.1
OQ879641.1
OQ879642.1
OQ879643.1
OQ879644.1
OQ879645.1
OQ879646.1
OQ879647.1
OQ879648.1
OQ879649.1
OQ879650.1
OQ879651.1
OQ879652.1
OQ879653.1
OQ879654.1
OQ879655.1
OQ879656.1
OQ879657.1
OQ879658.1
OQ879659.1
OQ879660.1
OQ879661.1
OQ879662.1
OQ879663.1
OQ879664.1
OQ879665.1
OQ879666.1
OQ879667.1
OQ879668.1
OQ879669.1
OQ879670.1
OQ879671.1
OQ879672.1
OQ879673.1
OQ879674.1
OQ879675.1
OQ879676.1
OQ879677.1
OQ879678.1
OQ879679.1
OQ879680.1
OQ879681.1
OQ879682.1
OQ879683.1
OQ879684.1
OQ879685.1
OQ879686.1
OQ879687.1
OQ879688.1
OQ879689.1
OQ879690.1
OQ879691.1
OQ879692.1
OQ879693.1
OQ879694.1
OQ879695.1
OQ879696.1
OQ879697.1
OQ879698.1
OQ879699.1
OQ879700.1
OQ879701.1
OQ879702.1
OQ879703.1
OQ879704.1
OQ879705.1
OQ879706.1
OQ879707.1
OQ879708.1
OQ879709.1
OQ879710.1
OQ879711.1
OQ879712.1
OQ879713.1
OQ879714.1
OQ879715.1
OQ879716.1
OQ879717.1
OQ879718.1
OQ879719.1
OQ879720.1
OQ879721.1
OQ879722.1
OQ879723.1
OQ879724.1
OQ879725.1
OQ879726.1
OQ879727.1
OQ879728.1
OQ879729.1
OQ879730.1
OQ879731.1
OQ879732.1
OQ879733.1
OQ879734.1
OQ879735.1
OQ879736.1
OQ879737.1
OQ879738.1
OQ879739.1
OQ879740.1
OQ879741.1
OQ879742.1
OQ879743.1
OQ879744.1
OQ879745.1
OQ879746.1
OQ879747.1
OQ879748.1
OQ879749.1
OQ879750.1
OQ879751.1
OQ879752.1
OQ879753.1
OQ879754.1
OQ879755.1
OQ879756.1
OQ879757.1
OQ879758.1
OQ879759.1
OQ879760.1
OQ879761.1
OQ879762.1
OQ879763.1
OQ879764.1
OQ879765.1
OQ879766.1
OQ879767.1
OQ879768.1
OQ879769.1
OQ879770.1
OQ879771.1
OQ879772.1
OQ879773.1
OQ879774.1
OQ879775.1
OQ879776.1
OQ879777.1
OQ879778.1
OQ879779.1
OQ879780.1
OQ879781.1
OQ879782.1
OQ879783.1
OQ879784.1
OQ879785.1
OQ879786.1
OQ879787.1
OQ879788.1
OQ879789.1
OQ879790.1
OQ879791.1
OQ879792.1
OQ879793.1
OQ879794.1
OQ879795.1
OQ879796.1
OQ879797.1
OQ879798.1
OQ879799.1
OQ879800.1
OQ879801.1
OQ879802.1
OQ879803.1
OQ879804.1
OQ879805.1
OQ879806.1
OQ879807.1
OQ879808.1
OQ879809.1
OQ879810.1
OQ879811.1
OQ879812.1
OQ879813.1
OQ879814.1
OQ879815.1
OQ879816.1
OQ879817.1
OQ879818.1
OQ879819.1
OQ879820.1
OQ879821.1
OQ879822.1
OQ879823.1
OQ879824.1
OQ879825.1
OQ879826.1
OQ879827.1
OQ879828.1
OQ879829.1
OQ879830.1
OQ879831.1
OQ879832.1
OQ879833.1
OQ879834.1
OQ879835.1
OQ879836.1
OQ879837.1
OQ879838.1
OQ879839.1
OQ879840.1
OQ879841.1
OQ879842.1
OQ879843.1
OQ879844.1
OQ879845.1
OQ879846.1
OQ879847.1
OQ879848.1
OQ879849.1
OQ879850.1
OQ879851.1
OQ879852.1
OQ879853.1
OQ879854.1
OQ879855.1
OQ879856.1
OQ879857.1
OQ879858.1
OQ879859.1
OQ879860.1
OQ879861.1
OQ879862.1
OQ879863.1
OQ879864.1
OQ879865.1
OQ879866.1
OQ879867.1
OQ879868.1
OQ879869.1
OQ879870.1
OQ879871.1
OQ879872.1
OQ879873.1
OQ879874.1
OQ879875.1
OQ879876.1
OQ879877.1
OQ879878.1
OQ879879.1
OQ879880.1
OQ879881.1
OQ879882.1
OQ879883.1
OQ879884.1
OQ879885.1
OQ879886.1
OQ879887.1
OQ879888.1
OQ879889.1
OQ879890.1
OQ879891.1
OQ879892.1
OQ879893.1
OQ879894.1
OQ879895.1
OQ879896.1
OQ879897.1
OQ879898.1
OQ879899.1
OQ879900.1
OQ879901.1
OQ879902.1
OQ879903.1
OQ879904.1
OQ879905.1
OQ879906.1
OQ879907.1
OQ879908.1
OQ879909.1
OQ879910.1
OQ879911.1
OQ879912.1
OQ879913.1
OQ879914.1
OQ879915.1
OQ879916.1
OQ879917.1
OQ879918.1
OQ879919.1
OQ879920.1
OQ879921.1
OQ879922.1
OQ879923.1
OQ879924.1
OQ879925.1
OQ879926.1
OQ879927.1
OQ879928.1
OQ879929.1
OQ879930.1
OQ879931.1
OQ879932.1
OQ879933.1
OQ879934.1
OQ879935.1
OQ879936.1
OQ879937.1
OQ879938.1
OQ879939.1
OQ879940.1
OQ879941.1
OQ879942.1
OQ879943.1
OQ879944.1
OQ879945.1
OQ879946.1
OQ879947.1
OQ879948.1
OQ879949.1
OQ879950.1
OQ879951.1
OQ879952.1
OQ879953.1
OQ879954.1
OQ879955.1
OQ879956.1
OQ879957.1
OQ879958.1
OQ879959.1
OQ879960.1
OQ879961.1
OQ879962.1
OQ879963.1
OQ879964.1
OQ879965.1
OQ879966.1
OQ879967.1
OQ879968.1
OQ879969.1
OQ879970.1
OQ879971.1
OQ879972.1
OQ879973.1
OQ879974.1
OQ879975.1
OQ879976.1
OQ879977.1
OQ879978.1
OQ879979.1
OQ879980.1
OQ879981.1
OQ879982.1
OQ879983.1
OQ879984.1
OQ879985.1
OQ879986.1
OQ879987.1
OQ879988.1
OQ879989.1
OQ879990.1
OQ879991.1
OQ879992.1
OQ879993.1
OQ879994.1
OQ879995.1
OQ879996.1
OQ879997.1
OQ879998.1
OQ879999.1
OQ880000.1
OQ880001.1
OQ880002.1
OQ880003.1
OQ880004.1
OQ880005.1
OQ880006.1
OQ880007.1
OQ880008.1
OQ880009.1
OQ880010.1
OQ880011.1
OQ880012.1
OQ880013.1
OQ880014.1
OQ880015.1
OQ880016.1
OQ880017.1
OQ880018.1
OQ880019.1
OQ880020.1
OQ880021.1
OQ880022.1
OQ880023.1
OQ880024.1
OQ880025.1
OQ880026.1
OQ880027.1
OQ880028.1
OQ880029.1
OQ880030.1
OQ880031.1
OQ880032.1
OQ880033.1
OQ880034.1
OQ880035.1
OQ880036.1
OQ880037.1
OQ880038.1
OQ880039.1
OQ880040.1
OQ880041.1
OQ880042.1
OQ880043.1
OQ880044.1
OQ880045.1
OQ880046.1
OQ880047.1
OQ880048.1
OQ880049.1
OQ880050.1
OQ880051.1
OQ880052.1
OQ880053.1
OQ880054.1
OQ880055.1
OQ880056.1
OQ880057.1
OQ880058.1
OQ880059.1
OQ880060.1
OQ880061.1
OQ880062.1
OQ880063.1
OQ880064.1
OQ880065.1
OQ880066.1
OQ880067.1
OQ880068.1
OQ880069.1
OQ880070.1
OQ880071.1
OQ880072.1
OQ880073.1
OQ880074.1
OQ880075.1
OQ880076.1
OQ880077.1
OQ880078.1
OQ880079.1
OQ880080.1
OQ880081.1
OQ880082.1
OQ880083.1
OQ880084.1
OQ880085.1
OQ880086.1
OQ880087.1
OQ880088.1
OQ880089.1
OQ880090.1
OQ880091.1
OQ880092.1
OQ880093.1
OQ880094.1
OQ880095.1
OQ880096.1
OQ880097.1
OQ880098.1
OQ880099.1
OQ880100.1
OQ880101.1
OQ880102.1
OQ880103.1
OQ880104.1
OQ880105.1
OQ880106.1
OQ880107.1
OQ880108.1
OQ880109.1
OQ880110.1
OQ880111.1
OQ880112.1
OQ880113.1
OQ880114.1
OQ880115.1
OQ880116.1
OQ880117.1
OQ880118.1
OQ880119.1
OQ880120.1
OQ880121.1
OQ880122.1
OQ880123.1
OQ880124.1
OQ880125.1
OQ880126.1
OQ880127.1
OQ880128.1
OQ880129.1
OQ880130.1
OQ880131.1
OQ880132.1
OQ880133.1
OQ880134.1
OQ880135.1
OQ880136.1
OQ880137.1
OQ880138.1
OQ880139.1
OQ880140.1
OQ880141.1
OQ880142.1
OQ880143.1
OQ880144.1
OQ880145.1
OQ880146.1
OQ880147.1
OQ880148.1
OQ880149.1
OQ880150.1
OQ880151.1
OQ880152.1
OQ880153.1
OQ880154.1
OQ880155.1
OQ880156.1
OQ880157.1
OQ880158.1
OQ880159.1
OQ880160.1
OQ880161.1
OQ880162.1
OQ880163.1
OQ880164.1
OQ880165.1
OQ880166.1
OQ880167.1
OQ880168.1
OQ880169.1
OQ880170.1
OQ880171.1
OQ880172.1
OQ880173.1
OQ880174.1
OQ880175.1
OQ880176.1
OQ880177.1
OQ880178.1
OQ880179.1
OQ880180.1
OQ880181.1
OQ880182.1
OQ880183.1
OQ880184.1
OQ880185.1
OQ880186.1
OQ880187.1
OQ880188.1
OQ880189.1
OQ880190.1
OQ880191.1
OQ880192.1
OQ880193.1
OQ880194.1
OQ880195.1
OQ880196.1
OQ880197.1
OQ880198.1
OQ880199.1
OQ880200.1
OQ880201.1
OQ880202.1
OQ880203.1
OQ880204.1
OQ880205.1
OQ880206.1
OQ880207.1
OQ880208.1
OQ880209.1
OQ880210.1
OQ880211.1
OQ880212.1
OQ880213.1
OQ880214.1
OQ880215.1
OQ880216.1
OQ880217.1
OQ880218.1
OQ880219.1
OQ880220.1
OQ880221.1
OQ880222.1
OQ880223.1
OQ880224.1
OQ880225.1
OQ880226.1
OQ880227.1
OQ880228.1
OQ880229.1
OQ880230.1
OQ880231.1
OQ880232.1
OQ880233.1
OQ880234.1
OQ880235.1
OQ880236.1
OQ880237.1
OQ880238.1
OQ880239.1
OQ880240.1
OQ880241.1
OQ880242.1
OQ880243.1
OQ880244.1
OQ880245.1
OQ880246.1
OQ880247.1
OQ880248.1
OQ880249.1
OQ880250.1
OQ880251.1
OQ880252.1
OQ880253.1
OQ880254.1
OQ880255.1
OQ880256.1
OQ880257.1
OQ880258.1
OQ880259.1
OQ880260.1
OQ880261.1
OQ880262.1
OQ880263.1
OQ880264.1
OQ880265.1
OQ880266.1
OQ880267.1
OQ880268.1
OQ880269.1
OQ880270.1
OQ880271.1
OQ880272.1
OQ880273.1
OQ880274.1
OQ880275.1
OQ880276.1
OQ880277.1
OQ880278.1
OQ880279.1
OQ880280.1
OQ880281.1
OQ880282.1
OQ880283.1
OQ880284.1
OQ880285.1
OQ880286.1
OQ880287.1
OQ880288.1
OQ880289.1
OQ880290.1
OQ880291.1
OQ880292.1
OQ880293.1
OQ880294.1
OQ880295.1
OQ880296.1
OQ880297.1
OQ880298.1
OQ880299.1
OQ880300.1
OQ880301.1
OQ880302.1
OQ880303.1
OQ880304.1
OQ880305.1
OQ880306.1
OQ880307.1
OQ880308.1
OQ880309.1
OQ880310.1
OQ880311.1
OQ880312.1
OQ880313.1
OQ880314.1
OQ880315.1
OQ880316.1
OQ880317.1
OQ880318.1
OQ880319.1
OQ880320.1
OQ880321.1
OQ880322.1
OQ880323.1
OQ880324.1
OQ880325.1
OQ880326.1
OQ880327.1
OQ880328.1
OQ880329.1
OQ880330.1
OQ880331.1
OQ880332.1
OQ880333.1
OQ880334.1
OQ880335.1
OQ880336.1
OQ880337.1
OQ880338.1
OQ880339.1
OQ880340.1
OQ880341.1
OQ880342.1
OQ880343.1
OQ880344.1
OQ880345.1
OQ880346.1
OQ880347.1
OQ880348.1
OQ880349.1
OQ880350.1
OQ880351.1
OQ880352.1
OQ880353.1
OQ880354.1
OQ880355.1
OQ880356.1
OQ880357.1
OQ880358.1
OQ880359.1
OQ880360.1
OQ880361.1
OQ880362.1
OQ880363.1
OQ880364.1
OQ880365.1
OQ880366.1
OQ880367.1
OQ880368.1
OQ880369.1
OQ880370.1
OQ880371.1
OQ880372.1
OQ880373.1
OQ880374.1
OQ880375.1
OQ880376.1
OQ880377.1
OQ880378.1
OQ880379.1
OQ880380.1
OQ880381.1
OQ880382.1
OQ880383.1
OQ880384.1
OQ880385.1
OQ880386.1
OQ880387.1
OQ880388.1
OQ880389.1
OQ880390.1
OQ880391.1
OQ880392.1
OQ880393.1
OQ880394.1
OQ880395.1
OQ880396.1
OQ880397.1
OQ880398.1
OQ880399.1
OQ880400.1
OQ880401.1
OQ880402.1
OQ880403.1
OQ880404.1
OQ880405.1
OQ880406.1
OQ880407.1
OQ880408.1
OQ880409.1
OQ880410.1
OQ880411.1
OQ880412.1
OQ880417.1
OQ880418.1
OQ880419.1
OQ880420.1
OQ880421.1
OQ880422.1
OQ880423.1
OQ880424.1
OQ880425.1
OQ880426.1
OQ880427.1
OQ880428.1
OQ880429.1
OQ880430.1
OQ880431.1
OQ880432.1
OQ880433.1
OQ880434.1
OQ880435.1
OQ880436.1
OQ880437.1
OQ880438.1
OQ880439.1
OQ880440.1
OQ880441.1
OQ880442.1
OQ880443.1
OQ880444.1
OQ880445.1
OQ880446.1
OQ880447.1
OQ880448.1
OQ880449.1
OQ880450.1
OQ880451.1
OQ880452.1
OQ880453.1
OQ880454.1
OQ880455.1
OQ880456.1
ON210269.1
ON210270.1
ON210271.1
ON946174.1
ON946175.1
ON946176.1
ON946177.1
ON946178.1
ON946179.1
ON946180.1
ON946181.1
ON946182.1
OP185794.1
OP185795.1
OP185796.1
OP185797.1
OP185798.1
OP185799.1
OP185800.1
OP185801.1
OP185802.1
OP557564.1
OP557565.1
OP576001.1
OP576002.1
OP576003.1
OP594725.1
OP612312.1
OP612313.1
OP630455.1
OP630456.1
OP967017.1
OP967018.1
OP967019.1
OP967020.1
OP967021.1
OP967022.1
OP967023.1
OP967024.1
OP967025.1
OP967026.1
OP967027.1
OQ067112.1
OQ184950.1
OQ459662.1
OQ459663.1
OQ459664.1
OQ459665.1
OQ459666.1
OQ459667.1
OQ459668.1
OQ463832.1
OQ463833.1
OQ463834.1
OQ463835.1
OQ463836.1
OQ463837.1
OQ463838.1
OQ463839.1
OQ463840.1
OQ463841.1
OQ463842.1
OQ463843.1
OQ463844.1
OQ463845.1
OQ463846.1
OQ463847.1
OQ463848.1
OQ463849.1
OQ463850.1
OQ463852.1
OQ463853.1
OQ463854.1
OQ463855.1
OQ463856.1
OQ463857.1
OQ580667.1
OQ580668.1
OQ580669.1
OQ580670.1
OQ580671.1
OQ580672.1
OQ580673.1
OQ580674.1
OQ580675.1
OQ580676.1
OQ580677.1
OQ580678.1
OQ580679.1
OQ580680.1
OQ580681.1
OQ580682.1
OQ580683.1
OQ580684.1
OQ580685.1
OQ580686.1
OQ580687.1
OQ580688.1
OQ580689.1
OQ580690.1
OQ580691.1
OQ580692.1
OQ580693.1
OQ580694.1
OQ580695.1
OQ580696.1
OQ580697.1
OQ580698.1
OQ580699.1
OQ580700.1
OQ580701.1
OQ580703.1
OQ580704.1
OQ580705.1
OQ580706.1
OQ580707.1
OQ580708.1
OQ580709.1
OQ580710.1
OQ580711.1
OQ580712.1
OQ580714.1
OQ580715.1
OQ580716.1
OQ580718.1
OQ580719.1
OQ580720.1
OQ580721.1
OQ580722.1
OQ580723.1
OQ580724.1
OQ580725.1
OQ580726.1
OQ580727.1
OQ580728.1
OQ580729.1
OQ580730.1
OQ580731.1
OQ580732.1
OQ580733.1
OQ580734.1
OQ580735.1
OQ580736.1
OQ580737.1
OQ580738.1
OQ580739.1
OQ580740.1
OQ580741.1
OQ580742.1
OQ580743.1
OQ580744.1
OQ580745.1
OQ580746.1
OQ580747.1
OQ580749.1
OQ580750.1
OQ580751.1
OQ580752.1
OQ580753.1
OQ580754.1
OQ580755.1
OQ580756.1
OQ580757.1
OQ580758.1
OQ580760.1
OQ580762.1
OQ580763.1
OQ580764.1
OQ580765.1
OQ580766.1
OQ580767.1
OQ580768.1
OQ580769.1
OQ580770.1
OQ580771.1
OQ580772.1
OQ580774.1
OQ580775.1
OQ580776.1
OQ580777.1
OQ580778.1
OQ580779.1
OQ580780.1
OQ580781.1
OQ580782.1
OQ580783.1
OQ580784.1
OQ580785.1
OQ580786.1
OQ580788.1
OQ580789.1
OQ580790.1
OQ580791.1
OQ580792.1
OQ580793.1
OQ580794.1
OQ580795.1
OQ580797.1
OQ580798.1
OQ580799.1
OQ580801.1
OQ580802.1
OQ580803.1
OQ580804.1
OQ580805.1
OQ580806.1
OQ580807.1
OQ580808.1
OQ580809.1
OQ580810.1
OQ580811.1
OQ580812.1
OQ580813.1
OQ580814.1
OQ580815.1
OQ580816.1
OQ580817.1
OQ580818.1
OQ580819.1
OQ580820.1
OQ580821.1
OQ580822.1
OQ580823.1
OQ580824.1
OQ580825.1
OQ580826.1
OQ580827.1
OQ580828.1
OQ580829.1
OQ580830.1
OQ580831.1
OQ580832.1
OQ580833.1
OQ580834.1
OQ580835.1
OQ580836.1
OQ580837.1
OQ580838.1
OQ580839.1
OQ580840.1
OQ580841.1
OQ580842.1
OQ580843.1
OQ580844.1
OQ580845.1
OQ580846.1
OQ580847.1
OQ580848.1
OQ580849.1
OQ580850.1
OQ580851.1
OQ580852.1
OQ580853.1
OQ580854.1
OQ580855.1
OQ580856.1
OQ580858.1
OQ580859.1
OQ580860.1
OQ580861.1
OQ580862.1
OQ580863.1
OQ580864.1
OQ580865.1
OQ580866.1
OQ580867.1
OQ580868.1
OQ580869.1
OQ580870.1
OQ580872.1
OQ580873.1
OQ580874.1
OQ580875.1
OQ580876.1
OQ580877.1
OQ580878.1
OQ580879.1
OQ580880.1
OQ580881.1
OQ580882.1
OQ580883.1
OQ580884.1
OQ580886.1
OQ580887.1
OQ580888.1
OQ580889.1
OQ580890.1
OQ580891.1
OQ580892.1
OQ580893.1
OQ580894.1
OQ580895.1
OQ580896.1
OQ580897.1
OQ580898.1
OQ580899.1
OQ580900.1
OQ580901.1
OQ580902.1
OQ580903.1
OQ580904.1
OQ580905.1
OQ580906.1
OQ580907.1
OQ580908.1
OQ580909.1
OQ580910.1
OQ580911.1
OQ580912.1
OQ580913.1
OQ580914.1
OQ580915.1
OQ580916.1
OQ580917.1
OQ580918.1
OQ580919.1
OQ580920.1
OQ580921.1
OQ580922.1
OQ580923.1
OQ580924.1
OQ580925.1
OQ580926.1
OQ580927.1
OQ580928.1
OQ580929.1
OQ580930.1
OQ580931.1
OQ580932.1
OQ580933.1
OQ580934.1
OQ580935.1
OQ580936.1
OQ580937.1
OQ580938.1
OQ580940.1
OQ580941.1
OQ580942.1
OQ580943.1
OQ580944.1
OQ580945.1
OQ580946.1
OQ580947.1
OQ580948.1
OQ580949.1
OQ580950.1
OQ580951.1
OQ580952.1
OQ580953.1
OQ580954.1
OQ580955.1
OQ580956.1
OQ580957.1
OQ580958.1
OQ580959.1
OQ580961.1
OQ580962.1
OQ580964.1
OQ580965.1
OQ580966.1
OQ580967.1
OQ580968.1
OQ580969.1
OQ580970.1
OQ580971.1
OQ580973.1
OQ580974.1
OQ580975.1
OQ580976.1
OQ580977.1
OQ580978.1
OQ580979.1
OQ580980.1
OQ580981.1
OQ580982.1
OQ580983.1
OQ580984.1
OQ580985.1
OQ623132.1
OQ627458.1
OQ627459.1
OQ627460.1
OQ627461.1
OQ627462.1
OQ627463.1
OQ627464.1
OQ627465.1
OQ627466.1
OQ627467.1
OQ627468.1
OQ627469.1
OQ627470.1
OQ627471.1
OQ627472.1
OQ627473.1
OQ627474.1
OQ696322.1
OQ696323.1
OQ696324.1
OQ696325.1
OQ696326.1
OQ696327.1
OQ696328.1
OQ696329.1
OQ696330.1
OQ696331.1
OQ696332.1
OQ696333.1
OQ696334.1
OQ696335.1
OQ696336.1
OQ696337.1
OQ709266.1
OQ709267.1
OQ709268.1
OQ709269.1
OQ709270.1
OQ709271.1
OQ709272.1
OQ709273.1
OQ709274.1
OQ709275.1
OQ709276.1
OQ709277.1
OQ709278.1
OQ709279.1
OQ709280.1
OQ791466.1
OQ791468.1
OQ791469.1
OQ791470.1
OQ791471.1
OQ791472.1
OQ791473.1
OQ791474.1
OQ791475.1
OQ791476.1
OQ791477.1
OQ791478.1
OQ791479.1
OQ791480.1
OQ791481.1
OQ791482.1
OQ791483.1
OQ791484.1
OQ791485.1
OQ791486.1
OQ791487.1
OQ791488.1
OQ791489.1
OQ791490.1
OQ791491.1
OQ791492.1
OQ791493.1
OQ791494.1
OQ791495.1
OQ791496.1
OQ791497.1
OQ791498.1
OQ791499.1
OQ791500.1
OQ791501.1
OQ791502.1
OQ791503.1
OQ791504.1
OQ791505.1
OQ791506.1
OQ791507.1
OQ791508.1
OQ791509.1
OQ791510.1
OQ808963.1
OQ808965.1
OQ836152.1
OQ852015.1
OQ852016.1
OQ852017.1
OQ852018.1
OQ852019.1
OQ852020.1
OQ852021.1
OQ852022.1
OQ852023.1
OQ852024.1
OQ852025.1
OQ852026.1
OQ852027.1
OQ852028.1
OQ852029.1
OQ852030.1
OQ852031.1
OQ852032.1
OQ852033.1
OQ857505.1
OQ857506.1
OQ857507.1
OQ859559.1
OQ859560.1
OQ859561.1
OQ859562.1
OQ859563.1
OQ859564.1
OQ859565.1
OQ859566.1
OQ859567.1
OQ859568.1
OQ859569.1
OQ859570.1
OQ859571.1
OQ859572.1
OQ859573.1
OQ859574.1
OQ859575.1
OQ859576.1
OQ859577.1
OQ859578.1
OQ859579.1
OQ859580.1
OQ859581.1
OQ859582.1
OQ859583.1
OQ859584.1
OQ859585.1
OQ859586.1
OQ870912.1
OQ870913.1
OQ870914.1
OQ870915.1
OQ870916.1
OQ870917.1
OQ870918.1
OQ870919.1
OQ870920.1
OQ870921.1
OQ870922.1
OQ870923.1
OQ870924.1
OQ870925.1
OQ870926.1
OQ870927.1
OQ870928.1
OQ870929.1
OQ870930.1
OQ870931.1
OQ870932.1
OQ870933.1
OQ870934.1
OQ870935.1
OQ870936.1
OQ870937.1
OQ870938.1
OQ870939.1
OQ870940.1
OQ870941.1
OQ870942.1
OQ870943.1
OQ870944.1
OQ870945.1
OQ870946.1
OQ870947.1
OQ870948.1
OQ870949.1
OQ870950.1
OQ870951.1
OQ870952.1
OQ870953.1
OQ870954.1
OQ870955.1
OQ870956.1
OQ870957.1
OQ870958.1
OQ870959.1
OQ870960.1
OQ870961.1
OQ870962.1
OQ870963.1
OQ870964.1
OQ870965.1
OQ870966.1
OQ870967.1
OQ870968.1
OQ870969.1
OQ870970.1
OQ870971.1
OQ870972.1
OQ870973.1
OQ870974.1
OQ870975.1
OQ870976.1
OQ870977.1
OQ870978.1
OQ870979.1
OQ870980.1
OQ870981.1
OQ870982.1
OQ870983.1
OQ870984.1
OQ870985.1
OQ870986.1
OQ870987.1
OQ870988.1
OQ870989.1
OQ870990.1
OQ870991.1
OQ870992.1
OQ870993.1
OQ870994.1
OQ870995.1
OQ870996.1
OQ870997.1
OQ870998.1
OQ870999.1
OQ871000.1
OQ871001.1
OQ871002.1
OQ871003.1
OQ871004.1
OQ871005.1
OQ871006.1
OQ871007.1
OQ871008.1
OQ871009.1
OQ871010.1
OQ871011.1
OQ871012.1
OQ871013.1
OQ871014.1
OQ871015.1
OQ871016.1
OQ871017.1
OQ871018.1
OQ871019.1
OQ871020.1
OQ871021.1
OQ871022.1
OQ871023.1
OQ871024.1
OQ871025.1
OQ871026.1
OQ871027.1
OQ871028.1
OQ871029.1
OQ871030.1
OQ871031.1
OQ871032.1
OQ871033.1
OQ871034.1
OQ871035.1
OQ871036.1
OQ871037.1
OQ871038.1
OQ871039.1
OQ871040.1
OQ871041.1
OQ871042.1
OQ871043.1
OQ871044.1
OQ871045.1
OQ871046.1
OQ871047.1
OQ871048.1
OQ871049.1
OQ871050.1
OQ871051.1
OQ871052.1
OQ871053.1
OQ871054.1
OQ871055.1
OQ871056.1
OQ871057.1
OQ871058.1
OQ871059.1
OQ871060.1
OQ871061.1
OQ871062.1
OQ871063.1
OQ871064.1
OQ871065.1
OQ871066.1
OQ871067.1
OQ871068.1
OQ871069.1
OQ871070.1
OQ871071.1
OQ871072.1
OQ871073.1
OQ871074.1
OQ871075.1
OQ871076.1
OQ871077.1
OQ871078.1
OQ871079.1
OQ871080.1
OQ871081.1
OQ871082.1
OQ871083.1
OQ871084.1
OQ871085.1
OQ871086.1
OQ871087.1
OQ871088.1
OQ871089.1
OQ871090.1
OQ871091.1
OQ871092.1
OQ871093.1
OQ871094.1
OQ871095.1
OQ871096.1
OQ871097.1
OQ871098.1
OQ871099.1
OQ871100.1
OQ871101.1
OQ871102.1
OQ871103.1
OQ871104.1
OQ871105.1
OQ871106.1
OQ871107.1
OQ871108.1
OQ871109.1
OQ871110.1
OQ871111.1
OQ871112.1
OQ871113.1
OQ871114.1
OQ871115.1
OQ871116.1
OQ871117.1
OQ871118.1
OQ871119.1
OQ871120.1
OQ871121.1
OQ871122.1
OQ871123.1
OQ871124.1
OQ871125.1
OQ871126.1
OQ871127.1
OQ871128.1
OQ871129.1
OQ871130.1
OQ871131.1
OQ871132.1
OQ871133.1
OQ871134.1
OQ871135.1
OQ871136.1
OQ871137.1
OQ871138.1
OQ871139.1
OQ871140.1
OQ871141.1
OQ871142.1
OQ871143.1
OQ871144.1
OQ871145.1
OQ871146.1
OQ871147.1
OQ871148.1
OQ871149.1
OQ871150.1
OQ871151.1
OQ871152.1
OQ871153.1
OQ871154.1
OQ871155.1
OQ871156.1
OQ871157.1
OQ871158.1
OQ871159.1
OQ871160.1
OQ871161.1
OQ871162.1
OQ871163.1
OQ871164.1
OQ871165.1
OQ871166.1
OQ871167.1
OQ871168.1
OQ871169.1
OQ871170.1
OQ871171.1
OQ871172.1
OQ871173.1
OQ871174.1
OQ871175.1
OQ871176.1
OQ871177.1
OQ871178.1
OQ871179.1
OQ871180.1
OQ871181.1
OQ871182.1
OQ871183.1
OQ871184.1
OQ871185.1
OQ871186.1
OQ871187.1
OQ871188.1
OQ871189.1
OQ871190.1
OQ871191.1
OQ871192.1
OQ871193.1
OQ871194.1
OQ871195.1
OQ871196.1
OQ871197.1
OQ871198.1
OQ871199.1
OQ871200.1
OQ871201.1
OQ871202.1
OQ871203.1
OQ871204.1
OQ871205.1
OQ871206.1
OQ871207.1
OQ871208.1
OQ871209.1
OQ871210.1
OQ871211.1
OQ871212.1
OQ871213.1
OQ871214.1
OQ871215.1
OQ871216.1
OQ871217.1
OQ871218.1
OQ871219.1
OQ871220.1
OQ871221.1
OQ871222.1
OQ871223.1
OQ871224.1
OQ871225.1
OQ871226.1
OQ871227.1
OQ871228.1
OQ871229.1
OQ871230.1
OQ871231.1
OQ871232.1
OQ871233.1
OQ871234.1
OQ871235.1
OQ871236.1
OQ871237.1
OQ871238.1
OQ871239.1
OQ871240.1
OQ871241.1
OQ871242.1
OQ871243.1
OQ871244.1
OQ871245.1
OQ871246.1
OQ871247.1
OQ871248.1
OQ871249.1
OQ871250.1
OQ871251.1
OQ871252.1
OQ871253.1
OQ871254.1
OQ871255.1
OQ871256.1
OQ871257.1
OQ871258.1
OQ871259.1
OQ871260.1
OQ871261.1
OQ871262.1
OQ871263.1
OQ871264.1
OQ871265.1
OQ871266.1
OQ871267.1
OQ871268.1
OQ871269.1
OQ871270.1
OQ871271.1
OQ871272.1
OQ871273.1
OQ871274.1
OQ871275.1
OQ871276.1
OQ871277.1
OQ871278.1
OQ871279.1
OQ871280.1
OQ871281.1
OQ871282.1
OQ871283.1
OQ871284.1
OQ871285.1
OQ871286.1
OQ871287.1
OQ871288.1
OQ871289.1
OQ871290.1
OQ871291.1
OQ871292.1
OQ871293.1
OQ871294.1
OQ871295.1
OQ871296.1
OQ871297.1
OQ871298.1
OQ871299.1
OQ871300.1
OQ871301.1
OQ871302.1
OQ871303.1
OQ871304.1
OQ871305.1
OQ871306.1
OQ871307.1
OQ871308.1
OQ871309.1
OQ871310.1
OQ871311.1
OQ871312.1
OQ871313.1
OQ871314.1
OQ871315.1
OQ871316.1
OQ871317.1
OQ871318.1
OQ871319.1
OQ871320.1
OQ871321.1
OQ871322.1
OQ871323.1
OQ871324.1
OQ871325.1
OQ871326.1
OQ871327.1
OQ871328.1
OQ871329.1
OQ871330.1
OQ871331.1
OQ871332.1
OQ871333.1
OQ871334.1
OQ871335.1
OQ871336.1
OQ871337.1
OQ871338.1
OQ871339.1
OQ871340.1
OQ871341.1
OQ871342.1
OQ871343.1
OQ871344.1
OQ871345.1
OQ871346.1
OQ871347.1
OQ871348.1
OQ871349.1
OQ871350.1
OQ871351.1
OQ871352.1
OQ871353.1
OQ871354.1
OQ871355.1
OQ871356.1
OQ871357.1
OQ871358.1
OQ871359.1
OQ871360.1
OQ871361.1
OQ871362.1
OQ871363.1
OQ871364.1
OQ871368.1
OQ871369.1
OQ871370.1
OQ871371.1
OQ871372.1
OQ871373.1
OQ871374.1
OQ871375.1
OQ871376.1
OQ871377.1
OQ871378.1
OQ871379.1
OQ871380.1
OQ871381.1
OQ871382.1
OQ871383.1
OQ871384.1
OQ871385.1
OQ871386.1
OQ871387.1
OQ871388.1
OQ871389.1
OQ871390.1
OQ871391.1
OQ871392.1
OQ871393.1
OQ871394.1
OQ871395.1
OQ871396.1
OQ871397.1
OQ871398.1
OQ871399.1
OQ871400.1
OQ871401.1
OQ871402.1
OQ871403.1
OQ871404.1
OQ871405.1
OQ871406.1
OQ871407.1
OQ871408.1
OQ871409.1
OQ871410.1
OQ871411.1
OQ871412.1
OQ871413.1
OQ871414.1
OQ871415.1
OQ871416.1
OQ871417.1
OQ871418.1
OQ871419.1
OQ871420.1
OQ871421.1
OQ871422.1
OQ871423.1
OQ871424.1
OQ871425.1
OQ871426.1
OQ871427.1
OQ871428.1
OQ871429.1
OQ871430.1
OQ871431.1
OQ871432.1
OQ871433.1
OQ871434.1
OQ871435.1
OQ871436.1
OQ871437.1
OQ871438.1
OQ871439.1
OQ871440.1
OQ871441.1
OQ871442.1
OQ871443.1
OQ871444.1
OQ871445.1
OQ871446.1
OQ871447.1
OQ871448.1
OQ871449.1
OQ871450.1
OQ871451.1
OQ871452.1
OQ871453.1
OQ871454.1
OQ871455.1
OQ871456.1
OQ872223.1
OQ872224.1
OQ872225.1
OQ872226.1
OQ872227.1
OQ872228.1
OQ872229.1
OQ872780.1
OQ872781.1
OQ872782.1
OQ872788.1
OQ872789.1
OQ872790.1
OQ872791.1
OQ872792.1
OQ872793.1
OQ872794.1
OQ872795.1
OQ872796.1
OQ872797.1
OQ872798.1
OQ872799.1
OQ872800.1
OQ872801.1
OQ872802.1
OQ872803.1
OQ872804.1
OQ872805.1
OQ872806.1
OQ872807.1
OQ872808.1
OQ872809.1
OQ872810.1
OQ872811.1
OQ872812.1
OQ872813.1
OQ872814.1
OQ872815.1
OQ872832.1
OQ872833.1
OQ872834.1
OQ872835.1
OQ872836.1
OQ872837.1
OQ872838.1
OQ872839.1
OQ872840.1
OQ872841.1
OQ872842.1
OQ872843.1
OQ872844.1
OQ872845.1
OQ872846.1
OQ872847.1
OQ872848.1
OQ872849.1
OQ872850.1
OQ872851.1
OQ872852.1
OQ872853.1
OQ872880.1
OQ872881.1
OQ872882.1
OQ872883.1
OQ872884.1
OQ872885.1
OQ872886.1
OQ872887.1
OQ872888.1
OQ872889.1
OQ872890.1
OQ872891.1
OQ872892.1
OQ872893.1
OQ872894.1
OQ872895.1
OQ872896.1
OQ872897.1
OQ872898.1
OQ872899.1
OQ872900.1
OQ872901.1
OQ872902.1
OQ872903.1
OQ872904.1
OQ872905.1
OQ872906.1
OQ872907.1
OQ872908.1
OQ872909.1
OQ872910.1
OQ872911.1
OQ872912.1
OQ872913.1
OQ872914.1
OQ872915.1
OQ872916.1
OQ872917.1
OQ872918.1
OQ872919.1
OQ872920.1
OQ872921.1
OQ872922.1
OQ872923.1
OQ872924.1
OQ872925.1
OQ872926.1
OQ872927.1
OQ872928.1
OQ872929.1
OQ872930.1
OQ872931.1
OQ872932.1
OQ872933.1
OQ872934.1
OQ872935.1
OQ872936.1
OQ872937.1
OQ872938.1
OQ872939.1
OQ872940.1
OQ872941.1
OQ872942.1
OQ872943.1
OQ872944.1
OQ872945.1
OQ872946.1
OQ872947.1
OQ872948.1
OQ872949.1
OQ872950.1
OQ872951.1
OQ872952.1
OQ872953.1
OQ872954.1
OQ872955.1
OQ872956.1
OQ872957.1
OQ872958.1
OQ872959.1
OQ872960.1
OQ872961.1
OQ872962.1
OQ872963.1
OQ872964.1
OQ872965.1
OQ872966.1
OQ872967.1
OQ872968.1
OQ872969.1
OQ872970.1
OQ872971.1
OQ872972.1
OQ872973.1
OQ872974.1
OQ872975.1
OQ872976.1
OQ872977.1
OQ872978.1
OQ872979.1
OQ872980.1
OQ872981.1
OQ872982.1
OQ872983.1
OQ872984.1
OQ872985.1
OQ872986.1
OQ872987.1
OQ872988.1
OQ872989.1
OQ872990.1
OQ872991.1
OQ872992.1
OQ872993.1
OQ872994.1
OQ872995.1
OQ872996.1
OQ872997.1
OQ872998.1
OQ872999.1
OQ873000.1
OQ873001.1
OQ873002.1
OQ873003.1
OQ873004.1
OQ873005.1
OQ873006.1
OQ873007.1
OQ873008.1
OQ873009.1
OQ873010.1
OQ873011.1
OQ873012.1
OQ873013.1
OQ873014.1
OQ873015.1
OQ873016.1
OQ873017.1
OQ873018.1
OQ873019.1
OQ873020.1
OQ873021.1
OQ873022.1
OQ873023.1
OQ873024.1
OQ873025.1
OQ873026.1
OQ873027.1
OQ873028.1
OQ873029.1
OQ873030.1
OQ873031.1
OQ873032.1
OQ873033.1
OQ873034.1
OQ873035.1
OQ873036.1
OQ873037.1
OQ873038.1
OQ873039.1
OQ873040.1
OQ873041.1
OQ873042.1
OQ873043.1
OQ873044.1
OQ873045.1
OQ873046.1
OQ873047.1
OQ873048.1
OQ873049.1
OQ873050.1
OQ873051.1
OQ873052.1
OQ873053.1
OQ873054.1
OQ873055.1
OQ873056.1
OQ873057.1
OQ873058.1
OQ873059.1
OQ873060.1
OQ873061.1
OQ873062.1
OQ873063.1
OQ873064.1
OQ873065.1
OQ873066.1
OQ873067.1
OQ873068.1
OQ873069.1
OQ873070.1
OQ873071.1
OQ873072.1
OQ873073.1
OQ873074.1
OQ873075.1
OQ873076.1
OQ873077.1
OQ873078.1
OQ873079.1
OQ873080.1
OQ873081.1
OQ873082.1
OQ873083.1
OQ873084.1
OQ873085.1
OQ873086.1
OQ873087.1
OQ873088.1
OQ873089.1
OQ873090.1
OQ873091.1
OQ873092.1
OQ873093.1
OQ873094.1
OQ873095.1
OQ873096.1
OQ873097.1
OQ873098.1
OQ873099.1
OQ873100.1
OQ873101.1
OQ873102.1
OQ873103.1
OQ873104.1
OQ873105.1
OQ873106.1
OQ873107.1
OQ873108.1
OQ873109.1
OQ873110.1
OQ873111.1
OQ873112.1
OQ873113.1
OQ873114.1
OQ873115.1
OQ873116.1
OQ873117.1
OQ873118.1
OQ873119.1
OQ873120.1
OQ873121.1
OQ873122.1
OQ873123.1
OQ873124.1
OQ873125.1
OQ873126.1
OQ873127.1
OQ873128.1
OQ873129.1
OQ873130.1
OQ873131.1
OQ873132.1
OQ873133.1
OQ873134.1
OQ873135.1
OQ873136.1
OQ873564.1
OQ873565.1
OQ873566.1
OQ873567.1
OQ873568.1
OQ873569.1
OQ873570.1
OQ873571.1
OQ873572.1
OQ873573.1
OQ873574.1
OQ873575.1
OQ873576.1
OQ873577.1
OQ873578.1
OQ873579.1
OQ873580.1
OQ873581.1
OQ873582.1
OQ873583.1
OQ873584.1
OQ873585.1
OQ873586.1
OQ873587.1
OQ873588.1
OQ873589.1
OQ873590.1
OQ873591.1
OQ873647.1
OQ873648.1
OQ873649.1
OQ873650.1
OQ873651.1
OQ873652.1
OQ873653.1
OQ873654.1
OQ873655.1
OQ873656.1
OQ873657.1
OQ873658.1
OQ873659.1
OQ873660.1
OQ873661.1
OQ873662.1
OQ873663.1
OQ873664.1
OQ873665.1
OQ873666.1
OQ873667.1
OQ873668.1
OQ873669.1
OQ873670.1
OQ873671.1
OQ873672.1
OQ873673.1
OQ873674.1
OQ873675.1
OQ873676.1
OQ873677.1
OQ873678.1
OQ873679.1
OQ873680.1
OQ873681.1
OQ873682.1
OQ873683.1
OQ873684.1
OQ873685.1
OQ873686.1
OQ873687.1
OQ873688.1
OQ873689.1
OQ873690.1
OQ873691.1
OQ873692.1
OQ873693.1
OQ873694.1
OQ873695.1
OQ873696.1
OQ873697.1
OQ873698.1
OQ873699.1
OQ873700.1
OQ873701.1
OQ873702.1
OQ873703.1
OQ873704.1
OQ873705.1
OQ873706.1
OQ873707.1
OQ873708.1
OQ873709.1
OQ873710.1
OQ873711.1
OQ873712.1
OQ873713.1
OQ873714.1
OQ873715.1
OQ873716.1
OQ873717.1
OQ873718.1
OQ873719.1
OQ873720.1
OQ873721.1
OQ873722.1
OQ873723.1
OQ873724.1
OQ873725.1
OQ873726.1
OQ873727.1
OQ873728.1
OQ873729.1
OQ873730.1
OQ873731.1
OQ873732.1
OQ873733.1
OQ873734.1
OQ873735.1
OQ873736.1
OQ873737.1
OQ873738.1
OQ873739.1
OQ873740.1
OQ873741.1
OQ873742.1
OQ873743.1
OQ873744.1
OQ873745.1
OQ873746.1
OQ873747.1
OQ873748.1
OQ873749.1
OQ873750.1
OQ873751.1
OQ873752.1
OQ873753.1
OQ873754.1
OQ873755.1
OQ873756.1
OQ873757.1
OQ873758.1
OQ873759.1
OQ873760.1
OQ873761.1
OQ873762.1
OQ873763.1
OQ873764.1
OQ873765.1
OQ873766.1
OQ873767.1
OQ873768.1
OQ873769.1
OQ873770.1
OQ873771.1
OQ873772.1
OQ873773.1
OQ873774.1
OQ873775.1
OQ873776.1
OQ873777.1
OQ873778.1
OQ873779.1
OQ873780.1
OQ873781.1
OQ873782.1
OQ873783.1
OQ873784.1
OQ873785.1
OQ873786.1
OQ873787.1
OQ873788.1
OQ873789.1
OQ873790.1
OQ873791.1
OQ873792.1
OQ873793.1
OQ873794.1
OQ873795.1
OQ873796.1
OQ873797.1
OQ873798.1
OQ873799.1
OQ873800.1
OQ873801.1
OQ873802.1
OQ873803.1
OQ873804.1
OQ873805.1
OQ873806.1
OQ873807.1
OQ873808.1
OQ873809.1
OQ873810.1
OQ873811.1
OQ873812.1
OQ873813.1
OQ873814.1
OQ873815.1
OQ873816.1
OQ873817.1
OQ873818.1
OQ873819.1
OQ873820.1
OQ873821.1
OQ873822.1
OQ873823.1
OQ873824.1
OQ873825.1
OQ873826.1
OQ873827.1
OQ873828.1
OQ873829.1
OQ873830.1
OQ873831.1
OQ873832.1
OQ873833.1
OQ873834.1
OQ873835.1
OQ873836.1
OQ873837.1
OQ873838.1
OQ873839.1
OQ873840.1
OQ873841.1
OQ873842.1
OQ873843.1
OQ873844.1
OQ873845.1
OQ873846.1
OQ873847.1
OQ873848.1
OQ873849.1
OQ873850.1
OQ873851.1
OQ873852.1
OQ873853.1
OQ873854.1
OQ873855.1
OQ873856.1
OQ873857.1
OQ873858.1
OQ873859.1
OQ873860.1
OQ873861.1
OQ873862.1
OQ873863.1
OQ873864.1
OQ873865.1
OQ873866.1
OQ873867.1
OQ873868.1
OQ873869.1
OQ873870.1
OQ873871.1
OQ873872.1
OQ873873.1
OQ873874.1
OQ873875.1
OQ873876.1
OQ873877.1
OQ873878.1
OQ873879.1
OQ873880.1
OQ873881.1
OQ873882.1
OQ873883.1
OQ873884.1
OQ873885.1
OQ873886.1
OQ873887.1
OQ873888.1
OQ873889.1
OQ873890.1
OQ873891.1
OQ873892.1
OQ873893.1
OQ873894.1
OQ873895.1
OQ873896.1
OQ873897.1
OQ873898.1
OQ873899.1
OQ873900.1
OQ873901.1
OQ873902.1
OQ873903.1
OQ873904.1
OQ873905.1
OQ873906.1
OQ873907.1
OQ873908.1
OQ873909.1
OQ873910.1
OQ873911.1
OQ873912.1
OQ873913.1
OQ873914.1
OQ873915.1
OQ873916.1
OQ873917.1
OQ873918.1
OQ873919.1
OQ873920.1
OQ873921.1
OQ873922.1
OQ873923.1
OQ873924.1
OQ873925.1
OQ873926.1
OQ873927.1
OQ873928.1
OQ873929.1
OQ873930.1
OQ873931.1
OQ873932.1
OQ873933.1
OQ873934.1
OQ873935.1
OQ873936.1
OQ873937.1
OQ873938.1
OQ873939.1
OQ873940.1
OQ873941.1
OQ873942.1
OQ873943.1
OQ873944.1
OQ873945.1
OQ873946.1
OQ873947.1
OQ873948.1
OQ873949.1
OQ873950.1
OQ873951.1
OQ873952.1
OQ873953.1
OQ873954.1
OQ873955.1
OQ873956.1
OQ873957.1
OQ873958.1
OQ873959.1
OQ873960.1
OQ873961.1
OQ873962.1
OQ873963.1
OQ873964.1
OQ873965.1
OQ873966.1
OQ873967.1
OQ873968.1
OQ873969.1
OQ873970.1
OQ873971.1
OQ873972.1
OQ873973.1
OQ873974.1
OQ873975.1
OQ873976.1
OQ873977.1
OQ873978.1
OQ873979.1
LC764862.1
LC764863.1
LC764864.1
LC764865.1
ON007374.1
OP487300.1
OP487301.1
OP487302.1
OP487303.1
OP487304.1
OP487305.1
OP487311.1
OP487312.1
OP487313.1
OP487314.1
OP487315.1
OP487316.1
OP487322.1
OP487323.1
OP487324.1
OP487325.1
OP487326.1
OP487327.1
OP487333.1
OP487334.1
OP487335.1
OP487336.1
OP487337.1
OP487338.1
OP487344.1
OP487345.1
OP487346.1
OP487347.1
OP487348.1
OP487349.1
OP487355.1
OP487356.1
OP487357.1
OP487358.1
OP487359.1
OP487360.1
OP487366.1
OP487367.1
OP487368.1
OP487369.1
OP487370.1
OP487371.1
OP487377.1
OP487378.1
OP487379.1
OP487380.1
OP487381.1
OP487382.1
OP487388.1
OP487389.1
OP487390.1
OP487391.1
OP487392.1
OP487393.1
OP487399.1
OP487400.1
OP487401.1
OP487402.1
OP487403.1
OP487404.1
OP487410.1
OP487411.1
OP487412.1
OP487413.1
OP487414.1
OP487415.1
OP487421.1
OP487422.1
OP487423.1
OP487424.1
OP487425.1
OP487426.1
OP487432.1
OP487433.1
OP487434.1
OP487435.1
OP487436.1
OP487437.1
OP487443.1
OP487444.1
OP487445.1
OP487446.1
OP487447.1
OP487448.1
OP487454.1
OP487455.1
OP487456.1
OP487457.1
OP487458.1
OP487459.1
OP487465.1
OP487466.1
OP487467.1
OP487468.1
OP487469.1
OP487470.1
OP487476.1
OP487477.1
OP487478.1
OP487479.1
OP487480.1
OP487481.1
OP487486.1
OP487487.1
OP487488.1
OP487489.1
OP487490.1
OP487491.1
OP487492.1
OP487493.1
OP487494.1
OP487498.1
OP487499.1
OP487500.1
OP487501.1
OP487502.1
OP487503.1
OP487509.1
OP487510.1
OP487511.1
OP487512.1
OP487513.1
OP487514.1
OP561994.1
OP561995.1
OP561996.1
OP561997.1
OP561998.1
OP561999.1
OP562006.1
OP562007.1
OP562008.1
OP562009.1
OP562010.1
OP562382.1
OP581948.1
OQ551729.1
OQ571229.1
OQ579036.1
OQ622092.1
OQ622093.1
OQ622094.1
OQ622095.1
OQ622096.1
OQ622097.1
OQ646789.1
OQ646790.1
OQ673070.1
OQ673071.1
OQ673072.1
OQ673073.1
OQ673074.1
OQ673075.1
OQ673076.1
OQ673077.1
OQ673078.1
OQ673079.1
OQ673080.1
OQ673081.1
OQ673082.1
OQ673083.1
OQ673084.1
OQ673085.1
OQ673086.1
OQ673087.1
OQ673088.1
OQ673089.1
OQ673090.1
OQ673091.1
OQ673092.1
OQ673093.1
OQ673094.1
OQ673095.1
OQ673096.1
OQ673097.1
OQ673098.1
OQ673099.1
OQ673100.1
OQ716796.1
OQ851647.1
OQ851648.1
OQ851649.1
OQ851650.1
OQ851652.1
OQ851653.1
OQ851654.1
OQ866354.1
OQ866355.1
OQ867531.1
OQ867532.1
OQ867533.1
OQ867534.1
OQ867535.1
OQ867536.1
OQ867537.1
OQ867538.1
OQ867539.1
OQ867540.1
OQ867541.1
OQ867542.1
OQ867543.1
OQ867544.1
OQ867545.1
OQ867546.1
OQ867547.1
OQ867548.1
OQ867549.1
OQ867550.1
OQ867551.1
OQ867552.1
OQ867553.1
OQ867554.1
OQ867555.1
OQ867556.1
OQ867557.1
OQ867558.1
OQ867559.1
OQ867560.1
OQ867561.1
OQ867562.1
OQ867563.1
OQ867564.1
OQ867565.1
OQ867566.1
OQ867567.1
OQ867568.1
OQ867569.1
OQ867570.1
OQ867571.1
OQ867572.1
OQ867573.1
OQ867574.1
OQ867575.1
OQ867576.1
OQ867577.1
OQ867578.1
OQ867579.1
OQ867580.1
OQ867581.1
OQ867582.1
OQ867583.1
OQ867584.1
OQ867585.1
OQ867586.1
OQ867587.1
OQ867588.1
OQ867589.1
OQ867590.1
OQ867591.1
OQ867592.1
OQ867593.1
OQ867594.1
OQ867595.1
OQ867596.1
OQ867597.1
OQ867598.1
OQ867599.1
OQ867600.1
OQ867601.1
OQ867602.1
OQ867603.1
OQ867604.1
OQ867605.1
OQ867606.1
OQ867607.1
OQ867608.1
OQ867609.1
OQ867610.1
OQ867611.1
OQ867612.1
OQ867613.1
OQ867614.1
OQ867615.1
OQ867616.1
OQ867617.1
OQ867618.1
OQ867619.1
OQ867620.1
OQ867621.1
OQ867622.1
OQ867623.1
OQ867624.1
OQ867625.1
OQ867626.1
OQ867627.1
OQ867628.1
OQ867629.1
OQ867630.1
OQ867631.1
OQ867632.1
OQ867633.1
OQ867634.1
OQ867635.1
OQ867636.1
OQ867637.1
OQ867638.1
OQ867639.1
OQ867640.1
OQ867641.1
OQ867642.1
OQ867643.1
OQ867644.1
OQ867645.1
OQ867646.1
OQ867647.1
OQ867648.1
OQ867649.1
OQ867650.1
OQ867651.1
OQ867652.1
OQ867653.1
OQ867654.1
OQ867655.1
OQ867656.1
OQ867657.1
OQ867658.1
OQ867659.1
OQ867660.1
OQ867661.1
OQ867662.1
OQ867663.1
OQ867664.1
OQ867665.1
OQ867666.1
OQ867667.1
OQ867668.1
OQ867669.1
OQ867670.1
OQ867671.1
OQ867672.1
OQ867673.1
OQ867674.1
OQ867675.1
OQ867676.1
OQ867677.1
OQ867678.1
OQ867679.1
OQ867680.1
OQ867681.1
OQ867682.1
OQ867683.1
OQ867684.1
OQ867685.1
OQ867686.1
OQ867687.1
OQ867688.1
OQ867689.1
OQ867690.1
OQ867691.1
OQ867692.1
OQ867693.1
OQ867694.1
OQ867695.1
OQ867696.1
OQ867697.1
OQ867698.1
OQ867699.1
OQ867700.1
OQ867701.1
OQ867702.1
OQ867703.1
OQ867704.1
OQ867705.1
OQ867706.1
OQ867707.1
OQ867708.1
OQ867709.1
OQ867710.1
OQ867711.1
OQ867712.1
OQ867713.1
OQ867714.1
OQ867715.1
OQ867716.1
OQ867717.1
OQ867718.1
OQ867719.1
OQ867720.1
OQ867721.1
OQ867722.1
OQ867723.1
OQ867724.1
OQ867725.1
OQ867726.1
OQ867727.1
OQ867728.1
OQ867729.1
OQ867730.1
OQ867731.1
OQ867732.1
OQ867733.1
OQ867734.1
OQ867735.1
OQ867736.1
OQ867737.1
OQ867738.1
OQ867739.1
OQ867740.1
OQ867741.1
OQ867742.1
OQ867743.1
OQ867744.1
OQ867745.1
OQ867746.1
OQ867747.1
OQ867748.1
OQ867749.1
OQ867750.1
OQ867751.1
OQ867752.1
OQ867753.1
OQ867754.1
OQ867755.1
OQ867756.1
OQ867757.1
OQ867758.1
OQ867759.1
OQ867760.1
OQ867761.1
OQ867762.1
OQ867763.1
OQ867764.1
OQ867765.1
OQ867766.1
OQ867767.1
OQ867768.1
OQ867769.1
OQ867770.1
OQ867771.1
OQ867772.1
OQ867773.1
OQ867774.1
OQ867775.1
OQ867776.1
OQ867777.1
OQ867778.1
OQ867779.1
OQ867780.1
OQ867781.1
OQ867782.1
OQ867783.1
OQ867784.1
OQ867785.1
OQ867786.1
OQ867787.1
OQ867788.1
OQ867789.1
OQ867790.1
OQ867791.1
OQ867792.1
OQ867793.1
OQ867794.1
OQ867795.1
OQ867796.1
OQ867797.1
OQ867798.1
OQ867799.1
OQ867800.1
OQ867801.1
OQ867802.1
OQ867803.1
OQ867804.1
OQ867805.1
OQ867806.1
OQ867807.1
OQ867808.1
OQ867809.1
OQ867810.1
OQ867811.1
OQ867812.1
OQ867813.1
OQ867814.1
OQ867815.1
OQ867816.1
OQ867817.1
OQ867818.1
OQ867819.1
OQ867820.1
OQ867821.1
OQ867822.1
OQ867823.1
OQ867824.1
OQ867825.1
OQ867826.1
OQ867827.1
OQ867828.1
OQ867829.1
OQ867830.1
OQ867831.1
OQ867832.1
OQ867833.1
OQ867834.1
OQ867835.1
OQ867836.1
OQ867837.1
OQ867838.1
OQ867839.1
OQ867840.1
OQ867841.1
OQ867842.1
OQ867843.1
OQ867844.1
OQ867845.1
OQ867846.1
OQ867847.1
OQ867848.1
OQ867849.1
OQ867850.1
OQ867851.1
OQ867852.1
OQ867853.1
OQ867854.1
OQ867855.1
OQ867856.1
OQ867857.1
OQ867858.1
OQ867859.1
OQ867860.1
OQ867861.1
OQ867862.1
OQ867863.1
OQ867864.1
OQ867865.1
OQ867866.1
OQ867867.1
OQ867868.1
OQ867869.1
OQ867870.1
OQ867871.1
OQ867872.1
OQ867873.1
OQ867874.1
OQ867875.1
OQ867876.1
OQ867877.1
OQ868819.1
OQ868820.1
OQ868821.1
OQ868822.1
OQ868823.1
OQ868824.1
OQ868825.1
OQ868826.1
OQ868827.1
OQ868828.1
OQ868829.1
OQ868830.1
OQ868831.1
OQ868832.1
OQ868833.1
OQ868834.1
OQ868835.1
OQ868836.1
OQ868837.1
OQ868838.1
OQ868839.1
OQ868840.1
OQ868841.1
OQ868842.1
OQ868843.1
OQ868844.1
OQ868845.1
OQ868846.1
OQ868847.1
OQ868848.1
OQ868849.1
OQ868850.1
OQ868851.1
OQ868852.1
OQ868853.1
OQ868854.1
OQ868855.1
OQ868856.1
OQ868857.1
OQ868858.1
OQ868859.1
OQ868860.1
OQ868861.1
OQ868862.1
OQ868863.1
OQ868864.1
OQ868865.1
OQ868866.1
OQ868867.1
OQ868868.1
OQ868869.1
OQ868870.1
OQ868871.1
OQ868872.1
OQ868873.1
OQ868874.1
OQ868875.1
OQ868876.1
OQ868877.1
OQ868878.1
OQ868879.1
OQ868880.1
OQ868881.1
OQ868882.1
OQ868883.1
OQ868884.1
OQ868885.1
OQ868886.1
OQ868887.1
OQ868888.1
OQ868889.1
OQ868890.1
OQ868891.1
OQ868892.1
OQ868893.1
OQ868894.1
OQ868895.1
OQ868896.1
OQ868897.1
OQ868898.1
OQ868899.1
OQ868900.1
OQ868901.1
OQ868902.1
OQ868903.1
OQ868904.1
OQ868905.1
OQ868906.1
OQ868907.1
OQ868908.1
OQ868909.1
OQ868910.1
OQ868911.1
OQ868912.1
OQ868913.1
OQ868914.1
OQ868915.1
OQ868916.1
OQ868917.1
OQ868918.1
OQ868919.1
OQ868920.1
OQ868921.1
OQ868922.1
OQ868923.1
OQ868924.1
OQ868925.1
OQ868926.1
OQ868927.1
OQ868928.1
OQ868929.1
OQ868930.1
OQ868931.1
OQ868932.1
OQ868933.1
OQ868934.1
OQ868935.1
OQ868936.1
OQ868937.1
OQ868938.1
OQ868939.1
OQ868940.1
OQ868941.1
OQ868942.1
OQ868943.1
OQ868944.1
OQ868945.1
OQ868946.1
OQ868947.1
OQ868948.1
OQ868949.1
OQ868950.1
OQ868951.1
OQ868952.1
OQ868953.1
OQ868954.1
OQ868955.1
OQ868956.1
OQ868957.1
OQ868958.1
OQ868959.1
OQ868960.1
OQ868961.1
OQ868962.1
OQ868963.1
OQ868964.1
OQ868965.1
OQ868966.1
OQ868967.1
OQ868968.1
OQ868969.1
OQ868970.1
OQ868971.1
OQ868972.1
OQ868973.1
OQ868974.1
OQ868975.1
OQ868976.1
OQ868977.1
OQ868978.1
OQ868979.1
OQ868980.1
OQ868981.1
OQ868982.1
OQ868983.1
OQ868984.1
OQ868985.1
OQ868986.1
OQ868987.1
OQ868988.1
OQ868989.1
OQ868990.1
OQ868991.1
OQ868992.1
OQ868993.1
OQ868994.1
OQ868995.1
OQ868996.1
OQ868997.1
OQ868998.1
OQ868999.1
OQ869000.1
OQ869001.1
OQ869002.1
OQ869003.1
OQ869004.1
OQ869005.1
OQ869006.1
OQ869007.1
OQ869008.1
OQ869009.1
OQ869010.1
OQ869011.1
OQ869012.1
OQ869013.1
OQ869014.1
OQ869015.1
OQ869016.1
OQ869017.1
OQ869018.1
OQ869019.1
OQ869020.1
OQ869021.1
OQ869022.1
OQ869023.1
OQ869024.1
OQ869025.1
OQ869026.1
OQ869027.1
OQ869028.1
OQ869029.1
OQ869030.1
OQ869031.1
OQ869032.1
OQ869033.1
OQ869034.1
OQ869035.1
OQ869036.1
OQ869037.1
OQ869038.1
OQ869039.1
OQ869040.1
OQ869041.1
OQ869042.1
OQ869043.1
OQ869044.1
OQ869045.1
OQ869046.1
OQ869047.1
OQ869048.1
OQ869049.1
OQ869050.1
OQ869051.1
OQ869052.1
OQ869053.1
OQ869054.1
OQ869055.1
OQ869056.1
OQ869057.1
OQ869058.1
OQ869059.1
OQ869060.1
OQ869061.1
OQ869062.1
OQ869063.1
OQ869064.1
OQ869065.1
OQ869066.1
OQ869067.1
OQ869068.1
OQ869069.1
OQ869070.1
OQ869071.1
OQ869072.1
OQ869073.1
OQ869074.1
OQ869075.1
OQ869076.1
OQ869077.1
OQ869078.1
OQ869079.1
OQ869080.1
OQ869081.1
OQ869082.1
OQ869083.1
OQ869084.1
OQ869085.1
OQ869086.1
OQ869087.1
OQ869088.1
OQ869089.1
OQ869090.1
OQ869091.1
OQ869092.1
OQ869093.1
OQ869094.1
OQ869095.1
OQ869096.1
OQ869097.1
OQ869098.1
OQ869099.1
OQ869100.1
OQ869101.1
OQ869102.1
OQ869103.1
OQ869104.1
OQ869105.1
OQ869106.1
OQ869107.1
OQ869108.1
OQ869113.1
OQ869114.1
OQ869115.1
OQ869116.1
OQ869117.1
OQ869118.1
OQ869119.1
OQ869120.1
OQ869121.1
OQ869122.1
OQ869123.1
OQ869124.1
OQ869125.1
OQ869126.1
OQ869259.1
OQ869266.1
OQ869267.1
OQ869305.1
OQ869306.1
OQ869307.1
OQ869308.1
OQ869309.1
OQ869310.1
OQ869311.1
OQ869312.1
OQ869313.1
OQ869314.1
OQ869315.1
OQ869316.1
OQ869317.1
OQ869318.1
OQ869319.1
OQ869320.1
OQ869321.1
OQ869322.1
OQ869323.1
OQ869324.1
OQ869325.1
OQ869326.1
OQ869327.1
OQ869328.1
OQ869329.1
OQ869330.1
OQ869331.1
OQ869332.1
OQ869333.1
OQ869334.1
OQ869335.1
OQ869336.1
OQ869337.1
OQ869338.1
OQ869339.1
OQ869340.1
OQ869341.1
OQ869342.1
OQ869343.1
OQ869344.1
OQ869345.1
OQ869346.1
OQ869347.1
OQ869348.1
OQ869349.1
OQ869350.1
OQ869351.1
OQ869352.1
OQ869353.1
OQ869354.1
OQ869355.1
OQ869356.1
OQ869357.1
OQ869358.1
OQ869359.1
OQ869360.1
OQ869361.1
OQ869362.1
OQ869363.1
OQ869364.1
OQ869365.1
OQ869366.1
OQ869367.1
OQ869368.1
OQ869369.1
OQ869370.1
OQ869371.1
OQ869372.1
OQ869373.1
OQ869374.1
OQ869375.1
OQ869376.1
OQ869377.1
OQ869378.1
OQ869379.1
OQ869380.1
OQ869381.1
OQ869382.1
OQ869383.1
OQ869384.1
OQ869385.1
OQ869386.1
OQ869387.1
OQ869388.1
OQ869389.1
OQ869390.1
OQ869391.1
OQ869392.1
OQ869393.1
OQ869394.1
OQ869395.1
OQ869396.1
OQ869397.1
OQ869398.1
OQ869399.1
OQ869400.1
OQ869401.1
OQ869402.1
OQ869403.1
OQ869404.1
OQ869405.1
OQ869406.1
OQ869407.1
OQ869408.1
OQ869409.1
OQ869410.1
OQ869411.1
OQ869412.1
OQ869413.1
OQ869414.1
OQ869415.1
OQ869416.1
OQ869417.1
OQ869418.1
OQ869419.1
OQ869420.1
OQ869421.1
OQ869422.1
OQ869423.1
OQ869424.1
OQ869425.1
OQ869426.1
OQ869788.1
OQ869789.1
OQ869790.1
OQ869791.1
OQ869792.1
OQ869793.1
OQ869794.1
OQ869795.1
OQ869796.1
OQ869797.1
OQ869798.1
OQ869799.1
OQ869800.1
OQ869801.1
OQ869802.1
OQ869803.1
OQ869804.1
OQ869805.1
OQ869806.1
OQ869807.1
OQ869808.1
OQ869809.1
OQ869810.1
OQ869811.1
OQ869812.1
OQ869813.1
OQ869814.1
OQ869815.1
OQ869816.1
OQ869817.1
OQ869818.1
OQ869819.1
OQ869820.1
OQ869821.1
OQ869822.1
OQ869823.1
OQ869824.1
OQ869825.1
OQ869826.1
OQ869827.1
OQ869828.1
OQ869829.1
OQ869925.1
OQ869926.1
OQ869927.1
OQ869928.1
OQ869929.1
OQ869930.1
OQ869931.1
OQ869932.1
OQ869933.1
OQ869934.1
OQ869935.1
OQ869936.1
OQ869937.1
OQ869938.1
OQ869939.1
OQ869940.1
OQ869941.1
OQ869942.1
OQ869943.1
OQ869944.1
OQ869945.1
OQ869946.1
OQ869947.1
OQ869948.1
OQ869949.1
OQ869950.1
OQ869951.1
OQ869952.1
OQ869953.1
OQ869954.1
OQ869955.1
OQ869956.1
OQ869957.1
OQ869958.1
OQ869959.1
OQ869960.1
OQ869961.1
OQ869962.1
OQ869963.1
OQ869964.1
OQ869965.1
OQ869966.1
OQ869967.1
OQ869968.1
OQ869969.1
OQ869970.1
OQ869971.1
OQ869972.1
OQ869973.1
OQ869974.1
OQ869975.1
OQ869976.1
OQ869977.1
OQ869978.1
OQ869979.1
OQ869980.1
OQ869981.1
OQ869982.1
OQ869983.1
OQ869984.1
OQ869985.1
OQ869986.1
OQ869987.1
OQ869988.1
OQ869989.1
OQ869990.1
OQ869991.1
OQ869992.1
OQ869993.1
OQ869994.1
OQ869995.1
OQ869996.1
OQ869997.1
OQ869998.1
OQ869999.1
OQ870000.1
OQ870001.1
OQ870002.1
OQ870003.1
OQ870004.1
OQ870005.1
OQ870006.1
OQ870007.1
OQ870008.1
OQ870009.1
OQ870010.1
OQ870011.1
OQ870012.1
OQ870013.1
OQ870014.1
OQ870015.1
OQ870016.1
OQ870017.1
OQ870018.1
OQ870019.1
OQ870020.1
OQ870021.1
OQ870022.1
OQ870023.1
OQ870024.1
OQ870025.1
OQ870026.1
OQ870027.1
OQ870028.1
OQ870029.1
OQ870030.1
OQ870031.1
OQ870032.1
OQ870033.1
OQ870034.1
OQ870035.1
OQ870036.1
OQ870037.1
OQ870038.1
OQ870039.1
OQ870040.1
OQ870041.1
OQ870042.1
OQ870043.1
OQ870044.1
OQ870045.1
OQ870046.1
OQ870047.1
OQ870048.1
OQ870049.1
OQ870050.1
OQ870051.1
OQ870052.1
OQ870053.1
OQ870054.1
OQ870055.1
OQ870056.1
OQ870057.1
OQ870058.1
OQ870059.1
OQ870060.1
OQ870061.1
OQ870062.1
OQ870063.1
OQ870064.1
OQ870065.1
OQ870066.1
OQ870067.1
OQ870068.1
OQ870069.1
OQ870070.1
OQ870071.1
OQ870072.1
OQ870218.1
OQ870219.1
OQ870220.1
OQ870221.1
OQ870222.1
OQ870223.1
OQ870224.1
OQ870225.1
OQ870226.1
OQ870227.1
OQ870228.1
OQ870229.1
OQ870230.1
OQ870231.1
OQ870232.1
OQ870233.1
OQ870234.1
OQ870235.1
OQ870236.1
OQ870237.1
OQ870238.1
OQ870239.1
OQ870240.1
OQ870241.1
OQ870242.1
OQ870243.1
OQ870244.1
OQ870245.1
OQ870246.1
OQ870314.1
OQ870315.1
OQ870316.1
OQ870317.1
OQ870318.1
OQ870319.1
OQ870320.1
OQ870321.1
OQ870322.1
OQ870323.1
OQ870324.1
OQ870325.1
OQ870326.1
OQ870327.1
OQ870328.1
OQ870329.1
OQ870330.1
OQ870331.1
OQ870332.1
OQ870333.1
OQ870334.1
OQ870335.1
OQ870336.1
OX465604.1
OX465605.1
OX465606.1
OX465607.1
OX465608.1
OX465609.1
OX465610.1
OX465611.1
OX465612.1
OX465613.1
OX465614.1
OX465615.1
OX465616.1
OX465617.1
OX465618.1
OX465619.1
OX465620.1
OX465621.1
OX465622.1
OX465623.1
OX465624.1
OX465625.1
OX465626.1
OX465627.1
OX465628.1
OX465629.1
OX465630.1
OX465631.1
OX465632.1
OX465633.1
OX465634.1
OX465635.1
OX465636.1
OX465637.1
OX465638.1
OX465639.1
OX465640.1
OX465641.1
OX465642.1
OX465643.1
OX465644.1
OX465645.1
OX465646.1
OX465647.1
OX465648.1
OX465649.1
OX465650.1
OX465651.1
OX465652.1
OX465653.1
OX465654.1
OX465655.1
OX465656.1
OX465657.1
OX465658.1
OX465659.1
OX465660.1
OX465661.1
OX465662.1
OX465663.1
OX465664.1
OX465665.1
OX465666.1
OX465667.1
OX465668.1
OX465669.1
OX465670.1
OX465671.1
OX465672.1
OX465673.1
OX465674.1
OX465675.1
OX465676.1
OX465677.1
OX465678.1
OX465679.1
OX465680.1
OX465681.1
OX465682.1
OX465683.1
OX465684.1
OX465685.1
OX465686.1
OX465687.1
OX465688.1
OX465689.1
OX465690.1
OX465691.1
OX465692.1
OX465693.1
OX465694.1
OX465695.1
OX465696.1
OX465697.1
OX465698.1
OX465699.1
OX465700.1
OX465701.1
OX465702.1
OX465703.1
OX465704.1
OX465705.1
OX465706.1
OX465707.1
OX465708.1
OX465709.1
OX465710.1
OX465711.1
OX465712.1
OX465713.1
OX465714.1
OX465715.1
OX465716.1
OX465717.1
OX465718.1
OX465719.1
OX465720.1
OX465721.1
OX465722.1
OX465723.1
OX465724.1
OX465725.1
OX465726.1
OX465727.1
OX465728.1
OX465729.1
OX465730.1
OX465731.1
OX465732.1
OX465733.1
OX465734.1
OX465735.1
OX465736.1
OX465737.1
OX465738.1
OX465739.1
OX465740.1
OX465741.1
OX465742.1
OX465743.1
OX465744.1
OX465745.1
OX465746.1
OX465747.1
OX465748.1
OX465749.1
OX465750.1
OX465751.1
OX465752.1
OX465753.1
OX465754.1
OX465755.1
OX465756.1
OX465757.1
OX465758.1
OX465759.1
OX465760.1
OX465761.1
OX465762.1
OX465763.1
OX465764.1
OX465765.1
OX465766.1
OX465767.1
OX465768.1
OX465769.1
OX465770.1
OX465771.1
OX465772.1
OX465773.1
OX465774.1
OX465775.1
OX465776.1
OX465777.1
OX465778.1
OX465779.1
OX465780.1
OX465781.1
OX465782.1
OX465783.1
OX465784.1
OX465785.1
OX465786.1
OX465787.1
OX465788.1
OX465789.1
OX465790.1
OX465791.1
OX465792.1
OX465793.1
OX465794.1
OX465795.1
OX465796.1
OX465797.1
OX465798.1
OX465799.1
OX465800.1
OX465801.1
OX465802.1
OX465803.1
OX465804.1
OX465805.1
OX465806.1
OX465807.1
OX465808.1
OX465809.1
OX465810.1
OX465811.1
OX465812.1
OX465813.1
OX465814.1
OX465815.1
OX465816.1
OX465817.1
OX465818.1
OX465819.1
OX465820.1
OX465821.1
OX465822.1
OX465823.1
OX465824.1
OX465825.1
OX465826.1
OX465827.1
OX465828.1
OX465829.1
OX465830.1
OX465831.1
OX465832.1
OX465833.1
OX465834.1
OX465835.1
OX465836.1
OX465837.1
OX465838.1
OX465839.1
OX465840.1
OX465841.1
OX465842.1
OX465843.1
OX465844.1
OX465845.1
OX465846.1
OX465847.1
OX465848.1
OX465849.1
OX465850.1
OX465851.1
OX465852.1
OX465853.1
OX465854.1
OX465855.1
OX465856.1
OX465857.1
OX465858.1
OX465859.1
OX465860.1
OX465861.1
OX465862.1
OX465863.1
OX465864.1
OX465865.1
OX465866.1
OX465867.1
OX465868.1
OX465869.1
OX465870.1
OX465871.1
OX465872.1
OX465873.1
ON014412.1
ON014413.1
ON014415.1
ON014417.1
ON014418.1
ON014419.1
ON227290.1
ON227291.1
ON227292.1
ON227293.1
ON227294.1
ON227295.1
ON227296.1
ON227297.1
OP312936.1
OP312937.1
OP312938.1
OP312939.1
OP312940.1
OP312941.1
OP312942.1
OP312943.1
OP312944.1
OP312945.1
OP312946.1
OP312947.1
OP312948.1
OP312949.1
OP312950.1
OP312951.1
OP312952.1
OP312953.1
OP312954.1
OP312955.1
OP312956.1
OP312957.1
OP312958.1
OP312959.1
OP312960.1
OP312961.1
OP312962.1
OP312963.1
OP312964.1
OP312965.1
OP312966.1
OP312967.1
OP312968.1
OP312969.1
OP494250.1
OP494251.1
OP503546.1
OP535470.1
OP562931.1
OP562932.1
OP562933.1
OP562934.1
OP562935.1
OP562936.1
OP562937.1
OP562938.1
OQ469311.1
OQ469312.1
OQ554554.1
OQ554555.1
OQ554566.1
OQ554567.1
OQ554568.1
OQ554569.1
OQ554570.1
OQ554571.1
OQ554572.1
OQ554573.1
OQ554574.1
OQ554575.1
OQ554576.1
OQ554577.1
OQ554578.1
OQ554579.1
OQ554580.1
OQ554581.1
OQ554582.1
OQ554583.1
OQ554584.1
OQ554603.1
OQ554604.1
OQ554605.1
OQ554606.1
OQ554607.1
OQ554608.1
OQ554609.1
OQ554628.1
OQ554629.1
OQ554630.1
OQ554631.1
OQ554632.1
OQ554633.1
OQ554634.1
OQ554635.1
OQ554656.1
OQ554657.1
OQ554658.1
OQ554659.1
OQ554660.1
OQ554661.1
OQ554662.1
OQ554663.1
OQ554664.1
OQ554665.1
OQ554684.1
OQ554685.1
OQ554686.1
OQ554687.1
OQ554688.1
OQ554689.1
OQ554690.1
OQ554691.1
OQ554692.1
OQ554693.1
OQ554694.1
OQ554715.1
OQ554716.1
OQ554717.1
OQ554718.1
OQ554719.1
OQ554720.1
OQ554721.1
OQ554722.1
OQ554731.1
OQ554732.1
OQ554733.1
OQ554734.1
OQ554735.1
OQ554736.1
OQ554737.1
OQ554738.1
OQ554776.1
OQ554777.1
OQ554778.1
OQ554779.1
OQ554780.1
OQ554781.1
OQ554782.1
OQ554783.1
OQ554794.1
OQ554795.1
OQ554796.1
OQ554797.1
OQ554798.1
OQ554809.1
OQ554810.1
OQ554811.1
OQ554812.1
OQ554813.1
OQ554814.1
OQ554815.1
OQ554816.1
OQ554817.1
OQ554818.1
OQ554819.1
OQ554820.1
OQ554821.1
OQ554822.1
OQ554823.1
OQ554824.1
OQ554825.1
OQ554826.1
OQ554846.1
OQ554847.1
OQ554848.1
OQ554849.1
OQ554850.1
OQ554851.1
OQ554852.1
OQ554853.1
OQ554854.1
OQ554878.1
OQ554879.1
OQ554880.1
OQ554881.1
OQ554882.1
OQ554883.1
OQ554884.1
OQ554901.1
OQ554902.1
OQ554903.1
OQ554904.1
OQ554905.1
OQ554906.1
OQ554907.1
OQ554908.1
OQ554909.1
OQ554910.1
OQ554920.1
OQ554921.1
OQ554922.1
OQ554923.1
OQ554924.1
OQ554925.1
OQ554926.1
OQ554927.1
OQ554946.1
OQ554947.1
OQ554948.1
OQ554949.1
OQ554950.1
OQ554951.1
OQ554952.1
OQ554953.1
OQ554954.1
OQ747758.1
OQ747759.1
OQ747760.1
OQ747761.1
OQ747762.1
OQ747763.1
OQ747765.1
OQ747766.1
OQ842382.1
OQ842383.1
OQ842384.1
OQ842385.1
OQ842386.1
OQ842387.1
OQ842388.1
OQ842389.1
OQ842390.1
OQ842391.1
OQ842392.1
OQ842393.1
OQ842394.1
OQ842395.1
OQ842396.1
OQ842397.1
OQ842398.1
OQ842399.1
OQ842400.1
OQ861165.1
OQ861166.1
OQ861167.1
OQ861168.1
OQ861169.1
OQ861170.1
OQ861171.1
OQ861271.1
OQ861272.1
OQ861273.1
OQ861274.1
OQ861275.1
OQ861276.1
OQ861277.1
OQ861278.1
OQ861279.1
OQ861280.1
OQ861281.1
OQ861282.1
OQ861283.1
OQ861284.1
OQ861285.1
OQ861286.1
OQ861287.1
OQ861288.1
OQ861289.1
OQ861290.1
OQ861291.1
OQ861292.1
OQ861293.1
OQ861294.1
OQ861295.1
OQ861296.1
OQ861297.1
OQ861298.1
OQ861299.1
OQ861300.1
OQ861301.1
OQ861302.1
OQ861303.1
OQ861304.1
OQ861305.1
OQ861306.1
OQ861307.1
OQ861308.1
OQ861309.1
OQ861310.1
OQ861311.1
OQ861312.1
OQ861313.1
OQ861314.1
OQ861315.1
OQ861316.1
OQ861317.1
OQ861318.1
OQ861319.1
OQ861320.1
OQ861321.1
OQ861322.1
OQ861323.1
OQ861324.1
OQ861325.1
OQ861326.1
OQ861327.1
OQ861328.1
OQ861329.1
OQ861330.1
OQ861331.1
OQ861332.1
OQ861333.1
OQ861334.1
OQ861335.1
OQ861336.1
OQ861337.1
OQ861338.1
OQ861339.1
OQ861340.1
OQ861341.1
OQ861342.1
OQ861343.1
OQ861344.1
OQ861345.1
OQ861346.1
OQ861347.1
OQ861348.1
OQ861349.1
OQ861350.1
OQ861351.1
OQ861352.1
OQ861353.1
OQ861354.1
OQ861355.1
OQ861356.1
OQ861357.1
OQ861358.1
OQ861359.1
OQ861360.1
OQ861361.1
OQ861362.1
OQ861363.1
OQ861364.1
OQ861365.1
OQ861366.1
OQ861367.1
OQ861368.1
OQ861369.1
OQ861370.1
OQ861371.1
OQ861372.1
OQ861373.1
OQ861374.1
OQ861375.1
OQ861376.1
OQ861377.1
OQ861378.1
OQ861379.1
OQ861380.1
OQ861381.1
OQ861382.1
OQ861383.1
OQ861384.1
OQ861385.1
OQ861386.1
OQ861387.1
OQ861388.1
OQ861389.1
OQ861390.1
OQ861391.1
OQ861392.1
OQ861393.1
OQ861394.1
OQ861395.1
OQ861396.1
OQ861397.1
OQ861398.1
OQ861399.1
OQ861400.1
OQ861401.1
OQ861402.1
OQ861403.1
OQ861404.1
OQ861405.1
OQ861406.1
OQ861407.1
OQ861408.1
OQ861409.1
OQ861410.1
OQ861411.1
OQ861412.1
OQ861413.1
OQ861414.1
OQ861415.1
OQ861416.1
OQ861417.1
OQ861418.1
OQ861419.1
OQ861420.1
OQ861421.1
OQ861422.1
OQ861423.1
OQ861424.1
OQ861425.1
OQ861426.1
OQ861427.1
OQ861428.1
OQ861429.1
OQ861430.1
OQ861431.1
OQ861432.1
OQ861433.1
OQ861434.1
OQ861435.1
OQ861436.1
OQ861437.1
OQ861438.1
OQ861439.1
OQ861440.1
OQ861441.1
OQ861442.1
OQ861443.1
OQ861444.1
OQ861445.1
OQ861446.1
OQ861447.1
OQ861448.1
OQ861449.1
OQ861450.1
OQ861451.1
OQ861452.1
OQ861453.1
OQ861454.1
OQ861455.1
OQ861456.1
OQ861457.1
OQ861458.1
OQ861459.1
OQ861460.1
OQ861461.1
OQ861462.1
OQ861463.1
OQ861464.1
OQ861465.1
OQ861466.1
OQ861467.1
OQ861468.1
OQ861469.1
OQ861470.1
OQ861471.1
OQ861472.1
OQ861473.1
OQ861474.1
OQ861475.1
OQ861476.1
OQ861477.1
OQ861478.1
OQ861479.1
OQ861480.1
OQ861481.1
OQ861482.1
OQ861483.1
OQ861484.1
OQ861485.1
OQ861486.1
OQ861487.1
OQ861488.1
OQ861489.1
OQ861490.1
OQ861491.1
OQ861492.1
OQ861493.1
OQ861494.1
OQ861495.1
OQ861496.1
OQ861497.1
OQ861498.1
OQ861499.1
OQ861500.1
OQ861501.1
OQ861502.1
OQ861503.1
OQ861504.1
OQ861505.1
OQ861506.1
OQ861507.1
OQ861508.1
OQ861509.1
OQ861510.1
OQ861511.1
OQ861512.1
OQ861513.1
OQ861514.1
OQ861515.1
OQ861516.1
OQ861517.1
OQ861518.1
OQ861519.1
OQ861520.1
OQ861521.1
OQ861522.1
OQ861523.1
OQ861524.1
OQ861525.1
OQ861526.1
OQ861527.1
OQ861528.1
OQ861529.1
OQ861530.1
OQ861531.1
OQ861532.1
OQ861533.1
OQ861534.1
OQ861535.1
OQ861536.1
OQ861537.1
OQ861538.1
OQ861539.1
OQ861540.1
OQ861541.1
OQ861542.1
OQ861543.1
OQ861544.1
OQ861545.1
OQ861546.1
OQ861547.1
OQ861548.1
OQ861549.1
OQ861550.1
OQ861551.1
OQ861552.1
OQ861553.1
OQ861554.1
OQ861555.1
OQ861556.1
OQ861557.1
OQ861558.1
OQ861559.1
OQ861560.1
OQ861561.1
OQ861562.1
OQ861563.1
OQ861564.1
OQ861565.1
OQ861566.1
OQ861567.1
OQ861568.1
OQ861569.1
OQ861570.1
OQ861571.1
OQ861572.1
OQ861573.1
OQ861574.1
OQ861575.1
OQ861576.1
OQ861577.1
OQ861578.1
OQ861579.1
OQ861580.1
OQ861581.1
OQ861582.1
OQ861583.1
OQ861584.1
OQ861585.1
OQ861586.1
OQ861587.1
OQ861588.1
OQ861589.1
OQ861590.1
OQ861591.1
OQ861592.1
OQ861593.1
OQ861594.1
OQ861595.1
OQ861596.1
OQ861597.1
OQ861598.1
OQ861599.1
OQ861600.1
OQ861601.1
OQ861602.1
OQ861603.1
OQ861604.1
OQ861605.1
OQ861606.1
OQ861607.1
OQ861608.1
OQ861609.1
OQ861610.1
OQ861611.1
OQ861612.1
OQ861613.1
OQ861614.1
OQ861615.1
OQ861616.1
OQ861617.1
OQ861618.1
OQ861619.1
OQ861620.1
OQ861621.1
OQ861622.1
OQ861623.1
OQ861624.1
OQ861625.1
OQ861626.1
OQ861627.1
OQ861628.1
OQ861629.1
OQ861630.1
OQ861631.1
OQ861632.1
OQ861633.1
OQ861634.1
OQ861635.1
OQ861636.1
OQ861637.1
OQ861638.1
OQ861639.1
OQ861640.1
OQ861641.1
OQ861642.1
OQ861643.1
OQ861644.1
OQ861645.1
OQ861646.1
OQ861647.1
OQ861648.1
OQ861649.1
OQ861650.1
OQ861651.1
OQ861652.1
OQ861653.1
OQ861654.1
OQ861655.1
OQ861656.1
OQ861657.1
OQ861658.1
OQ861659.1
OQ861660.1
OQ861661.1
OQ861662.1
OQ861663.1
OQ861664.1
OQ861665.1
OQ861666.1
OQ861667.1
OQ861668.1
OQ861669.1
OQ861670.1
OQ861671.1
OQ861672.1
OQ861673.1
OQ861674.1
OQ861675.1
OQ861676.1
OQ861677.1
OQ861678.1
OQ861679.1
OQ861680.1
OQ861681.1
OQ861682.1
OQ861683.1
OQ861684.1
OQ861685.1
OQ861686.1
OQ861687.1
OQ861688.1
OQ861689.1
OQ861690.1
OQ861691.1
OQ861692.1
OQ861693.1
OQ861694.1
OQ861695.1
OQ861696.1
OQ861697.1
OQ861698.1
OQ861699.1
OQ861700.1
OQ861701.1
OQ861702.1
OQ861703.1
OQ861704.1
OQ861705.1
OQ861706.1
OQ861707.1
OQ861708.1
OQ861709.1
OQ861710.1
OQ861711.1
OQ861712.1
OQ861713.1
OQ861714.1
OQ861715.1
OQ861716.1
OQ861717.1
OQ861718.1
OQ861719.1
OQ861720.1
OQ861721.1
OQ861722.1
OQ861723.1
OQ861724.1
OQ861725.1
OQ861726.1
OQ861727.1
OQ861728.1
OQ861729.1
OQ861730.1
OQ861731.1
OQ861732.1
OQ861733.1
OQ861734.1
OQ861735.1
OQ861736.1
OQ861737.1
OQ861738.1
OQ861739.1
OQ861740.1
OQ861741.1
OQ861742.1
OQ861743.1
OQ861744.1
OQ861745.1
OQ861746.1
OQ861747.1
OQ861748.1
OQ861749.1
OQ861750.1
OQ861751.1
OQ861752.1
OQ861753.1
OQ861754.1
OQ861755.1
OQ861756.1
OQ861757.1
OQ861758.1
OQ861759.1
OQ861760.1
OQ861761.1
OQ861762.1
OQ861763.1
OQ861764.1
OQ861765.1
OQ861766.1
OQ861767.1
OQ861768.1
OQ861769.1
OQ861770.1
OQ861771.1
OQ861772.1
OQ861773.1
OQ861774.1
OQ861775.1
OQ861776.1
OQ861777.1
OQ861778.1
OQ861779.1
OQ861780.1
OQ861781.1
OQ861782.1
OQ861783.1
OQ861784.1
OQ861785.1
OQ861786.1
OQ861787.1
OQ861788.1
OQ861789.1
OQ861790.1
OQ861791.1
OQ861792.1
OQ861793.1
OQ861794.1
OQ861795.1
OQ861796.1
OQ861797.1
OQ861798.1
OQ861799.1
OQ861800.1
OQ861801.1
OQ861802.1
OQ861803.1
OQ861804.1
OQ861805.1
OQ861806.1
OQ861807.1
OQ861808.1
OQ861809.1
OQ861810.1
OQ861811.1
OQ861812.1
OQ861813.1
OQ861814.1
OQ861815.1
OQ861816.1
OQ861817.1
OQ861818.1
OQ861819.1
OQ861820.1
OQ861821.1
OQ861822.1
OQ861823.1
OQ861824.1
OQ861825.1
OQ861826.1
OQ861827.1
OQ861828.1
OQ861829.1
OQ861830.1
OQ861831.1
OQ861832.1
OQ861833.1
OQ861834.1
OQ861835.1
OQ861836.1
OQ861837.1
OQ861838.1
OQ861839.1
OQ861840.1
OQ861841.1
OQ861842.1
OQ861843.1
OQ861844.1
OQ861845.1
OQ861846.1
OQ861847.1
OQ861848.1
OQ861849.1
OQ861850.1
OQ861851.1
OQ861852.1
OQ861853.1
OQ861854.1
OQ861855.1
OQ861856.1
OQ861857.1
OQ861858.1
OQ861859.1
OQ861860.1
OQ861861.1
OQ861862.1
OQ861863.1
OQ861864.1
OQ861865.1
OQ861866.1
OQ861867.1
OQ861868.1
OQ861869.1
OQ861870.1
OQ861871.1
OQ861872.1
OQ861873.1
OQ861874.1
OQ861875.1
OQ861876.1
OQ861877.1
OQ861878.1
OQ861879.1
OQ861880.1
OQ861881.1
OQ861882.1
OQ861883.1
OQ861884.1
OQ861885.1
OQ861886.1
OQ861887.1
OQ861888.1
OQ861889.1
OQ861890.1
OQ861891.1
OQ861892.1
OQ861893.1
OQ861894.1
OQ861895.1
OQ861896.1
OQ861897.1
OQ861898.1
OQ861899.1
OQ861900.1
OQ861901.1
OQ861902.1
OQ861903.1
OQ861904.1
OQ861905.1
OQ861906.1
OQ861907.1
OQ861908.1
OQ861909.1
OQ861910.1
OQ861911.1
OQ861912.1
OQ861913.1
OQ861914.1
OQ861915.1
OQ861916.1
OQ861917.1
OQ861918.1
OQ861919.1
OQ861920.1
OQ861921.1
OQ861922.1
OQ861923.1
OQ861924.1
OQ861925.1
OQ861926.1
OQ861927.1
OQ861928.1
OQ861929.1
OQ861930.1
OQ861931.1
OQ861932.1
OQ861933.1
OQ861934.1
OQ861935.1
OQ861936.1
OQ861937.1
OQ861938.1
OQ861939.1
OQ861940.1
OQ861941.1
OQ861942.1
OQ861943.1
OQ861944.1
OQ861945.1
OQ861946.1
OQ861947.1
OQ861948.1
OQ861949.1
OQ861950.1
OQ861951.1
OQ861952.1
OQ861953.1
OQ861954.1
OQ861955.1
OQ861956.1
OQ861957.1
OQ861958.1
OQ861959.1
OQ861960.1
OQ861961.1
OQ861962.1
OQ861963.1
OQ861964.1
OQ861965.1
OQ861966.1
OQ861967.1
OQ861968.1
OQ861969.1
OQ861970.1
OQ861971.1
OQ861972.1
OQ861973.1
OQ861974.1
OQ861975.1
OQ861976.1
OQ861977.1
OQ861978.1
OQ861979.1
OQ861980.1
OQ861981.1
OQ861982.1
OQ861983.1
OQ861984.1
OQ861985.1
OQ861986.1
OQ861987.1
OQ861988.1
OQ861989.1
OQ861990.1
OQ861991.1
OQ861992.1
OQ861993.1
OQ861994.1
OQ861995.1
OQ861996.1
OQ861997.1
OQ861998.1
OQ861999.1
OQ862000.1
OQ862001.1
OQ862002.1
OQ862003.1
OQ862004.1
OQ862005.1
OQ862006.1
OQ862007.1
OQ862008.1
OQ862009.1
OQ862010.1
OQ862011.1
OQ862012.1
OQ862013.1
OQ862014.1
OQ862015.1
OQ862016.1
OQ862017.1
OQ862018.1
OQ862019.1
OQ862020.1
OQ862021.1
OQ862022.1
OQ862023.1
OQ862024.1
OQ862025.1
OQ862026.1
OQ862027.1
OQ862028.1
OQ862029.1
OQ862030.1
OQ862031.1
OQ862032.1
OQ862033.1
OQ862034.1
OQ862035.1
OQ862036.1
OQ862037.1
OQ862038.1
OQ862039.1
OQ862040.1
OQ862041.1
OQ862042.1
OQ862043.1
OQ862044.1
OQ862045.1
OQ862046.1
OQ862047.1
OQ862048.1
OQ862049.1
OQ862050.1
OQ862051.1
OQ862052.1
OQ862053.1
OQ862054.1
OQ862055.1
OQ862056.1
OQ862057.1
OQ862058.1
OQ862059.1
OQ862060.1
OQ862061.1
OQ862062.1
OQ862063.1
OQ862064.1
OQ862065.1
OQ862066.1
OQ862067.1
OQ862068.1
OQ862069.1
OQ862070.1
OQ862071.1
OQ862072.1
OQ862073.1
OQ862074.1
OQ862075.1
OQ862076.1
OQ862077.1
OQ862078.1
OQ862079.1
OQ862080.1
OQ862081.1
OQ862082.1
OQ862083.1
OQ862084.1
OQ862085.1
OQ862086.1
OQ862087.1
OQ862088.1
OQ862089.1
OQ862090.1
OQ862091.1
OQ862092.1
OQ862093.1
OQ862094.1
OQ862095.1
OQ862096.1
OQ862097.1
OQ862098.1
OQ862099.1
OQ862100.1
OQ862101.1
OQ862102.1
OQ862103.1
OQ862104.1
OQ862105.1
OQ862106.1
OQ862107.1
OQ862108.1
OQ862109.1
OQ862110.1
OQ862111.1
OQ862112.1
OQ862113.1
OQ862114.1
OQ862115.1
OQ862116.1
OQ862117.1
OQ862118.1
OQ862119.1
OQ862120.1
OQ862121.1
OQ862122.1
OQ862123.1
OQ862124.1
OQ862125.1
OQ862126.1
OQ862127.1
OQ862128.1
OQ862129.1
OQ862130.1
OQ862131.1
OQ862132.1
OQ862133.1
OQ862134.1
OQ862135.1
OQ862136.1
OQ862137.1
OQ862138.1
OQ862139.1
OQ862140.1
OQ862141.1
OQ862142.1
OQ862143.1
OQ862144.1
OQ862145.1
OQ862146.1
OQ862147.1
OQ862148.1
OQ862149.1
OQ862150.1
OQ862151.1
OQ862152.1
OQ862153.1
OQ862154.1
OQ862155.1
OQ862156.1
OQ862157.1
OQ862158.1
OQ862159.1
OQ862160.1
OQ862161.1
OQ862162.1
OQ862163.1
OQ862164.1
OQ862165.1
OQ862166.1
OQ862167.1
OQ862168.1
OQ862169.1
OQ862170.1
OQ862171.1
OQ862172.1
OQ862173.1
OQ862174.1
OQ862175.1
OQ862176.1
OQ862177.1
OQ862178.1
OQ862179.1
OQ862180.1
OQ862181.1
OQ862182.1
OQ862183.1
OQ862184.1
OQ862185.1
OQ862186.1
OQ862187.1
OQ862188.1
OQ862189.1
OQ862190.1
OQ862191.1
OQ862192.1
OQ862193.1
OQ862194.1
OQ862195.1
OQ862196.1
OQ862197.1
OQ862198.1
OQ862199.1
OQ862200.1
OQ862201.1
OQ862202.1
OQ862203.1
OQ862204.1
OQ862205.1
OQ862206.1
OQ862207.1
OQ862208.1
OQ862209.1
OQ862210.1
OQ862211.1
OQ862212.1
OQ862213.1
OQ862214.1
OQ862215.1
OQ862216.1
OQ862217.1
OQ862218.1
OQ862219.1
OQ862220.1
OQ862221.1
OQ862222.1
OQ862223.1
OQ862224.1
OQ862225.1
OQ862226.1
OQ862227.1
OQ862228.1
OQ862229.1
OQ862230.1
OQ862231.1
OQ862232.1
OQ862233.1
OQ862234.1
OQ862235.1
OQ862236.1
OQ862237.1
OQ862238.1
OQ862239.1
OQ862240.1
OQ862241.1
OQ862242.1
OQ862243.1
OQ862244.1
OQ862245.1
OQ862246.1
OQ862247.1
OQ862248.1
OQ862249.1
OQ862250.1
OQ862251.1
OQ862252.1
OQ862253.1
OQ862254.1
OQ862255.1
OQ862256.1
OQ862257.1
OQ862258.1
OQ862259.1
OQ862260.1
OQ862261.1
OQ862262.1
OQ865613.1
OQ865614.1
OQ865615.1
OQ865616.1
OQ865617.1
OQ865618.1
OQ865619.1
OQ865620.1
OQ865621.1
OQ865622.1
OQ865623.1
OQ865624.1
OQ865625.1
OQ865626.1
OQ865627.1
OQ865628.1
OQ865629.1
OQ865630.1
OQ865631.1
OQ865632.1
OQ865633.1
OQ865634.1
OQ865635.1
OQ865636.1
OQ865637.1
OQ865638.1
OQ865639.1
OQ865640.1
OQ865641.1
OQ866194.1
OQ866195.1
OQ866196.1
OQ866197.1
OQ866198.1
OQ866199.1
OQ866200.1
OQ866201.1
OQ866202.1
OQ866203.1
OQ866204.1
OQ866205.1
OQ866206.1
OQ866207.1
OQ866208.1
OQ866209.1
OQ866210.1
OQ866211.1
OQ866212.1
OQ866213.1
OQ866214.1
OQ866215.1
OQ866216.1
OQ866217.1
OQ866218.1
OQ866219.1
OQ866220.1
OQ866221.1
OQ866222.1
OQ866223.1
OQ866224.1
OQ866225.1
OQ866226.1
OQ866227.1
OQ866228.1
OQ866541.1
OQ866542.1
OQ866543.1
OQ866544.1
OQ866545.1
OQ866546.1
OQ866547.1
OQ866548.1
OQ866549.1
OQ866550.1
OQ866551.1
OQ866552.1
OQ866553.1
OQ866554.1
OQ866555.1
OQ866556.1
OQ866557.1
OQ866558.1
OQ866559.1
OQ866560.1
OQ866561.1
OQ866562.1
OQ866563.1
OQ866564.1
OQ866565.1
OQ866566.1
OQ866567.1
OQ866568.1
OQ866569.1
OQ866570.1
OQ866571.1
OQ866572.1
OQ866573.1
OQ866574.1
OQ866575.1
OQ866576.1
OQ866577.1
OQ866578.1
ON115269.1
ON115270.1
ON115271.1
ON115272.1
ON714133.1
ON714134.1
ON714135.1
ON868715.1
ON868716.1
ON868717.1
ON868718.1
ON868719.1
ON868720.1
ON868721.1
ON868722.1
ON868723.1
ON868724.1
ON868725.1
ON868726.1
ON868727.1
ON868728.1
ON868729.1
ON868730.1
ON868731.1
ON868732.1
ON868733.1
ON868734.1
ON868735.1
ON868736.1
ON868737.1
ON868738.1
ON868739.1
ON868740.1
ON868741.1
ON868742.1
ON868743.1
ON868744.1
ON868745.1
ON868746.1
ON868747.1
ON868748.1
ON868749.1
ON868750.1
ON868751.1
ON868752.1
ON868753.1
ON868754.1
ON868755.1
OP037898.1
OP037899.1
OP037900.1
OP037901.1
OP037902.1
OP037908.1
OP037909.1
OP037910.1
OP037911.1
OP037912.1
OP477396.1
OP490298.1
OP490299.1
OP493536.1
OP493537.1
OP493538.1
OP493539.1
OP493540.1
OP493541.1
OP495631.1
OP512542.1
OP514974.1
OP535154.1
OP535155.1
OP535156.1
OP535157.1
OP535159.1
OP535160.1
OP535161.1
OP554215.1
OP558304.1
OP558305.1
OP558306.1
OP558307.1
OP558308.1
OP558309.1
OP558310.1
OP558311.1
OP558312.1
OP590394.1
OP590395.1
OP590396.1
OP590397.1
OP590398.1
OP590399.1
OP590400.1
OP590410.1
OP590411.1
OP590412.1
OP590413.1
OP590414.1
OP590415.1
OP590416.1
OP590514.1
OP590515.1
OP590516.1
OP590517.1
OP590518.1
OP590519.1
OP590520.1
OP590530.1
OP590531.1
OP590532.1
OP590533.1
OP590534.1
OP590535.1
OP590536.1
OP643900.1
OQ330876.1
OQ440159.1
OQ440160.1
OQ440161.1
OQ440162.1
OQ440163.1
OQ440164.1
OQ440165.1
OQ440166.1
OQ440167.1
OQ440170.1
OQ440171.1
OQ440172.1
OQ440173.1
OQ440174.1
OQ440175.1
OQ440176.1
OQ440177.1
OQ440178.1
OQ440179.1
OQ440183.1
OQ440184.1
OQ440185.1
OQ440186.1
OQ440187.1
OQ440188.1
OQ440189.1
OQ440190.1
OQ440191.1
OQ440192.1
OQ440193.1
OQ440196.1
OQ440197.1
OQ440198.1
OQ440199.1
OQ440200.1
OQ440201.1
OQ440202.1
OQ440203.1
OQ440204.1
OQ440207.1
OQ440208.1
OQ440209.1
OQ440210.1
OQ440211.1
OQ440212.1
OQ440213.1
OQ440214.1
OQ440215.1
OQ440216.1
OQ440217.1
OQ440218.1
OQ440219.1
OQ440222.1
OQ440223.1
OQ440224.1
OQ440225.1
OQ440226.1
OQ440227.1
OQ440228.1
OQ440229.1
OQ440230.1
OQ440231.1
OQ440232.1
OQ440235.1
OQ440236.1
OQ504178.1
OQ504179.1
OQ504180.1
OQ504181.1
OQ504182.1
OQ504183.1
OQ504184.1
OQ504185.1
OQ504186.1
OQ504187.1
OQ504188.1
OQ504189.1
OQ504190.1
OQ504191.1
OQ504192.1
OQ504193.1
OQ504194.1
OQ504195.1
OQ504196.1
OQ628293.1
OQ680478.1
OQ680479.1
OQ680480.1
OQ680481.1
OQ689802.1
OQ689803.1
OQ703618.1
OQ830821.1
OQ830822.1
OQ836205.1
OQ836206.1
OQ836207.1
OQ836208.1
OQ836209.1
OQ836210.1
OQ836211.1
OQ836212.1
OQ836213.1
OQ836214.1
OQ836215.1
OQ836216.1
OQ836217.1
OQ836218.1
OQ836219.1
OQ836220.1
OQ836221.1
OQ836474.1
OQ836475.1
OQ836476.1
OQ836477.1
OQ836478.1
OQ836479.1
OQ836480.1
OQ836481.1
OQ836482.1
OQ836483.1
OQ836484.1
OQ836485.1
OQ836486.1
OQ836487.1
OQ836488.1
OQ836489.1
OQ836490.1
OQ836491.1
OQ836492.1
OQ836493.1
OQ836494.1
OQ836495.1
OQ836496.1
OQ836497.1
OQ836498.1
OQ836499.1
OQ836500.1
OQ836501.1
OQ836502.1
OQ836503.1
OQ836504.1
OQ836505.1
OQ836506.1
OQ836507.1
OQ836508.1
OQ836509.1
OQ836510.1
OQ836511.1
OQ836512.1
OQ836513.1
OQ836514.1
OQ836515.1
OQ836516.1
OQ836517.1
OQ836518.1
OQ836519.1
OQ836520.1
OQ836521.1
OQ836522.1
OQ836523.1
OQ836524.1
OQ836525.1
OQ836526.1
OQ836527.1
OQ836528.1
OQ836529.1
OQ836530.1
OQ836531.1
OQ836533.1
OQ836534.1
OQ836535.1
OQ836536.1
OQ836537.1
OQ836538.1
OQ836539.1
OQ836540.1
OQ836541.1
OQ836542.1
OQ836543.1
OQ836544.1
OQ836545.1
OQ836546.1
OQ836547.1
OQ836548.1
OQ836549.1
OQ836550.1
OQ836551.1
OQ836552.1
OQ836553.1
OQ836554.1
OQ836555.1
OQ836556.1
OQ836557.1
OQ836558.1
OQ836559.1
OQ836560.1
OQ836561.1
OQ836562.1
OQ836563.1
OQ836564.1
OQ836565.1
OQ836566.1
OQ836567.1
OQ836568.1
OQ836569.1
OQ836570.1
OQ836571.1
OQ836572.1
OQ836573.1
OQ836574.1
OQ836575.1
OQ836576.1
OQ836577.1
OQ836578.1
OQ836579.1
OQ836580.1
OQ836581.1
OQ836582.1
OQ836583.1
OQ836584.1
OQ836585.1
OQ836586.1
OQ836587.1
OQ836588.1
OQ860252.1
OQ860253.1
OQ860254.1
OQ860255.1
OQ860256.1
OQ860257.1
OQ860258.1
OQ860259.1
OQ860260.1
OQ860261.1
OQ860262.1
OQ860263.1
OQ860264.1
OQ860265.1
OQ860266.1
OQ860267.1
OQ860268.1
OQ860269.1
OQ860270.1
OQ860271.1
OQ860272.1
OQ860273.1
OQ860274.1
OQ860275.1
OQ860276.1
OQ860277.1
OQ860278.1
OQ860279.1
OQ860280.1
OQ860281.1
OQ860282.1
OQ860283.1
OQ860284.1
OQ860285.1
OQ860286.1
OQ860287.1
OQ860288.1
OQ860289.1
OQ860290.1
OQ860291.1
OQ860292.1
OQ860293.1
OQ860294.1
OQ860295.1
OQ860296.1
OQ860297.1
OQ860298.1
OQ860299.1
OQ860300.1
OQ860301.1
OQ860302.1
OQ860303.1
OQ860304.1
OQ860305.1
OQ860306.1
OQ860307.1
OQ860308.1
OQ860309.1
OQ860310.1
OQ860311.1
OQ860312.1
OQ860313.1
OQ860314.1
OQ860315.1
OQ860316.1
OQ860317.1
OQ860318.1
OQ860319.1
OQ860320.1
OQ860321.1
OQ860322.1
OQ860323.1
OQ860324.1
OQ860325.1
OQ860326.1
OQ860327.1
OQ860328.1
OQ860329.1
OQ860330.1
OQ860331.1
OQ860332.1
OQ860333.1
OQ860334.1
OQ860335.1
OQ860336.1
OQ860337.1
OQ860338.1
OQ860339.1
OQ860340.1
OQ860341.1
OQ860342.1
OQ860343.1
OQ860344.1
OQ860345.1
OQ860346.1
OQ860347.1
OQ860348.1
OQ860349.1
OQ860350.1
OQ860351.1
OQ860352.1
OQ860353.1
OQ860354.1
OQ860355.1
OQ860356.1
OQ860357.1
OQ860358.1
OQ860359.1
OQ860360.1
OQ860361.1
OQ860362.1
OQ860363.1
OQ860364.1
OQ860365.1
OQ860366.1
OQ860367.1
OQ860368.1
OQ860369.1
OQ860370.1
OQ860371.1
OQ860372.1
OQ860373.1
OQ860374.1
OQ860375.1
OQ860376.1
OQ860377.1
OQ860378.1
OQ860379.1
OQ860380.1
OQ860381.1
OQ860382.1
OQ860383.1
OQ860384.1
OQ860385.1
OQ860386.1
OQ860387.1
OQ860388.1
OQ860389.1
OQ860390.1
OQ860391.1
OQ860392.1
OQ860393.1
OQ860394.1
OQ860395.1
OQ860396.1
OQ860397.1
OQ860398.1
OQ860399.1
OQ860400.1
OQ860401.1
OQ860402.1
OQ860403.1
OQ860404.1
OQ860405.1
OQ860406.1
OQ860407.1
OQ860408.1
OQ860409.1
OQ860410.1
OQ860411.1
OQ860412.1
OQ860413.1
OQ860414.1
OQ860415.1
OQ860416.1
OQ860417.1
OQ860418.1
OQ860419.1
OQ860420.1
OQ860421.1
OQ860422.1
OQ860423.1
OQ860424.1
OQ860425.1
OQ860426.1
OQ860427.1
OQ860428.1
OQ860429.1
OQ860430.1
OQ860431.1
OQ860432.1
OQ860433.1
OQ860434.1
OQ860435.1
OQ860436.1
OQ860437.1
OQ860438.1
OQ860439.1
OQ860440.1
OQ860441.1
OQ860442.1
OQ860443.1
OQ860444.1
OQ860445.1
OQ860446.1
OQ860447.1
OQ860448.1
OQ860449.1
OQ860450.1
OQ860451.1
OQ860452.1
OQ860453.1
OQ860454.1
OQ860455.1
OQ860456.1
OQ860457.1
OQ860458.1
OQ860459.1
OQ860460.1
OQ860461.1
OQ860462.1
OQ860463.1
OQ860464.1
OQ860465.1
OQ860466.1
OQ860467.1
OQ860468.1
OQ860469.1
OQ860470.1
OQ860471.1
OQ860472.1
OQ860473.1
OQ860474.1
OQ860475.1
OQ860476.1
OQ860477.1
OQ860478.1
OQ860479.1
OQ860480.1
OQ860481.1
OQ860482.1
OQ860483.1
OQ860484.1
OQ860485.1
OQ860486.1
OQ860487.1
OQ860488.1
OQ860489.1
OQ860490.1
OQ860491.1
OQ860492.1
OQ860493.1
OQ860494.1
OQ860495.1
OQ860496.1
OQ860497.1
OQ860498.1
OQ860499.1
OQ860500.1
OQ860501.1
OQ860502.1
OQ860503.1
OQ860504.1
OQ860505.1
OQ860506.1
OQ860507.1
OQ860508.1
OQ860509.1
OQ860510.1
OQ860511.1
OQ860512.1
OQ860513.1
OQ860514.1
OQ860515.1
OQ860516.1
OQ860517.1
OQ860518.1
OQ860519.1
OQ860520.1
OQ860521.1
OQ860522.1
OQ860523.1
OQ860524.1
OQ860525.1
OQ860526.1
OQ860527.1
OQ860528.1
OQ860529.1
OQ860530.1
OQ860531.1
OQ860532.1
OQ860533.1
OQ860534.1
OQ860535.1
OQ860536.1
OQ860537.1
OQ860538.1
OQ860539.1
OQ860540.1
OQ860541.1
OQ860542.1
OQ860543.1
OQ860544.1
OQ860545.1
OQ860546.1
OQ860547.1
OQ860548.1
OQ860549.1
OQ860550.1
OQ860551.1
OQ860552.1
OQ860553.1
OQ860554.1
OQ860555.1
OQ860556.1
OQ860557.1
OQ860558.1
OQ860559.1
OQ860560.1
OQ860561.1
OQ860562.1
OQ860563.1
OQ860564.1
OQ860565.1
OQ860566.1
OQ860567.1
OQ860568.1
OQ860569.1
OQ860570.1
OQ860571.1
OQ860572.1
OQ860573.1
OQ860574.1
OQ860575.1
OQ860576.1
OQ860577.1
OQ860578.1
OQ860579.1
OQ860580.1
OQ860581.1
OQ860582.1
OQ860583.1
OQ860584.1
OQ860585.1
OQ860586.1
OQ860587.1
OQ860588.1
OQ860589.1
OQ860590.1
OQ860591.1
OQ860592.1
OQ860593.1
OQ860594.1
OQ860595.1
OQ860596.1
OQ860597.1
OQ860598.1
OQ860599.1
OQ860600.1
OQ860601.1
OQ860602.1
OQ860603.1
OQ860604.1
OQ860605.1
OQ860606.1
OQ860607.1
OQ860608.1
OQ860609.1
OQ860610.1
OQ860611.1
OQ860612.1
OQ860613.1
OQ860614.1
OQ860615.1
OQ860616.1
OQ860617.1
OQ860618.1
OQ860619.1
OQ860620.1
OQ860621.1
OQ860622.1
OQ860623.1
OQ860624.1
OQ860625.1
OQ860626.1
OQ860627.1
OQ860628.1
OQ860629.1
OQ860630.1
OQ860631.1
OQ860632.1
OQ860633.1
OQ860634.1
OQ860635.1
OQ860636.1
OQ860637.1
OQ860638.1
OQ860639.1
OQ860640.1
OQ860641.1
OQ860642.1
OQ860643.1
OQ860644.1
OQ860645.1
OQ860646.1
OQ860647.1
OQ860648.1
OQ860649.1
OQ860650.1
OQ860651.1
OQ860652.1
OQ860653.1
OQ860654.1
OQ860655.1
OQ860656.1
OQ860657.1
OQ860658.1
OQ860659.1
OQ860660.1
OQ860661.1
OQ860662.1
OQ860663.1
OQ860664.1
OQ860665.1
OQ860666.1
OQ860667.1
OQ860668.1
OQ860669.1
OQ860670.1
OQ860671.1
OQ860672.1
OQ860673.1
OQ860674.1
OQ860675.1
OQ860676.1
OQ860677.1
OQ860678.1
OQ860679.1
OQ860680.1
OQ860681.1
OQ860682.1
OQ860683.1
OQ860684.1
OQ860685.1
OQ860686.1
OQ860687.1
OQ860688.1
OQ860689.1
OQ860690.1
OQ860691.1
OQ860692.1
OQ860693.1
OQ860694.1
OQ860695.1
OQ860696.1
OQ860697.1
OQ860698.1
OQ860699.1
OQ860700.1
OQ860701.1
OQ860702.1
OQ860703.1
LC765220.1
LC765221.1
LC765222.1
LC765223.1
LC765224.1
LC765225.1
LC765290.1
LC765291.1
LC765292.1
LC765293.1
LC765294.1
LC765295.1
LC765296.1
LC765298.1
LC765299.1
LC765300.1
LC765301.1
LC765302.1
LC765303.1
LC765304.1
LC765306.1
LC765307.1
LC765308.1
LC765309.1
LC765310.1
LC765311.1
LC765312.1
ON442311.1
OP169135.1
OP169136.1
OP169137.1
OP169138.1
OP169139.1
OP358284.1
OP358285.1
OP358286.1
OP358287.1
OP358288.1
OP473927.1
OP484955.1
OP484956.1
OP485766.1
OP485772.1
OP615960.1
OP615961.1
OP615962.1
OP615963.1
OP751987.1
OP751988.1
OP751989.1
OQ181396.1
OQ181397.1
OQ181398.1
OQ181399.1
OQ181400.1
OQ737941.1
OQ821661.1
OQ821662.1
OQ832505.2
OQ832506.1
OQ859930.1
OQ859931.1
OQ859932.1
OQ859933.1
OQ859934.1
OQ859935.1
OQ859936.1
OQ859937.1
OQ859938.1
OQ859939.1
OQ859940.1
OQ859941.1
OQ859942.1
OQ859943.1
OQ859944.1
LC746701.1
LC746702.1
LC746703.1
LC746704.1
LC746705.1
LC746706.1
LC746707.1
LC746708.1
LC746709.1
LC746710.2
LC746711.1
LC746712.1
LC746713.1
LC746714.1
LC746715.1
LC746716.1
LC746717.1
LC746718.1
LC746719.1
LC746720.1
LC746721.1
LC746722.1
LC746723.1
LC746724.1
LC746725.1
LC746726.1
LC746727.1
LC746728.1
LC746729.1
LC746730.1
LC746731.1
LC746732.1
LC746733.1
LC746734.1
LC746735.1
LC746736.1
LC746737.1
LC746738.1
LC746739.1
LC746740.1
LC746741.1
LC746742.1
LC746743.1
LC746744.1
LC746745.1
LC746746.1
LC746747.1
LC746748.1
LC746749.1
LC746750.1
LC746751.1
LC746752.1
LC746753.1
LC746758.1
LC746759.1
LC746760.1
LC746761.1
OP999020.1
OP999021.1
OP999022.1
OP999023.1
OP999024.1
OP999025.1
OP999026.1
OP999027.1
OP999029.1
OP999030.1
OP999031.1
OP999032.1
OP999033.1
OP999034.1
OP999035.1
OP999036.1
OP999037.1
OQ747863.1
OQ747864.1
OQ747865.1
OQ747866.1
OQ747867.1
OQ747868.1
OQ747873.1
OQ747874.1
OQ747875.1
OQ747876.1
OQ747877.1
OQ747889.1
OQ747890.1
OQ747891.1
OQ747892.1
OQ747893.1
OQ747894.1
OQ826091.1
OQ826092.1
OQ826093.1
OQ826094.1
OQ826095.1
OQ826096.1
OQ826108.1
OQ826109.1
OQ826110.1
OQ826111.1
OQ826112.1
OQ826113.1
OQ826114.1
OQ852080.1
OQ852081.1
OQ852082.1
OQ852083.1
OQ852084.1
OQ852085.1
OQ852086.1
OQ852087.1
OQ852088.1
OQ852089.1
OQ852090.1
OQ852091.1
OQ852092.1
OQ852093.1
OQ852094.1
OQ852095.1
OQ852096.1
OQ852097.1
OQ852098.1
OQ852099.1
OQ852100.1
OQ852101.1
OQ852102.1
OQ852103.1
OQ852104.1
OQ852105.1
OQ852106.1
OQ852107.1
OQ852108.1
OQ852109.1
OQ852110.1
OQ852111.1
OQ852112.1
OQ852113.1
OQ852114.1
OQ852115.1
OQ852116.1
OQ852117.1
OQ852118.1
OQ852119.1
OQ852120.1
OQ852121.1
OQ852122.1
OQ852123.1
OQ852124.1
OQ852125.1
OQ852126.1
OQ852127.1
OQ852128.1
OQ852129.1
OQ852130.1
OQ852131.1
OQ852132.1
OQ852133.1
OQ852134.1
OQ852135.1
OQ852136.1
OQ852137.1
OQ852138.1
OQ852139.1
OQ852140.1
OQ852141.1
OQ852142.1
OQ852143.1
OQ852144.1
OQ852145.1
OQ852146.1
OQ852147.1
OQ852148.1
OQ852149.1
OQ852150.1
OQ852151.1
OQ852152.1
OQ852153.1
OQ852154.1
OQ852155.1
OQ852156.1
OQ852157.1
OQ852158.1
OQ852159.1
OQ852160.1
OQ852161.1
OQ852162.1
OQ852163.1
OQ852164.1
OQ852165.1
OQ852166.1
OQ852167.1
OQ852168.1
OQ852169.1
OQ852170.1
OQ852171.1
OQ852172.1
OQ852173.1
OQ852174.1
OQ852175.1
OQ852176.1
OQ852177.1
OQ852178.1
OQ852179.1
OQ852180.1
OQ852181.1
OQ852182.1
OQ852183.1
OQ852184.1
OQ852185.1
OQ852186.1
OQ852187.1
OQ852188.1
OQ852189.1
OQ852190.1
OQ852191.1
OQ852192.1
OQ852193.1
OQ852194.1
OQ852195.1
OQ852196.1
OQ852197.1
OQ852198.1
OQ852199.1
OQ852200.1
OQ852201.1
OQ852202.1
OQ852203.1
OQ852204.1
OQ852205.1
OQ852206.1
OQ852207.1
OQ852208.1
OQ852209.1
OQ852210.1
OQ852211.1
OQ852212.1
OQ852213.1
OQ852214.1
OQ852215.1
OQ852216.1
OQ852217.1
OQ852218.1
OQ852219.1
OQ852220.1
OQ852221.1
OQ852222.1
OQ852223.1
OQ852224.1
OQ852225.1
OQ852226.1
OQ852227.1
OQ852228.1
OQ852229.1
OQ852230.1
OQ852231.1
OQ852232.1
OQ852233.1
OQ852234.1
OQ852235.1
OQ852236.1
OQ852237.1
OQ852238.1
OQ852239.1
OQ852240.1
OQ852241.1
OQ852242.1
OQ852243.1
OQ852244.1
OQ852245.1
OQ852246.1
OQ852247.1
OQ852248.1
OQ852249.1
OQ852250.1
OQ852251.1
OQ852252.1
OQ852253.1
OQ852254.1
OQ852255.1
OQ852256.1
OQ852257.1
OQ852258.1
OQ852259.1
OQ852260.1
OQ852261.1
OQ852262.1
OQ852263.1
OQ852264.1
OQ852265.1
OQ852266.1
OQ852267.1
OQ852268.1
OQ852269.1
OQ852270.1
OQ852271.1
OQ852272.1
OQ852273.1
OQ852274.1
OQ852275.1
OQ852276.1
OQ852277.1
OQ852278.1
OQ852279.1
OQ852280.1
OQ852281.1
OQ852282.1
OQ852283.1
OQ852284.1
OQ852285.1
OQ852286.1
OQ852287.1
OQ852288.1
OQ852289.1
OQ852290.1
OQ852291.1
OQ852292.1
OQ852293.1
OQ852294.1
OQ852295.1
OQ852296.1
OQ852297.1
OQ852298.1
OQ852299.1
OQ852300.1
OQ852301.1
OQ852302.1
OQ852303.1
OQ852304.1
OQ852305.1
OQ852306.1
OQ852307.1
OQ852308.1
OQ852309.1
OQ852310.1
OQ852311.1
OQ852312.1
OQ852313.1
OQ852314.1
OQ852315.1
OQ852316.1
OQ852317.1
OQ852318.1
OQ852319.1
OQ852320.1
OQ852321.1
OQ852322.1
OQ852323.1
OQ852324.1
OQ852325.1
OQ852326.1
OQ852327.1
OQ852328.1
OQ852329.1
OQ852330.1
OQ852331.1
OQ852332.1
OQ852333.1
OQ852334.1
OQ852335.1
OQ852336.1
OQ852337.1
OQ852338.1
OQ852339.1
OQ852340.1
OQ852341.1
OQ852342.1
OQ852343.1
OQ852344.1
OQ852345.1
OQ852346.1
OQ852347.1
OQ852348.1
OQ852349.1
OQ852350.1
OQ852351.1
OQ852352.1
OQ852353.1
OQ852354.1
OQ852355.1
OQ852356.1
OQ852357.1
OQ852358.1
OQ852359.1
OQ852360.1
OQ852361.1
OQ852362.1
OQ852363.1
OQ852364.1
OQ852365.1
OQ852366.1
OQ852367.1
OQ852368.1
OQ852369.1
OQ852370.1
OQ852371.1
OQ852372.1
OQ852373.1
OQ852374.1
OQ852375.1
OQ852376.1
OQ852377.1
OQ852378.1
OQ852379.1
OQ852380.1
OQ852381.1
OQ852382.1
OQ852383.1
OQ852384.1
OQ852385.1
OQ852386.1
OQ852387.1
OQ852388.1
OQ852389.1
OQ852390.1
OQ852391.1
OQ852392.1
OQ852393.1
OQ852394.1
OQ852395.1
OQ852396.1
OQ852397.1
OQ852398.1
OQ852399.1
OQ852400.1
OQ852401.1
OQ852402.1
OQ852403.1
OQ852404.1
OQ852405.1
OQ852406.1
OQ852407.1
OQ852408.1
OQ852409.1
OQ852410.1
OQ852411.1
OQ852412.1
OQ852413.1
OQ852414.1
OQ852415.1
OQ852416.1
OQ852417.1
OQ852418.1
OQ852419.1
OQ852420.1
OQ852421.1
OQ852422.1
OQ852423.1
OQ852424.1
OQ852425.1
OQ852426.1
OQ852427.1
OQ852428.1
OQ852429.1
OQ852430.1
OQ852431.1
OQ852432.1
OQ852433.1
OQ852434.1
OQ852435.1
OQ852436.1
OQ852437.1
OQ852438.1
OQ852439.1
OQ852440.1
OQ852496.1
OQ852497.1
OQ852498.1
OQ852499.1
OQ852500.1
OQ852501.1
OQ852502.1
OQ852503.1
OQ852504.1
OQ852505.1
OQ852506.1
OQ852507.1
OQ852508.1
OQ852509.1
OQ852510.1
OQ852511.1
OQ852512.1
OQ852513.1
OQ852514.1
OQ852515.1
OQ852516.1
OQ852517.1
OQ852518.1
OQ852519.1
OQ852520.1
OQ852521.1
OQ852522.1
OQ852523.1
OQ852524.1
OQ852525.1
OQ852526.1
OQ852527.1
OQ852528.1
OQ852529.1
OQ852530.1
OQ852531.1
OQ852532.1
OQ852533.1
OQ852534.1
OQ852535.1
OQ852536.1
OQ852537.1
OQ852538.1
OQ852539.1
OQ852540.1
OQ852541.1
OQ852542.1
OQ852543.1
OQ852544.1
OQ852545.1
OQ852546.1
OQ852547.1
OQ852548.1
OQ852549.1
OQ852550.1
OQ852551.1
OQ852552.1
OQ852553.1
OQ852554.1
OQ852555.1
OQ852556.1
OQ852557.1
OQ852558.1
OQ852559.1
OQ852560.1
OQ852561.1
OQ852562.1
OQ852563.1
OQ852564.1
OQ852565.1
OQ852566.1
OQ852567.1
OQ852568.1
OQ852569.1
OQ852570.1
OQ852571.1
OQ852572.1
OQ852573.1
OQ852574.1
OQ852575.1
OQ852576.1
OQ852577.1
OQ852578.1
OQ852579.1
OQ852580.1
OQ852581.1
OQ852582.1
OQ852583.1
OQ852584.1
OQ852585.1
OQ852586.1
OQ852587.1
OQ852588.1
OQ852589.1
OQ852590.1
OQ852591.1
OQ852592.1
OQ852593.1
OQ852594.1
OQ852595.1
OQ852596.1
OQ852597.1
OQ852598.1
OQ852599.1
OQ852600.1
OQ852601.1
OQ852602.1
OQ852603.1
OQ852604.1
OQ852605.1
OQ852606.1
OQ852607.1
OQ852608.1
OQ852609.1
OQ852610.1
OQ852611.1
OQ852612.1
OQ852613.1
OQ852614.1
OQ852615.1
OQ852616.1
OQ852617.1
OQ852618.1
OQ852619.1
OQ852620.1
OQ852621.1
OQ852622.1
OQ852623.1
OQ852624.1
OQ852625.1
OQ852626.1
OQ852627.1
OQ852628.1
OQ852629.1
OQ852630.1
OQ852631.1
OQ852746.1
OQ852747.1
OQ852748.1
OQ852749.1
OQ852750.1
OQ852751.1
OQ852752.1
OQ852753.1
OQ852754.1
OQ852755.1
OQ852756.1
OQ856873.1
OQ856874.1
OQ856875.1
OQ856876.1
OQ856877.1
OQ856878.1
OQ856879.1
OQ856880.1
OQ856881.1
OQ856882.1
OQ856883.1
OQ856884.1
OQ856885.1
OQ856886.1
OQ856887.1
OQ856888.1
OQ856889.1
OQ856890.1
OQ856891.1
OQ856892.1
OQ856893.1
OQ856894.1
OQ856895.1
OQ856896.1
OQ856897.1
OQ856898.1
OQ856899.1
OQ856900.1
OQ856901.1
OQ856902.1
OQ856903.1
OQ856904.1
OQ856905.1
OQ856906.1
OQ856907.1
OQ856908.1
OQ856909.1
OQ856910.1
OQ856911.1
OQ856912.1
OQ856913.1
OQ856914.1
OQ856915.1
OQ856916.1
OQ856917.1
OQ856918.1
OQ856919.1
OQ856920.1
OQ856921.1
OQ856922.1
OQ856923.1
OQ856924.1
OQ856925.1
OQ856926.1
OQ856927.1
OQ856928.1
OQ856929.1
OQ856930.1
OQ856931.1
OQ856932.1
OQ856933.1
OQ856934.1
OQ856935.1
OQ856936.1
OQ856937.1
OQ856938.1
OQ856939.1
OQ856940.1
OQ856941.1
OQ856942.1
OQ856943.1
OQ856944.1
OQ856945.1
OQ856946.1
OQ856947.1
OQ856948.1
OQ856949.1
OQ856950.1
OQ856951.1
OQ856952.1
OQ856953.1
OQ856954.1
OQ856955.1
OQ856956.1
OQ856957.1
OQ856958.1
OQ856959.1
OQ856960.1
OQ856961.1
OQ856962.1
OQ856963.1
OQ856964.1
OQ856965.1
OQ856966.1
OQ856967.1
OQ856968.1
OQ856969.1
OQ856970.1
OQ856971.1
OQ856972.1
OQ856973.1
OQ856974.1
OQ856975.1
OQ856976.1
OQ856977.1
OQ856978.1
OQ856979.1
OQ856980.1
OQ856981.1
OQ856982.1
OQ856983.1
OQ856984.1
OQ856985.1
OQ856986.1
OQ856987.1
OQ856988.1
OQ856989.1
OQ856990.1
OQ856991.1
OQ856992.1
OQ856993.1
OQ856994.1
OQ856995.1
OQ856996.1
OQ856997.1
OQ856998.1
OQ856999.1
OQ857000.1
OQ857001.1
OQ857002.1
OQ857003.1
OQ857004.1
OQ857005.1
OQ857006.1
OQ857007.1
OQ857008.1
OQ857009.1
OQ857010.1
OQ857011.1
OQ857012.1
OQ857013.1
OQ857014.1
OQ857015.1
OQ857016.1
OQ857017.1
OQ857018.1
OQ857019.1
OQ857446.1
OQ857447.1
OQ857448.1
OQ857449.1
OQ857450.1
OQ857451.1
OQ857452.1
OQ857453.1
OQ857454.1
OQ857455.1
OQ857456.1
OQ857457.1
OQ857458.1
OQ857459.1
OQ857460.1
OQ857461.1
OQ857462.1
OQ857463.1
OQ857464.1
OQ857465.1
OQ857466.1
OQ857467.1
OQ857468.1
OQ857469.1
OQ857470.1
OQ857471.1
OQ857472.1
OQ857473.1
OQ857474.1
OQ857475.1
OQ857476.1
OQ857477.1
OQ857478.1
OQ857479.1
OQ857480.1
OQ857481.1
OQ857482.1
OQ857483.1
OQ857484.1
OQ857485.1
OQ857486.1
OQ857487.1
OQ857488.1
OQ857489.1
OQ857490.1
OQ857491.1
OQ857492.1
OQ857493.1
OQ857494.1
OQ857495.1
OQ857496.1
OQ857497.1
OQ857498.1
OQ857499.1
OQ857500.1
OQ857501.1
OQ857502.1
OQ857503.1
OQ857504.1
OQ857512.1
OQ857513.1
OQ857514.1
OQ857515.1
OQ857516.1
OQ857517.1
OQ857518.1
OQ857519.1
OQ857520.1
OQ857521.1
OQ857522.1
OQ857523.1
OQ857524.1
OQ857525.1
OQ857526.1
OQ857527.1
OQ857528.1
OQ857529.1
OQ857530.1
OQ857531.1
OQ857532.1
OQ857533.1
OQ857534.1
OQ857535.1
OQ857536.1
OQ857537.1
OQ857538.1
OQ857539.1
OQ857540.1
OQ857541.1
OQ857542.1
OQ857543.1
OQ857544.1
OQ857545.1
OQ857546.1
OQ857547.1
OQ857896.1
OQ857897.1
OQ857898.1
OQ857899.1
OQ857900.1
OQ857901.1
OQ857902.1
OQ857903.1
OQ857904.1
OQ857905.1
OQ857906.1
OQ857907.1
OQ857908.1
OQ857909.1
OQ857910.1
OQ857911.1
OQ857912.1
OQ857913.1
OQ857914.1
OQ857915.1
OQ857916.1
OQ857917.1
OQ857918.1
OQ857919.1
OQ857920.1
OQ857969.1
OQ857970.1
OQ857971.1
OQ857972.1
OQ857973.1
OQ857974.1
OQ857975.1
OQ857976.1
OQ857977.1
OQ857978.1
OQ857979.1
OQ857980.1
OQ857981.1
OQ857982.1
OQ857983.1
OQ857984.1
OQ857985.1
OQ857986.1
OQ857987.1
OQ857988.1
OQ857989.1
OQ857990.1
OQ857991.1
OQ857992.1
OQ857993.1
OQ857994.1
OQ857995.1
OQ857996.1
OQ857997.1
OQ857998.1
OQ857999.1
OQ858000.1
OQ858001.1
OQ858002.1
OQ858003.1
OQ858004.1
OQ858005.1
OQ858006.1
OQ858007.1
OQ858008.1
OQ858009.1
OQ858010.1
OQ858011.1
OQ858012.1
OQ858013.1
OQ858014.1
OQ858015.1
OQ858016.1
OQ858017.1
OQ858018.1
OQ858019.1
OQ858020.1
OQ858021.1
OQ858022.1
OQ858023.1
OQ858024.1
OQ858025.1
OQ858026.1
OQ858027.1
OQ858028.1
OQ858029.1
OQ858030.1
OQ858031.1
OQ858032.1
OQ858033.1
OQ858034.1
OQ858035.1
OQ858036.1
OQ858037.1
OQ858038.1
OQ858039.1
OQ858040.1
OQ858041.1
OQ858042.1
OQ858043.1
OQ858044.1
OQ858045.1
OQ858046.1
OQ858047.1
OQ858048.1
OQ858049.1
OQ858050.1
OQ858051.1
OQ858052.1
OQ858053.1
OQ858054.1
OQ858055.1
OQ858056.1
OQ858057.1
OQ858058.1
OQ858059.1
OQ858060.1
OQ858061.1
OQ858062.1
OQ858063.1
OQ858064.1
OQ858065.1
OQ858066.1
OQ858067.1
OQ858068.1
OQ858069.1
OQ858070.1
OQ858071.1
OQ858072.1
OQ858073.1
OQ858074.1
OQ858075.1
OQ858076.1
OQ858077.1
OQ858078.1
OQ858079.1
OQ858080.1
OQ858081.1
OQ858082.1
OQ858083.1
OQ858084.1
OQ858085.1
OQ858086.1
OQ858087.1
OQ858088.1
OQ858089.1
OQ858090.1
OQ858091.1
OQ858092.1
OQ858093.1
OQ858094.1
OQ858095.1
OQ858096.1
OQ858097.1
OQ858098.1
OQ858099.1
OQ858100.1
OQ858101.1
OQ858102.1
OQ858103.1
OQ858104.1
OQ858105.1
OQ858106.1
OQ858107.1
OQ858108.1
OQ858109.1
OQ858110.1
OQ858111.1
OQ858112.1
OQ858113.1
OQ858114.1
OQ858115.1
OQ858116.1
OQ858117.1
OQ858118.1
OQ858119.1
OQ858120.1
OQ858121.1
OQ858122.1
OQ858123.1
OQ858124.1
OQ858125.1
OQ858126.1
OQ858127.1
OQ858128.1
OQ858129.1
OQ858130.1
OQ858131.1
OQ858132.1
OQ858133.1
OQ858134.1
OQ858135.1
OQ858136.1
OQ858137.1
OQ858138.1
OQ858139.1
OQ858140.1
OQ858141.1
OQ858142.1
OQ858143.1
OQ858144.1
OQ858145.1
OQ858146.1
OQ858147.1
OQ858148.1
OQ858149.1
OQ858150.1
OQ858151.1
OQ858152.1
OQ858153.1
OQ858154.1
OQ858155.1
OQ858156.1
OQ858157.1
OQ858158.1
OQ858159.1
OQ858160.1
OQ858161.1
OQ858162.1
OQ858163.1
OQ858164.1
OQ858165.1
OQ858166.1
OQ858167.1
OQ858168.1
OQ858169.1
OQ858170.1
OQ858171.1
OQ858172.1
OQ858173.1
OQ858174.1
OQ858175.1
OQ858176.1
OQ858177.1
OQ858178.1
OQ858179.1
OQ858180.1
OQ858181.1
OQ858182.1
OQ858183.1
OQ858184.1
OQ858185.1
OQ858186.1
OQ858187.1
OQ858188.1
OQ858189.1
OQ858190.1
OQ858191.1
OQ858192.1
OQ858193.1
OQ858194.1
OQ858195.1
OQ858196.1
OQ858197.1
OQ858198.1
OQ858199.1
OQ858200.1
OQ858201.1
OQ858202.1
OQ858203.1
OQ858204.1
OQ858205.1
OQ858206.1
OQ858207.1
OQ858208.1
OQ858209.1
OQ858210.1
OQ858211.1
OQ858212.1
OQ858213.1
OQ858214.1
OQ858215.1
OQ858216.1
OQ858217.1
OQ858218.1
OQ858219.1
OQ858220.1
OQ858221.1
OQ858222.1
OQ858223.1
OQ858224.1
OQ858225.1
OQ858226.1
OQ858227.1
OQ858228.1
OQ858229.1
OQ858230.1
OQ858231.1
OQ858232.1
OQ858233.1
OQ858234.1
OQ858235.1
OQ858236.1
OQ858237.1
OQ858238.1
OQ858239.1
OQ858240.1
OQ858241.1
OQ858242.1
OQ858243.1
OQ858244.1
OQ858245.1
OQ858246.1
OQ858247.1
OQ858248.1
OQ858249.1
OQ858250.1
OQ858251.1
OQ858307.1
OQ858308.1
OQ858309.1
OQ858310.1
OQ858311.1
OQ858312.1
OQ858313.1
OQ858314.1
OQ858315.1
OQ858316.1
OQ858317.1
OQ858318.1
OQ858319.1
OQ858320.1
OQ858321.1
OQ858322.1
OQ858323.1
OQ858324.1
OQ858325.1
OQ858326.1
OQ858327.1
OQ858328.1
OQ858329.1
OQ858330.1
OQ858331.1
OQ858332.1
OQ858957.1
OQ858958.1
OQ858959.1
OQ858960.1
OQ858961.1
OQ858962.1
OQ858963.1
OQ858964.1
OQ858965.1
OQ858966.1
OQ858967.1
OQ858968.1
OQ858969.1
OQ858970.1
OQ858971.1
OQ858972.1
OQ858973.1
OQ858974.1
OQ858975.1
OQ858976.1
OQ858977.1
OQ858978.1
OQ858979.1
OQ858980.1
OQ858981.1
OQ858982.1
OQ858983.1
OQ859012.1
OQ859013.1
OQ859014.1
OQ859015.1
OQ859016.1
OQ859017.1
OQ859018.1
OQ859019.1
OQ859020.1
OQ859021.1
OQ859022.1
OQ859023.1
OQ859024.1
OQ859025.1
OQ859026.1
OQ859027.1
OQ859028.1
OQ859029.1
OQ859030.1
OQ859031.1
OQ859864.1
OQ859865.1
OQ859866.1
OQ859867.1
OQ859868.1
OQ859869.1
OQ859870.1
OQ859871.1
OQ859872.1
OQ859873.1
OQ859874.1
OQ859875.1
OQ859876.1
OQ859877.1
OQ859878.1
OQ859879.1
OQ859880.1
OQ859881.1
OQ859882.1
OQ859883.1
OQ859884.1
OQ859885.1
OQ859886.1
OQ859887.1
OQ859888.1
OQ859889.1
OQ859890.1
OQ859891.1
OQ859892.1
OQ859893.1
OQ859894.1
OQ859895.1
OQ859896.1
OQ859897.1
OQ859898.1
LC733203.1
LC733204.1
LC733205.1
LC743494.1
LC743495.1
LC743496.1
LC743498.1
LC743499.1
LC743500.1
LC743501.1
LC743502.1
LC743503.1
LC743504.1
LC743505.1
LC743506.1
LC743508.1
LC743509.1
LC743510.1
LC743511.1
LC743512.1
LC743513.1
LC743514.1
LC743515.1
LC743516.1
LC743517.1
LC743518.1
LC743519.1
LC743520.1
LC743521.1
LC743522.1
LC743523.1
LC743524.1
LC743525.1
LC743526.1
LC743529.1
LC743530.1
OP425115.1
OP919615.1
OP919616.1
OP919617.1
OP919618.1
OP919619.1
OP919620.1
OQ848240.1
OQ848241.1
OQ848242.1
OQ848243.1
OQ848244.1
OQ848245.1
OQ848246.1
OQ848247.1
OQ848248.1
OQ848249.1
OQ848250.1
OQ848251.1
OQ848252.1
OQ848253.1
OQ848254.1
OQ848255.1
OQ848256.1
OQ848257.1
OQ848258.1
OQ848259.1
OQ848260.1
OQ848261.1
OQ848262.1
OQ848263.1
OQ848264.1
OQ848265.1
OQ848266.1
OQ848267.1
OQ848268.1
OQ848269.1
OQ848270.1
OQ848271.1
OQ848272.1
OQ848273.1
OQ848274.1
OQ848275.1
OQ848276.1
OQ848277.1
OQ848278.1
OQ848279.1
OQ848280.1
OQ848281.1
OQ848282.1
OQ848283.1
OQ848284.1
OQ848285.1
OQ848286.1
OQ848287.1
OQ848288.1
OQ848289.1
OQ848290.1
OQ848291.1
OQ848292.1
OQ848293.1
OQ848294.1
OQ848295.1
OQ848296.1
OQ848297.1
OQ848298.1
OQ848299.1
OQ848300.1
OQ848301.1
OQ848302.1
OQ848303.1
OQ848304.1
OQ848305.1
OQ848306.1
OQ848307.1
OQ848308.1
OQ848309.1
OQ848310.1
OQ848311.1
OQ848312.1
OQ848313.1
OQ848314.1
OQ848315.1
OQ848316.1
OQ848317.1
OQ848318.1
OQ848319.1
OQ848320.1
OQ848321.1
OQ848322.1
OQ848323.1
OQ848324.1
OQ848325.1
OQ848326.1
OQ848327.1
OQ848328.1
OQ848329.1
OQ848330.1
OQ848331.1
OQ848332.1
OQ848333.1
OQ848334.1
OQ848335.1
OQ848336.1
OQ848337.1
OQ848338.1
OQ848339.1
OQ848340.1
OQ848341.1
OQ848342.1
OQ848343.1
OQ848344.1
OQ848345.1
OQ848346.1
OQ848347.1
OQ848348.1
OQ848349.1
OQ848350.1
OQ848351.1
OQ848352.1
OQ848353.1
OQ848354.1
OQ848355.1
OQ848356.1
OQ848357.1
OQ848358.1
OQ848359.1
OQ848360.1
OQ848361.1
OQ848362.1
OQ848363.1
OQ848364.1
OQ848365.1
OQ848366.1
OQ848367.1
OQ848368.1
OQ848369.1
OQ848370.1
OQ848371.1
OQ848372.1
OQ848373.1
OQ848374.1
OQ848375.1
OQ848376.1
OQ848377.1
OQ848378.1
OQ848379.1
OQ848380.1
OQ848381.1
OQ848382.1
OQ848383.1
OQ848384.1
OQ848385.1
OQ848386.1
OQ848387.1
OQ848388.1
OQ848389.1
OQ848390.1
OQ850374.1
OQ850375.1
OQ850376.1
OQ850377.1
OQ850378.1
OQ850379.1
OQ850380.1
OQ850381.1
OQ850382.1
OQ850383.1
OQ850384.1
OQ850385.1
OQ850386.1
OQ850387.1
OQ850388.1
OQ850389.1
OQ850390.1
OQ850391.1
OQ850392.1
OQ850393.1
OQ850394.1
OQ850395.1
OQ850396.1
OQ850397.1
OQ850398.1
OQ850399.1
OQ850400.1
OQ850401.1
OQ850402.1
OQ850403.1
OQ850404.1
OQ850405.1
OQ850406.1
OQ850407.1
OQ850408.1
OQ850409.1
OQ850410.1
OQ850411.1
OQ850412.1
OQ850413.1
OQ850414.1
OQ850415.1
OQ850416.1
OQ850417.1
OQ850418.1
OQ850419.1
OQ850420.1
OQ850421.1
OQ850422.1
OQ850423.1
OQ850424.1
OQ850425.1
OQ850426.1
OQ850427.1
OQ850428.1
OQ850429.1
OQ850430.1
OQ850431.1
OQ850432.1
OQ850433.1
OQ850434.1
OQ850435.1
OQ850436.1
OQ850437.1
OQ850438.1
OQ850439.1
OQ850440.1
OQ850441.1
OQ850442.1
OQ850443.1
OQ850444.1
OQ850445.1
OQ850446.1
OQ850447.1
OQ850448.1
OQ850449.1
OQ850450.1
OQ850451.1
OQ850452.1
OQ850453.1
OQ850454.1
OQ850455.1
OQ850456.1
OQ850457.1
OQ850458.1
OQ850459.1
OQ850460.1
OQ850461.1
OQ850462.1
OQ850463.1
OQ850464.1
OQ850465.1
OQ850466.1
OQ850467.1
OQ850468.1
OQ850469.1
OQ850470.1
OQ850471.1
OQ850472.1
OQ850473.1
OQ850474.1
OQ850475.1
OQ850476.1
OQ850477.1
OQ850478.1
OQ850479.1
OQ850480.1
OQ850481.1
OQ850482.1
OQ850483.1
OQ850484.1
OQ850485.1
OQ850486.1
OQ850487.1
OQ850488.1
OQ850489.1
OQ850490.1
OQ850491.1
OQ850492.1
OQ850493.1
OQ850494.1
OQ850495.1
OQ850496.1
OQ850497.1
OQ850498.1
OQ850499.1
OQ850500.1
OQ850501.1
OQ850502.1
OQ850503.1
OQ850504.1
OQ850505.1
OQ850506.1
OQ850507.1
OQ850508.1
OQ850509.1
OQ850510.1
OQ850511.1
OQ850512.1
OQ850513.1
OQ850514.1
OQ850515.1
OQ850516.1
OQ850517.1
OQ850518.1
OQ850519.1
OQ850520.1
OQ850521.1
OQ850522.1
OQ850523.1
OQ850524.1
OQ850525.1
OQ850526.1
OQ850527.1
OQ850528.1
OQ850529.1
OQ850530.1
OQ850531.1
OQ850532.1
OQ850533.1
OQ850534.1
OQ850535.1
OQ850536.1
OQ850537.1
OQ850538.1
OQ850539.1
OQ850540.1
OQ850541.1
OQ850542.1
OQ850543.1
OQ850544.1
OQ850545.1
OQ850546.1
OQ850547.1
OQ850548.1
OQ850549.1
OQ850550.1
OQ850551.1
OQ850552.1
OQ850553.1
OQ850554.1
OQ850555.1
OQ850556.1
OQ850557.1
OQ850558.1
OQ850559.1
OQ850560.1
OQ850561.1
OQ850562.1
OQ850563.1
OQ850564.1
OQ850565.1
OQ850566.1
OQ850567.1
OQ850568.1
OQ850569.1
OQ850570.1
OQ850571.1
OQ850572.1
OQ850573.1
OQ850574.1
OQ850575.1
OQ850576.1
OQ850577.1
OQ850578.1
OQ850579.1
OQ850580.1
OQ850581.1
OQ850582.1
OQ850583.1
OQ850584.1
OQ850585.1
OQ850586.1
OQ850587.1
OQ850588.1
OQ850589.1
OQ850590.1
OQ850591.1
OQ850592.1
OQ850593.1
OQ850594.1
OQ850595.1
OQ850596.1
OQ850597.1
OQ850598.1
OQ850599.1
OQ850600.1
OQ850601.1
OQ850602.1
OQ850603.1
OQ850604.1
OQ850605.1
OQ850606.1
OQ850607.1
OQ850608.1
OQ850609.1
OQ850610.1
OQ850611.1
OQ850612.1
OQ850613.1
OQ850614.1
OQ850615.1
OQ850616.1
OQ850617.1
OQ850618.1
OQ850619.1
OQ850620.1
OQ850621.1
OQ850622.1
OQ850623.1
OQ850624.1
OQ850625.1
OQ850626.1
OQ850627.1
OQ850628.1
OQ850629.1
OQ850630.1
OQ850631.1
OQ850632.1
OQ850633.1
OQ850634.1
OQ850635.1
OQ850636.1
OQ850637.1
OQ850638.1
OQ850639.1
OQ850640.1
OQ850641.1
OQ850642.1
OQ850643.1
OQ850644.1
OQ850645.1
OQ850646.1
OQ850647.1
OQ850648.1
OQ850649.1
OQ850650.1
OQ850651.1
OQ850652.1
OQ850653.1
OQ850654.1
OQ850655.1
OQ850656.1
OQ850657.1
OQ850658.1
OQ850659.1
OQ850660.1
OQ850661.1
OQ850662.1
OQ850663.1
OQ850664.1
OQ850665.1
OQ850666.1
OQ850667.1
OQ850668.1
OQ850669.1
OQ850670.1
OQ850671.1
OQ850672.1
OQ850673.1
OQ850674.1
OQ850675.1
OQ850676.1
OQ850677.1
OQ850678.1
OQ850679.1
OQ850680.1
OQ850681.1
OQ850682.1
OQ850683.1
OQ850684.1
OQ850685.1
OQ850686.1
OQ850687.1
OQ850688.1
OQ850689.1
OQ850690.1
OQ850691.1
OQ850692.1
OQ850693.1
OQ850694.1
OQ850695.1
OQ850696.1
OQ850697.1
OQ850698.1
OQ850699.1
OQ850700.1
OQ850701.1
OQ850702.1
OQ850703.1
OQ850704.1
OQ850705.1
OQ850706.1
OQ850707.1
OQ850708.1
OQ850709.1
OQ850710.1
OQ850711.1
OQ850712.1
OQ850713.1
OQ850714.1
OQ850715.1
OQ850716.1
OQ850717.1
OQ850718.1
OQ850719.1
OQ850720.1
OQ850721.1
OQ850722.1
OQ850723.1
OQ850724.1
OQ850725.1
OQ850726.1
OQ850727.1
OQ850728.1
OQ850729.1
OQ850730.1
OQ850731.1
OQ850732.1
OQ850733.1
OQ850734.1
OQ850735.1
OQ850736.1
OQ850737.1
OQ850738.1
OQ850739.1
OQ850740.1
OQ850741.1
OQ850742.1
OQ850767.1
OQ850768.1
OQ850769.1
OQ850770.1
OQ850771.1
OQ850772.1
OQ850773.1
OQ850774.1
OQ850775.1
OQ850776.1
OQ850777.1
OQ850778.1
OQ850779.1
OQ850780.1
OQ850781.1
OQ850782.1
OQ850783.1
OQ850784.1
OQ850785.1
OQ850786.1
OQ850787.1
OQ850788.1
OQ850789.1
OQ850790.1
OQ850791.1
OQ850792.1
OQ850793.1
OQ850794.1
OQ850795.1
OQ850796.1
OQ850797.1
OQ850798.1
OQ850799.1
OQ850800.1
OQ850801.1
OQ850802.1
OQ850803.1
OQ850804.1
OQ850805.1
OQ850806.1
OQ850807.1
OQ850808.1
OQ850809.1
OQ850810.1
OQ850811.1
OQ850812.1
OQ850813.1
OQ850814.1
OQ850815.1
OQ850816.1
OQ850817.1
OQ850818.1
OQ850819.1
OQ850820.1
OQ850821.1
OQ850822.1
OQ850823.1
OQ850824.1
OQ850825.1
OQ850826.1
OQ850827.1
OQ850828.1
OQ850829.1
OQ850830.1
OQ850831.1
OQ850832.1
OQ850833.1
OQ850834.1
OQ850835.1
OQ850836.1
OQ850837.1
OQ850838.1
OQ850839.1
OQ850840.1
OQ850841.1
OQ850842.1
OQ850843.1
OQ850844.1
OQ850845.1
OQ850846.1
OQ850847.1
OQ850848.1
OQ850849.1
OQ850850.1
OQ850851.1
OQ850852.1
OQ850853.1
OQ850854.1
OQ850855.1
OQ850856.1
OQ850857.1
OQ850858.1
OQ850859.1
OQ850860.1
OQ850861.1
OQ850862.1
OQ850863.1
OQ850864.1
OQ850865.1
OQ850866.1
OQ850867.1
OQ850868.1
OQ850869.1
OQ850870.1
OQ850871.1
OQ850872.1
OQ850873.1
OQ850874.1
OQ850875.1
OQ850876.1
OQ850877.1
OQ850878.1
OQ850879.1
OQ850880.1
OQ850881.1
OQ850882.1
OQ850883.1
OQ850884.1
OQ850885.1
OQ850886.1
OQ850887.1
OQ850888.1
OQ850889.1
OQ850890.1
OQ850891.1
OQ850892.1
OQ850893.1
OQ850894.1
OQ850895.1
OQ850896.1
OQ850897.1
OQ850898.1
OQ850899.1
OQ850900.1
OQ850901.1
OQ850902.1
OQ850903.1
OQ850904.1
OQ850905.1
OQ850906.1
OQ850907.1
OQ850908.1
OQ850909.1
OQ850910.1
OQ850911.1
OQ850912.1
OQ850913.1
OQ850914.1
OQ850915.1
OQ850916.1
OQ850917.1
OQ850918.1
OQ850919.1
OQ850920.1
OQ850921.1
OQ850922.1
OQ850923.1
OQ850924.1
OQ850925.1
OQ850926.1
OQ850927.1
OQ850928.1
OQ850929.1
OQ850930.1
OQ850931.1
OQ850932.1
OQ850933.1
OQ850934.1
OQ850935.1
OQ850936.1
OQ850937.1
OQ850938.1
OQ850939.1
OQ850940.1
OQ850941.1
OQ850942.1
OQ850943.1
OQ850944.1
OQ850945.1
OQ850946.1
OQ850947.1
OQ850948.1
OQ850949.1
OQ850950.1
OQ850951.1
OQ850952.1
OQ850953.1
OQ850954.1
OQ850955.1
OQ850956.1
OQ850957.1
OQ850958.1
OQ850959.1
OQ850960.1
OQ850961.1
OQ850962.1
OQ850963.1
OQ850964.1
OQ850965.1
OQ850966.1
OQ850967.1
OQ851663.1
OQ851664.1
OQ851665.1
OQ851666.1
OQ851667.1
OQ851668.1
OQ851669.1
OQ851670.1
OQ851671.1
OQ851672.1
OQ851673.1
OQ851674.1
OQ851675.1
OQ851676.1
OQ851677.1
OQ851678.1
OQ851679.1
OQ851680.1
OQ851681.1
OQ851682.1
OQ851683.1
OQ851684.1
OQ851685.1
OQ851686.1
OQ851687.1
OQ851688.1
OQ851689.1
OQ851690.1
OQ851691.1
OQ851692.1
OQ851693.1
OQ851694.1
OQ851695.1
OQ851696.1
OQ851697.1
OQ851698.1
OQ851699.1
OQ851700.1
OQ851701.1
OQ851702.1
OQ851703.1
OQ851704.1
OQ851705.1
OQ851706.1
OQ851707.1
OQ851708.1
OQ851709.1
OQ851710.1
OQ851711.1
OQ851712.1
OQ851713.1
OX464143.1
OX464144.1
OX464145.1
OX464146.1
OX464147.1
OX464148.1
OX464149.1
OX464150.1
OX464151.1
OX464152.1
OX464153.1
OX464154.1
OX464155.1
OX464156.1
OX464157.1
OX464158.1
OX464159.1
OX464160.1
OX464161.1
OX464162.1
OX464163.1
OX464164.1
OX464165.1
OX464166.1
OX464167.1
OX464168.1
OX464169.1
OX464170.1
OX464171.1
OX464172.1
OX464173.1
OX464174.1
OX464175.1
OX464176.1
OX464177.1
OX464178.1
OX464179.1
OX464180.1
OX464181.1
OX464182.1
OX464183.1
OX464184.1
OX464185.1
OX464186.1
OX464187.1
OX464188.1
OX464189.1
OX464190.1
OX464191.1
OX464192.1
OX464193.1
OX464194.1
OX464195.1
OX464196.1
OX464197.1
OX464198.1
OX464199.1
OX464200.1
OX464201.1
OX464202.1
OX464203.1
OX464204.1
OX464205.1
OX464206.1
OX464207.1
OX464208.1
OX464209.1
OX464210.1
OX464211.1
OX464212.1
OX464213.1
OX464214.1
OX464215.1
OX464216.1
OX464217.1
OX464218.1
OX464219.1
OX464220.1
OX464221.1
OX464222.1
OX464223.1
OX464224.1
OX464225.1
OX464226.1
OX464227.1
OX464228.1
OX464229.1
OX464230.1
OX464231.1
OX464232.1
OX464233.1
OX464234.1
OX464235.1
OX464236.1
OX464237.1
OX464238.1
OX464239.1
OX464240.1
OX464241.1
OX464242.1
OX464243.1
OX464244.1
OX464245.1
OX464246.1
OX464247.1
OX464248.1
OX464249.1
OX464250.1
OX464251.1
OX464252.1
OX464253.1
OX464254.1
OX464255.1
OX464256.1
OX464257.1
OX464258.1
OX464259.1
OX464260.1
OX464261.1
OX464262.1
OX464263.1
OX464264.1
OX464265.1
OX464266.1
OX464267.1
OX464268.1
OX464269.1
OX464270.1
OX464271.1
OX464272.1
OX464273.1
OX464274.1
OX464275.1
OX464276.1
OX464277.1
OX464278.1
OX464279.1
OX464280.1
OX464281.1
OX464282.1
OX464283.1
OX464284.1
OX464285.1
OX464286.1
OX464287.1
OX464288.1
OX464289.1
OX464290.1
OX464291.1
OX464292.1
OX464293.1
OX464294.1
OX464295.1
OX464296.1
OX464297.1
OX464298.1
OX464299.1
OX464300.1
OX464301.1
OX464302.1
OX464303.1
OX464304.1
OX464305.1
OX464306.1
OX464307.1
OX464308.1
OX464309.1
OX464310.1
OX464311.1
OX464312.1
OX464313.1
OX464314.1
OX464315.1
OX464316.1
OX464317.1
OX464318.1
OX464319.1
OX464320.1
OX464321.1
OX464322.1
OX464323.1
OX464324.1
OX464325.1
OX464326.1
OX464327.1
OX464328.1
OX464329.1
OX464330.1
OX464331.1
OX464332.1
OX464333.1
OX464334.1
OX464335.1
OX464336.1
OX464337.1
OX464338.1
OX464339.1
OX464340.1
OX464341.1
OX464342.1
OX464343.1
OX464344.1
OX464345.1
OX464346.1
OX464347.1
OX464348.1
OX464349.1
OX464350.1
OX464351.1
OX464352.1
OX464353.1
OX464354.1
OX464355.1
OX464356.1
OX464357.1
OX464358.1
OX464359.1
OX464360.1
OX464361.1
OX464362.1
OX464363.1
OX464364.1
OX464365.1
OX464366.1
OX464367.1
OX464368.1
OX464369.1
OX464370.1
OX464371.1
OX464372.1
OX464373.1
OX464374.1
OX464375.1
OX464376.1
OX464377.1
OX464378.1
OX464379.1
OX464380.1
OX464381.1
OX464382.1
OX464383.1
OX464384.1
OX464385.1
OX464386.1
OX464387.1
OX464388.1
OX464389.1
OX464390.1
OX464391.1
OX464392.1
OX464393.1
OX464394.1
OX464395.1
OX464396.1
OX464397.1
OX464398.1
OX464399.1
OX464400.1
OX464401.1
OX464402.1
OX464403.1
OX464404.1
OX464405.1
OX464406.1
OX464407.1
OX464408.1
OX464409.1
OX464410.1
OX464411.1
OX464412.1
OX464413.1
OX464414.1
OX464415.1
OX464416.1
OX464417.1
OX464418.1
OX464419.1
OX464420.1
OX464421.1
OX464422.1
OX464423.1
OX464424.1
OX464425.1
OX464426.1
OX464427.1
OX464428.1
OX464429.1
OX464430.1
OX464431.1
OX464432.1
OX464433.1
OX464434.1
OX464435.1
OX464436.1
OX464437.1
OX464438.1
OX464439.1
OX464440.1
OX464441.1
OX464442.1
OX464443.1
OX464444.1
OX464445.1
OX464446.1
OX464447.1
OX464448.1
OX464449.1
OX464450.1
OX464451.1
OX464452.1
OX464453.1
OX464454.1
OX464455.1
OX464456.1
OX464457.1
OX464458.1
OX464459.1
OX464460.1
OX464461.1
OX464462.1
OX464463.1
OX464464.1
OX464465.1
OX464466.1
OX464467.1
OX464468.1
OX464469.1
OX464470.1
OX464471.1
OX464472.1
OX464473.1
OX464474.1
OX464475.1
OX464476.1
OX464477.1
OX464478.1
OX464479.1
OX464480.1
OX464481.1
OX464482.1
OX464483.1
OX464484.1
OX464485.1
OX464486.1
OX464487.1
OX464488.1
OX464489.1
OX464490.1
OX464491.1
OX464492.1
OX464493.1
OX464494.1
OX464495.1
OX464496.1
OX464497.1
OX464498.1
OX464499.1
OX464500.1
OX464501.1
OX464502.1
OX464503.1
OX464504.1
OX464505.1
OX464506.1
OX464507.1
OX464508.1
OX464509.1
OX464510.1
OX464511.1
OX464512.1
OX464513.1
OX464514.1
OX464515.1
OX464516.1
OX464517.1
OX464518.1
OX464519.1
OX464520.1
OX464521.1
OX464522.1
OX464523.1
OX464524.1
OX464525.1
OX464526.1
OX464527.1
OX464528.1
OX464529.1
OX464530.1
OX464531.1
OX464532.1
OX464533.1
OX464534.1
OX464535.1
OX464536.1
OX464537.1
OX464538.1
OX464539.1
OX464540.1
OX464541.1
OX464542.1
OX464543.1
OX464544.1
OX464545.1
OX464546.1
OX464547.1
OX464548.1
OX464549.1
OX464550.1
OX464551.1
OX464552.1
OX464553.1
OX464554.1
OX464555.1
OX464556.1
OX464557.1
OX464558.1
OX464559.1
OX464560.1
OX464561.1
OX464562.1
OX464563.1
OX464564.1
OX464565.1
OX464566.1
OX464567.1
OX464568.1
OX464569.1
OX464570.1
OX464571.1
OX464572.1
OX464573.1
OX464574.1
OX464575.1
OX464576.1
OX464577.1
OX464578.1
OX464579.1
OX464580.1
OX464581.1
OX464582.1
OX464583.1
OX464584.1
OX464585.1
OX464586.1
OX464587.1
OX464588.1
OX464589.1
OX464590.1
OX464591.1
OX464592.1
OX464593.1
OX464594.1
OX464595.1
OX464596.1
OX464597.1
OX464598.1
OX464599.1
OX464600.1
OX464601.1
OX464602.1
OX464603.1
OX464604.1
OX464605.1
OX464606.1
OX464607.1
OX464608.1
OX464992.1
OX464993.1
OX464994.1
OX464995.1
OX464996.1
OX464997.1
OX465006.1
OX465007.1
OX465008.1
OX465009.1
OX465010.1
OX465011.1
OX465012.1
OX465013.1
OX465014.1
OX465015.1
OX465016.1
OX465017.1
OX465018.1
OX465019.1
OX465020.1
OX465021.1
OX465022.1
OX465023.1
OX465024.1
LC382266.1
LC382267.1
LC382268.1
LC382269.1
LC382270.1
LC382271.1
OM920035.1
OM920036.1
OM920037.1
OM920038.1
OM920039.1
OM920040.1
OM920041.1
OM920042.1
OM920043.1
OM920044.1
OM920045.1
OM920046.1
OM920047.1
OM920048.1
OM920049.1
OM920050.1
OM920051.1
OM920052.1
OM920053.1
OM920054.1
OM920055.1
OM920056.1
OM920057.1
OM920058.1
OM920059.1
OM920060.1
OM920061.1
OM920062.1
OM920063.1
OM920064.1
OM920065.1
OM920066.1
OM920075.1
OM920076.1
OM920077.1
OM920078.1
OM920079.1
OM920080.1
OM920081.1
OM920082.1
OM920083.1
OM920084.1
OM920085.1
OM920086.1
OM920087.1
OM920088.1
OM920089.1
OM920090.1
OM920091.1
OM920092.1
OM920093.1
OM920094.1
OM920095.1
OM920096.1
OM920097.1
OM920098.1
OM920099.1
OM920100.1
OM920101.1
OM920102.1
OM920103.1
OM920104.1
OM920105.1
OM920106.1
OM920107.1
OM920108.1
OM920109.1
OM920110.1
OM920111.1
OM920112.1
OM920113.1
OM920114.1
OM920115.1
OM920116.1
OM920117.1
OM920118.1
OM920119.1
OM920120.1
OM920121.1
OM920122.1
OM920123.1
OM920124.1
OM920125.1
OM920126.1
OM920127.1
OM920128.1
OM920129.1
OM920130.1
OM920131.1
OM920132.1
OM920133.1
OM920134.1
OM920135.1
OM920136.1
OM920137.1
OM920138.1
OM920139.1
OM920140.1
OM920141.1
OM920142.1
OM920143.1
OM920144.1
OM920145.1
OM920146.1
OM920147.1
OM920148.1
OM920149.1
OM920150.1
OM920151.1
OM920152.1
OM920153.1
OM920154.1
OM920155.1
OM920156.1
OM920157.1
OM920158.1
OM920159.1
OM920160.1
OM920161.1
OM920162.1
OM920163.1
OM920164.1
OM920165.1
OM920166.1
OM920167.1
OM920168.1
OM920169.1
OM920170.1
OM920171.1
OM920172.1
OM920173.1
OM920174.1
OM920175.1
OM920176.1
OM920177.1
OM920178.1
OM920179.1
OM920180.1
OM920181.1
OM920182.1
OM920183.1
OM920184.1
OM920185.1
OM920186.1
OM920187.1
OM920188.1
OM920189.1
OM920190.1
OM920191.1
OM920192.1
OM920193.1
OM920194.1
OM920195.1
OM920196.1
OM920197.1
OM920198.1
OM920199.1
OM920200.1
OM920201.1
OM920202.1
OM920203.1
OM920204.1
OM920205.1
OM920206.1
OM920207.1
OM920208.1
OM920209.1
OM920210.1
OM920211.1
OM920212.1
OM920213.1
OM920214.1
OM920215.1
OM920216.1
OM920217.1
OM920218.1
OM920219.1
OM920220.1
OM920221.1
OM920222.1
OM920223.1
OM920224.1
OM920225.1
OM920226.1
OM920227.1
OM920228.1
OM920229.1
OM920230.1
OM920231.1
OM920232.1
OM920233.1
OM920234.1
OM920235.1
OM920236.1
OM920237.1
OM920238.1
OM920239.1
OM920240.1
OM920241.1
OM920242.1
OM920243.1
OM920244.1
OM920245.1
OM920246.1
OM920247.1
OM920248.1
OM920249.1
OM920250.1
OM920251.1
OM920252.1
OM920253.1
OM920254.1
OM920255.1
OM920256.1
OM920257.1
OM920258.1
OM920259.1
OM920260.1
OM920261.1
OM920262.1
OM920263.1
OM920264.1
OM920265.1
OM920266.1
OM920267.1
OM920268.1
OM920269.1
OM920270.1
OM920271.1
OM920272.1
OM920273.1
OM920274.1
OM920275.1
OM920276.1
OM920277.1
OM920278.1
OM920279.1
OM920280.1
OM920281.1
OM920282.1
OM920283.1
OM920284.1
OM920285.1
OM920286.1
OM920287.1
OM920288.1
OM920289.1
OM920290.1
OM920291.1
OM920292.1
OM920293.1
OM920294.1
OM920295.1
OM920296.1
OM920297.1
OM920298.1
OM920299.1
OM920300.1
OM920301.1
OM920302.1
OM920303.1
OM920304.1
OM920305.1
OM920306.1
OM920307.1
OM920308.1
OM920309.1
OM920310.1
OM920311.1
OM920312.1
OM920313.1
OM920314.1
OM920315.1
OM920316.1
OM920317.1
OM920318.1
OM920319.1
OM920320.1
OM920321.1
OM920322.1
OM920323.1
OM920324.1
OM920325.1
OM920326.1
OM920327.1
OM920328.1
OM920329.1
OM920330.1
OM920331.1
OM920332.1
OM920333.1
OM920334.1
OM920335.1
OM920336.1
OM920337.1
OM920338.1
OM920339.1
OM920340.1
OM920341.1
OM920342.1
OM920343.1
OM920344.1
OM920345.1
OM920346.1
OM920347.1
OM920348.1
OM920349.1
OM920350.1
OM920351.1
OM920352.1
OM920353.1
OM920354.1
OM920355.1
OM920356.1
OM920357.1
OM920358.1
OM920359.1
OM920360.1
OM920361.1
OM920362.1
OM920363.1
OM920364.1
OM920365.1
OM920366.1
OM920367.1
OM920368.1
OM920369.1
OM920370.1
OM920371.1
OM920372.1
OM920373.1
OM920374.1
OM920375.1
OM920376.1
OM920377.1
OM920378.1
OM920379.1
OM920380.1
OM920381.1
OM920382.1
OM920383.1
OM920384.1
OM920385.1
OM920386.1
OM920387.1
OM920388.1
OM920389.1
OM920390.1
OM920391.1
OM920392.1
OM920393.1
OM920394.1
OM920395.1
OM920396.1
OM920397.1
OM920398.1
OM920399.1
OM920400.1
OM920401.1
OM920402.1
OM920403.1
OM920404.1
OM920405.1
OM920406.1
OM920407.1
OM920408.1
OM920409.1
OM920410.1
OM920411.1
OM920412.1
OM920413.1
OM920414.1
OM920415.1
OP133369.1
OP151442.1
OP168794.1
OP287015.1
OP293737.1
OP297849.1
OP297850.1
OP297851.1
OP297852.1
OP297853.1
OP297854.1
OP297855.1
OP297856.1
OP297857.1
OP297858.1
OP297859.1
OP359044.1
OP376931.1
OP376932.1
OP376933.1
OP376934.1
OP376935.1
OP376936.1
OP376937.1
OP376938.1
OP376939.1
OP376940.1
OP382713.1
OP432257.1
OP432258.1
OP432259.1
OP434478.1
OP440431.1
OP440432.1
OP440433.1
OP440434.1
OP440435.1
OP440436.1
OP440437.1
OP440438.1
OP440439.1
OP440440.1
OP440441.1
OP448604.1
OP455989.1
OP455990.1
OP455991.1
OP455992.1
OP455993.1
OP455994.1
OP455995.1
OP455996.1
OP455997.1
OP455998.1
OP455999.1
OP456084.1
OP473921.1
OP473922.1
OP477368.1
OP477369.1
OP477370.1
OP477371.1
OP477372.1
OP477373.1
OP477374.1
OP477375.1
OP477376.1
OP477377.1
OP477378.1
OP477379.1
OP477380.1
OP477381.1
OP477382.1
OP477383.1
OP477384.1
OP477385.1
OP477386.1
OP477387.1
OP477388.1
OP477389.1
OP477390.1
OP477391.1
OP477392.1
OP477393.1
OP484855.1
OP485690.1
OP485691.1
OP510032.1
OP510033.1
OP555452.1
OP555453.1
OP555454.1
OP555455.1
OP555456.1
OP555457.1
OP555458.1
OP555459.1
OP555460.1
OP555461.1
OP555462.1
OP555463.1
OP763667.1
OP763668.1
OP763669.1
OP763670.1
OP763671.1
OP763672.1
OP763673.1
OP763674.1
OP763675.1
OP763676.1
OP763677.1
OP763678.1
OP763679.1
OP763680.1
OP763681.1
OP763682.1
OP763683.1
OP763684.1
OP763685.1
OP763686.1
OP763687.1
OP763688.1
OP763689.1
OP763690.1
OP763691.1
OP763692.1
OP763693.1
OP763694.1
OP763695.1
OP763696.1
OP763697.1
OP763698.1
OP763699.1
OP763700.1
OP763701.1
OP763702.1
OP763703.1
OP763704.1
OP763705.1
OP763706.1
OP763707.1
OP763708.1
OP763709.1
OP763710.1
OP763711.1
OP763712.1
OP763713.1
OP763714.1
OP763715.1
OP763716.1
OP763717.1
OP763718.1
OP763719.1
OP763720.1
OP763721.1
OP763722.1
OP763723.1
OP763724.1
OP763725.1
OP763726.1
OP763727.1
OP763728.1
OP763729.1
OP763730.1
OP763731.1
OP763732.1
OP763733.1
OP763734.1
OP763735.1
OP763736.1
OP763737.1
OP763738.1
OP763739.1
OP763740.1
OP763741.1
OP763742.1
OP763743.1
OP763744.1
OP763745.1
OP894120.1
OQ198071.1
OQ198072.1
OQ198073.1
OQ198074.1
OQ198075.1
OQ198076.1
OQ198077.1
OQ198078.1
OQ198079.1
OQ198080.1
OQ198081.1
OQ198082.1
OQ198083.1
OQ198084.1
OQ198086.1
OQ198087.1
OQ198088.1
OQ198089.1
OQ198090.1
OQ198091.1
OQ198092.1
OQ198093.1
OQ198094.1
OQ198095.1
OQ198096.1
OQ198097.1
OQ198098.1
OQ198099.1
OQ198100.1
OQ198101.1
OQ198102.1
OQ198103.1
OQ198104.1
OQ198105.1
OQ198106.1
OQ198107.1
OQ198108.1
OQ198109.1
OQ198110.1
OQ198111.1
OQ198112.1
OQ198113.1
OQ198114.1
OQ198115.1
OQ198116.1
OQ198117.1
OQ428158.1
OQ703966.1
OQ709182.1
OQ709183.1
OQ709184.1
OQ709185.1
OQ709186.1
OQ709187.1
OQ709188.1
OQ709189.1
OQ709190.1
OQ709191.1
OQ709192.1
OQ709193.1
OQ709194.1
OQ709195.1
OQ709197.1
OQ718861.1
OQ736716.1
OQ736717.1
OQ747093.1
OQ747094.1
OQ747095.1
OQ747096.1
OQ747097.1
OQ747098.1
OQ747099.1
OQ747100.1
OQ747101.1
OQ747102.1
OQ747103.1
OQ747104.1
OQ747105.1
OQ747106.1
OQ747107.1
OQ747108.1
OQ747109.1
OQ747110.1
OQ747111.1
OQ747112.1
OQ747113.1
OQ747114.1
OQ747115.1
OQ747116.1
OQ747117.1
OQ747118.1
OQ747119.1
OQ747120.1
OQ747121.1
OQ747122.1
OQ747123.1
OQ747124.1
OQ747125.1
OQ747126.1
OQ747127.1
OQ747128.1
OQ747129.1
OQ747130.1
OQ747131.1
OQ747132.1
OQ747133.1
OQ747134.1
OQ747135.1
OQ747136.1
OQ747137.1
OQ747138.1
OQ747139.1
OQ747140.1
OQ747141.1
OQ747142.1
OQ747143.1
OQ747144.1
OQ747145.1
OQ747146.1
OQ747147.1
OQ747148.1
OQ747149.1
OQ747150.1
OQ747151.1
OQ747152.1
OQ747153.1
OQ747154.1
OQ747155.1
OQ747156.1
OQ747157.1
OQ747158.1
OQ749506.1
OQ749507.1
OQ749508.1
OQ749509.1
OQ749510.1
OQ749511.1
OQ816042.1
OQ820946.1
OQ820947.1
OQ820948.1
OQ820949.1
OQ820950.1
OQ820951.1
OQ820952.1
OQ821325.1
OQ821326.1
OQ821327.1
OQ821328.1
OQ821329.1
OQ821330.1
OQ821331.1
OQ821332.1
OQ821333.1
OQ821334.1
OQ821335.1
OQ821336.1
OQ821337.1
OQ821338.1
OQ821339.1
OQ821340.1
OQ821341.1
OQ821342.1
OQ821343.1
OQ821344.1
OQ821345.1
OQ821346.1
OQ821347.1
OQ821348.1
OQ821349.1
OQ821350.1
OQ821351.1
OQ821352.1
OQ821353.1
OQ821354.1
OQ821355.1
OQ821356.1
OQ821357.1
OQ821358.1
OQ821359.1
OQ821360.1
OQ821361.1
OQ821362.1
OQ821363.1
OQ821364.1
OQ821365.1
OQ821366.1
OQ821367.1
OQ821368.1
OQ821369.1
OQ821370.1
OQ821371.1
OQ821372.1
OQ821373.1
OQ821374.1
OQ821375.1
OQ821376.1
OQ821377.1
OQ821378.1
OQ821379.1
OQ821380.1
OQ821381.1
OQ821382.1
OQ821383.1
OQ821384.1
OQ821385.1
OQ821386.1
OQ821387.1
OQ821388.1
OQ821389.1
OQ821390.1
OQ821391.1
OQ821392.1
OQ821393.1
OQ821394.1
OQ821395.1
OQ821396.1
OQ821397.1
OQ821398.1
OQ821399.1
OQ821400.1
OQ821401.1
OQ821402.1
OQ821403.1
OQ821404.1
OQ821405.1
OQ821406.1
OQ821407.1
OQ821408.1
OQ821409.1
OQ821410.1
OQ821411.1
OQ821412.1
OQ821413.1
OQ821414.1
OQ821415.1
OQ821416.1
OQ821417.1
OQ821418.1
OQ821419.1
OQ821420.1
OQ821421.1
OQ821422.1
OQ821423.1
OQ821424.1
OQ821425.1
OQ821426.1
OQ821427.1
OQ821428.1
OQ821429.1
OQ821430.1
OQ821431.1
OQ821432.1
OQ821433.1
OQ821434.1
OQ821435.1
OQ821436.1
OQ821437.1
OQ821438.1
OQ821439.1
OQ821440.1
OQ821441.1
OQ821442.1
OQ821443.1
OQ821444.1
OQ821445.1
OQ821446.1
OQ821447.1
OQ821448.1
OQ821449.1
OQ821450.1
OQ821451.1
OQ821452.1
OQ821453.1
OQ821454.1
OQ821455.1
OQ821456.1
OQ821457.1
OQ821458.1
OQ821459.1
OQ821460.1
OQ821461.1
OQ821462.1
OQ821463.1
OQ821464.1
OQ821465.1
OQ821466.1
OQ821467.1
OQ821468.1
OQ821469.1
OQ821470.1
OQ821471.1
OQ821472.1
OQ821473.1
OQ821474.1
OQ821475.1
OQ821476.1
OQ821477.1
OQ821478.1
OQ821479.1
OQ821480.1
OQ821481.1
OQ821482.1
OQ821483.1
OQ821484.1
OQ821485.1
OQ821486.1
OQ821487.1
OQ821488.1
OQ821489.1
OQ821490.1
OQ821491.1
OQ821492.1
OQ821493.1
OQ821494.1
OQ821495.1
OQ821496.1
OQ821497.1
OQ821498.1
OQ821499.1
OQ821500.1
OQ821501.1
OQ821502.1
OQ821503.1
OQ821504.1
OQ821505.1
OQ821506.1
OQ821507.1
OQ821508.1
OQ821509.1
OQ821510.1
OQ821511.1
OQ821512.1
OQ821513.1
OQ821514.1
OQ821515.1
OQ821516.1
OQ821517.1
OQ821518.1
OQ821519.1
OQ821520.1
OQ821521.1
OQ821522.1
OQ821523.1
OQ821524.1
OQ821525.1
OQ821526.1
OQ821527.1
OQ821528.1
OQ821529.1
OQ821530.1
OQ821531.1
OQ821532.1
OQ821533.1
OQ821534.1
OQ821535.1
OQ821536.1
OQ821537.1
OQ821538.1
OQ821539.1
OQ821540.1
OQ821541.1
OQ821542.1
OQ821543.1
OQ821544.1
OQ821545.1
OQ821546.1
OQ821547.1
OQ821548.1
OQ821549.1
OQ821550.1
OQ821551.1
OQ821552.1
OQ821553.1
OQ821554.1
OQ821555.1
OQ821556.1
OQ821557.1
OQ821558.1
OQ821559.1
OQ821560.1
OQ821561.1
OQ821562.1
OQ821563.1
OQ821564.1
OQ821565.1
OQ821566.1
OQ821567.1
OQ821568.1
OQ821569.1
OQ821570.1
OQ821571.1
OQ821572.1
OQ821573.1
OQ821574.1
OQ821575.1
OQ821576.1
OQ821577.1
OQ821578.1
OQ821579.1
OQ821580.1
OQ821581.1
OQ821582.1
OQ821583.1
OQ821584.1
OQ821585.1
OQ821586.1
OQ821587.1
OQ821588.1
OQ821589.1
OQ821590.1
OQ821591.1
OQ821592.1
OQ821593.1
OQ821594.1
OQ821595.1
OQ821596.1
OQ821597.1
OQ821598.1
OQ821599.1
OQ821600.1
OQ821601.1
OQ821602.1
OQ821603.1
OQ821604.1
OQ821605.1
OQ821606.1
OQ821607.1
OQ821608.1
OQ821609.1
OQ821610.1
OQ821611.1
OQ821612.1
OQ821613.1
OQ821614.1
OQ821615.1
OQ821616.1
OQ821617.1
OQ821618.1
OQ821619.1
OQ821620.1
OQ821621.1
OQ821622.1
OQ821623.1
OQ821624.1
OQ821625.1
OQ821626.1
OQ821627.1
OQ821628.1
OQ821629.1
OQ821630.1
OQ821631.1
OQ821632.1
OQ821633.1
OQ821634.1
OQ821635.1
OQ821636.1
OQ821637.1
OQ821638.1
OQ821639.1
OQ821640.1
OQ821641.1
OQ821642.1
OQ821643.1
OQ821644.1
OQ821645.1
OQ821646.1
OQ821647.1
OQ821648.1
OQ821649.1
OQ821650.1
OQ821651.1
OQ821652.1
OQ821653.1
OQ821654.1
OQ821655.1
OQ821656.1
OQ821657.1
OQ821714.1
OQ821715.1
OQ821716.1
OQ821717.1
OQ821718.1
OQ821719.1
OQ821720.1
OQ821721.1
OQ821722.1
OQ821723.1
OQ821724.1
OQ821725.1
OQ821726.1
OQ821727.1
OQ821728.1
OQ821729.1
OQ821730.1
OQ821731.1
OQ821732.1
OQ821733.1
OQ821734.1
OQ821735.1
OQ821736.1
OQ821737.1
OQ821738.1
OQ821739.1
OQ821740.1
OQ821741.1
OQ821742.1
OQ821743.1
OQ821744.1
OQ821745.1
OQ821746.1
OQ821747.1
OQ821748.1
OQ821749.1
OQ821750.1
OQ821751.1
OQ821752.1
OQ821753.1
OQ821754.1
OQ821755.1
OQ821756.1
OQ821757.1
OQ821758.1
OQ821759.1
OQ821760.1
OQ821761.1
OQ821770.1
OQ821771.1
OQ821772.1
OQ821773.1
OQ821774.1
OQ821775.1
OQ821776.1
OQ821777.1
OQ821778.1
OQ821779.1
OQ821780.1
OQ821781.1
OQ821782.1
OQ821783.1
OQ821784.1
OQ821800.1
OQ821801.1
OQ821802.1
OQ821803.1
OQ821804.1
OQ821805.1
OQ821806.1
OQ821807.1
OQ821808.1
OQ821809.1
OQ821810.1
OQ821811.1
OQ821812.1
OQ821813.1
OQ821814.1
OQ821815.1
OQ821816.1
OQ821817.1
OQ821818.1
OQ821819.1
OQ821820.1
OQ821821.1
OQ821822.1
OQ821823.1
OQ821824.1
OQ821825.1
OQ821826.1
OQ821827.1
OQ821843.1
OQ821844.1
OQ821845.1
OQ821846.1
OQ821847.1
OQ821848.1
OQ821849.1
OQ821850.1
OQ821851.1
OQ821852.1
OQ821853.1
OQ821854.1
OQ821855.1
OQ821856.1
OQ821857.1
OQ821858.1
OQ821859.1
OQ821860.1
OQ821861.1
OQ821862.1
OQ821863.1
OQ821864.1
OQ821865.1
OQ821867.1
OQ821868.1
OQ821870.1
OQ821871.1
OQ821872.1
OQ821873.1
OQ821875.1
OQ821876.1
OQ821878.1
OQ821879.1
OQ821880.1
OQ821881.1
OQ821883.1
OQ821884.1
OQ821886.1
OQ821887.1
OQ821888.1
OQ821889.1
OQ821891.1
OQ821892.1
OQ821894.1
OQ821895.1
OQ821896.1
OQ821897.1
OQ821899.1
OQ821900.1
OQ821902.1
OQ821903.1
OQ821904.1
OQ821905.1
OQ821907.1
OQ821908.1
OQ821910.1
OQ821911.1
OQ821912.1
OQ821913.1
OQ821915.1
OQ821916.1
OQ821918.1
OQ821919.1
OQ821920.1
OQ821921.1
OQ821923.1
OQ821924.1
OQ821926.1
OQ821927.1
OQ821928.1
OQ821929.1
OQ821931.1
OQ821932.1
OQ821934.1
OQ821935.1
OQ821936.1
OQ821937.1
OQ821939.1
OQ821940.1
OQ821942.1
OQ821943.1
OQ821944.1
OQ821945.1
OQ821947.1
OQ821948.1
OQ821950.1
OQ821951.1
OQ821952.1
OQ821953.1
OQ821955.1
OQ821956.1
OQ821958.1
OQ821959.1
OQ821960.1
OQ821961.1
OQ821963.1
OQ821964.1
OQ821966.1
OQ821967.1
OQ821968.1
OQ821969.1
OQ821971.1
OQ821972.1
OQ821974.1
OQ821975.1
OQ821976.1
OQ842341.1
OQ842342.1
OQ842343.1
OQ842344.1
OQ842345.1
OQ842346.1
OQ842347.1
OQ842348.1
OQ842349.1
OQ842350.1
OQ842351.1
OQ842352.1
OQ842353.1
OQ842354.1
OQ842355.1
OQ842356.1
OQ842357.1
OQ842358.1
OQ842359.1
OQ842360.1
OQ842361.1
OQ842362.1
OQ842363.1
OQ842364.1
OQ842365.1
OQ842366.1
OQ842367.1
OQ842368.1
OQ842369.1
OQ842370.1
OQ842371.1
OQ842372.1
OQ842373.1
OQ842374.1
OQ842375.1
OQ842376.1
OQ842377.1
OQ842378.1
OQ842379.1
OQ842380.1
OQ842381.1
OQ843560.1
OQ843561.1
OQ843563.1
OQ843564.1
OQ843565.1
OQ843566.1
OQ843567.1
OQ843568.1
OQ843569.1
OQ843570.1
OQ843571.1
OQ843572.1
OQ843573.1
OQ843574.1
OQ843575.1
OQ843576.1
OQ843577.1
OQ843578.1
OQ843579.1
OQ843580.1
OQ843581.1
OQ843582.1
OQ843583.1
OQ843584.1
OQ843585.1
OQ843586.1
OQ843587.1
OQ843588.1
OQ843589.1
OQ843590.1
OQ843591.1
OQ843592.1
OQ843593.1
OQ843594.1
OQ843595.1
OQ843596.1
OQ843597.1
OQ843598.1
OQ843599.1
OQ843600.1
OQ843601.1
OQ843602.1
OQ843603.1
OQ843604.1
OQ843605.1
OQ843606.1
OQ843607.1
OQ843608.1
OQ843609.1
OQ843610.1
OQ843611.1
OQ843612.1
OQ843613.1
OQ843614.1
OQ843615.1
OQ843616.1
OQ843617.1
OQ843618.1
OQ843619.1
OQ843620.1
OQ843621.1
OQ843622.1
OQ843623.1
OQ843624.1
OQ843625.1
OQ843626.1
OQ843627.1
OQ843628.1
OQ843629.1
OQ843630.1
OQ843631.1
OQ843632.1
OQ843633.1
OQ843634.1
OQ843635.1
OQ843636.1
OQ843637.1
OQ843638.1
OQ843639.1
OQ843640.1
OQ843641.1
OQ843642.1
OQ843643.1
OQ843644.1
OQ843645.1
OQ843646.1
OQ843647.1
OQ843648.1
OQ843649.1
OQ843650.1
OQ843651.1
OQ843652.1
OQ843653.1
OQ843654.1
OQ843655.1
OQ843656.1
OQ843657.1
OQ843658.1
OQ843659.1
OQ843660.1
OQ843661.1
OQ843662.1
OQ843663.1
OQ843664.1
OQ843665.1
OQ843666.1
OQ843667.1
OQ843668.1
OQ843669.1
OQ843670.1
OQ843671.1
OQ843672.1
OQ843673.1
OQ843674.1
OQ843675.1
OQ843676.1
OQ843677.1
OQ843678.1
OQ843679.1
OQ843680.1
OQ843681.1
OQ843682.1
OQ843683.1
OQ843684.1
OQ843685.1
OQ843686.1
OQ843687.1
OQ843688.1
OQ843689.1
OQ843690.1
OQ843691.1
OQ843692.1
OQ843693.1
OQ843694.1
OQ843695.1
OQ843696.1
OQ843697.1
OQ843698.1
OQ843699.1
OQ843700.1
OQ843701.1
OQ843702.1
OQ843703.1
OQ843704.1
OQ843705.1
OQ843706.1
OQ843707.1
OQ843708.1
OQ843709.1
OQ843710.1
OQ843711.1
OQ843712.1
OQ843713.1
OQ843714.1
OQ843715.1
OQ843716.1
OQ843717.1
OQ843718.1
OQ843719.1
OQ843720.1
OQ843721.1
OQ843722.1
OQ843723.1
OQ843724.1
OQ843725.1
OQ843726.1
OQ843727.1
OQ843728.1
OQ843729.1
OQ843730.1
OQ843731.1
OQ843732.1
OQ843733.1
OQ843734.1
OQ843735.1
OQ843736.1
OQ843737.1
OQ843738.1
OQ843739.1
OQ843740.1
OQ843741.1
OQ843742.1
OQ843743.1
OQ843744.1
OQ843745.1
OQ843746.1
OQ843747.1
OQ843748.1
OQ843749.1
OQ843750.1
OQ843751.1
OQ843752.1
OQ843753.1
OQ843754.1
OQ843755.1
OQ843756.1
OQ843757.1
OQ843758.1
OQ843759.1
OQ843760.1
OQ843761.1
OQ843762.1
OQ843763.1
OQ843764.1
OQ843765.1
OQ843766.1
OQ843767.1
OQ843768.1
OQ843769.1
OQ843770.1
OQ843771.1
OQ843772.1
OQ843773.1
OQ843774.1
OQ843775.1
OQ843776.1
OQ843777.1
OQ843778.1
OQ843779.1
OQ843780.1
OQ843781.1
OQ843782.1
OQ843783.1
OQ843784.1
OQ843785.1
OQ843786.1
OQ843787.1
OQ843788.1
OQ843789.1
OQ843790.1
OQ843791.1
OQ843792.1
OQ843793.1
OQ843794.1
OQ843795.1
OQ843796.1
OQ843797.1
OQ843798.1
OQ843799.1
OQ843800.1
OQ843801.1
OQ843802.1
OQ843803.1
OQ843804.1
OQ843805.1
OQ843806.1
OQ843807.1
OQ843808.1
OQ843809.1
OQ843810.1
OQ843811.1
OQ843812.1
OQ843813.1
OQ843814.1
OQ843815.1
OQ843816.1
OQ843817.1
OQ843818.1
OQ843819.1
OQ843820.1
OQ843821.1
OQ843822.1
OQ843823.1
OQ843824.1
OQ843825.1
OQ843826.1
OQ843827.1
OQ843828.1
OQ843829.1
OQ843830.1
OQ843831.1
OQ843832.1
OQ843833.1
OQ843834.1
OQ843846.1
OQ843847.1
OQ843848.1
OQ843849.1
OQ843850.1
OQ843851.1
OQ843852.1
OQ843853.1
OQ843854.1
OQ843855.1
OQ843856.1
OQ843857.1
OQ843858.1
OQ843859.1
OQ843860.1
OQ843861.1
OQ843862.1
OQ843863.1
OQ843864.1
OQ843865.1
OQ843866.1
OQ843867.1
OQ843868.1
OQ843869.1
OQ843870.1
OQ843871.1
OQ843872.1
OQ843873.1
OQ843874.1
OQ843875.1
OQ843876.1
OQ843877.1
OQ843878.1
OQ843879.1
OQ843880.1
OQ843881.1
OQ843882.1
OQ843883.1
OQ843884.1
OQ843885.1
OQ843886.1
OQ843887.1
OQ843888.1
OQ843889.1
OQ843890.1
OQ843891.1
OQ843892.1
OQ843941.1
OQ843942.1
OQ843943.1
OQ843944.1
OQ843945.1
OQ843946.1
OQ843947.1
OQ843948.1
OQ843949.1
OQ843950.1
OQ843951.1
OQ843952.1
OQ843953.1
OQ843954.1
OQ843955.1
OQ843956.1
OQ843957.1
OQ843958.1
OQ843959.1
OQ843960.1
OQ843961.1
OQ844062.1
OQ844063.1
OQ844064.1
OQ844065.1
OQ844089.1
OQ844090.1
OQ844091.1
OQ844092.1
OQ844093.1
OQ844094.1
OQ844095.1
OQ844096.1
OQ844097.1
OQ844098.1
OQ844099.1
OQ844100.1
OQ844101.1
OQ844102.1
OQ844103.1
OQ844104.1
OQ844105.1
OQ844106.1
OQ844107.1
OQ844108.1
OQ844109.1
OQ844110.1
OQ844111.1
OQ844112.1
OQ844113.1
OQ844115.1
OQ844116.1
OQ844117.1
OQ844118.1
OQ844119.1
OQ844120.1
OQ844121.1
OQ844122.1
OQ844123.1
OQ844124.1
OQ844125.1
OQ844126.1
OQ844127.1
OQ844128.1
OQ845418.1
OQ845419.1
OQ845420.1
OQ845421.1
OQ845422.1
OQ846917.1
OQ846918.1
OQ846919.1
OQ846920.1
OQ847645.1
OQ847646.1
OQ847647.1
OQ847648.1
OQ847649.1
OQ847650.1
OQ847651.1
OQ847652.1
OQ847653.1
OQ847654.1
OQ847655.1
OQ847656.1
OQ847657.1
OQ847658.1
OQ847659.1
OQ847660.1
OQ847662.1
OQ847663.1
OQ847664.1
OQ847665.1
OQ847666.1
OQ847667.1
OQ847668.1
OQ847669.1
OQ847670.1
OQ847671.1
OQ847672.1
OQ847673.1
OQ847674.1
OQ847675.1
OQ847676.1
OQ847680.1
OQ847681.1
OX464022.1
OX464023.1
OX464024.1
OX464025.1
OX464026.1
OX464027.1
OX464028.1
OX464029.1
OX464030.1
OX464031.1
OX464032.1
OX464033.1
OX464034.1
OX464035.1
OX464036.1
OX464037.1
OX464038.1
OX464039.1
OX464040.1
OX464041.1
OX464042.1
OX464043.1
OX464044.1
OX464045.1
OX464046.1
OX464047.1
OX464048.1
OX464049.1
OX464050.1
OX464051.1
OX464052.1
OX464053.1
OX464054.1
OX464055.1
OX464056.1
OX464057.1
OX464058.1
OX464059.1
OX464060.1
OX464061.1
OX464062.1
OX464063.1
OX464064.1
OX464065.1
OX464066.1
OX464067.1
OX464068.1
OX464069.1
OX464070.1
OX464071.1
OX464072.1
OX464073.1
OX464074.1
OX464075.1
OX464076.1
OX464077.1
OX464078.1
OX464079.1
OX464080.1
OX464081.1
OX464082.1
OX464083.1
OX464084.1
OX464085.1
OX464086.1
OX464087.1
OX464088.1
OX464089.1
OX464090.1
OX464091.1
OX464092.1
OX464093.1
OX464094.1
OX464095.1
OX464096.1
OX464097.1
OX464098.1
OX464099.1
OX464100.1
OX464101.1
OX464102.1
OX464103.1
OX464104.1
OX464105.1
OX464106.1
OX464107.1
OX464108.1
OX464109.1
OX464110.1
OX464111.1
OX464112.1
OX464113.1
OX464114.1
OX464115.1
OX464116.1
OX464117.1
OX464118.1
OX464119.1
OX464120.1
OX464121.1
OX464122.1
OX464123.1
OX464124.1
OX464125.1
OX464126.1
OX464127.1
OX464128.1
OX464129.1
OX464130.1
OX464131.1
OX464132.1
OX464133.1
OX464134.1
OX464135.1
OX464136.1
OX464137.1
OX464138.1
OX464139.1
OX464140.1
OX464141.1
OX464142.1
LC764795.1
OM980739.1
OP405339.1
OP433730.1
OP433731.1
OP433732.1
OP433733.1
OP433734.1
OP433735.1
OP433736.1
OP433737.1
OP433738.1
OP433739.1
OP433740.1
OP433741.1
OP433742.1
OP433743.1
OP433744.1
OP433745.1
OP459276.1
OP459278.1
OP459283.1
OP459291.1
OP459293.1
OP459294.1
OP484998.1
OP484999.1
OP485000.1
OP485001.1
OP562161.1
OP672342.1
OQ238859.1
OQ366402.1
OQ366403.1
OQ366404.1
OQ366405.1
OQ411031.1
OQ411033.1
OQ511733.1
OQ511734.1
OQ511735.1
OQ511736.1
OQ511737.1
OQ511738.1
OQ511739.1
OQ511740.1
OQ511741.1
OQ511742.1
OQ511743.1
OQ511744.1
OQ511745.1
OQ511746.1
OQ511747.1
OQ511748.1
OQ511749.1
OQ511750.1
OQ511751.1
OQ511752.1
OQ511753.1
OQ511754.1
OQ511755.1
OQ511756.1
OQ511757.1
OQ511758.1
OQ511759.1
OQ511760.1
OQ511761.1
OQ511762.1
OQ511763.1
OQ511764.1
OQ511765.1
OQ511766.1
OQ511767.1
OQ511768.1
OQ511769.1
OQ511770.1
OQ511771.1
OQ511772.1
OQ511773.1
OQ511774.1
OQ511775.1
OQ511776.1
OQ511777.1
OQ511778.1
OQ511779.1
OQ511780.1
OQ511781.1
OQ511782.1
OQ511783.1
OQ511784.1
OQ511785.1
OQ511786.1
OQ511787.1
OQ511788.1
OQ511789.1
OQ511790.1
OQ511791.1
OQ511792.1
OQ511793.1
OQ511794.1
OQ511795.1
OQ511796.1
OQ511797.1
OQ511798.1
OQ511799.1
OQ511800.1
OQ511801.1
OQ511802.1
OQ511803.1
OQ511804.1
OQ511805.1
OQ511806.1
OQ511807.1
OQ511808.1
OQ511809.1
OQ511810.1
OQ511811.1
OQ511812.1
OQ515481.1
OQ628262.1
OQ804402.1
OQ804403.1
OQ804408.1
OQ804409.1
OQ804410.1
OQ804411.1
OQ804412.1
OQ804413.1
OQ813507.1
OQ815913.1
OQ815914.1
OQ815915.1
OQ815957.1
OQ815958.1
OQ815959.1
OQ815961.1
OQ815962.1
OQ815963.1
OQ815964.2
OQ832788.1
OQ832789.1
OQ832790.1
OQ832791.1
OQ832792.1
OQ832793.1
OQ832794.1
OQ832795.1
OQ832796.1
OQ832797.1
OQ832798.1
OQ832799.1
OQ832800.1
OQ832801.1
OQ832802.1
OQ832803.1
OQ832804.1
OQ832805.1
OQ832806.1
OQ832807.1
OQ832808.1
OQ832809.1
OQ832810.1
OQ832811.1
OQ832812.1
OQ832813.1
OQ832814.1
OQ832815.1
OQ832816.1
OQ832817.1
OQ832818.1
OQ832819.1
OQ832820.1
OQ832821.1
OQ832822.1
OQ832823.1
OQ832824.1
OQ832825.1
OQ832826.1
OQ832827.1
OQ832828.1
OQ832829.1
OQ832830.1
OQ832831.1
OQ832832.1
OQ832833.1
OQ832834.1
OQ832835.1
OQ832836.1
OQ832837.1
OQ832838.1
OQ832839.1
OQ832840.1
OQ832841.1
OQ832842.1
OQ832843.1
OQ832844.1
OQ832845.1
OQ832846.1
OQ832847.1
OQ832848.1
OQ832849.1
OQ832850.1
OQ832851.1
OQ832852.1
OQ832853.1
OQ832854.1
OQ832855.1
OQ832856.1
OQ832857.1
OQ832858.1
OQ832859.1
OQ832860.1
OQ832861.1
OQ832862.1
OQ832863.1
OQ832864.1
OQ832865.1
OQ832866.1
OQ832867.1
OQ832868.1
OQ832869.1
OQ832870.1
OQ832871.1
OQ832872.1
OQ832873.1
OQ832874.1
OQ832875.1
OQ832876.1
OQ832877.1
OQ832878.1
OQ832879.1
OQ832880.1
OQ832881.1
OQ832882.1
OQ832883.1
OQ832884.1
OQ832885.1
OQ832886.1
OQ832887.1
OQ832888.1
OQ832889.1
OQ832890.1
OQ832891.1
OQ832892.1
OQ832893.1
OQ832894.1
OQ832895.1
OQ832896.1
OQ832897.1
OQ832898.1
OQ832899.1
OQ832900.1
OQ832901.1
OQ832902.1
OQ832903.1
OQ832904.1
OQ832905.1
OQ832906.1
OQ832907.1
OQ832908.1
OQ832909.1
OQ832910.1
OQ832911.1
OQ832912.1
OQ832913.1
OQ832914.1
OQ832915.1
OQ832916.1
OQ832917.1
OQ832918.1
OQ832919.1
OQ832920.1
OQ832921.1
OQ832922.1
OQ832923.1
OQ832924.1
OQ832925.1
OQ832926.1
OQ832927.1
OQ832928.1
OQ832929.1
OQ832930.1
OQ832931.1
OQ832932.1
OQ832933.1
OQ832934.1
OQ832935.1
OQ832936.1
OQ832937.1
OQ832938.1
OQ832939.1
OQ832940.1
OQ832941.1
OQ832942.1
OQ832943.1
OQ832944.1
OQ832945.1
OQ832946.1
OQ832947.1
OQ832948.1
OQ832949.1
OQ832950.1
OQ832951.1
OQ832952.1
OQ832953.1
OQ832954.1
OQ832955.1
OQ832956.1
OQ832957.1
OQ832958.1
OQ832959.1
OQ832960.1
OQ832961.1
OQ832962.1
OQ832963.1
OQ832964.1
OQ832965.1
OQ832966.1
OQ832967.1
OQ832968.1
OQ832969.1
OQ832970.1
OQ832971.1
OQ832972.1
OQ832973.1
OQ832974.1
OQ832975.1
OQ832976.1
OQ832977.1
OQ832978.1
OQ832979.1
OQ832980.1
OQ832981.1
OQ832982.1
OQ832983.1
OQ832984.1
OQ832985.1
OQ832986.1
OQ832987.1
OQ832988.1
OQ832989.1
OQ832990.1
OQ832991.1
OQ832992.1
OQ832993.1
OQ832994.1
OQ832995.1
OQ832996.1
OQ832997.1
OQ832998.1
OQ832999.1
OQ833000.1
OQ833001.1
OQ833002.1
OQ833003.1
OQ833004.1
OQ833005.1
OQ833006.1
OQ833007.1
OQ833008.1
OQ833009.1
OQ833010.1
OQ833011.1
OQ833012.1
OQ833013.1
OQ833014.1
OQ833015.1
OQ833016.1
OQ833017.1
OQ833018.1
OQ833019.1
OQ833020.1
OQ833021.1
OQ833022.1
OQ833023.1
OQ833024.1
OQ833025.1
OQ833026.1
OQ833027.1
OQ833028.1
OQ833029.1
OQ833030.1
OQ833031.1
OQ833032.1
OQ833033.1
OQ833034.1
OQ833035.1
OQ833036.1
OQ833037.1
OQ833038.1
OQ833039.1
OQ833040.1
OQ833041.1
OQ833042.1
OQ833043.1
OQ833044.1
OQ833045.1
OQ833046.1
OQ833047.1
OQ833048.1
OQ833049.1
OQ833050.1
OQ833051.1
OQ833052.1
OQ833053.1
OQ833054.1
OQ833055.1
OQ833056.1
OQ833057.1
OQ833058.1
OQ833059.1
OQ833060.1
OQ833061.1
OQ833062.1
OQ833063.1
OQ833064.1
OQ833065.1
OQ833066.1
OQ833067.1
OQ833068.1
OQ833069.1
OQ833070.1
OQ833071.1
OQ833072.1
OQ833073.1
OQ833074.1
OQ833075.1
OQ833076.1
OQ833077.1
OQ833078.1
OQ833079.1
OQ833080.1
OQ833081.1
OQ833082.1
OQ833083.1
OQ833084.1
OQ833085.1
OQ833086.1
OQ833087.1
OQ833088.1
OQ833089.1
OQ833090.1
OQ833091.1
OQ833092.1
OQ833093.1
OQ833094.1
OQ833095.1
OQ833096.1
OQ833097.1
OQ833098.1
OQ833099.1
OQ833100.1
OQ833101.1
OQ833102.1
OQ833103.1
OQ833104.1
OQ833105.1
OQ833106.1
OQ833107.1
OQ833108.1
OQ833109.1
OQ833110.1
OQ833111.1
OQ833112.1
OQ833113.1
OQ833114.1
OQ833115.1
OQ833116.1
OQ833117.1
OQ833118.1
OQ833119.1
OQ833120.1
OQ833121.1
OQ833122.1
OQ833123.1
OQ833124.1
OQ833125.1
OQ833126.1
OQ833127.1
OQ833128.1
OQ833129.1
OQ833130.1
OQ833131.1
OQ833132.1
OQ833133.1
OQ833134.1
OQ833135.1
OQ833136.1
OQ833137.1
OQ833138.1
OQ833139.1
OQ833140.1
OQ833141.1
OQ833142.1
OQ833143.1
OQ833144.1
OQ833145.1
OQ833146.1
OQ833147.1
OQ833148.1
OQ833149.1
OQ833150.1
OQ833151.1
OQ833152.1
OQ833153.1
OQ833154.1
OQ833155.1
OQ833156.1
OQ833157.1
OQ833158.1
OQ833159.1
OQ833160.1
OQ833161.1
OQ833162.1
OQ833163.1
OQ833164.1
OQ833165.1
OQ833166.1
OQ833167.1
OQ833168.1
OQ833169.1
OQ833170.1
OQ833171.1
OQ833172.1
OQ833173.1
OQ833174.1
OQ833175.1
OQ833176.1
OQ833177.1
OQ833178.1
OQ833237.1
OQ833238.1
OQ833239.1
OQ833240.1
OQ833241.1
OQ833242.1
OQ833243.1
OQ833244.1
OQ833245.1
OQ833246.1
OQ833247.1
OQ833248.1
OQ833249.1
OQ833250.1
OQ833251.1
OQ833252.1
OQ833253.1
OQ833254.1
OQ833255.1
OQ833256.1
OQ833257.1
OQ833258.1
OQ833259.1
OQ833260.1
OQ833261.1
OQ833262.1
OQ833263.1
OQ833264.1
OQ833265.1
OQ833266.1
OQ833267.1
OQ833268.1
OQ833269.1
OQ833270.1
OQ833271.1
OQ833272.1
OQ833273.1
OQ833274.1
OQ833275.1
OQ833276.1
OQ833277.1
OQ833278.1
OQ833279.1
OQ833280.1
OQ833281.1
OQ833282.1
OQ833283.1
OQ833284.1
OQ833285.1
OQ833286.1
OQ833287.1
OQ833288.1
OQ833289.1
OQ833290.1
OQ833291.1
OQ833292.1
OQ833293.1
OQ833294.1
OQ833295.1
OQ833296.1
OQ833297.1
OQ833298.1
OQ833299.1
OQ833300.1
OQ833301.1
OQ833302.1
OQ833303.1
OQ833304.1
OQ833305.1
OQ833306.1
OQ833307.1
OQ833308.1
OQ833309.1
OQ833310.1
OQ833311.1
OQ833312.1
OQ833313.1
OQ833314.1
OQ833315.1
OQ833316.1
OQ833317.1
OQ833318.1
OQ833319.1
OQ833320.1
OQ833321.1
OQ833322.1
OQ833323.1
OQ833324.1
OQ833325.1
OQ833326.1
OQ833327.1
OQ833328.1
OQ833329.1
OQ833330.1
OQ833331.1
OQ833332.1
OQ833333.1
OQ833334.1
OQ833335.1
OQ833336.1
OQ833337.1
OQ833338.1
OQ833339.1
OQ833340.1
OQ833341.1
OQ833342.1
OQ833343.1
OQ833344.1
OQ833345.1
OQ833346.1
OQ833347.1
OQ833348.1
OQ833349.1
OQ833350.1
OQ833351.1
OQ833352.1
OQ833353.1
OQ833354.1
OQ833355.1
OQ833356.1
OQ833357.1
OQ833358.1
OQ833359.1
OQ833360.1
OQ833361.1
OQ833362.1
OQ833363.1
OQ833364.1
OQ833365.1
OQ833366.1
OQ833367.1
OQ833368.1
OQ833369.1
OQ833370.1
OQ833371.1
OQ833372.1
OQ833373.1
OQ833374.1
OQ833375.1
OQ833376.1
OQ833377.1
OQ833378.1
OQ833379.1
OQ833380.1
OQ833381.1
OQ833382.1
OQ833383.1
OQ833384.1
OQ833385.1
OQ833386.1
OQ833387.1
OQ833388.1
OQ833389.1
OQ833390.1
OQ833391.1
OQ833392.1
OQ833393.1
OQ833394.1
OQ833395.1
OQ833396.1
OQ833397.1
OQ833398.1
OQ833399.1
OQ833400.1
OQ833401.1
OQ833402.1
OQ833403.1
OQ833404.1
OQ833405.1
OQ833406.1
OQ833407.1
OQ833408.1
OQ833409.1
OQ833410.1
OQ833411.1
OQ833412.1
OQ833413.1
OQ833414.1
OQ833415.1
OQ833416.1
OQ833417.1
OQ833418.1
OQ833419.1
OQ833420.1
OQ833421.1
OQ833422.1
OQ833423.1
OQ833424.1
OQ833425.1
OQ833426.1
OQ833427.1
OQ833428.1
OQ833429.1
OQ833430.1
OQ833431.1
OQ833432.1
OQ833433.1
OQ833434.1
OQ833435.1
OQ833436.1
OQ833437.1
OQ833438.1
OQ833439.1
OQ833440.1
OQ833441.1
OQ833442.1
OQ833443.1
OQ833444.1
OQ833445.1
OQ833446.1
OQ833447.1
OQ833448.1
OQ833449.1
OQ833450.1
OQ833451.1
OQ833452.1
OQ833453.1
OQ833454.1
OQ833455.1
OQ833456.1
OQ833457.1
OQ833458.1
OQ833459.1
OQ833460.1
OQ833461.1
OQ833462.1
OQ833463.1
OQ833464.1
OQ833465.1
OQ833466.1
OQ833467.1
OQ833468.1
OQ833469.1
OQ833470.1
OQ833471.1
OQ833472.1
OQ833473.1
OQ833474.1
OQ833475.1
OQ833476.1
OQ833477.1
OQ833478.1
OQ833479.1
OQ833480.1
OQ833481.1
OQ833482.1
OQ833483.1
OQ833484.1
OQ833485.1
OQ833486.1
OQ833487.1
OQ833488.1
OQ833489.1
OQ833490.1
OQ833491.1
OQ833492.1
OQ833493.1
OQ833494.1
OQ833495.1
OQ833496.1
OQ833497.1
OQ833498.1
OQ833499.1
OQ833500.1
OQ833501.1
OQ833502.1
OQ833503.1
OQ833504.1
OQ833505.1
OQ833506.1
OQ833507.1
OQ833508.1
OQ833509.1
OQ833510.1
OQ833511.1
OQ833512.1
OQ833513.1
OQ833514.1
OQ833515.1
OQ833516.1
OQ833517.1
OQ833518.1
OQ833519.1
OQ833520.1
OQ833521.1
OQ833522.1
OQ833523.1
OQ833524.1
OQ833525.1
OQ833526.1
OQ833527.1
OQ833528.1
OQ833529.1
OQ833530.1
OQ833531.1
OQ833532.1
OQ835194.1
OQ835195.1
OQ835196.1
OQ835197.1
OQ835198.1
OQ835199.1
OQ835200.1
OQ835683.1
OQ835684.1
OQ835685.1
OQ835686.1
OQ835687.1
OQ835688.1
OQ835689.1
OQ835690.1
OQ835691.1
OQ835692.1
OQ835693.1
OQ835694.1
OQ835695.1
OQ835696.1
OQ835697.1
OQ835698.1
OQ835699.1
OQ835700.1
OQ835701.1
OQ835702.1
OQ835703.1
OQ835704.1
OQ835705.1
OQ835706.1
OQ835707.1
OQ835855.1
OQ835856.1
OQ835857.1
OQ835858.1
OQ835859.1
OQ835860.1
OQ835861.1
OQ835862.1
OQ835863.1
OQ835864.1
OQ835865.1
OQ835866.1
OQ835867.1
OQ835868.1
OQ835869.1
OQ835870.1
OQ835871.1
OQ835872.1
OQ835873.1
OQ835874.1
OQ835875.1
OQ835876.1
OQ835877.1
OQ835878.1
OQ835879.1
OQ835880.1
OQ835881.1
OQ835882.1
OQ835883.1
OQ835884.1
OQ835885.1
OQ835886.1
OQ835887.1
OQ835888.1
OQ835889.1
OQ835890.1
OQ835891.1
OQ835892.1
OQ835893.1
OQ835894.1
OQ835895.1
OQ835896.1
OQ835897.1
OQ835898.1
OQ835899.1
OQ835900.1
OQ835901.1
OQ835902.1
OQ835903.1
OQ835904.1
OQ835905.1
OQ835906.1
OQ835907.1
OQ835908.1
OQ835909.1
OQ835910.1
OQ835911.1
OQ835912.1
OQ835913.1
OQ835914.1
OQ835915.1
OQ835916.1
OQ835917.1
OQ835918.1
OQ835919.1
OQ835920.1
OQ835921.1
OQ835922.1
OQ835923.1
OQ835924.1
OQ835925.1
OQ835926.1
OQ835927.1
OQ835928.1
OQ835929.1
OQ835930.1
OQ835931.1
OQ835932.1
OQ835933.1
OQ835934.1
OQ835935.1
OQ835936.1
OQ835937.1
OQ835938.1
OQ835939.1
OQ835940.1
OQ835941.1
OQ835942.1
OQ835943.1
OQ835944.1
OQ835945.1
OQ835946.1
OQ835947.1
OQ835948.1
OQ835949.1
OQ835950.1
OQ835951.1
OQ835952.1
OQ835953.1
OQ835954.1
OQ835955.1
OQ835956.1
OQ835957.1
OQ835958.1
OQ835959.1
OQ835960.1
OQ835961.1
OQ835962.1
OQ835963.1
OQ835964.1
OQ835965.1
OQ835966.1
OQ835967.1
OQ835968.1
OQ835969.1
OQ835970.1
OQ835971.1
OQ835972.1
OQ835973.1
OQ835974.1
OQ835975.1
OQ835976.1
OQ835977.1
OQ835978.1
OQ835979.1
OQ835980.1
OQ835981.1
OQ835982.1
OQ835983.1
OQ835984.1
OQ835985.1
OQ835986.1
OQ835987.1
OQ835988.1
OQ835989.1
OQ835990.1
OQ835991.1
OQ835992.1
OQ835993.1
OQ835994.1
OQ835995.1
OQ835996.1
OQ835997.1
OQ835998.1
OQ835999.1
OQ836000.1
OQ836001.1
OQ836002.1
OQ836003.1
OQ836004.1
OQ836005.1
OQ836006.1
OQ836007.1
OQ836008.1
OQ836009.1
OQ836010.1
OQ836011.1
OQ836012.1
OQ836013.1
OQ836014.1
OQ836015.1
OQ836016.1
OQ836017.1
OQ836018.1
OQ836019.1
OQ836020.1
OQ836021.1
OQ836022.1
OQ836023.1
OQ836024.1
OQ836025.1
OQ836026.1
OQ836027.1
OQ836028.1
OQ836029.1
OQ836030.1
OQ836031.1
OQ836032.1
OQ836033.1
OQ836034.1
OQ836035.1
OQ836036.1
OQ836037.1
OQ836038.1
OQ836039.1
OQ836040.1
OQ836041.1
OQ836042.1
OQ836043.1
OQ836044.1
OQ836045.1
OQ836046.1
OQ836047.1
OQ836048.1
OQ836049.1
OQ836050.1
OQ836051.1
OQ836052.1
OQ836053.1
OQ836054.1
OQ836055.1
OQ836056.1
OQ836057.1
OQ836058.1
OQ836059.1
OQ836060.1
OQ836061.1
OQ836062.1
OQ836063.1
OQ836064.1
OQ836065.1
OQ836066.1
OQ836067.1
OQ836068.1
OQ836069.1
OQ836070.1
OQ836071.1
OQ836072.1
OQ836073.1
OQ836074.1
OQ836075.1
OQ836076.1
OQ836077.1
OQ836078.1
OQ836079.1
OQ836080.1
OQ836081.1
OQ836082.1
OQ836083.1
OQ836084.1
OQ836085.1
OQ836086.1
OQ836087.1
OQ836088.1
OQ836089.1
OQ836090.1
OQ836091.1
OQ836092.1
OQ836093.1
OQ836094.1
OQ836095.1
OQ836096.1
OQ836097.1
OQ836098.1
OQ836099.1
OQ836100.1
OQ836101.1
OQ836102.1
OQ836103.1
OQ836104.1
OQ836105.1
OQ836106.1
OQ836107.1
OQ836108.1
OQ836109.1
OQ836110.1
OQ836111.1
OQ836112.1
OQ836113.1
OQ836114.1
OQ836115.1
OQ836116.1
OQ836117.1
OQ836118.1
OQ836119.1
OQ836120.1
OQ836121.1
OQ836122.1
OQ836123.1
OQ836124.1
OQ836125.1
OQ836126.1
OQ836127.1
OQ836128.1
OQ836129.1
OQ836130.1
OQ836131.1
OQ836132.1
OQ836133.1
OQ836134.1
OQ836135.1
OQ836136.1
OQ836137.1
OQ836138.1
OQ836139.1
OQ836140.1
OQ836141.1
OQ836142.1
OQ836143.1
OQ836144.1
OQ836145.1
OQ836146.1
OQ836147.1
OQ836148.1
OQ836149.1
OQ836150.1
OQ836151.1
OX463879.1
OX463880.1
OX463881.1
OX463882.1
OX463883.1
OX463884.1
OX463885.1
OX463886.1
OX463887.1
OX463888.1
OX463889.1
OX463890.1
OX463891.1
OX463892.1
OX463893.1
OX463894.1
OX463895.1
OX463896.1
OX463897.1
OX463898.1
OX463899.1
OX463900.1
OX463901.1
OX463902.1
OX463903.1
OX463904.1
OX463905.1
OX463906.1
OX463907.1
OX463908.1
OX463909.1
OX463910.1
OX463911.1
OX463912.1
OX463913.1
OX463914.1
OX463915.1
OX463916.1
OX463917.1
OX463918.1
OX463919.1
OX463920.1
OX463921.1
OX463922.1
OX463923.1
OX463924.1
OX463925.1
OX463926.1
OX463927.1
OX463928.1
OX463929.1
OX463930.1
OX463931.1
OX463932.1
OX463933.1
OX463934.1
OX463935.1
OX463936.1
OX463937.1
OX463938.1
OX463939.1
OX463940.1
OX463941.1
OX463942.1
OX463943.1
OX463944.1
OX463945.1
OX463946.1
OX463947.1
OX463948.1
OX463949.1
OX463950.1
OX463951.1
OX463952.1
OX463953.1
OX463954.1
OX463955.1
OX463956.1
OX463957.1
OX463958.1
OX463959.1
OX463960.1
OX463961.1
OX463962.1
OX463963.1
OX463964.1
OX463965.1
OX463966.1
OX463967.1
OX463968.1
OX463969.1
OX463970.1
OX463971.1
OX463972.1
OX463973.1
OX463974.1
OX463975.1
OX463976.1
OX463977.1
OX463978.1
OX463979.1
OX463980.1
OX463981.1
OX463982.1
OX463983.1
OX463984.1
OX463985.1
OX463986.1
OX463987.1
OX463988.1
OX463989.1
OX463990.1
OX463991.1
OX463992.1
OX463993.1
OX463994.1
OX463995.1
OX463996.1
OX463997.1
OX463998.1
OX463999.1
OX464000.1
OX464001.1
OX464002.1
OX464003.1
OX464004.1
OX464005.1
OX464006.1
OX464007.1
OX464008.1
OX464009.1
OX464010.1
OX464011.1
OX464012.1
OX464013.1
OX464014.1
OX464015.1
OX464016.1
OX464017.1
OX464018.1
OX464019.1
OX464020.1
OX464021.1
OP381188.1
OP422522.1
OP548101.1
OP548102.1
OP595531.1
OP595532.1
OP595533.1
OP595534.1
OP595535.1
OP595536.1
OP595537.1
OP595538.1
OP595539.1
OP860372.1
OP860373.1
OP860374.1
OP860375.1
OP860376.1
OP860377.1
OP860378.1
OP860379.1
OP860380.1
OP860381.1
OP860382.1
OP860383.1
OP860384.1
OP860385.1
OP860386.1
OP860387.1
OP860388.1
OP860389.1
OP860390.1
OP860391.1
OP860392.1
OP860393.1
OP860394.1
OP860395.1
OP860396.1
OP860397.1
OP860398.1
OP860399.1
OP860400.1
OP860401.1
OP860402.1
OP860403.1
OP860404.1
OP860405.1
OP860406.1
OP860407.1
OP860408.1
OP860409.1
OP860410.1
OP860411.1
OP860412.1
OP860413.1
OP860414.1
OP860415.1
OP860416.1
OP887034.1
OP908132.1
OP908133.1
OP908134.1
OP908135.1
OP908136.1
OP908137.1
OP908138.1
OP908139.1
OP908140.1
OP908141.1
OP908142.1
OP908143.1
OP908144.1
OP908145.1
OP908146.1
OP908147.1
OP908148.1
OP908149.1
OP908150.1
OP908151.1
OP908152.1
OP908153.1
OP964932.1
OP964933.1
OP964934.1
OP964935.1
OP964936.1
OP964937.1
OP964938.1
OP964939.1
OP964940.1
OP964941.1
OP964942.1
OP964943.1
OP964944.1
OP964945.1
OP964946.1
OP964947.1
OP964948.1
OP964949.1
OP964950.1
OP964951.1
OP964952.1
OP964953.1
OP964954.1
OP964955.1
OP964956.1
OP964957.1
OP964958.1
OP964959.1
OP964960.1
OP964961.1
OP964962.1
OP964963.1
OP964964.1
OP964965.1
OP964966.1
OP964967.1
OP964968.1
OP964969.1
OP964970.1
OP964971.1
OP964972.1
OP964973.1
OP964974.1
OP964975.1
OP964976.1
OP964977.1
OP964978.1
OP964979.1
OP964980.1
OP964981.1
OP964982.1
OP964983.1
OP964984.1
OP964985.1
OP964986.1
OP964987.1
OP964988.1
OP964989.1
OP964990.1
OP964991.1
OP964992.1
OQ102001.1
OQ504954.1
OQ504955.1
OQ504956.1
OQ584346.1
OQ584347.1
OQ584348.1
OQ584349.1
OQ584350.1
OQ584351.1
OQ584352.1
OQ674082.1
OQ674103.1
OQ674104.1
OQ674105.1
OQ674106.1
OQ674210.1
OQ717002.1
OQ744001.1
OQ744002.1
OQ744003.1
OQ744004.1
OQ744005.1
OQ744006.1
OQ799293.1
OQ799298.1
OQ799313.1
OQ799535.1
OQ799649.1
OQ799653.1
OQ799907.1
OQ827020.1
OQ827021.1
OQ827022.1
OQ827023.1
OQ827024.1
OQ827025.1
OQ827026.1
OQ827027.1
OQ827028.1
OQ827029.1
OQ827030.1
OQ827031.1
OQ827032.1
OQ827033.1
OQ827034.1
OQ827035.1
OQ827036.1
OQ827037.1
OQ827038.1
OQ827039.1
OQ827040.1
OQ827041.1
OQ827042.1
OQ827043.1
OQ827044.1
OQ827045.1
OQ827046.1
OQ827047.1
OQ827048.1
OQ827049.1
OQ827050.1
OQ827051.1
OQ827052.1
OQ827053.1
OQ827054.1
OQ827055.1
OQ827056.1
OQ827057.1
OQ827058.1
OQ827059.1
OQ827060.1
OQ827061.1
OQ827062.1
OQ827063.1
OQ827064.1
OQ827065.1
OQ827066.1
OQ827067.1
OQ827068.1
OQ827069.1
OQ827070.1
OQ827071.1
OQ827072.1
OQ827073.1
OQ827074.1
OQ827075.1
OQ827076.1
OQ827077.1
OQ827078.1
OQ827079.1
OQ827080.1
OQ827081.1
OQ827082.1
OQ827083.1
OQ827084.1
OQ827085.1
OQ827086.1
OQ827087.1
OQ827088.1
OQ827089.1
OQ827090.1
OQ827091.1
OQ827092.1
OQ827093.1
OQ827094.1
OQ827095.1
OQ827096.1
OQ827097.1
OQ827098.1
OQ827099.1
OQ827100.1
OQ827101.1
OQ827102.1
OQ827103.1
OQ827104.1
OQ827105.1
OQ827106.1
OQ827107.1
OQ827108.1
OQ827109.1
OQ827110.1
OQ827111.1
OQ827112.1
OQ827113.1
OQ827114.1
OQ827115.1
OQ827116.1
OQ827117.1
OQ827118.1
OQ827119.1
OQ827120.1
OQ827121.1
OQ827122.1
OQ827123.1
OQ827124.1
OQ827125.1
OQ827126.1
OQ827127.1
OQ827128.1
OQ827129.1
OQ827130.1
OQ827131.1
OQ827132.1
OQ827133.1
OQ827134.1
OQ827135.1
OQ827136.1
OQ827137.1
OQ827138.1
OQ827139.1
OQ827140.1
OQ827141.1
OQ827142.1
OQ827143.1
OQ827144.1
OQ827145.1
OQ827146.1
OQ827147.1
OQ827148.1
OQ827149.1
OQ827150.1
OQ827151.1
OQ827152.1
OQ827153.1
OQ827154.1
OQ827155.1
OQ827156.1
OQ827157.1
OQ827158.1
OQ827159.1
OQ827160.1
OQ827161.1
OQ827162.1
OQ827163.1
OQ827164.1
OQ827165.1
OQ827166.1
OQ827167.1
OQ827168.1
OQ827169.1
OQ827170.1
OQ827171.1
OQ827172.1
OQ827173.1
OQ827174.1
OQ827175.1
OQ827176.1
OQ827177.1
OQ827178.1
OQ827179.1
OQ827180.1
OQ827181.1
OQ827182.1
OQ827183.1
OQ827184.1
OQ827185.1
OQ827186.1
OQ827187.1
OQ827188.1
OQ827189.1
OQ827190.1
OQ827191.1
OQ827192.1
OQ827193.1
OQ827194.1
OQ827195.1
OQ827196.1
OQ827197.1
OQ827198.1
OQ827199.1
OQ827200.1
OQ827201.1
OQ827202.1
OQ827203.1
OQ827204.1
OQ827205.1
OQ827206.1
OQ827207.1
OQ827208.1
OQ827209.1
OQ827210.1
OQ827211.1
OQ827212.1
OQ827213.1
OQ827214.1
OQ827215.1
OQ827216.1
OQ827217.1
OQ827218.1
OQ827219.1
OQ827220.1
OQ827221.1
OQ827222.1
OQ827223.1
OQ827224.1
OQ827225.1
OQ827226.1
OQ827227.1
OQ827228.1
OQ827229.1
OQ827230.1
OQ827231.1
OQ827232.1
OQ827233.1
OQ827234.1
OQ827235.1
OQ827236.1
OQ827237.1
OQ827238.1
OQ827239.1
OQ827240.1
OQ827241.1
OQ827242.1
OQ827243.1
OQ827244.1
OQ827245.1
OQ827246.1
OQ827247.1
OQ827248.1
OQ827249.1
OQ827250.1
OQ827251.1
OQ827252.1
OQ827253.1
OQ827254.1
OQ827255.1
OQ827256.1
OQ827257.1
OQ827258.1
OQ827259.1
OQ827260.1
OQ827261.1
OQ827262.1
OQ827263.1
OQ827264.1
OQ827265.1
OQ827266.1
OQ827267.1
OQ827268.1
OQ827269.1
OQ827270.1
OQ827271.1
OQ827272.1
OQ827273.1
OQ827274.1
OQ827275.1
OQ827276.1
OQ827277.1
OQ827278.1
OQ827279.1
OQ827280.1
OQ827281.1
OQ827282.1
OQ827283.1
OQ827284.1
OQ827285.1
OQ827286.1
OQ827287.1
OQ827288.1
OQ827289.1
OQ827290.1
OQ827291.1
OQ827292.1
OQ827293.1
OQ827294.1
OQ827295.1
OQ827296.1
OQ827297.1
OQ827298.1
OQ827299.1
OQ827300.1
OQ827301.1
OQ827302.1
OQ827303.1
OQ827304.1
OQ827305.1
OQ827306.1
OQ827307.1
OQ827308.1
OQ827309.1
OQ827310.1
OQ827311.1
OQ827312.1
OQ827313.1
OQ827314.1
OQ827315.1
OQ827316.1
OQ827317.1
OQ827318.1
OQ827319.1
OQ827320.1
OQ827321.1
OQ827322.1
OQ827323.1
OQ827324.1
OQ827325.1
OQ827326.1
OQ827327.1
OQ827328.1
OQ827329.1
OQ827330.1
OQ827331.1
OQ827332.1
OQ827333.1
OQ827334.1
OQ827335.1
OQ827336.1
OQ827337.1
OQ827338.1
OQ827339.1
OQ827340.1
OQ827341.1
OQ827342.1
OQ827343.1
OQ827344.1
OQ827345.1
OQ827346.1
OQ827347.1
OQ827348.1
OQ827349.1
OQ827350.1
OQ827351.1
OQ827352.1
OQ827353.1
OQ827354.1
OQ827355.1
OQ827356.1
OQ827357.1
OQ827358.1
OQ827359.1
OQ827360.1
OQ827361.1
OQ827362.1
OQ827363.1
OQ827364.1
OQ827365.1
OQ827366.1
OQ827367.1
OQ827368.1
OQ827369.1
OQ827370.1
OQ827371.1
OQ827372.1
OQ827373.1
OQ827374.1
OQ827375.1
OQ827376.1
OQ827377.1
OQ827378.1
OQ827379.1
OQ827380.1
OQ827381.1
OQ827382.1
OQ827383.1
OQ827384.1
OQ827385.1
OQ827386.1
OQ827387.1
OQ827388.1
OQ827389.1
OQ827390.1
OQ827391.1
OQ827392.1
OQ827393.1
OQ827394.1
OQ827395.1
OQ827396.1
OQ827397.1
OQ827398.1
OQ827399.1
OQ827400.1
OQ827401.1
OQ827402.1
OQ827403.1
OQ827404.1
OQ827405.1
OQ827406.1
OQ827407.1
OQ827408.1
OQ827409.1
OQ827410.1
OQ827411.1
OQ827412.1
OQ827413.1
OQ827414.1
OQ827415.1
OQ827416.1
OQ827417.1
OQ827418.1
OQ827419.1
OQ827420.1
OQ827421.1
OQ827422.1
OQ827423.1
OQ827424.1
OQ827425.1
OQ827426.1
OQ827427.1
OQ827428.1
OQ827429.1
OQ827430.1
OQ827431.1
OQ827432.1
OQ827433.1
OQ827434.1
OQ827435.1
OQ827436.1
OQ827437.1
OQ827438.1
OQ827439.1
OQ827440.1
OQ827441.1
OQ827442.1
OQ827443.1
OQ827444.1
OQ827445.1
OQ827446.1
OQ827447.1
OQ827448.1
OQ827449.1
OQ827450.1
OQ827451.1
OQ827452.1
OQ827453.1
OQ827454.1
OQ827455.1
OQ827456.1
OQ827457.1
OQ827458.1
OQ827459.1
OQ827460.1
OQ827461.1
OQ827462.1
OQ827463.1
OQ827464.1
OQ827465.1
OQ827466.1
OQ827467.1
OQ827468.1
OQ827469.1
OQ827470.1
OQ827471.1
OQ827472.1
OQ827473.1
OQ827474.1
OQ827475.1
OQ827476.1
OQ827477.1
OQ827478.1
OQ827479.1
OQ827480.1
OQ827481.1
OQ827482.1
OQ827483.1
OQ827484.1
OQ827485.1
OQ827486.1
OQ827487.1
OQ827488.1
OQ827489.1
OQ827490.1
OQ827491.1
OQ827492.1
OQ827493.1
OQ827494.1
OQ827495.1
OQ827496.1
OQ827497.1
OQ827498.1
OQ827499.1
OQ827500.1
OQ827501.1
OQ827502.1
OQ827503.1
OQ827504.1
OQ827505.1
OQ827506.1
OQ827507.1
OQ827508.1
OQ827509.1
OQ827510.1
OQ827511.1
OQ827512.1
OQ827513.1
OQ827514.1
OQ827515.1
OQ827516.1
OQ827517.1
OQ827518.1
OQ827519.1
OQ827520.1
OQ827521.1
OQ827522.1
OQ827523.1
OQ827524.1
OQ827525.1
OQ827526.1
OQ827527.1
OQ827528.1
OQ827529.1
OQ827530.1
OQ827531.1
OQ827532.1
OQ827533.1
OQ827534.1
OQ827535.1
OQ827536.1
OQ827537.1
OQ827538.1
OQ827539.1
OQ827540.1
OQ827541.1
OQ827542.1
OQ827543.1
OQ827544.1
OQ827545.1
OQ827546.1
OQ827547.1
OQ827548.1
OQ827549.1
OQ827550.1
OQ827551.1
OQ827552.1
OQ827553.1
OQ827554.1
OQ827555.1
OQ827556.1
OQ827557.1
OQ827558.1
OQ827559.1
OQ827560.1
OQ827561.1
OQ827562.1
OQ827563.1
OQ827564.1
OQ827565.1
OQ827566.1
OQ827567.1
OQ827568.1
OQ827569.1
OQ827570.1
OQ827571.1
OQ827572.1
OQ827573.1
OQ827574.1
OQ827575.1
OQ827576.1
OQ827577.1
OQ827578.1
OQ827579.1
OQ827580.1
OQ827581.1
OQ827582.1
OQ827583.1
OQ827584.1
OQ827585.1
OQ827586.1
OQ827587.1
OQ827588.1
OQ827589.1
OQ827590.1
OQ827591.1
OQ827592.1
OQ827593.1
OQ827594.1
OQ827595.1
OQ827596.1
OQ827597.1
OQ827598.1
OQ827599.1
OQ827600.1
OQ827601.1
OQ827602.1
OQ827603.1
OQ827604.1
OQ827605.1
OQ827606.1
OQ827607.1
OQ827608.1
OQ827609.1
OQ827610.1
OQ827611.1
OQ827612.1
OQ827613.1
OQ827614.1
OQ827615.1
OQ827616.1
OQ827617.1
OQ827618.1
OQ827619.1
OQ827620.1
OQ827621.1
OQ827622.1
OQ827623.1
OQ827624.1
OQ827625.1
OQ827626.1
OQ827627.1
OQ827628.1
OQ827629.1
OQ827630.1
OQ827631.1
OQ827632.1
OQ827633.1
OQ827634.1
OQ827635.1
OQ827636.1
OQ827637.1
OQ827638.1
OQ827639.1
OQ827640.1
OQ827641.1
OQ827642.1
OQ827643.1
OQ827644.1
OQ827645.1
OQ827646.1
OQ827647.1
OQ827648.1
OQ827649.1
OQ827650.1
OQ827651.1
OQ827652.1
OQ827653.1
OQ827654.1
OQ827655.1
OQ827656.1
OQ827657.1
OQ827658.1
OQ827659.1
OQ827660.1
OQ827661.1
OQ827662.1
OQ827663.1
OQ827664.1
OQ827665.1
OQ827666.1
OQ827667.1
OQ827668.1
OQ827669.1
OQ827670.1
OQ827671.1
OQ827672.1
OQ827673.1
OQ827674.1
OQ827675.1
OQ827676.1
OQ827677.1
OQ827678.1
OQ827679.1
OQ827680.1
OQ827681.1
OQ827682.1
OQ827683.1
OQ827684.1
OQ827685.1
OQ827686.1
OQ827687.1
OQ827688.1
OQ827689.1
OQ827690.1
OQ827691.1
OQ827692.1
OQ827693.1
OQ827694.1
OQ827695.1
OQ827696.1
OQ827697.1
OQ827698.1
OQ827699.1
OQ827700.1
OQ827701.1
OQ827702.1
OQ827703.1
OQ827704.1
OQ827705.1
OQ827706.1
OQ827707.1
OQ827708.1
OQ827709.1
OQ827710.1
OQ827711.1
OQ827712.1
OQ827713.1
OQ827714.1
OQ827715.1
OQ827716.1
OQ827717.1
OQ827718.1
OQ827719.1
OQ827720.1
OQ827721.1
OQ827722.1
OQ827723.1
OQ827724.1
OQ827725.1
OQ827726.1
OQ827727.1
OQ827728.1
OQ827729.1
OQ827730.1
OQ827731.1
OQ827732.1
OQ827733.1
OQ827734.1
OQ827735.1
OQ827736.1
OQ827737.1
OQ827738.1
OQ827739.1
OQ827740.1
OQ827741.1
OQ827742.1
OQ827743.1
OQ827744.1
OQ827745.1
OQ827746.1
OQ827747.1
OQ827748.1
OQ827749.1
OQ827750.1
OQ827751.1
OQ827752.1
OQ827753.1
OQ827754.1
OQ827755.1
OQ827756.1
OQ827757.1
OQ827758.1
OQ827759.1
OQ827760.1
OQ827761.1
OQ827762.1
OQ827763.1
OQ827764.1
OQ827765.1
OQ827766.1
OQ827767.1
OQ827768.1
OQ827769.1
OQ827770.1
OQ827771.1
OQ827772.1
OQ827773.1
OQ827774.1
OQ827775.1
OQ827776.1
OQ827777.1
OQ827778.1
OQ827779.1
OQ827780.1
OQ827781.1
OQ827782.1
OQ827783.1
OQ827784.1
OQ827785.1
OQ827786.1
OQ827787.1
OQ827788.1
OQ827789.1
OQ827790.1
OQ827791.1
OQ827792.1
OQ827793.1
OQ827794.1
OQ827795.1
OQ827796.1
OQ827797.1
OQ827798.1
OQ827799.1
OQ827800.1
OQ827801.1
OQ827802.1
OQ827803.1
OQ827804.1
OQ827805.1
OQ827806.1
OQ827807.1
OQ827808.1
OQ827809.1
OQ827810.1
OQ827811.1
OQ827812.1
OQ827813.1
OQ827814.1
OQ827815.1
OQ827816.1
OQ827817.1
OQ827818.1
OQ827819.1
OQ827820.1
OQ827821.1
OQ827822.1
OQ827823.1
OQ827824.1
OQ827825.1
OQ827826.1
OQ827827.1
OQ827828.1
OQ827829.1
OQ827830.1
OQ827831.1
OQ827832.1
OQ827833.1
OQ827834.1
OQ827835.1
OQ827836.1
OQ827837.1
OQ827838.1
OQ827839.1
OQ827840.1
OQ827841.1
OQ827842.1
OQ827843.1
OQ827844.1
OQ827845.1
OQ827846.1
OQ827847.1
OQ827848.1
OQ827849.1
OQ827850.1
OQ827851.1
OQ827852.1
OQ827853.1
OQ827854.1
OQ827855.1
OQ827856.1
OQ827857.1
OQ827858.1
OQ827859.1
OQ827860.1
OQ827861.1
OQ827862.1
OQ827863.1
OQ827864.1
OQ827865.1
OQ827866.1
OQ827867.1
OQ827868.1
OQ827869.1
OQ827870.1
OQ827871.1
OQ827872.1
OQ827873.1
OQ827874.1
OQ827875.1
OQ827876.1
OQ827877.1
OQ827878.1
OQ827879.1
OQ827880.1
OQ827881.1
OQ827882.1
OQ827883.1
OQ827884.1
OQ827885.1
OQ827886.1
OQ827887.1
OQ827888.1
OQ827889.1
OQ827890.1
OQ827891.1
OQ827892.1
OQ827893.1
OQ827894.1
OQ827895.1
OQ827896.1
OQ827897.1
OQ827898.1
OQ827899.1
OQ827900.1
OQ827901.1
OQ827902.1
OQ827903.1
OQ827904.1
OQ827905.1
OQ827906.1
OQ827907.1
OQ827908.1
OQ827909.1
OQ827910.1
OQ827911.1
OQ827912.1
OQ827913.1
OQ827914.1
OQ827915.1
OQ827916.1
OQ827917.1
OQ827918.1
OQ827919.1
OQ827920.1
OQ827921.1
OQ827922.1
OQ827923.1
OQ827924.1
OQ827925.1
OQ827926.1
OQ827927.1
OQ827928.1
OQ827929.1
OQ827930.1
OQ827931.1
OQ827932.1
OQ827933.1
OQ827934.1
OQ827935.1
OQ827936.1
OQ827937.1
OQ827938.1
OQ827939.1
OQ827940.1
OQ827941.1
OQ827942.1
OQ827943.1
OQ827944.1
OQ827945.1
OQ827946.1
OQ827947.1
OQ827948.1
OQ827949.1
OQ827950.1
OQ827951.1
OQ827952.1
OQ827953.1
OQ827954.1
OQ827955.1
OQ827956.1
OQ827957.1
OQ827958.1
OQ827959.1
OQ827960.1
OQ827961.1
OQ827962.1
OQ827963.1
OQ827964.1
OQ827965.1
OQ827966.1
OQ827967.1
OQ827968.1
OQ827969.1
OQ827970.1
OQ827971.1
OQ827972.1
OQ827973.1
OQ827974.1
OQ827975.1
OQ827976.1
OQ827977.1
OQ827978.1
OQ827979.1
OQ827980.1
OQ827981.1
OQ827982.1
OQ827983.1
OQ827984.1
OQ827985.1
OQ827986.1
OQ827987.1
OQ827988.1
OQ827989.1
OQ827990.1
OQ827991.1
OQ827992.1
OQ827993.1
OQ827994.1
OQ827995.1
OQ827996.1
OQ827997.1
OQ827998.1
OQ827999.1
OQ828000.1
OQ828001.1
OQ828002.1
OQ828003.1
OQ828004.1
OQ828005.1
OQ828006.1
OQ828007.1
OQ828008.1
OQ828009.1
OQ828010.1
OQ828011.1
OQ828012.1
OQ828013.1
OQ828014.1
OQ828015.1
OQ828016.1
OQ828017.1
OQ828018.1
OQ828019.1
OQ828020.1
OQ828021.1
OQ828022.1
OQ828023.1
OQ828024.1
OQ828025.1
OQ828026.1
OQ828027.1
OQ828028.1
OQ828029.1
OQ828030.1
OQ828031.1
OQ828032.1
OQ828033.1
OQ828034.1
OQ828035.1
OQ828036.1
OQ828037.1
OQ828038.1
OQ828039.1
OQ828040.1
OQ828041.1
OQ828042.1
OQ828043.1
OQ828044.1
OQ828045.1
OQ828046.1
OQ828047.1
OQ828048.1
OQ828049.1
OQ828050.1
OQ828051.1
OQ828052.1
OQ828053.1
OQ828054.1
OQ828055.1
OQ828056.1
OQ828057.1
OQ828058.1
OQ828059.1
OQ828060.1
OQ828061.1
OQ828062.1
OQ828063.1
OQ828064.1
OQ828065.1
OQ828066.1
OQ831001.1
OQ831002.1
OQ831003.1
OQ831004.1
OQ831005.1
OQ831006.1
OQ831007.1
OQ831008.1
OQ831009.1
OQ831010.1
OQ831011.1
OQ831012.1
OQ831013.1
OQ831014.1
ON153221.1
OP373184.1
OP373185.1
OP373186.1
OP393471.1
OP393472.1
OP404087.1
OP467597.1
OP503942.1
OP922507.1
OQ269470.1
OQ269471.1
OQ269472.1
OQ405090.1
OQ466343.1
OQ466344.1
OQ466345.1
OQ466346.1
OQ466347.1
OQ466348.1
OQ466349.1
OQ466350.1
OQ466351.1
OQ466352.1
OQ466353.1
OQ466354.1
OQ466355.1
OQ466356.1
OQ466357.1
OQ466358.1
OQ466359.1
OQ466360.1
OQ466361.1
OQ466362.1
OQ466363.1
OQ466364.1
OQ466365.1
OQ466366.1
OQ466367.1
OQ466368.1
OQ466369.1
OQ466370.1
OQ466371.1
OQ466372.1
OQ466375.1
OQ466376.1
OQ466377.1
OQ466378.1
OQ507115.1
OQ507116.1
OQ507117.1
OQ507118.1
OQ507119.1
OQ507120.1
OQ507121.1
OQ507122.1
OQ507123.1
OQ507124.1
OQ507125.1
OQ507126.1
OQ507127.1
OQ507128.1
OQ507129.1
OQ507130.1
OQ507131.1
OQ507132.1
OQ534340.1
OQ534341.1
OQ534342.1
OQ534343.1
OQ534344.1
OQ534345.1
OQ534346.1
OQ534347.1
OQ534348.1
OQ534349.1
OQ534350.1
OQ534351.1
OQ534352.1
OQ534353.1
OQ534354.1
OQ534355.1
OQ534356.1
OQ534357.1
OQ534358.1
OQ534359.1
OQ633090.1
OQ633091.1
OQ633092.1
OQ633093.1
OQ633094.1
OQ633095.1
OQ633096.1
OQ633097.1
OQ633098.1
OQ633109.1
OQ633110.1
OQ633111.1
OQ633113.1
OQ633115.1
OQ633116.1
OQ633117.1
OQ633118.1
OQ729736.1
OQ729737.1
OQ729738.1
OQ729739.1
OQ786859.1
OQ786860.1
OQ786861.1
OQ786862.1
OQ789272.1
OQ789273.1
OQ789274.1
OQ789275.1
OQ789276.1
OQ789277.1
OQ793783.1
OQ793785.1
OQ793786.1
OQ793788.1
OQ793789.1
OQ793790.1
OQ793791.1
OQ793793.1
OQ793794.1
OQ793796.1
OQ793797.1
OQ793798.1
OQ793799.1
OQ793800.1
OQ793801.1
OQ793802.1
OQ793803.1
OQ793805.1
OQ793806.1
OQ793807.1
OQ793808.1
OQ793809.1
OQ793810.1
OQ793811.1
OQ793813.1
OQ793815.1
OQ793816.1
OQ793818.1
OQ793819.1
OQ793820.1
OQ793821.1
OQ793822.1
OQ793823.1
OQ793824.1
OQ793825.1
OQ793826.1
OQ793827.1
OQ793829.1
OQ793830.1
OQ793831.1
OQ793832.1
OQ793833.1
OQ793834.1
OQ793835.1
OQ793837.1
OQ793839.1
OQ793840.1
OQ793842.1
OQ793843.1
OQ793844.1
OQ793845.1
OQ793847.1
OQ793848.1
OQ793850.1
OQ793851.1
OQ793852.1
OQ793853.1
OQ793854.1
OQ793855.1
OQ793856.1
OQ793857.1
OQ793858.1
OQ793859.1
OQ793861.1
OQ793862.1
OQ793863.1
OQ793864.1
OQ793865.1
OQ793866.1
OQ793868.1
OQ793869.1
OQ793870.1
OQ793871.1
OQ793872.1
OQ793874.1
OQ793875.1
OQ793876.1
OQ793877.1
OQ793878.1
OQ793880.1
OQ793881.1
OQ793882.1
OQ793883.1
OQ793884.1
OQ793885.1
OQ793886.1
OQ793887.1
OQ793888.1
OQ793890.1
OQ793892.1
OQ793893.1
OQ793895.1
OQ793896.1
OQ793897.1
OQ793898.1
OQ793899.1
OQ793900.1
OQ793901.1
OQ793902.1
OQ793904.1
OQ793905.1
OQ793906.1
OQ793907.1
OQ793908.1
OQ793909.1
OQ793911.1
OQ793912.1
OQ793913.1
OQ793914.1
OQ793915.1
OQ793916.1
OQ793917.1
OQ793918.1
OQ793920.1
OQ793922.1
OQ793923.1
OQ793925.1
OQ793926.1
OQ793927.1
OQ793928.1
OQ793930.1
OQ793931.1
OQ793933.1
OQ793934.1
OQ793935.1
OQ793936.1
OQ793937.1
OQ793938.1
OQ793939.1
OQ793941.1
OQ793942.1
OQ793943.1
OQ793944.1
OQ793945.1
OQ793946.1
OQ793947.1
OQ793948.1
OQ793949.1
OQ793951.1
OQ793952.1
OQ793953.1
OQ793954.1
OQ793956.1
OQ793957.1
OQ793958.1
OQ793959.1
OQ793961.1
OQ793962.1
OQ793964.1
OQ793965.1
OQ793966.1
OQ793967.1
OQ793968.1
OQ793969.1
OQ793970.1
OQ793971.1
OQ793972.1
OQ793974.1
OQ793975.1
OQ793976.1
OQ793977.1
OQ793978.1
OQ793979.1
OQ793980.1
OQ793981.1
OQ793983.1
OQ793984.1
OQ793985.1
OQ793986.1
OQ793987.1
OQ793989.1
OQ793990.1
OQ793991.1
OQ793992.1
OQ793993.1
OQ793994.1
OQ793995.1
OQ793996.1
OQ793998.1
OQ794000.1
OQ794001.1
OQ794002.1
OQ794003.1
OQ794004.1
OQ794005.1
OQ794006.1
OQ794007.1
OQ794009.1
OQ794010.1
OQ794011.1
OQ794012.1
OQ794013.1
OQ794014.1
OQ794015.1
OQ794017.1
OQ794019.1
OQ794020.1
OQ794022.1
OQ794023.1
OQ794024.1
OQ794025.1
OQ794026.1
OQ794027.1
OQ794028.1
OQ794029.1
OQ794030.1
OQ794031.1
OQ794033.1
OQ794034.1
OQ794035.1
OQ794036.1
OQ794038.1
OQ794039.1
OQ794040.1
OQ794041.1
OQ794042.1
OQ794043.1
OQ794044.1
OQ794045.1
OQ794046.1
OQ794047.1
OQ794050.1
OQ794051.1
OQ794053.1
OQ794054.1
OQ794055.1
OQ794056.1
OQ794057.1
OQ794058.1
OQ794060.1
OQ794061.1
OQ794062.1
OQ794063.1
OQ794064.1
OQ794065.1
OQ794067.1
OQ794068.1
OQ794069.1
OQ794071.1
OQ794072.1
OQ794074.1
OQ794075.1
OQ794076.1
OQ794077.1
OQ794079.1
OQ794080.1
OQ794082.1
OQ794083.1
OQ794084.1
OQ794085.1
OQ794086.1
OQ794087.1
OQ794088.1
OQ794089.1
OQ794090.1
OQ794091.1
OQ794093.1
OQ794095.1
OQ794096.1
OQ794098.1
OQ794099.1
OQ794100.1
OQ794101.1
OQ794102.1
OQ794103.1
OQ794104.1
OQ794105.1
OQ794107.1
OQ794108.1
OQ794109.1
OQ794110.1
OQ794111.1
OQ794112.1
OQ794113.1
OQ794114.1
OQ794115.1
OQ794117.1
OQ794119.1
OQ794120.1
OQ794122.1
OQ794123.1
OQ794124.1
OQ794125.1
OQ794127.1
OQ794128.1
OQ794130.1
OQ794131.1
OQ794132.1
OQ794133.1
OQ794134.1
OQ794135.1
OQ794136.1
OQ794137.1
OQ794138.1
OQ794139.1
OQ794141.1
OQ794142.1
OQ794143.1
OQ794144.1
OQ794146.1
OQ794147.1
OQ794148.1
OQ794149.1
OQ794151.1
OQ794152.1
OQ794154.1
OQ794155.1
OQ794156.1
OQ794157.1
OQ794158.1
OQ794159.1
OQ794161.1
OQ794162.1
OQ794164.1
OQ794165.1
OQ794166.1
OQ794167.1
OQ794168.1
OQ794170.1
OQ794171.1
OQ794172.1
OQ794173.1
OQ794175.1
OQ794176.1
OQ794177.1
OQ794179.1
OQ794180.1
OQ794182.1
OQ794184.1
OQ794185.1
OQ794186.1
OQ794187.1
OQ794188.1
OQ794189.1
OQ794190.1
OQ794192.1
OQ794193.1
OQ794194.1
OQ794195.1
OQ794197.1
OQ794198.1
OQ794199.1
OQ794200.1
OQ794203.1
OQ794204.1
OQ794205.1
OQ794206.1
OQ794207.1
OQ794208.1
OQ794210.1
OQ794211.1
OQ794213.1
OQ794214.1
OQ794215.1
OQ794216.1
OQ794217.1
OQ794219.1
OQ794220.1
OQ794221.1
OQ794222.1
OQ794223.1
OQ794224.1
OQ794225.1
OQ794226.1
OQ794227.1
OQ794229.1
OQ794231.1
OQ794233.1
OQ794234.1
OQ794235.1
OQ794236.1
OQ794237.1
OQ794238.1
OQ794239.1
OQ794240.1
OQ794242.1
OQ794243.1
OQ794244.1
OQ794246.1
OQ794248.1
OQ794249.1
OQ794250.1
OQ794251.1
OQ794252.1
OQ794253.1
OQ794254.1
OQ794255.1
OQ794256.1
OQ794257.1
OQ794259.1
OQ794261.1
OQ794262.1
OQ794263.1
OQ794265.1
OQ794266.1
OQ794267.1
OQ794269.1
OQ794270.1
OQ794271.1
OQ794272.1
OQ794274.1
OQ794275.1
OQ794276.1
OQ794277.1
OQ794278.1
OQ794280.1
OQ794281.1
OQ794283.1
OQ794284.1
OQ794285.1
OQ794286.1
OQ794287.1
OQ794288.1
OQ794289.1
OQ794291.1
OQ794292.1
OQ794294.1
OQ794295.1
OQ794296.1
OQ794297.1
OQ794299.1
OQ794300.1
OQ794302.1
OQ794303.1
OQ794304.1
OQ794306.1
OQ794308.1
OQ794309.1
OQ794310.1
OQ794311.1
OQ794312.1
OQ794313.1
OQ794314.1
OQ794315.1
OQ794316.1
OQ794318.1
OQ794319.1
OQ794320.1
OQ794321.1
OQ794322.1
OQ794323.1
OQ794324.1
OQ794325.1
OQ794327.1
OQ794328.1
OQ794329.1
OQ794330.1
OQ794331.1
OQ794332.1
OQ794334.1
OQ794335.1
OQ794336.1
OQ794338.1
OQ794339.1
OQ794341.1
OQ794342.1
OQ794343.1
OQ794344.1
OQ794345.1
OQ794347.1
OQ794348.1
OQ794349.1
OQ794351.1
OQ794352.1
OQ794353.1
OQ794354.1
OQ794355.1
OQ794356.1
OQ794358.1
OQ794360.1
OQ794361.1
OQ794362.1
OQ794363.1
OQ794364.1
OQ794367.1
OQ794368.1
OQ794369.1
OQ794370.1
OQ794371.1
OQ794372.1
OQ794375.1
OQ794376.1
OQ794377.1
OQ794378.1
OQ794379.1
OQ794380.1
OQ794383.1
OQ794384.1
OQ794385.1
OQ794386.1
OQ794387.1
OQ794389.1
OQ794390.1
OQ794392.1
OQ794393.1
OQ794395.1
OQ794396.1
OQ794397.1
OQ794399.1
OQ794400.1
OQ794401.1
OQ794402.1
OQ794403.1
OQ794404.1
OQ794406.1
OQ794408.1
OQ794409.1
OQ794410.1
OQ794411.1
OQ794413.1
OQ794415.1
OQ794416.1
OQ794417.1
OQ794418.1
OQ794419.1
OQ794420.1
OQ794423.1
OQ794424.1
OQ794425.1
OQ794426.1
OQ794427.1
OQ794428.1
OQ794430.1
OQ794431.1
OQ794433.1
OQ794434.1
OQ794435.1
OQ794437.1
OQ794439.1
OQ794440.1
OQ794441.1
OQ794442.1
OQ794444.1
OQ794445.1
OQ794447.1
OQ794448.1
OQ794449.1
OQ794450.1
OQ794452.1
OQ794453.1
OQ794455.1
OQ794456.1
OQ794457.1
OQ794458.1
OQ794459.1
OQ794460.1
OQ794462.1
OQ794463.1
OQ794465.1
OQ794466.1
OQ794467.1
OQ794468.1
OQ794470.1
OQ794471.1
OQ794472.1
OQ794475.1
OQ794476.1
OQ794477.1
OQ794478.1
OQ794480.1
OQ794481.1
OQ794482.1
OQ794483.1
OQ794484.1
OQ794487.1
OQ794488.1
OQ794489.1
OQ794490.1
OQ794492.1
OQ794493.1
OQ794494.1
OQ794495.1
OQ794496.1
OQ794498.1
OQ794499.1
OQ794500.1
OQ794502.1
OQ794504.1
OQ794505.1
OQ794507.1
OQ794508.1
OQ794509.1
OQ794510.1
OQ794511.1
OQ794512.1
OQ794514.1
OQ794515.1
OQ794516.1
OQ794518.1
OQ794519.1
OQ794521.1
OQ794522.1
OQ794523.1
OQ794525.1
OQ794526.1
OQ794527.1
OQ794529.1
OQ794530.1
OQ794532.1
OQ794533.1
OQ794535.1
OQ794536.1
OQ794537.1
OQ794538.1
OQ794540.1
OQ794541.1
OQ794543.1
OQ794544.1
OQ794545.1
OQ794546.1
OQ794547.1
OQ794548.1
OQ794550.1
OQ794551.1
OQ794552.1
OQ794554.1
OQ794556.1
OQ794557.1
OQ794558.1
OQ794560.1
OQ794561.1
OQ794562.1
OQ794563.1
OQ794564.1
OQ794566.1
OQ794568.1
OQ794569.1
OQ794570.1
OQ794571.1
OQ794572.1
OQ794574.1
OQ794576.1
OQ794577.1
OQ794578.1
OQ794579.1
OQ794580.1
OQ794582.1
OQ794583.1
OQ794584.1
OQ794587.1
OQ794588.1
OQ794589.1
OQ794590.1
OQ794591.1
OQ794593.1
OQ794594.1
OQ794595.1
OQ794597.1
OQ794599.1
OQ794600.1
OQ794601.1
OQ794602.1
OQ794603.1
OQ794604.1
OQ794606.1
OQ794608.1
OQ794609.1
OQ794611.1
OQ794612.1
OQ794613.1
OQ794614.1
OQ794615.1
OQ794616.1
OQ794619.1
OQ794620.1
OQ794621.1
OQ794622.1
OQ794624.1
OQ794625.1
OQ794626.1
OQ794627.1
OQ794629.1
OQ794630.1
OQ794631.1
OQ794633.1
OQ794635.1
OQ794636.1
OQ794637.1
OQ794639.1
OQ794640.1
OQ794641.1
OQ794642.1
OQ794643.1
OQ794644.1
OQ794646.1
OQ794647.1
OQ794649.1
OQ794650.1
OQ794651.1
OQ794653.1
OQ794655.1
OQ794656.1
OQ794657.1
OQ794658.1
OQ794659.1
OQ794660.1
OQ794662.1
OQ794664.1
OQ794665.1
OQ794666.1
OQ794667.1
OQ794668.1
OQ794671.1
OQ794672.1
OQ794673.1
OQ794674.1
OQ794676.1
OQ794677.1
OQ794678.1
OQ794679.1
OQ794680.1
OQ794681.1
OQ794682.1
OQ794685.1
OQ794686.1
OQ794688.1
OQ794689.1
OQ794690.1
OQ794691.1
OQ794692.1
OQ794694.1
OQ794696.1
OQ794697.1
OQ794698.1
OQ794700.1
OQ794701.1
OQ794702.1
OQ794703.1
OQ794704.1
OQ794706.1
OQ794707.1
OQ794708.1
OQ794710.1
OQ794713.1
OQ794714.1
OQ794715.1
OQ794716.1
OQ794717.1
OQ794719.1
OQ794720.1
OQ794721.1
OQ794722.1
OQ794723.1
OQ794725.1
OQ794727.1
OQ794728.1
OQ794729.1
OQ794730.1
OQ794732.1
OQ794733.1
OQ794735.1
OQ794736.1
OQ794737.1
OQ794738.1
OQ794739.1
OQ794740.1
OQ794743.1
OQ794744.1
OQ794745.1
OQ794746.1
OQ794747.1
OQ794748.1
OQ794750.1
OQ794752.1
OQ794753.1
OQ794754.1
OQ794756.1
OQ794757.1
OQ794759.1
OQ794760.1
OQ794761.1
OQ794762.1
OQ794763.1
OQ794764.1
OQ794767.1
OQ794768.1
OQ794769.1
OQ794770.1
OQ794771.1
OQ794772.1
OQ794774.1
OQ794775.1
OQ794776.1
OQ794778.1
OQ794780.1
OQ794781.1
OQ794782.1
```
